## Supplementary material for "Significantly Improved Mouse and Rat Genome Annotation Using Sequence Read Archive RNA-seq Data": mouse_SRA_GENCODE_M37.gtf: mouse_SRA_GENCODE_M37.gtf (part 1441 of 1572)

```
chr9	HAVANA	UTR	58041818	58041938	0	+	.	gene_id "ENSMUSG00000032327.15"; transcript_id "ENSMUST00000128378.8"; gene_type "protein_coding"; gene_name "Stra6"; transcript_type "protein_coding"; transcript_name "Stra6-204"; exon_number 1; exon_id "ENSMUSE00000770460.2"; level 2; protein_id "ENSMUSP00000115511.2"; transcript_support_level "3"; mgi_id "MGI:107742"; tag "mRNA_end_NF"; tag "cds_end_NF"; tag "alternative_5_UTR"; havana_gene "OTTMUSG00000024607.1"; havana_transcript "OTTMUST00000060488.1";
chr9	HAVANA	transcript	58041818	58048401	0	+	.	gene_id "ENSMUSG00000032327.15"; transcript_id "ENSMUST00000128378.8"; gene_type "protein_coding"; gene_name "Stra6"; transcript_type "protein_coding"; transcript_name "Stra6-204"; level 2; protein_id "ENSMUSP00000115511.2"; transcript_support_level "3"; mgi_id "MGI:107742"; tag "mRNA_end_NF"; tag "cds_end_NF"; tag "alternative_5_UTR"; havana_gene "OTTMUSG00000024607.1"; havana_transcript "OTTMUST00000060488.1";
chr9	HAVANA	exon	58041948	58042115	0	+	.	gene_id "ENSMUSG00000032327.15"; transcript_id "ENSMUST00000150820.8"; gene_type "protein_coding"; gene_name "Stra6"; transcript_type "protein_coding"; transcript_name "Stra6-212"; exon_number 1; exon_id "ENSMUSE00000844219.2"; level 2; protein_id "ENSMUSP00000122373.2"; transcript_support_level "3"; mgi_id "MGI:107742"; tag "mRNA_end_NF"; tag "cds_end_NF"; tag "alternative_5_UTR"; havana_gene "OTTMUSG00000024607.1"; havana_transcript "OTTMUST00000060489.1";
chr9	HAVANA	UTR	58041948	58042115	0	+	.	gene_id "ENSMUSG00000032327.15"; transcript_id "ENSMUST00000150820.8"; gene_type "protein_coding"; gene_name "Stra6"; transcript_type "protein_coding"; transcript_name "Stra6-212"; exon_number 1; exon_id "ENSMUSE00000844219.2"; level 2; protein_id "ENSMUSP00000122373.2"; transcript_support_level "3"; mgi_id "MGI:107742"; tag "mRNA_end_NF"; tag "cds_end_NF"; tag "alternative_5_UTR"; havana_gene "OTTMUSG00000024607.1"; havana_transcript "OTTMUST00000060489.1";
chr9	ENSEMBL	exon	58041948	58042115	0	+	.	gene_id "ENSMUSG00000032327.15"; transcript_id "ENSMUST00000167479.8"; gene_type "protein_coding"; gene_name "Stra6"; transcript_type "protein_coding"; transcript_name "Stra6-213"; exon_number 1; exon_id "ENSMUSE00000844219.2"; level 3; protein_id "ENSMUSP00000128417.2"; transcript_support_level "5"; mgi_id "MGI:107742"; tag "basic"; tag "appris_principal_1"; tag "CCDS"; ccdsid "CCDS23236.1"; havana_gene "OTTMUSG00000024607.1";
chr9	ENSEMBL	UTR	58041948	58042115	0	+	.	gene_id "ENSMUSG00000032327.15"; transcript_id "ENSMUST00000167479.8"; gene_type "protein_coding"; gene_name "Stra6"; transcript_type "protein_coding"; transcript_name "Stra6-213"; exon_number 1; exon_id "ENSMUSE00000844219.2"; level 3; protein_id "ENSMUSP00000128417.2"; transcript_support_level "5"; mgi_id "MGI:107742"; tag "basic"; tag "appris_principal_1"; tag "CCDS"; ccdsid "CCDS23236.1"; havana_gene "OTTMUSG00000024607.1";
chr9	HAVANA	transcript	58041948	58048411	0	+	.	gene_id "ENSMUSG00000032327.15"; transcript_id "ENSMUST00000150820.8"; gene_type "protein_coding"; gene_name "Stra6"; transcript_type "protein_coding"; transcript_name "Stra6-212"; level 2; protein_id "ENSMUSP00000122373.2"; transcript_support_level "3"; mgi_id "MGI:107742"; tag "mRNA_end_NF"; tag "cds_end_NF"; tag "alternative_5_UTR"; havana_gene "OTTMUSG00000024607.1"; havana_transcript "OTTMUST00000060489.1";
chr9	ENSEMBL	transcript	58041948	58061279	0	+	.	gene_id "ENSMUSG00000032327.15"; transcript_id "ENSMUST00000167479.8"; gene_type "protein_coding"; gene_name "Stra6"; transcript_type "protein_coding"; transcript_name "Stra6-213"; level 3; protein_id "ENSMUSP00000128417.2"; transcript_support_level "5"; mgi_id "MGI:107742"; tag "basic"; tag "appris_principal_1"; tag "CCDS"; ccdsid "CCDS23236.1"; havana_gene "OTTMUSG00000024607.1";
chr9	HAVANA	UTR	58042093	58042372	0	+	.	gene_id "ENSMUSG00000032327.15"; transcript_id "ENSMUST00000134450.2"; gene_type "protein_coding"; gene_name "Stra6"; transcript_type "protein_coding"; transcript_name "Stra6-206"; exon_number 1; exon_id "ENSMUSE00000844378.2"; level 2; protein_id "ENSMUSP00000118242.2"; transcript_support_level "5"; mgi_id "MGI:107742"; tag "mRNA_end_NF"; tag "cds_end_NF"; tag "alternative_5_UTR"; havana_gene "OTTMUSG00000024607.1"; havana_transcript "OTTMUST00000060490.1";
chr9	HAVANA	exon	58042093	58042485	0	+	.	gene_id "ENSMUSG00000032327.15"; transcript_id "ENSMUST00000134450.2"; gene_type "protein_coding"; gene_name "Stra6"; transcript_type "protein_coding"; transcript_name "Stra6-206"; exon_number 1; exon_id "ENSMUSE00000844378.2"; level 2; protein_id "ENSMUSP00000118242.2"; transcript_support_level "5"; mgi_id "MGI:107742"; tag "mRNA_end_NF"; tag "cds_end_NF"; tag "alternative_5_UTR"; havana_gene "OTTMUSG00000024607.1"; havana_transcript "OTTMUST00000060490.1";
chr9	HAVANA	transcript	58042093	58046649	0	+	.	gene_id "ENSMUSG00000032327.15"; transcript_id "ENSMUST00000134450.2"; gene_type "protein_coding"; gene_name "Stra6"; transcript_type "protein_coding"; transcript_name "Stra6-206"; level 2; protein_id "ENSMUSP00000118242.2"; transcript_support_level "5"; mgi_id "MGI:107742"; tag "mRNA_end_NF"; tag "cds_end_NF"; tag "alternative_5_UTR"; havana_gene "OTTMUSG00000024607.1"; havana_transcript "OTTMUST00000060490.1";
chr9	HAVANA	UTR	58042357	58042372	0	+	.	gene_id "ENSMUSG00000032327.15"; transcript_id "ENSMUST00000085677.9"; gene_type "protein_coding"; gene_name "Stra6"; transcript_type "protein_coding"; transcript_name "Stra6-202"; exon_number 2; exon_id "ENSMUSE00001307961.2"; level 2; protein_id "ENSMUSP00000082820.3"; transcript_support_level "1"; mgi_id "MGI:107742"; tag "basic"; tag "appris_principal_1"; tag "CCDS"; ccdsid "CCDS23236.1"; havana_gene "OTTMUSG00000024607.1"; havana_transcript "OTTMUST00000060481.1";
chr9	HAVANA	UTR	58042357	58042372	0	+	.	gene_id "ENSMUSG00000032327.15"; transcript_id "ENSMUST00000034880.10"; gene_type "protein_coding"; gene_name "Stra6"; transcript_type "protein_coding"; transcript_name "Stra6-201"; exon_number 2; exon_id "ENSMUSE00001307961.2"; level 2; protein_id "ENSMUSP00000034880.4"; transcript_support_level "1"; mgi_id "MGI:107742"; tag "alternative_5_UTR"; tag "basic"; tag "appris_principal_1"; tag "CCDS"; ccdsid "CCDS23236.1"; havana_gene "OTTMUSG00000024607.1"; havana_transcript "OTTMUST00000060482.1";
chr9	HAVANA	UTR	58042357	58042372	0	+	.	gene_id "ENSMUSG00000032327.15"; transcript_id "ENSMUST00000133287.8"; gene_type "protein_coding"; gene_name "Stra6"; transcript_type "protein_coding"; transcript_name "Stra6-205"; exon_number 2; exon_id "ENSMUSE00001307961.2"; level 2; protein_id "ENSMUSP00000114346.2"; transcript_support_level "3"; mgi_id "MGI:107742"; tag "mRNA_end_NF"; tag "cds_end_NF"; tag "alternative_5_UTR"; havana_gene "OTTMUSG00000024607.1"; havana_transcript "OTTMUST00000060484.1";
chr9	HAVANA	UTR	58042357	58042372	0	+	.	gene_id "ENSMUSG00000032327.15"; transcript_id "ENSMUST00000136338.8"; gene_type "protein_coding"; gene_name "Stra6"; transcript_type "protein_coding"; transcript_name "Stra6-209"; exon_number 2; exon_id "ENSMUSE00001307961.2"; level 2; protein_id "ENSMUSP00000115314.2"; transcript_support_level "3"; mgi_id "MGI:107742"; tag "mRNA_end_NF"; tag "cds_end_NF"; tag "alternative_5_UTR"; havana_gene "OTTMUSG00000024607.1"; havana_transcript "OTTMUST00000060485.1";
chr9	HAVANA	UTR	58042357	58042372	0	+	.	gene_id "ENSMUSG00000032327.15"; transcript_id "ENSMUST00000134955.8"; gene_type "protein_coding"; gene_name "Stra6"; transcript_type "protein_coding"; transcript_name "Stra6-207"; exon_number 2; exon_id "ENSMUSE00001307961.2"; level 2; protein_id "ENSMUSP00000117280.2"; transcript_support_level "3"; mgi_id "MGI:107742"; tag "mRNA_end_NF"; tag "cds_end_NF"; tag "alternative_5_UTR"; havana_gene "OTTMUSG00000024607.1"; havana_transcript "OTTMUST00000060486.1";
chr9	HAVANA	UTR	58042357	58042372	0	+	.	gene_id "ENSMUSG00000032327.15"; transcript_id "ENSMUST00000147134.8"; gene_type "protein_coding"; gene_name "Stra6"; transcript_type "protein_coding"; transcript_name "Stra6-211"; exon_number 2; exon_id "ENSMUSE00001307961.2"; level 2; protein_id "ENSMUSP00000115315.2"; transcript_support_level "3"; mgi_id "MGI:107742"; tag "mRNA_end_NF"; tag "cds_end_NF"; tag "alternative_5_UTR"; havana_gene "OTTMUSG00000024607.1"; havana_transcript "OTTMUST00000060487.1";
chr9	ENSEMBL	UTR	58042357	58042372	0	+	.	gene_id "ENSMUSG00000032327.15"; transcript_id "ENSMUST00000170397.8"; gene_type "protein_coding"; gene_name "Stra6"; transcript_type "protein_coding"; transcript_name "Stra6-214"; exon_number 2; exon_id "ENSMUSE00001307961.2"; level 3; protein_id "ENSMUSP00000130232.2"; transcript_support_level "5"; mgi_id "MGI:107742"; tag "basic"; tag "Ensembl_canonical"; tag "GENCODE_Primary"; tag "appris_principal_1"; tag "CCDS"; ccdsid "CCDS23236.1"; havana_gene "OTTMUSG00000024607.1";
chr9	HAVANA	UTR	58042357	58042372	0	+	.	gene_id "ENSMUSG00000032327.15"; transcript_id "ENSMUST00000128378.8"; gene_type "protein_coding"; gene_name "Stra6"; transcript_type "protein_coding"; transcript_name "Stra6-204"; exon_number 2; exon_id "ENSMUSE00001307961.2"; level 2; protein_id "ENSMUSP00000115511.2"; transcript_support_level "3"; mgi_id "MGI:107742"; tag "mRNA_end_NF"; tag "cds_end_NF"; tag "alternative_5_UTR"; havana_gene "OTTMUSG00000024607.1"; havana_transcript "OTTMUST00000060488.1";
chr9	HAVANA	UTR	58042357	58042372	0	+	.	gene_id "ENSMUSG00000032327.15"; transcript_id "ENSMUST00000150820.8"; gene_type "protein_coding"; gene_name "Stra6"; transcript_type "protein_coding"; transcript_name "Stra6-212"; exon_number 2; exon_id "ENSMUSE00001307961.2"; level 2; protein_id "ENSMUSP00000122373.2"; transcript_support_level "3"; mgi_id "MGI:107742"; tag "mRNA_end_NF"; tag "cds_end_NF"; tag "alternative_5_UTR"; havana_gene "OTTMUSG00000024607.1"; havana_transcript "OTTMUST00000060489.1";
chr9	ENSEMBL	UTR	58042357	58042372	0	+	.	gene_id "ENSMUSG00000032327.15"; transcript_id "ENSMUST00000167479.8"; gene_type "protein_coding"; gene_name "Stra6"; transcript_type "protein_coding"; transcript_name "Stra6-213"; exon_number 2; exon_id "ENSMUSE00001307961.2"; level 3; protein_id "ENSMUSP00000128417.2"; transcript_support_level "5"; mgi_id "MGI:107742"; tag "basic"; tag "appris_principal_1"; tag "CCDS"; ccdsid "CCDS23236.1"; havana_gene "OTTMUSG00000024607.1";
chr9	HAVANA	exon	58042357	58042485	0	+	.	gene_id "ENSMUSG00000032327.15"; transcript_id "ENSMUST00000145886.2"; gene_type "protein_coding"; gene_name "Stra6"; transcript_type "retained_intron"; transcript_name "Stra6-210"; exon_number 2; exon_id "ENSMUSE00001249670.2"; level 2; transcript_support_level "1"; mgi_id "MGI:107742"; havana_gene "OTTMUSG00000024607.1"; havana_transcript "OTTMUST00000060483.1";
chr9	HAVANA	exon	58042357	58042485	0	+	.	gene_id "ENSMUSG00000032327.15"; transcript_id "ENSMUST00000085677.9"; gene_type "protein_coding"; gene_name "Stra6"; transcript_type "protein_coding"; transcript_name "Stra6-202"; exon_number 2; exon_id "ENSMUSE00001307961.2"; level 2; protein_id "ENSMUSP00000082820.3"; transcript_support_level "1"; mgi_id "MGI:107742"; tag "basic"; tag "appris_principal_1"; tag "CCDS"; ccdsid "CCDS23236.1"; havana_gene "OTTMUSG00000024607.1"; havana_transcript "OTTMUST00000060481.1";
chr9	HAVANA	exon	58042357	58042485	0	+	.	gene_id "ENSMUSG00000032327.15"; transcript_id "ENSMUST00000034880.10"; gene_type "protein_coding"; gene_name "Stra6"; transcript_type "protein_coding"; transcript_name "Stra6-201"; exon_number 2; exon_id "ENSMUSE00001307961.2"; level 2; protein_id "ENSMUSP00000034880.4"; transcript_support_level "1"; mgi_id "MGI:107742"; tag "alternative_5_UTR"; tag "basic"; tag "appris_principal_1"; tag "CCDS"; ccdsid "CCDS23236.1"; havana_gene "OTTMUSG00000024607.1"; havana_transcript "OTTMUST00000060482.1";
chr9	HAVANA	exon	58042357	58042485	0	+	.	gene_id "ENSMUSG00000032327.15"; transcript_id "ENSMUST00000133287.8"; gene_type "protein_coding"; gene_name "Stra6"; transcript_type "protein_coding"; transcript_name "Stra6-205"; exon_number 2; exon_id "ENSMUSE00001307961.2"; level 2; protein_id "ENSMUSP00000114346.2"; transcript_support_level "3"; mgi_id "MGI:107742"; tag "mRNA_end_NF"; tag "cds_end_NF"; tag "alternative_5_UTR"; havana_gene "OTTMUSG00000024607.1"; havana_transcript "OTTMUST00000060484.1";
chr9	HAVANA	exon	58042357	58042485	0	+	.	gene_id "ENSMUSG00000032327.15"; transcript_id "ENSMUST00000136338.8"; gene_type "protein_coding"; gene_name "Stra6"; transcript_type "protein_coding"; transcript_name "Stra6-209"; exon_number 2; exon_id "ENSMUSE00001307961.2"; level 2; protein_id "ENSMUSP00000115314.2"; transcript_support_level "3"; mgi_id "MGI:107742"; tag "mRNA_end_NF"; tag "cds_end_NF"; tag "alternative_5_UTR"; havana_gene "OTTMUSG00000024607.1"; havana_transcript "OTTMUST00000060485.1";
chr9	HAVANA	exon	58042357	58042485	0	+	.	gene_id "ENSMUSG00000032327.15"; transcript_id "ENSMUST00000134955.8"; gene_type "protein_coding"; gene_name "Stra6"; transcript_type "protein_coding"; transcript_name "Stra6-207"; exon_number 2; exon_id "ENSMUSE00001307961.2"; level 2; protein_id "ENSMUSP00000117280.2"; transcript_support_level "3"; mgi_id "MGI:107742"; tag "mRNA_end_NF"; tag "cds_end_NF"; tag "alternative_5_UTR"; havana_gene "OTTMUSG00000024607.1"; havana_transcript "OTTMUST00000060486.1";
chr9	HAVANA	exon	58042357	58042485	0	+	.	gene_id "ENSMUSG00000032327.15"; transcript_id "ENSMUST00000147134.8"; gene_type "protein_coding"; gene_name "Stra6"; transcript_type "protein_coding"; transcript_name "Stra6-211"; exon_number 2; exon_id "ENSMUSE00001307961.2"; level 2; protein_id "ENSMUSP00000115315.2"; transcript_support_level "3"; mgi_id "MGI:107742"; tag "mRNA_end_NF"; tag "cds_end_NF"; tag "alternative_5_UTR"; havana_gene "OTTMUSG00000024607.1"; havana_transcript "OTTMUST00000060487.1";
chr9	ENSEMBL	exon	58042357	58042485	0	+	.	gene_id "ENSMUSG00000032327.15"; transcript_id "ENSMUST00000170397.8"; gene_type "protein_coding"; gene_name "Stra6"; transcript_type "protein_coding"; transcript_name "Stra6-214"; exon_number 2; exon_id "ENSMUSE00001307961.2"; level 3; protein_id "ENSMUSP00000130232.2"; transcript_support_level "5"; mgi_id "MGI:107742"; tag "basic"; tag "Ensembl_canonical"; tag "GENCODE_Primary"; tag "appris_principal_1"; tag "CCDS"; ccdsid "CCDS23236.1"; havana_gene "OTTMUSG00000024607.1";
chr9	HAVANA	exon	58042357	58042485	0	+	.	gene_id "ENSMUSG00000032327.15"; transcript_id "ENSMUST00000128378.8"; gene_type "protein_coding"; gene_name "Stra6"; transcript_type "protein_coding"; transcript_name "Stra6-204"; exon_number 2; exon_id "ENSMUSE00001307961.2"; level 2; protein_id "ENSMUSP00000115511.2"; transcript_support_level "3"; mgi_id "MGI:107742"; tag "mRNA_end_NF"; tag "cds_end_NF"; tag "alternative_5_UTR"; havana_gene "OTTMUSG00000024607.1"; havana_transcript "OTTMUST00000060488.1";
chr9	HAVANA	exon	58042357	58042485	0	+	.	gene_id "ENSMUSG00000032327.15"; transcript_id "ENSMUST00000150820.8"; gene_type "protein_coding"; gene_name "Stra6"; transcript_type "protein_coding"; transcript_name "Stra6-212"; exon_number 2; exon_id "ENSMUSE00001307961.2"; level 2; protein_id "ENSMUSP00000122373.2"; transcript_support_level "3"; mgi_id "MGI:107742"; tag "mRNA_end_NF"; tag "cds_end_NF"; tag "alternative_5_UTR"; havana_gene "OTTMUSG00000024607.1"; havana_transcript "OTTMUST00000060489.1";
chr9	ENSEMBL	exon	58042357	58042485	0	+	.	gene_id "ENSMUSG00000032327.15"; transcript_id "ENSMUST00000167479.8"; gene_type "protein_coding"; gene_name "Stra6"; transcript_type "protein_coding"; transcript_name "Stra6-213"; exon_number 2; exon_id "ENSMUSE00001307961.2"; level 3; protein_id "ENSMUSP00000128417.2"; transcript_support_level "5"; mgi_id "MGI:107742"; tag "basic"; tag "appris_principal_1"; tag "CCDS"; ccdsid "CCDS23236.1"; havana_gene "OTTMUSG00000024607.1";
chr9	ENSEMBL_gcm37	exon	58042357	58042485	2.73921194981765	+	.	gene_id "ENSMUSG00000032327.15"; transcript_id "ENSMUSG00000032327.15_tx_11"; exon_id "chr9_58042357_58042485_+"; exonnum "2"; txlen "1530";
chr9	ENSEMBL_gcm37	exon	58042357	58042485	1.21903713090883	+	.	gene_id "ENSMUSG00000032327.15"; transcript_id "ENSMUSG00000032327.15_tx_12"; exon_id "chr9_58042357_58042485_+"; exonnum "4"; txlen "3010";
chr9	ENSEMBL_gcm37	exon	58042357	58042485	0.762946274947469	+	.	gene_id "ENSMUSG00000032327.15"; transcript_id "ENSMUSG00000032327.15_tx_13"; exon_id "chr9_58042357_58042485_+"; exonnum "4"; txlen "2865";
chr9	ENSEMBL_gcm37	exon	58042357	58042485	10.9994885436175	+	.	gene_id "ENSMUSG00000032327.15"; transcript_id "ENSMUSG00000032327.15_tx_7"; exon_id "chr9_58042357_58042485_+"; exonnum "2"; txlen "2701";
chr9	ENSEMBL_gcm37	exon	58042357	58042485	5.01637840689824	+	.	gene_id "ENSMUSG00000032327.15"; transcript_id "ENSMUSG00000032327.15_tx_8"; exon_id "chr9_58042357_58042485_+"; exonnum "3"; txlen "2939";
chr9	HAVANA	UTR	58042361	58042372	0	+	.	gene_id "ENSMUSG00000032327.15"; transcript_id "ENSMUST00000136154.8"; gene_type "protein_coding"; gene_name "Stra6"; transcript_type "protein_coding"; transcript_name "Stra6-208"; exon_number 3; exon_id "ENSMUSE00000815826.2"; level 2; protein_id "ENSMUSP00000119062.2"; transcript_support_level "5"; mgi_id "MGI:107742"; tag "mRNA_end_NF"; tag "cds_end_NF"; havana_gene "OTTMUSG00000024607.1"; havana_transcript "OTTMUST00000060493.1";
chr9	HAVANA	UTR	58042361	58042372	0	+	.	gene_id "ENSMUSG00000032327.15"; transcript_id "ENSMUST00000128021.8"; gene_type "protein_coding"; gene_name "Stra6"; transcript_type "protein_coding"; transcript_name "Stra6-203"; exon_number 2; exon_id "ENSMUSE00000815826.2"; level 2; protein_id "ENSMUSP00000117832.2"; transcript_support_level "3"; mgi_id "MGI:107742"; tag "mRNA_end_NF"; tag "cds_end_NF"; havana_gene "OTTMUSG00000024607.1"; havana_transcript "OTTMUST00000060492.1";
chr9	HAVANA	exon	58042361	58042485	0	+	.	gene_id "ENSMUSG00000032327.15"; transcript_id "ENSMUST00000136154.8"; gene_type "protein_coding"; gene_name "Stra6"; transcript_type "protein_coding"; transcript_name "Stra6-208"; exon_number 3; exon_id "ENSMUSE00000815826.2"; level 2; protein_id "ENSMUSP00000119062.2"; transcript_support_level "5"; mgi_id "MGI:107742"; tag "mRNA_end_NF"; tag "cds_end_NF"; havana_gene "OTTMUSG00000024607.1"; havana_transcript "OTTMUST00000060493.1";
chr9	HAVANA	exon	58042361	58042485	0	+	.	gene_id "ENSMUSG00000032327.15"; transcript_id "ENSMUST00000128021.8"; gene_type "protein_coding"; gene_name "Stra6"; transcript_type "protein_coding"; transcript_name "Stra6-203"; exon_number 2; exon_id "ENSMUSE00000815826.2"; level 2; protein_id "ENSMUSP00000117832.2"; transcript_support_level "3"; mgi_id "MGI:107742"; tag "mRNA_end_NF"; tag "cds_end_NF"; havana_gene "OTTMUSG00000024607.1"; havana_transcript "OTTMUST00000060492.1";
chr9	HAVANA	start_codon	58042373	58042375	0	+	0	gene_id "ENSMUSG00000032327.15"; transcript_id "ENSMUST00000136154.8"; gene_type "protein_coding"; gene_name "Stra6"; transcript_type "protein_coding"; transcript_name "Stra6-208"; exon_number 3; exon_id "ENSMUSE00000815826.2"; level 2; protein_id "ENSMUSP00000119062.2"; transcript_support_level "5"; mgi_id "MGI:107742"; tag "mRNA_end_NF"; tag "cds_end_NF"; havana_gene "OTTMUSG00000024607.1"; havana_transcript "OTTMUST00000060493.1";
chr9	HAVANA	start_codon	58042373	58042375	0	+	0	gene_id "ENSMUSG00000032327.15"; transcript_id "ENSMUST00000128021.8"; gene_type "protein_coding"; gene_name "Stra6"; transcript_type "protein_coding"; transcript_name "Stra6-203"; exon_number 2; exon_id "ENSMUSE00000815826.2"; level 2; protein_id "ENSMUSP00000117832.2"; transcript_support_level "3"; mgi_id "MGI:107742"; tag "mRNA_end_NF"; tag "cds_end_NF"; havana_gene "OTTMUSG00000024607.1"; havana_transcript "OTTMUST00000060492.1";
chr9	HAVANA	start_codon	58042373	58042375	0	+	0	gene_id "ENSMUSG00000032327.15"; transcript_id "ENSMUST00000085677.9"; gene_type "protein_coding"; gene_name "Stra6"; transcript_type "protein_coding"; transcript_name "Stra6-202"; exon_number 2; exon_id "ENSMUSE00001307961.2"; level 2; protein_id "ENSMUSP00000082820.3"; transcript_support_level "1"; mgi_id "MGI:107742"; tag "basic"; tag "appris_principal_1"; tag "CCDS"; ccdsid "CCDS23236.1"; havana_gene "OTTMUSG00000024607.1"; havana_transcript "OTTMUST00000060481.1";
chr9	HAVANA	start_codon	58042373	58042375	0	+	0	gene_id "ENSMUSG00000032327.15"; transcript_id "ENSMUST00000034880.10"; gene_type "protein_coding"; gene_name "Stra6"; transcript_type "protein_coding"; transcript_name "Stra6-201"; exon_number 2; exon_id "ENSMUSE00001307961.2"; level 2; protein_id "ENSMUSP00000034880.4"; transcript_support_level "1"; mgi_id "MGI:107742"; tag "alternative_5_UTR"; tag "basic"; tag "appris_principal_1"; tag "CCDS"; ccdsid "CCDS23236.1"; havana_gene "OTTMUSG00000024607.1"; havana_transcript "OTTMUST00000060482.1";
chr9	HAVANA	start_codon	58042373	58042375	0	+	0	gene_id "ENSMUSG00000032327.15"; transcript_id "ENSMUST00000133287.8"; gene_type "protein_coding"; gene_name "Stra6"; transcript_type "protein_coding"; transcript_name "Stra6-205"; exon_number 2; exon_id "ENSMUSE00001307961.2"; level 2; protein_id "ENSMUSP00000114346.2"; transcript_support_level "3"; mgi_id "MGI:107742"; tag "mRNA_end_NF"; tag "cds_end_NF"; tag "alternative_5_UTR"; havana_gene "OTTMUSG00000024607.1"; havana_transcript "OTTMUST00000060484.1";
chr9	HAVANA	start_codon	58042373	58042375	0	+	0	gene_id "ENSMUSG00000032327.15"; transcript_id "ENSMUST00000136338.8"; gene_type "protein_coding"; gene_name "Stra6"; transcript_type "protein_coding"; transcript_name "Stra6-209"; exon_number 2; exon_id "ENSMUSE00001307961.2"; level 2; protein_id "ENSMUSP00000115314.2"; transcript_support_level "3"; mgi_id "MGI:107742"; tag "mRNA_end_NF"; tag "cds_end_NF"; tag "alternative_5_UTR"; havana_gene "OTTMUSG00000024607.1"; havana_transcript "OTTMUST00000060485.1";
chr9	HAVANA	start_codon	58042373	58042375	0	+	0	gene_id "ENSMUSG00000032327.15"; transcript_id "ENSMUST00000134955.8"; gene_type "protein_coding"; gene_name "Stra6"; transcript_type "protein_coding"; transcript_name "Stra6-207"; exon_number 2; exon_id "ENSMUSE00001307961.2"; level 2; protein_id "ENSMUSP00000117280.2"; transcript_support_level "3"; mgi_id "MGI:107742"; tag "mRNA_end_NF"; tag "cds_end_NF"; tag "alternative_5_UTR"; havana_gene "OTTMUSG00000024607.1"; havana_transcript "OTTMUST00000060486.1";
chr9	HAVANA	start_codon	58042373	58042375	0	+	0	gene_id "ENSMUSG00000032327.15"; transcript_id "ENSMUST00000147134.8"; gene_type "protein_coding"; gene_name "Stra6"; transcript_type "protein_coding"; transcript_name "Stra6-211"; exon_number 2; exon_id "ENSMUSE00001307961.2"; level 2; protein_id "ENSMUSP00000115315.2"; transcript_support_level "3"; mgi_id "MGI:107742"; tag "mRNA_end_NF"; tag "cds_end_NF"; tag "alternative_5_UTR"; havana_gene "OTTMUSG00000024607.1"; havana_transcript "OTTMUST00000060487.1";
chr9	ENSEMBL	start_codon	58042373	58042375	0	+	0	gene_id "ENSMUSG00000032327.15"; transcript_id "ENSMUST00000170397.8"; gene_type "protein_coding"; gene_name "Stra6"; transcript_type "protein_coding"; transcript_name "Stra6-214"; exon_number 2; exon_id "ENSMUSE00001307961.2"; level 3; protein_id "ENSMUSP00000130232.2"; transcript_support_level "5"; mgi_id "MGI:107742"; tag "basic"; tag "Ensembl_canonical"; tag "GENCODE_Primary"; tag "appris_principal_1"; tag "CCDS"; ccdsid "CCDS23236.1"; havana_gene "OTTMUSG00000024607.1";
chr9	HAVANA	start_codon	58042373	58042375	0	+	0	gene_id "ENSMUSG00000032327.15"; transcript_id "ENSMUST00000128378.8"; gene_type "protein_coding"; gene_name "Stra6"; transcript_type "protein_coding"; transcript_name "Stra6-204"; exon_number 2; exon_id "ENSMUSE00001307961.2"; level 2; protein_id "ENSMUSP00000115511.2"; transcript_support_level "3"; mgi_id "MGI:107742"; tag "mRNA_end_NF"; tag "cds_end_NF"; tag "alternative_5_UTR"; havana_gene "OTTMUSG00000024607.1"; havana_transcript "OTTMUST00000060488.1";
chr9	HAVANA	start_codon	58042373	58042375	0	+	0	gene_id "ENSMUSG00000032327.15"; transcript_id "ENSMUST00000150820.8"; gene_type "protein_coding"; gene_name "Stra6"; transcript_type "protein_coding"; transcript_name "Stra6-212"; exon_number 2; exon_id "ENSMUSE00001307961.2"; level 2; protein_id "ENSMUSP00000122373.2"; transcript_support_level "3"; mgi_id "MGI:107742"; tag "mRNA_end_NF"; tag "cds_end_NF"; tag "alternative_5_UTR"; havana_gene "OTTMUSG00000024607.1"; havana_transcript "OTTMUST00000060489.1";
chr9	ENSEMBL	start_codon	58042373	58042375	0	+	0	gene_id "ENSMUSG00000032327.15"; transcript_id "ENSMUST00000167479.8"; gene_type "protein_coding"; gene_name "Stra6"; transcript_type "protein_coding"; transcript_name "Stra6-213"; exon_number 2; exon_id "ENSMUSE00001307961.2"; level 3; protein_id "ENSMUSP00000128417.2"; transcript_support_level "5"; mgi_id "MGI:107742"; tag "basic"; tag "appris_principal_1"; tag "CCDS"; ccdsid "CCDS23236.1"; havana_gene "OTTMUSG00000024607.1";
chr9	HAVANA	start_codon	58042373	58042375	0	+	0	gene_id "ENSMUSG00000032327.15"; transcript_id "ENSMUST00000134450.2"; gene_type "protein_coding"; gene_name "Stra6"; transcript_type "protein_coding"; transcript_name "Stra6-206"; exon_number 1; exon_id "ENSMUSE00000844378.2"; level 2; protein_id "ENSMUSP00000118242.2"; transcript_support_level "5"; mgi_id "MGI:107742"; tag "mRNA_end_NF"; tag "cds_end_NF"; tag "alternative_5_UTR"; havana_gene "OTTMUSG00000024607.1"; havana_transcript "OTTMUST00000060490.1";
chr9	HAVANA	CDS	58042373	58042485	0	+	0	gene_id "ENSMUSG00000032327.15"; transcript_id "ENSMUST00000136154.8"; gene_type "protein_coding"; gene_name "Stra6"; transcript_type "protein_coding"; transcript_name "Stra6-208"; exon_number 3; exon_id "ENSMUSE00000815826.2"; level 2; protein_id "ENSMUSP00000119062.2"; transcript_support_level "5"; mgi_id "MGI:107742"; tag "mRNA_end_NF"; tag "cds_end_NF"; havana_gene "OTTMUSG00000024607.1"; havana_transcript "OTTMUST00000060493.1";
chr9	HAVANA	CDS	58042373	58042485	0	+	0	gene_id "ENSMUSG00000032327.15"; transcript_id "ENSMUST00000128021.8"; gene_type "protein_coding"; gene_name "Stra6"; transcript_type "protein_coding"; transcript_name "Stra6-203"; exon_number 2; exon_id "ENSMUSE00000815826.2"; level 2; protein_id "ENSMUSP00000117832.2"; transcript_support_level "3"; mgi_id "MGI:107742"; tag "mRNA_end_NF"; tag "cds_end_NF"; havana_gene "OTTMUSG00000024607.1"; havana_transcript "OTTMUST00000060492.1";
chr9	HAVANA	CDS	58042373	58042485	0	+	0	gene_id "ENSMUSG00000032327.15"; transcript_id "ENSMUST00000085677.9"; gene_type "protein_coding"; gene_name "Stra6"; transcript_type "protein_coding"; transcript_name "Stra6-202"; exon_number 2; exon_id "ENSMUSE00001307961.2"; level 2; protein_id "ENSMUSP00000082820.3"; transcript_support_level "1"; mgi_id "MGI:107742"; tag "basic"; tag "appris_principal_1"; tag "CCDS"; ccdsid "CCDS23236.1"; havana_gene "OTTMUSG00000024607.1"; havana_transcript "OTTMUST00000060481.1";
chr9	HAVANA	CDS	58042373	58042485	0	+	0	gene_id "ENSMUSG00000032327.15"; transcript_id "ENSMUST00000034880.10"; gene_type "protein_coding"; gene_name "Stra6"; transcript_type "protein_coding"; transcript_name "Stra6-201"; exon_number 2; exon_id "ENSMUSE00001307961.2"; level 2; protein_id "ENSMUSP00000034880.4"; transcript_support_level "1"; mgi_id "MGI:107742"; tag "alternative_5_UTR"; tag "basic"; tag "appris_principal_1"; tag "CCDS"; ccdsid "CCDS23236.1"; havana_gene "OTTMUSG00000024607.1"; havana_transcript "OTTMUST00000060482.1";
chr9	HAVANA	CDS	58042373	58042485	0	+	0	gene_id "ENSMUSG00000032327.15"; transcript_id "ENSMUST00000133287.8"; gene_type "protein_coding"; gene_name "Stra6"; transcript_type "protein_coding"; transcript_name "Stra6-205"; exon_number 2; exon_id "ENSMUSE00001307961.2"; level 2; protein_id "ENSMUSP00000114346.2"; transcript_support_level "3"; mgi_id "MGI:107742"; tag "mRNA_end_NF"; tag "cds_end_NF"; tag "alternative_5_UTR"; havana_gene "OTTMUSG00000024607.1"; havana_transcript "OTTMUST00000060484.1";
chr9	HAVANA	CDS	58042373	58042485	0	+	0	gene_id "ENSMUSG00000032327.15"; transcript_id "ENSMUST00000136338.8"; gene_type "protein_coding"; gene_name "Stra6"; transcript_type "protein_coding"; transcript_name "Stra6-209"; exon_number 2; exon_id "ENSMUSE00001307961.2"; level 2; protein_id "ENSMUSP00000115314.2"; transcript_support_level "3"; mgi_id "MGI:107742"; tag "mRNA_end_NF"; tag "cds_end_NF"; tag "alternative_5_UTR"; havana_gene "OTTMUSG00000024607.1"; havana_transcript "OTTMUST00000060485.1";
chr9	HAVANA	CDS	58042373	58042485	0	+	0	gene_id "ENSMUSG00000032327.15"; transcript_id "ENSMUST00000134955.8"; gene_type "protein_coding"; gene_name "Stra6"; transcript_type "protein_coding"; transcript_name "Stra6-207"; exon_number 2; exon_id "ENSMUSE00001307961.2"; level 2; protein_id "ENSMUSP00000117280.2"; transcript_support_level "3"; mgi_id "MGI:107742"; tag "mRNA_end_NF"; tag "cds_end_NF"; tag "alternative_5_UTR"; havana_gene "OTTMUSG00000024607.1"; havana_transcript "OTTMUST00000060486.1";
chr9	HAVANA	CDS	58042373	58042485	0	+	0	gene_id "ENSMUSG00000032327.15"; transcript_id "ENSMUST00000147134.8"; gene_type "protein_coding"; gene_name "Stra6"; transcript_type "protein_coding"; transcript_name "Stra6-211"; exon_number 2; exon_id "ENSMUSE00001307961.2"; level 2; protein_id "ENSMUSP00000115315.2"; transcript_support_level "3"; mgi_id "MGI:107742"; tag "mRNA_end_NF"; tag "cds_end_NF"; tag "alternative_5_UTR"; havana_gene "OTTMUSG00000024607.1"; havana_transcript "OTTMUST00000060487.1";
chr9	ENSEMBL	CDS	58042373	58042485	0	+	0	gene_id "ENSMUSG00000032327.15"; transcript_id "ENSMUST00000170397.8"; gene_type "protein_coding"; gene_name "Stra6"; transcript_type "protein_coding"; transcript_name "Stra6-214"; exon_number 2; exon_id "ENSMUSE00001307961.2"; level 3; protein_id "ENSMUSP00000130232.2"; transcript_support_level "5"; mgi_id "MGI:107742"; tag "basic"; tag "Ensembl_canonical"; tag "GENCODE_Primary"; tag "appris_principal_1"; tag "CCDS"; ccdsid "CCDS23236.1"; havana_gene "OTTMUSG00000024607.1";
chr9	HAVANA	CDS	58042373	58042485	0	+	0	gene_id "ENSMUSG00000032327.15"; transcript_id "ENSMUST00000128378.8"; gene_type "protein_coding"; gene_name "Stra6"; transcript_type "protein_coding"; transcript_name "Stra6-204"; exon_number 2; exon_id "ENSMUSE00001307961.2"; level 2; protein_id "ENSMUSP00000115511.2"; transcript_support_level "3"; mgi_id "MGI:107742"; tag "mRNA_end_NF"; tag "cds_end_NF"; tag "alternative_5_UTR"; havana_gene "OTTMUSG00000024607.1"; havana_transcript "OTTMUST00000060488.1";
chr9	HAVANA	CDS	58042373	58042485	0	+	0	gene_id "ENSMUSG00000032327.15"; transcript_id "ENSMUST00000150820.8"; gene_type "protein_coding"; gene_name "Stra6"; transcript_type "protein_coding"; transcript_name "Stra6-212"; exon_number 2; exon_id "ENSMUSE00001307961.2"; level 2; protein_id "ENSMUSP00000122373.2"; transcript_support_level "3"; mgi_id "MGI:107742"; tag "mRNA_end_NF"; tag "cds_end_NF"; tag "alternative_5_UTR"; havana_gene "OTTMUSG00000024607.1"; havana_transcript "OTTMUST00000060489.1";
chr9	ENSEMBL	CDS	58042373	58042485	0	+	0	gene_id "ENSMUSG00000032327.15"; transcript_id "ENSMUST00000167479.8"; gene_type "protein_coding"; gene_name "Stra6"; transcript_type "protein_coding"; transcript_name "Stra6-213"; exon_number 2; exon_id "ENSMUSE00001307961.2"; level 3; protein_id "ENSMUSP00000128417.2"; transcript_support_level "5"; mgi_id "MGI:107742"; tag "basic"; tag "appris_principal_1"; tag "CCDS"; ccdsid "CCDS23236.1"; havana_gene "OTTMUSG00000024607.1";
chr9	HAVANA	CDS	58042373	58042485	0	+	0	gene_id "ENSMUSG00000032327.15"; transcript_id "ENSMUST00000134450.2"; gene_type "protein_coding"; gene_name "Stra6"; transcript_type "protein_coding"; transcript_name "Stra6-206"; exon_number 1; exon_id "ENSMUSE00000844378.2"; level 2; protein_id "ENSMUSP00000118242.2"; transcript_support_level "5"; mgi_id "MGI:107742"; tag "mRNA_end_NF"; tag "cds_end_NF"; tag "alternative_5_UTR"; havana_gene "OTTMUSG00000024607.1"; havana_transcript "OTTMUST00000060490.1";
chr9	HAVANA	exon	58046263	58046329	0	+	.	gene_id "ENSMUSG00000032327.15"; transcript_id "ENSMUST00000145886.2"; gene_type "protein_coding"; gene_name "Stra6"; transcript_type "retained_intron"; transcript_name "Stra6-210"; exon_number 3; exon_id "ENSMUSE00001219138.2"; level 2; transcript_support_level "1"; mgi_id "MGI:107742"; havana_gene "OTTMUSG00000024607.1"; havana_transcript "OTTMUST00000060483.1";
chr9	HAVANA	exon	58046263	58046329	0	+	.	gene_id "ENSMUSG00000032327.15"; transcript_id "ENSMUST00000136154.8"; gene_type "protein_coding"; gene_name "Stra6"; transcript_type "protein_coding"; transcript_name "Stra6-208"; exon_number 4; exon_id "ENSMUSE00001311801.2"; level 2; protein_id "ENSMUSP00000119062.2"; transcript_support_level "5"; mgi_id "MGI:107742"; tag "mRNA_end_NF"; tag "cds_end_NF"; havana_gene "OTTMUSG00000024607.1"; havana_transcript "OTTMUST00000060493.1";
chr9	HAVANA	CDS	58046263	58046329	0	+	1	gene_id "ENSMUSG00000032327.15"; transcript_id "ENSMUST00000136154.8"; gene_type "protein_coding"; gene_name "Stra6"; transcript_type "protein_coding"; transcript_name "Stra6-208"; exon_number 4; exon_id "ENSMUSE00001311801.2"; level 2; protein_id "ENSMUSP00000119062.2"; transcript_support_level "5"; mgi_id "MGI:107742"; tag "mRNA_end_NF"; tag "cds_end_NF"; havana_gene "OTTMUSG00000024607.1"; havana_transcript "OTTMUST00000060493.1";
chr9	HAVANA	exon	58046263	58046329	0	+	.	gene_id "ENSMUSG00000032327.15"; transcript_id "ENSMUST00000128021.8"; gene_type "protein_coding"; gene_name "Stra6"; transcript_type "protein_coding"; transcript_name "Stra6-203"; exon_number 3; exon_id "ENSMUSE00001311801.2"; level 2; protein_id "ENSMUSP00000117832.2"; transcript_support_level "3"; mgi_id "MGI:107742"; tag "mRNA_end_NF"; tag "cds_end_NF"; havana_gene "OTTMUSG00000024607.1"; havana_transcript "OTTMUST00000060492.1";
chr9	HAVANA	CDS	58046263	58046329	0	+	1	gene_id "ENSMUSG00000032327.15"; transcript_id "ENSMUST00000128021.8"; gene_type "protein_coding"; gene_name "Stra6"; transcript_type "protein_coding"; transcript_name "Stra6-203"; exon_number 3; exon_id "ENSMUSE00001311801.2"; level 2; protein_id "ENSMUSP00000117832.2"; transcript_support_level "3"; mgi_id "MGI:107742"; tag "mRNA_end_NF"; tag "cds_end_NF"; havana_gene "OTTMUSG00000024607.1"; havana_transcript "OTTMUST00000060492.1";
chr9	HAVANA	exon	58046263	58046329	0	+	.	gene_id "ENSMUSG00000032327.15"; transcript_id "ENSMUST00000085677.9"; gene_type "protein_coding"; gene_name "Stra6"; transcript_type "protein_coding"; transcript_name "Stra6-202"; exon_number 3; exon_id "ENSMUSE00001311801.2"; level 2; protein_id "ENSMUSP00000082820.3"; transcript_support_level "1"; mgi_id "MGI:107742"; tag "basic"; tag "appris_principal_1"; tag "CCDS"; ccdsid "CCDS23236.1"; havana_gene "OTTMUSG00000024607.1"; havana_transcript "OTTMUST00000060481.1";
chr9	HAVANA	CDS	58046263	58046329	0	+	1	gene_id "ENSMUSG00000032327.15"; transcript_id "ENSMUST00000085677.9"; gene_type "protein_coding"; gene_name "Stra6"; transcript_type "protein_coding"; transcript_name "Stra6-202"; exon_number 3; exon_id "ENSMUSE00001311801.2"; level 2; protein_id "ENSMUSP00000082820.3"; transcript_support_level "1"; mgi_id "MGI:107742"; tag "basic"; tag "appris_principal_1"; tag "CCDS"; ccdsid "CCDS23236.1"; havana_gene "OTTMUSG00000024607.1"; havana_transcript "OTTMUST00000060481.1";
chr9	HAVANA	exon	58046263	58046329	0	+	.	gene_id "ENSMUSG00000032327.15"; transcript_id "ENSMUST00000034880.10"; gene_type "protein_coding"; gene_name "Stra6"; transcript_type "protein_coding"; transcript_name "Stra6-201"; exon_number 3; exon_id "ENSMUSE00001311801.2"; level 2; protein_id "ENSMUSP00000034880.4"; transcript_support_level "1"; mgi_id "MGI:107742"; tag "alternative_5_UTR"; tag "basic"; tag "appris_principal_1"; tag "CCDS"; ccdsid "CCDS23236.1"; havana_gene "OTTMUSG00000024607.1"; havana_transcript "OTTMUST00000060482.1";
chr9	HAVANA	CDS	58046263	58046329	0	+	1	gene_id "ENSMUSG00000032327.15"; transcript_id "ENSMUST00000034880.10"; gene_type "protein_coding"; gene_name "Stra6"; transcript_type "protein_coding"; transcript_name "Stra6-201"; exon_number 3; exon_id "ENSMUSE00001311801.2"; level 2; protein_id "ENSMUSP00000034880.4"; transcript_support_level "1"; mgi_id "MGI:107742"; tag "alternative_5_UTR"; tag "basic"; tag "appris_principal_1"; tag "CCDS"; ccdsid "CCDS23236.1"; havana_gene "OTTMUSG00000024607.1"; havana_transcript "OTTMUST00000060482.1";
chr9	HAVANA	exon	58046263	58046329	0	+	.	gene_id "ENSMUSG00000032327.15"; transcript_id "ENSMUST00000133287.8"; gene_type "protein_coding"; gene_name "Stra6"; transcript_type "protein_coding"; transcript_name "Stra6-205"; exon_number 3; exon_id "ENSMUSE00001311801.2"; level 2; protein_id "ENSMUSP00000114346.2"; transcript_support_level "3"; mgi_id "MGI:107742"; tag "mRNA_end_NF"; tag "cds_end_NF"; tag "alternative_5_UTR"; havana_gene "OTTMUSG00000024607.1"; havana_transcript "OTTMUST00000060484.1";
chr9	HAVANA	CDS	58046263	58046329	0	+	1	gene_id "ENSMUSG00000032327.15"; transcript_id "ENSMUST00000133287.8"; gene_type "protein_coding"; gene_name "Stra6"; transcript_type "protein_coding"; transcript_name "Stra6-205"; exon_number 3; exon_id "ENSMUSE00001311801.2"; level 2; protein_id "ENSMUSP00000114346.2"; transcript_support_level "3"; mgi_id "MGI:107742"; tag "mRNA_end_NF"; tag "cds_end_NF"; tag "alternative_5_UTR"; havana_gene "OTTMUSG00000024607.1"; havana_transcript "OTTMUST00000060484.1";
chr9	HAVANA	exon	58046263	58046329	0	+	.	gene_id "ENSMUSG00000032327.15"; transcript_id "ENSMUST00000136338.8"; gene_type "protein_coding"; gene_name "Stra6"; transcript_type "protein_coding"; transcript_name "Stra6-209"; exon_number 3; exon_id "ENSMUSE00001311801.2"; level 2; protein_id "ENSMUSP00000115314.2"; transcript_support_level "3"; mgi_id "MGI:107742"; tag "mRNA_end_NF"; tag "cds_end_NF"; tag "alternative_5_UTR"; havana_gene "OTTMUSG00000024607.1"; havana_transcript "OTTMUST00000060485.1";
chr9	HAVANA	CDS	58046263	58046329	0	+	1	gene_id "ENSMUSG00000032327.15"; transcript_id "ENSMUST00000136338.8"; gene_type "protein_coding"; gene_name "Stra6"; transcript_type "protein_coding"; transcript_name "Stra6-209"; exon_number 3; exon_id "ENSMUSE00001311801.2"; level 2; protein_id "ENSMUSP00000115314.2"; transcript_support_level "3"; mgi_id "MGI:107742"; tag "mRNA_end_NF"; tag "cds_end_NF"; tag "alternative_5_UTR"; havana_gene "OTTMUSG00000024607.1"; havana_transcript "OTTMUST00000060485.1";
chr9	HAVANA	exon	58046263	58046329	0	+	.	gene_id "ENSMUSG00000032327.15"; transcript_id "ENSMUST00000134955.8"; gene_type "protein_coding"; gene_name "Stra6"; transcript_type "protein_coding"; transcript_name "Stra6-207"; exon_number 3; exon_id "ENSMUSE00001311801.2"; level 2; protein_id "ENSMUSP00000117280.2"; transcript_support_level "3"; mgi_id "MGI:107742"; tag "mRNA_end_NF"; tag "cds_end_NF"; tag "alternative_5_UTR"; havana_gene "OTTMUSG00000024607.1"; havana_transcript "OTTMUST00000060486.1";
chr9	HAVANA	CDS	58046263	58046329	0	+	1	gene_id "ENSMUSG00000032327.15"; transcript_id "ENSMUST00000134955.8"; gene_type "protein_coding"; gene_name "Stra6"; transcript_type "protein_coding"; transcript_name "Stra6-207"; exon_number 3; exon_id "ENSMUSE00001311801.2"; level 2; protein_id "ENSMUSP00000117280.2"; transcript_support_level "3"; mgi_id "MGI:107742"; tag "mRNA_end_NF"; tag "cds_end_NF"; tag "alternative_5_UTR"; havana_gene "OTTMUSG00000024607.1"; havana_transcript "OTTMUST00000060486.1";
chr9	HAVANA	exon	58046263	58046329	0	+	.	gene_id "ENSMUSG00000032327.15"; transcript_id "ENSMUST00000147134.8"; gene_type "protein_coding"; gene_name "Stra6"; transcript_type "protein_coding"; transcript_name "Stra6-211"; exon_number 3; exon_id "ENSMUSE00001311801.2"; level 2; protein_id "ENSMUSP00000115315.2"; transcript_support_level "3"; mgi_id "MGI:107742"; tag "mRNA_end_NF"; tag "cds_end_NF"; tag "alternative_5_UTR"; havana_gene "OTTMUSG00000024607.1"; havana_transcript "OTTMUST00000060487.1";
chr9	HAVANA	CDS	58046263	58046329	0	+	1	gene_id "ENSMUSG00000032327.15"; transcript_id "ENSMUST00000147134.8"; gene_type "protein_coding"; gene_name "Stra6"; transcript_type "protein_coding"; transcript_name "Stra6-211"; exon_number 3; exon_id "ENSMUSE00001311801.2"; level 2; protein_id "ENSMUSP00000115315.2"; transcript_support_level "3"; mgi_id "MGI:107742"; tag "mRNA_end_NF"; tag "cds_end_NF"; tag "alternative_5_UTR"; havana_gene "OTTMUSG00000024607.1"; havana_transcript "OTTMUST00000060487.1";
chr9	ENSEMBL	exon	58046263	58046329	0	+	.	gene_id "ENSMUSG00000032327.15"; transcript_id "ENSMUST00000170397.8"; gene_type "protein_coding"; gene_name "Stra6"; transcript_type "protein_coding"; transcript_name "Stra6-214"; exon_number 3; exon_id "ENSMUSE00001311801.2"; level 3; protein_id "ENSMUSP00000130232.2"; transcript_support_level "5"; mgi_id "MGI:107742"; tag "basic"; tag "Ensembl_canonical"; tag "GENCODE_Primary"; tag "appris_principal_1"; tag "CCDS"; ccdsid "CCDS23236.1"; havana_gene "OTTMUSG00000024607.1";
chr9	ENSEMBL	CDS	58046263	58046329	0	+	1	gene_id "ENSMUSG00000032327.15"; transcript_id "ENSMUST00000170397.8"; gene_type "protein_coding"; gene_name "Stra6"; transcript_type "protein_coding"; transcript_name "Stra6-214"; exon_number 3; exon_id "ENSMUSE00001311801.2"; level 3; protein_id "ENSMUSP00000130232.2"; transcript_support_level "5"; mgi_id "MGI:107742"; tag "basic"; tag "Ensembl_canonical"; tag "GENCODE_Primary"; tag "appris_principal_1"; tag "CCDS"; ccdsid "CCDS23236.1"; havana_gene "OTTMUSG00000024607.1";
chr9	HAVANA	exon	58046263	58046329	0	+	.	gene_id "ENSMUSG00000032327.15"; transcript_id "ENSMUST00000128378.8"; gene_type "protein_coding"; gene_name "Stra6"; transcript_type "protein_coding"; transcript_name "Stra6-204"; exon_number 3; exon_id "ENSMUSE00001311801.2"; level 2; protein_id "ENSMUSP00000115511.2"; transcript_support_level "3"; mgi_id "MGI:107742"; tag "mRNA_end_NF"; tag "cds_end_NF"; tag "alternative_5_UTR"; havana_gene "OTTMUSG00000024607.1"; havana_transcript "OTTMUST00000060488.1";
chr9	HAVANA	CDS	58046263	58046329	0	+	1	gene_id "ENSMUSG00000032327.15"; transcript_id "ENSMUST00000128378.8"; gene_type "protein_coding"; gene_name "Stra6"; transcript_type "protein_coding"; transcript_name "Stra6-204"; exon_number 3; exon_id "ENSMUSE00001311801.2"; level 2; protein_id "ENSMUSP00000115511.2"; transcript_support_level "3"; mgi_id "MGI:107742"; tag "mRNA_end_NF"; tag "cds_end_NF"; tag "alternative_5_UTR"; havana_gene "OTTMUSG00000024607.1"; havana_transcript "OTTMUST00000060488.1";
chr9	HAVANA	exon	58046263	58046329	0	+	.	gene_id "ENSMUSG00000032327.15"; transcript_id "ENSMUST00000150820.8"; gene_type "protein_coding"; gene_name "Stra6"; transcript_type "protein_coding"; transcript_name "Stra6-212"; exon_number 3; exon_id "ENSMUSE00001311801.2"; level 2; protein_id "ENSMUSP00000122373.2"; transcript_support_level "3"; mgi_id "MGI:107742"; tag "mRNA_end_NF"; tag "cds_end_NF"; tag "alternative_5_UTR"; havana_gene "OTTMUSG00000024607.1"; havana_transcript "OTTMUST00000060489.1";
chr9	HAVANA	CDS	58046263	58046329	0	+	1	gene_id "ENSMUSG00000032327.15"; transcript_id "ENSMUST00000150820.8"; gene_type "protein_coding"; gene_name "Stra6"; transcript_type "protein_coding"; transcript_name "Stra6-212"; exon_number 3; exon_id "ENSMUSE00001311801.2"; level 2; protein_id "ENSMUSP00000122373.2"; transcript_support_level "3"; mgi_id "MGI:107742"; tag "mRNA_end_NF"; tag "cds_end_NF"; tag "alternative_5_UTR"; havana_gene "OTTMUSG00000024607.1"; havana_transcript "OTTMUST00000060489.1";
chr9	ENSEMBL	exon	58046263	58046329	0	+	.	gene_id "ENSMUSG00000032327.15"; transcript_id "ENSMUST00000167479.8"; gene_type "protein_coding"; gene_name "Stra6"; transcript_type "protein_coding"; transcript_name "Stra6-213"; exon_number 3; exon_id "ENSMUSE00001311801.2"; level 3; protein_id "ENSMUSP00000128417.2"; transcript_support_level "5"; mgi_id "MGI:107742"; tag "basic"; tag "appris_principal_1"; tag "CCDS"; ccdsid "CCDS23236.1"; havana_gene "OTTMUSG00000024607.1";
chr9	ENSEMBL	CDS	58046263	58046329	0	+	1	gene_id "ENSMUSG00000032327.15"; transcript_id "ENSMUST00000167479.8"; gene_type "protein_coding"; gene_name "Stra6"; transcript_type "protein_coding"; transcript_name "Stra6-213"; exon_number 3; exon_id "ENSMUSE00001311801.2"; level 3; protein_id "ENSMUSP00000128417.2"; transcript_support_level "5"; mgi_id "MGI:107742"; tag "basic"; tag "appris_principal_1"; tag "CCDS"; ccdsid "CCDS23236.1"; havana_gene "OTTMUSG00000024607.1";
chr9	HAVANA	exon	58046263	58046329	0	+	.	gene_id "ENSMUSG00000032327.15"; transcript_id "ENSMUST00000134450.2"; gene_type "protein_coding"; gene_name "Stra6"; transcript_type "protein_coding"; transcript_name "Stra6-206"; exon_number 2; exon_id "ENSMUSE00001311801.2"; level 2; protein_id "ENSMUSP00000118242.2"; transcript_support_level "5"; mgi_id "MGI:107742"; tag "mRNA_end_NF"; tag "cds_end_NF"; tag "alternative_5_UTR"; havana_gene "OTTMUSG00000024607.1"; havana_transcript "OTTMUST00000060490.1";
chr9	HAVANA	CDS	58046263	58046329	0	+	1	gene_id "ENSMUSG00000032327.15"; transcript_id "ENSMUST00000134450.2"; gene_type "protein_coding"; gene_name "Stra6"; transcript_type "protein_coding"; transcript_name "Stra6-206"; exon_number 2; exon_id "ENSMUSE00001311801.2"; level 2; protein_id "ENSMUSP00000118242.2"; transcript_support_level "5"; mgi_id "MGI:107742"; tag "mRNA_end_NF"; tag "cds_end_NF"; tag "alternative_5_UTR"; havana_gene "OTTMUSG00000024607.1"; havana_transcript "OTTMUST00000060490.1";
chr9	ENSEMBL_gcm37	exon	58046263	58046329	2.73921194981765	+	.	gene_id "ENSMUSG00000032327.15"; transcript_id "ENSMUSG00000032327.15_tx_11"; exon_id "chr9_58046263_58046329_+"; exonnum "3"; txlen "1530";
chr9	ENSEMBL_gcm37	exon	58046263	58046329	1.21903713090883	+	.	gene_id "ENSMUSG00000032327.15"; transcript_id "ENSMUSG00000032327.15_tx_12"; exon_id "chr9_58046263_58046329_+"; exonnum "5"; txlen "3010";
chr9	ENSEMBL_gcm37	exon	58046263	58046329	0.762946274947469	+	.	gene_id "ENSMUSG00000032327.15"; transcript_id "ENSMUSG00000032327.15_tx_13"; exon_id "chr9_58046263_58046329_+"; exonnum "5"; txlen "2865";
chr9	ENSEMBL_gcm37	exon	58046263	58046329	10.9994885436175	+	.	gene_id "ENSMUSG00000032327.15"; transcript_id "ENSMUSG00000032327.15_tx_7"; exon_id "chr9_58046263_58046329_+"; exonnum "3"; txlen "2701";
chr9	ENSEMBL_gcm37	exon	58046263	58046329	5.01637840689824	+	.	gene_id "ENSMUSG00000032327.15"; transcript_id "ENSMUSG00000032327.15_tx_8"; exon_id "chr9_58046263_58046329_+"; exonnum "4"; txlen "2939";
chr9	HAVANA	exon	58046639	58046649	0	+	.	gene_id "ENSMUSG00000032327.15"; transcript_id "ENSMUST00000134450.2"; gene_type "protein_coding"; gene_name "Stra6"; transcript_type "protein_coding"; transcript_name "Stra6-206"; exon_number 3; exon_id "ENSMUSE00001469437.2"; level 2; protein_id "ENSMUSP00000118242.2"; transcript_support_level "5"; mgi_id "MGI:107742"; tag "mRNA_end_NF"; tag "cds_end_NF"; tag "alternative_5_UTR"; havana_gene "OTTMUSG00000024607.1"; havana_transcript "OTTMUST00000060490.1";
chr9	HAVANA	CDS	58046639	58046649	0	+	0	gene_id "ENSMUSG00000032327.15"; transcript_id "ENSMUST00000134450.2"; gene_type "protein_coding"; gene_name "Stra6"; transcript_type "protein_coding"; transcript_name "Stra6-206"; exon_number 3; exon_id "ENSMUSE00001469437.2"; level 2; protein_id "ENSMUSP00000118242.2"; transcript_support_level "5"; mgi_id "MGI:107742"; tag "mRNA_end_NF"; tag "cds_end_NF"; tag "alternative_5_UTR"; havana_gene "OTTMUSG00000024607.1"; havana_transcript "OTTMUST00000060490.1";
chr9	HAVANA	exon	58046639	58046718	0	+	.	gene_id "ENSMUSG00000032327.15"; transcript_id "ENSMUST00000128021.8"; gene_type "protein_coding"; gene_name "Stra6"; transcript_type "protein_coding"; transcript_name "Stra6-203"; exon_number 4; exon_id "ENSMUSE00000788381.2"; level 2; protein_id "ENSMUSP00000117832.2"; transcript_support_level "3"; mgi_id "MGI:107742"; tag "mRNA_end_NF"; tag "cds_end_NF"; havana_gene "OTTMUSG00000024607.1"; havana_transcript "OTTMUST00000060492.1";
chr9	HAVANA	CDS	58046639	58046718	0	+	0	gene_id "ENSMUSG00000032327.15"; transcript_id "ENSMUST00000128021.8"; gene_type "protein_coding"; gene_name "Stra6"; transcript_type "protein_coding"; transcript_name "Stra6-203"; exon_number 4; exon_id "ENSMUSE00000788381.2"; level 2; protein_id "ENSMUSP00000117832.2"; transcript_support_level "3"; mgi_id "MGI:107742"; tag "mRNA_end_NF"; tag "cds_end_NF"; havana_gene "OTTMUSG00000024607.1"; havana_transcript "OTTMUST00000060492.1";
chr9	HAVANA	exon	58046639	58046724	0	+	.	gene_id "ENSMUSG00000032327.15"; transcript_id "ENSMUST00000145886.2"; gene_type "protein_coding"; gene_name "Stra6"; transcript_type "retained_intron"; transcript_name "Stra6-210"; exon_number 4; exon_id "ENSMUSE00001253957.2"; level 2; transcript_support_level "1"; mgi_id "MGI:107742"; havana_gene "OTTMUSG00000024607.1"; havana_transcript "OTTMUST00000060483.1";
chr9	HAVANA	exon	58046639	58046724	0	+	.	gene_id "ENSMUSG00000032327.15"; transcript_id "ENSMUST00000136154.8"; gene_type "protein_coding"; gene_name "Stra6"; transcript_type "protein_coding"; transcript_name "Stra6-208"; exon_number 5; exon_id "ENSMUSE00001299205.2"; level 2; protein_id "ENSMUSP00000119062.2"; transcript_support_level "5"; mgi_id "MGI:107742"; tag "mRNA_end_NF"; tag "cds_end_NF"; havana_gene "OTTMUSG00000024607.1"; havana_transcript "OTTMUST00000060493.1";
chr9	HAVANA	CDS	58046639	58046724	0	+	0	gene_id "ENSMUSG00000032327.15"; transcript_id "ENSMUST00000136154.8"; gene_type "protein_coding"; gene_name "Stra6"; transcript_type "protein_coding"; transcript_name "Stra6-208"; exon_number 5; exon_id "ENSMUSE00001299205.2"; level 2; protein_id "ENSMUSP00000119062.2"; transcript_support_level "5"; mgi_id "MGI:107742"; tag "mRNA_end_NF"; tag "cds_end_NF"; havana_gene "OTTMUSG00000024607.1"; havana_transcript "OTTMUST00000060493.1";
chr9	HAVANA	exon	58046639	58046724	0	+	.	gene_id "ENSMUSG00000032327.15"; transcript_id "ENSMUST00000085677.9"; gene_type "protein_coding"; gene_name "Stra6"; transcript_type "protein_coding"; transcript_name "Stra6-202"; exon_number 4; exon_id "ENSMUSE00001299205.2"; level 2; protein_id "ENSMUSP00000082820.3"; transcript_support_level "1"; mgi_id "MGI:107742"; tag "basic"; tag "appris_principal_1"; tag "CCDS"; ccdsid "CCDS23236.1"; havana_gene "OTTMUSG00000024607.1"; havana_transcript "OTTMUST00000060481.1";
chr9	HAVANA	CDS	58046639	58046724	0	+	0	gene_id "ENSMUSG00000032327.15"; transcript_id "ENSMUST00000085677.9"; gene_type "protein_coding"; gene_name "Stra6"; transcript_type "protein_coding"; transcript_name "Stra6-202"; exon_number 4; exon_id "ENSMUSE00001299205.2"; level 2; protein_id "ENSMUSP00000082820.3"; transcript_support_level "1"; mgi_id "MGI:107742"; tag "basic"; tag "appris_principal_1"; tag "CCDS"; ccdsid "CCDS23236.1"; havana_gene "OTTMUSG00000024607.1"; havana_transcript "OTTMUST00000060481.1";
chr9	HAVANA	exon	58046639	58046724	0	+	.	gene_id "ENSMUSG00000032327.15"; transcript_id "ENSMUST00000034880.10"; gene_type "protein_coding"; gene_name "Stra6"; transcript_type "protein_coding"; transcript_name "Stra6-201"; exon_number 4; exon_id "ENSMUSE00001299205.2"; level 2; protein_id "ENSMUSP00000034880.4"; transcript_support_level "1"; mgi_id "MGI:107742"; tag "alternative_5_UTR"; tag "basic"; tag "appris_principal_1"; tag "CCDS"; ccdsid "CCDS23236.1"; havana_gene "OTTMUSG00000024607.1"; havana_transcript "OTTMUST00000060482.1";
chr9	HAVANA	CDS	58046639	58046724	0	+	0	gene_id "ENSMUSG00000032327.15"; transcript_id "ENSMUST00000034880.10"; gene_type "protein_coding"; gene_name "Stra6"; transcript_type "protein_coding"; transcript_name "Stra6-201"; exon_number 4; exon_id "ENSMUSE00001299205.2"; level 2; protein_id "ENSMUSP00000034880.4"; transcript_support_level "1"; mgi_id "MGI:107742"; tag "alternative_5_UTR"; tag "basic"; tag "appris_principal_1"; tag "CCDS"; ccdsid "CCDS23236.1"; havana_gene "OTTMUSG00000024607.1"; havana_transcript "OTTMUST00000060482.1";
chr9	HAVANA	exon	58046639	58046724	0	+	.	gene_id "ENSMUSG00000032327.15"; transcript_id "ENSMUST00000133287.8"; gene_type "protein_coding"; gene_name "Stra6"; transcript_type "protein_coding"; transcript_name "Stra6-205"; exon_number 4; exon_id "ENSMUSE00001299205.2"; level 2; protein_id "ENSMUSP00000114346.2"; transcript_support_level "3"; mgi_id "MGI:107742"; tag "mRNA_end_NF"; tag "cds_end_NF"; tag "alternative_5_UTR"; havana_gene "OTTMUSG00000024607.1"; havana_transcript "OTTMUST00000060484.1";
chr9	HAVANA	CDS	58046639	58046724	0	+	0	gene_id "ENSMUSG00000032327.15"; transcript_id "ENSMUST00000133287.8"; gene_type "protein_coding"; gene_name "Stra6"; transcript_type "protein_coding"; transcript_name "Stra6-205"; exon_number 4; exon_id "ENSMUSE00001299205.2"; level 2; protein_id "ENSMUSP00000114346.2"; transcript_support_level "3"; mgi_id "MGI:107742"; tag "mRNA_end_NF"; tag "cds_end_NF"; tag "alternative_5_UTR"; havana_gene "OTTMUSG00000024607.1"; havana_transcript "OTTMUST00000060484.1";
chr9	HAVANA	exon	58046639	58046724	0	+	.	gene_id "ENSMUSG00000032327.15"; transcript_id "ENSMUST00000136338.8"; gene_type "protein_coding"; gene_name "Stra6"; transcript_type "protein_coding"; transcript_name "Stra6-209"; exon_number 4; exon_id "ENSMUSE00001299205.2"; level 2; protein_id "ENSMUSP00000115314.2"; transcript_support_level "3"; mgi_id "MGI:107742"; tag "mRNA_end_NF"; tag "cds_end_NF"; tag "alternative_5_UTR"; havana_gene "OTTMUSG00000024607.1"; havana_transcript "OTTMUST00000060485.1";
chr9	HAVANA	CDS	58046639	58046724	0	+	0	gene_id "ENSMUSG00000032327.15"; transcript_id "ENSMUST00000136338.8"; gene_type "protein_coding"; gene_name "Stra6"; transcript_type "protein_coding"; transcript_name "Stra6-209"; exon_number 4; exon_id "ENSMUSE00001299205.2"; level 2; protein_id "ENSMUSP00000115314.2"; transcript_support_level "3"; mgi_id "MGI:107742"; tag "mRNA_end_NF"; tag "cds_end_NF"; tag "alternative_5_UTR"; havana_gene "OTTMUSG00000024607.1"; havana_transcript "OTTMUST00000060485.1";
chr9	HAVANA	exon	58046639	58046724	0	+	.	gene_id "ENSMUSG00000032327.15"; transcript_id "ENSMUST00000134955.8"; gene_type "protein_coding"; gene_name "Stra6"; transcript_type "protein_coding"; transcript_name "Stra6-207"; exon_number 4; exon_id "ENSMUSE00001299205.2"; level 2; protein_id "ENSMUSP00000117280.2"; transcript_support_level "3"; mgi_id "MGI:107742"; tag "mRNA_end_NF"; tag "cds_end_NF"; tag "alternative_5_UTR"; havana_gene "OTTMUSG00000024607.1"; havana_transcript "OTTMUST00000060486.1";
chr9	HAVANA	CDS	58046639	58046724	0	+	0	gene_id "ENSMUSG00000032327.15"; transcript_id "ENSMUST00000134955.8"; gene_type "protein_coding"; gene_name "Stra6"; transcript_type "protein_coding"; transcript_name "Stra6-207"; exon_number 4; exon_id "ENSMUSE00001299205.2"; level 2; protein_id "ENSMUSP00000117280.2"; transcript_support_level "3"; mgi_id "MGI:107742"; tag "mRNA_end_NF"; tag "cds_end_NF"; tag "alternative_5_UTR"; havana_gene "OTTMUSG00000024607.1"; havana_transcript "OTTMUST00000060486.1";
chr9	HAVANA	exon	58046639	58046724	0	+	.	gene_id "ENSMUSG00000032327.15"; transcript_id "ENSMUST00000147134.8"; gene_type "protein_coding"; gene_name "Stra6"; transcript_type "protein_coding"; transcript_name "Stra6-211"; exon_number 4; exon_id "ENSMUSE00001299205.2"; level 2; protein_id "ENSMUSP00000115315.2"; transcript_support_level "3"; mgi_id "MGI:107742"; tag "mRNA_end_NF"; tag "cds_end_NF"; tag "alternative_5_UTR"; havana_gene "OTTMUSG00000024607.1"; havana_transcript "OTTMUST00000060487.1";
chr9	HAVANA	CDS	58046639	58046724	0	+	0	gene_id "ENSMUSG00000032327.15"; transcript_id "ENSMUST00000147134.8"; gene_type "protein_coding"; gene_name "Stra6"; transcript_type "protein_coding"; transcript_name "Stra6-211"; exon_number 4; exon_id "ENSMUSE00001299205.2"; level 2; protein_id "ENSMUSP00000115315.2"; transcript_support_level "3"; mgi_id "MGI:107742"; tag "mRNA_end_NF"; tag "cds_end_NF"; tag "alternative_5_UTR"; havana_gene "OTTMUSG00000024607.1"; havana_transcript "OTTMUST00000060487.1";
chr9	ENSEMBL	exon	58046639	58046724	0	+	.	gene_id "ENSMUSG00000032327.15"; transcript_id "ENSMUST00000170397.8"; gene_type "protein_coding"; gene_name "Stra6"; transcript_type "protein_coding"; transcript_name "Stra6-214"; exon_number 4; exon_id "ENSMUSE00001299205.2"; level 3; protein_id "ENSMUSP00000130232.2"; transcript_support_level "5"; mgi_id "MGI:107742"; tag "basic"; tag "Ensembl_canonical"; tag "GENCODE_Primary"; tag "appris_principal_1"; tag "CCDS"; ccdsid "CCDS23236.1"; havana_gene "OTTMUSG00000024607.1";
chr9	ENSEMBL	CDS	58046639	58046724	0	+	0	gene_id "ENSMUSG00000032327.15"; transcript_id "ENSMUST00000170397.8"; gene_type "protein_coding"; gene_name "Stra6"; transcript_type "protein_coding"; transcript_name "Stra6-214"; exon_number 4; exon_id "ENSMUSE00001299205.2"; level 3; protein_id "ENSMUSP00000130232.2"; transcript_support_level "5"; mgi_id "MGI:107742"; tag "basic"; tag "Ensembl_canonical"; tag "GENCODE_Primary"; tag "appris_principal_1"; tag "CCDS"; ccdsid "CCDS23236.1"; havana_gene "OTTMUSG00000024607.1";
chr9	HAVANA	exon	58046639	58046724	0	+	.	gene_id "ENSMUSG00000032327.15"; transcript_id "ENSMUST00000128378.8"; gene_type "protein_coding"; gene_name "Stra6"; transcript_type "protein_coding"; transcript_name "Stra6-204"; exon_number 4; exon_id "ENSMUSE00001299205.2"; level 2; protein_id "ENSMUSP00000115511.2"; transcript_support_level "3"; mgi_id "MGI:107742"; tag "mRNA_end_NF"; tag "cds_end_NF"; tag "alternative_5_UTR"; havana_gene "OTTMUSG00000024607.1"; havana_transcript "OTTMUST00000060488.1";
chr9	HAVANA	CDS	58046639	58046724	0	+	0	gene_id "ENSMUSG00000032327.15"; transcript_id "ENSMUST00000128378.8"; gene_type "protein_coding"; gene_name "Stra6"; transcript_type "protein_coding"; transcript_name "Stra6-204"; exon_number 4; exon_id "ENSMUSE00001299205.2"; level 2; protein_id "ENSMUSP00000115511.2"; transcript_support_level "3"; mgi_id "MGI:107742"; tag "mRNA_end_NF"; tag "cds_end_NF"; tag "alternative_5_UTR"; havana_gene "OTTMUSG00000024607.1"; havana_transcript "OTTMUST00000060488.1";
chr9	HAVANA	exon	58046639	58046724	0	+	.	gene_id "ENSMUSG00000032327.15"; transcript_id "ENSMUST00000150820.8"; gene_type "protein_coding"; gene_name "Stra6"; transcript_type "protein_coding"; transcript_name "Stra6-212"; exon_number 4; exon_id "ENSMUSE00001299205.2"; level 2; protein_id "ENSMUSP00000122373.2"; transcript_support_level "3"; mgi_id "MGI:107742"; tag "mRNA_end_NF"; tag "cds_end_NF"; tag "alternative_5_UTR"; havana_gene "OTTMUSG00000024607.1"; havana_transcript "OTTMUST00000060489.1";
chr9	HAVANA	CDS	58046639	58046724	0	+	0	gene_id "ENSMUSG00000032327.15"; transcript_id "ENSMUST00000150820.8"; gene_type "protein_coding"; gene_name "Stra6"; transcript_type "protein_coding"; transcript_name "Stra6-212"; exon_number 4; exon_id "ENSMUSE00001299205.2"; level 2; protein_id "ENSMUSP00000122373.2"; transcript_support_level "3"; mgi_id "MGI:107742"; tag "mRNA_end_NF"; tag "cds_end_NF"; tag "alternative_5_UTR"; havana_gene "OTTMUSG00000024607.1"; havana_transcript "OTTMUST00000060489.1";
chr9	ENSEMBL	exon	58046639	58046724	0	+	.	gene_id "ENSMUSG00000032327.15"; transcript_id "ENSMUST00000167479.8"; gene_type "protein_coding"; gene_name "Stra6"; transcript_type "protein_coding"; transcript_name "Stra6-213"; exon_number 4; exon_id "ENSMUSE00001299205.2"; level 3; protein_id "ENSMUSP00000128417.2"; transcript_support_level "5"; mgi_id "MGI:107742"; tag "basic"; tag "appris_principal_1"; tag "CCDS"; ccdsid "CCDS23236.1"; havana_gene "OTTMUSG00000024607.1";
chr9	ENSEMBL	CDS	58046639	58046724	0	+	0	gene_id "ENSMUSG00000032327.15"; transcript_id "ENSMUST00000167479.8"; gene_type "protein_coding"; gene_name "Stra6"; transcript_type "protein_coding"; transcript_name "Stra6-213"; exon_number 4; exon_id "ENSMUSE00001299205.2"; level 3; protein_id "ENSMUSP00000128417.2"; transcript_support_level "5"; mgi_id "MGI:107742"; tag "basic"; tag "appris_principal_1"; tag "CCDS"; ccdsid "CCDS23236.1"; havana_gene "OTTMUSG00000024607.1";
chr9	ENSEMBL_gcm37	exon	58046639	58046724	2.73921194981765	+	.	gene_id "ENSMUSG00000032327.15"; transcript_id "ENSMUSG00000032327.15_tx_11"; exon_id "chr9_58046639_58046724_+"; exonnum "4"; txlen "1530";
chr9	ENSEMBL_gcm37	exon	58046639	58046724	1.21903713090883	+	.	gene_id "ENSMUSG00000032327.15"; transcript_id "ENSMUSG00000032327.15_tx_12"; exon_id "chr9_58046639_58046724_+"; exonnum "6"; txlen "3010";
chr9	ENSEMBL_gcm37	exon	58046639	58046724	0.762946274947469	+	.	gene_id "ENSMUSG00000032327.15"; transcript_id "ENSMUSG00000032327.15_tx_13"; exon_id "chr9_58046639_58046724_+"; exonnum "6"; txlen "2865";
chr9	ENSEMBL_gcm37	exon	58046639	58046724	10.9994885436175	+	.	gene_id "ENSMUSG00000032327.15"; transcript_id "ENSMUSG00000032327.15_tx_7"; exon_id "chr9_58046639_58046724_+"; exonnum "4"; txlen "2701";
chr9	ENSEMBL_gcm37	exon	58046639	58046724	5.01637840689824	+	.	gene_id "ENSMUSG00000032327.15"; transcript_id "ENSMUSG00000032327.15_tx_8"; exon_id "chr9_58046639_58046724_+"; exonnum "5"; txlen "2939";
chr9	HAVANA	exon	58047697	58047727	0	+	.	gene_id "ENSMUSG00000032327.15"; transcript_id "ENSMUST00000136338.8"; gene_type "protein_coding"; gene_name "Stra6"; transcript_type "protein_coding"; transcript_name "Stra6-209"; exon_number 5; exon_id "ENSMUSE00000725333.2"; level 2; protein_id "ENSMUSP00000115314.2"; transcript_support_level "3"; mgi_id "MGI:107742"; tag "mRNA_end_NF"; tag "cds_end_NF"; tag "alternative_5_UTR"; havana_gene "OTTMUSG00000024607.1"; havana_transcript "OTTMUST00000060485.1";
chr9	HAVANA	CDS	58047697	58047727	0	+	1	gene_id "ENSMUSG00000032327.15"; transcript_id "ENSMUST00000136338.8"; gene_type "protein_coding"; gene_name "Stra6"; transcript_type "protein_coding"; transcript_name "Stra6-209"; exon_number 5; exon_id "ENSMUSE00000725333.2"; level 2; protein_id "ENSMUSP00000115314.2"; transcript_support_level "3"; mgi_id "MGI:107742"; tag "mRNA_end_NF"; tag "cds_end_NF"; tag "alternative_5_UTR"; havana_gene "OTTMUSG00000024607.1"; havana_transcript "OTTMUST00000060485.1";
chr9	HAVANA	exon	58047697	58047836	0	+	.	gene_id "ENSMUSG00000032327.15"; transcript_id "ENSMUST00000136154.8"; gene_type "protein_coding"; gene_name "Stra6"; transcript_type "protein_coding"; transcript_name "Stra6-208"; exon_number 6; exon_id "ENSMUSE00000218729.4"; level 2; protein_id "ENSMUSP00000119062.2"; transcript_support_level "5"; mgi_id "MGI:107742"; tag "mRNA_end_NF"; tag "cds_end_NF"; havana_gene "OTTMUSG00000024607.1"; havana_transcript "OTTMUST00000060493.1";
chr9	HAVANA	CDS	58047697	58047836	0	+	1	gene_id "ENSMUSG00000032327.15"; transcript_id "ENSMUST00000136154.8"; gene_type "protein_coding"; gene_name "Stra6"; transcript_type "protein_coding"; transcript_name "Stra6-208"; exon_number 6; exon_id "ENSMUSE00000218729.4"; level 2; protein_id "ENSMUSP00000119062.2"; transcript_support_level "5"; mgi_id "MGI:107742"; tag "mRNA_end_NF"; tag "cds_end_NF"; havana_gene "OTTMUSG00000024607.1"; havana_transcript "OTTMUST00000060493.1";
chr9	HAVANA	exon	58047697	58047836	0	+	.	gene_id "ENSMUSG00000032327.15"; transcript_id "ENSMUST00000085677.9"; gene_type "protein_coding"; gene_name "Stra6"; transcript_type "protein_coding"; transcript_name "Stra6-202"; exon_number 5; exon_id "ENSMUSE00000218729.4"; level 2; protein_id "ENSMUSP00000082820.3"; transcript_support_level "1"; mgi_id "MGI:107742"; tag "basic"; tag "appris_principal_1"; tag "CCDS"; ccdsid "CCDS23236.1"; havana_gene "OTTMUSG00000024607.1"; havana_transcript "OTTMUST00000060481.1";
chr9	HAVANA	CDS	58047697	58047836	0	+	1	gene_id "ENSMUSG00000032327.15"; transcript_id "ENSMUST00000085677.9"; gene_type "protein_coding"; gene_name "Stra6"; transcript_type "protein_coding"; transcript_name "Stra6-202"; exon_number 5; exon_id "ENSMUSE00000218729.4"; level 2; protein_id "ENSMUSP00000082820.3"; transcript_support_level "1"; mgi_id "MGI:107742"; tag "basic"; tag "appris_principal_1"; tag "CCDS"; ccdsid "CCDS23236.1"; havana_gene "OTTMUSG00000024607.1"; havana_transcript "OTTMUST00000060481.1";
chr9	HAVANA	exon	58047697	58047836	0	+	.	gene_id "ENSMUSG00000032327.15"; transcript_id "ENSMUST00000034880.10"; gene_type "protein_coding"; gene_name "Stra6"; transcript_type "protein_coding"; transcript_name "Stra6-201"; exon_number 5; exon_id "ENSMUSE00000218729.4"; level 2; protein_id "ENSMUSP00000034880.4"; transcript_support_level "1"; mgi_id "MGI:107742"; tag "alternative_5_UTR"; tag "basic"; tag "appris_principal_1"; tag "CCDS"; ccdsid "CCDS23236.1"; havana_gene "OTTMUSG00000024607.1"; havana_transcript "OTTMUST00000060482.1";
chr9	HAVANA	CDS	58047697	58047836	0	+	1	gene_id "ENSMUSG00000032327.15"; transcript_id "ENSMUST00000034880.10"; gene_type "protein_coding"; gene_name "Stra6"; transcript_type "protein_coding"; transcript_name "Stra6-201"; exon_number 5; exon_id "ENSMUSE00000218729.4"; level 2; protein_id "ENSMUSP00000034880.4"; transcript_support_level "1"; mgi_id "MGI:107742"; tag "alternative_5_UTR"; tag "basic"; tag "appris_principal_1"; tag "CCDS"; ccdsid "CCDS23236.1"; havana_gene "OTTMUSG00000024607.1"; havana_transcript "OTTMUST00000060482.1";
chr9	HAVANA	exon	58047697	58047836	0	+	.	gene_id "ENSMUSG00000032327.15"; transcript_id "ENSMUST00000133287.8"; gene_type "protein_coding"; gene_name "Stra6"; transcript_type "protein_coding"; transcript_name "Stra6-205"; exon_number 5; exon_id "ENSMUSE00000218729.4"; level 2; protein_id "ENSMUSP00000114346.2"; transcript_support_level "3"; mgi_id "MGI:107742"; tag "mRNA_end_NF"; tag "cds_end_NF"; tag "alternative_5_UTR"; havana_gene "OTTMUSG00000024607.1"; havana_transcript "OTTMUST00000060484.1";
chr9	HAVANA	CDS	58047697	58047836	0	+	1	gene_id "ENSMUSG00000032327.15"; transcript_id "ENSMUST00000133287.8"; gene_type "protein_coding"; gene_name "Stra6"; transcript_type "protein_coding"; transcript_name "Stra6-205"; exon_number 5; exon_id "ENSMUSE00000218729.4"; level 2; protein_id "ENSMUSP00000114346.2"; transcript_support_level "3"; mgi_id "MGI:107742"; tag "mRNA_end_NF"; tag "cds_end_NF"; tag "alternative_5_UTR"; havana_gene "OTTMUSG00000024607.1"; havana_transcript "OTTMUST00000060484.1";
chr9	HAVANA	exon	58047697	58047836	0	+	.	gene_id "ENSMUSG00000032327.15"; transcript_id "ENSMUST00000134955.8"; gene_type "protein_coding"; gene_name "Stra6"; transcript_type "protein_coding"; transcript_name "Stra6-207"; exon_number 5; exon_id "ENSMUSE00000218729.4"; level 2; protein_id "ENSMUSP00000117280.2"; transcript_support_level "3"; mgi_id "MGI:107742"; tag "mRNA_end_NF"; tag "cds_end_NF"; tag "alternative_5_UTR"; havana_gene "OTTMUSG00000024607.1"; havana_transcript "OTTMUST00000060486.1";
chr9	HAVANA	CDS	58047697	58047836	0	+	1	gene_id "ENSMUSG00000032327.15"; transcript_id "ENSMUST00000134955.8"; gene_type "protein_coding"; gene_name "Stra6"; transcript_type "protein_coding"; transcript_name "Stra6-207"; exon_number 5; exon_id "ENSMUSE00000218729.4"; level 2; protein_id "ENSMUSP00000117280.2"; transcript_support_level "3"; mgi_id "MGI:107742"; tag "mRNA_end_NF"; tag "cds_end_NF"; tag "alternative_5_UTR"; havana_gene "OTTMUSG00000024607.1"; havana_transcript "OTTMUST00000060486.1";
chr9	HAVANA	exon	58047697	58047836	0	+	.	gene_id "ENSMUSG00000032327.15"; transcript_id "ENSMUST00000147134.8"; gene_type "protein_coding"; gene_name "Stra6"; transcript_type "protein_coding"; transcript_name "Stra6-211"; exon_number 5; exon_id "ENSMUSE00000218729.4"; level 2; protein_id "ENSMUSP00000115315.2"; transcript_support_level "3"; mgi_id "MGI:107742"; tag "mRNA_end_NF"; tag "cds_end_NF"; tag "alternative_5_UTR"; havana_gene "OTTMUSG00000024607.1"; havana_transcript "OTTMUST00000060487.1";
chr9	HAVANA	CDS	58047697	58047836	0	+	1	gene_id "ENSMUSG00000032327.15"; transcript_id "ENSMUST00000147134.8"; gene_type "protein_coding"; gene_name "Stra6"; transcript_type "protein_coding"; transcript_name "Stra6-211"; exon_number 5; exon_id "ENSMUSE00000218729.4"; level 2; protein_id "ENSMUSP00000115315.2"; transcript_support_level "3"; mgi_id "MGI:107742"; tag "mRNA_end_NF"; tag "cds_end_NF"; tag "alternative_5_UTR"; havana_gene "OTTMUSG00000024607.1"; havana_transcript "OTTMUST00000060487.1";
chr9	ENSEMBL	exon	58047697	58047836	0	+	.	gene_id "ENSMUSG00000032327.15"; transcript_id "ENSMUST00000170397.8"; gene_type "protein_coding"; gene_name "Stra6"; transcript_type "protein_coding"; transcript_name "Stra6-214"; exon_number 5; exon_id "ENSMUSE00000218729.4"; level 3; protein_id "ENSMUSP00000130232.2"; transcript_support_level "5"; mgi_id "MGI:107742"; tag "basic"; tag "Ensembl_canonical"; tag "GENCODE_Primary"; tag "appris_principal_1"; tag "CCDS"; ccdsid "CCDS23236.1"; havana_gene "OTTMUSG00000024607.1";
chr9	ENSEMBL	CDS	58047697	58047836	0	+	1	gene_id "ENSMUSG00000032327.15"; transcript_id "ENSMUST00000170397.8"; gene_type "protein_coding"; gene_name "Stra6"; transcript_type "protein_coding"; transcript_name "Stra6-214"; exon_number 5; exon_id "ENSMUSE00000218729.4"; level 3; protein_id "ENSMUSP00000130232.2"; transcript_support_level "5"; mgi_id "MGI:107742"; tag "basic"; tag "Ensembl_canonical"; tag "GENCODE_Primary"; tag "appris_principal_1"; tag "CCDS"; ccdsid "CCDS23236.1"; havana_gene "OTTMUSG00000024607.1";
chr9	HAVANA	exon	58047697	58047836	0	+	.	gene_id "ENSMUSG00000032327.15"; transcript_id "ENSMUST00000128378.8"; gene_type "protein_coding"; gene_name "Stra6"; transcript_type "protein_coding"; transcript_name "Stra6-204"; exon_number 5; exon_id "ENSMUSE00000218729.4"; level 2; protein_id "ENSMUSP00000115511.2"; transcript_support_level "3"; mgi_id "MGI:107742"; tag "mRNA_end_NF"; tag "cds_end_NF"; tag "alternative_5_UTR"; havana_gene "OTTMUSG00000024607.1"; havana_transcript "OTTMUST00000060488.1";
chr9	HAVANA	CDS	58047697	58047836	0	+	1	gene_id "ENSMUSG00000032327.15"; transcript_id "ENSMUST00000128378.8"; gene_type "protein_coding"; gene_name "Stra6"; transcript_type "protein_coding"; transcript_name "Stra6-204"; exon_number 5; exon_id "ENSMUSE00000218729.4"; level 2; protein_id "ENSMUSP00000115511.2"; transcript_support_level "3"; mgi_id "MGI:107742"; tag "mRNA_end_NF"; tag "cds_end_NF"; tag "alternative_5_UTR"; havana_gene "OTTMUSG00000024607.1"; havana_transcript "OTTMUST00000060488.1";
chr9	HAVANA	exon	58047697	58047836	0	+	.	gene_id "ENSMUSG00000032327.15"; transcript_id "ENSMUST00000150820.8"; gene_type "protein_coding"; gene_name "Stra6"; transcript_type "protein_coding"; transcript_name "Stra6-212"; exon_number 5; exon_id "ENSMUSE00000218729.4"; level 2; protein_id "ENSMUSP00000122373.2"; transcript_support_level "3"; mgi_id "MGI:107742"; tag "mRNA_end_NF"; tag "cds_end_NF"; tag "alternative_5_UTR"; havana_gene "OTTMUSG00000024607.1"; havana_transcript "OTTMUST00000060489.1";
chr9	HAVANA	CDS	58047697	58047836	0	+	1	gene_id "ENSMUSG00000032327.15"; transcript_id "ENSMUST00000150820.8"; gene_type "protein_coding"; gene_name "Stra6"; transcript_type "protein_coding"; transcript_name "Stra6-212"; exon_number 5; exon_id "ENSMUSE00000218729.4"; level 2; protein_id "ENSMUSP00000122373.2"; transcript_support_level "3"; mgi_id "MGI:107742"; tag "mRNA_end_NF"; tag "cds_end_NF"; tag "alternative_5_UTR"; havana_gene "OTTMUSG00000024607.1"; havana_transcript "OTTMUST00000060489.1";
chr9	ENSEMBL	exon	58047697	58047836	0	+	.	gene_id "ENSMUSG00000032327.15"; transcript_id "ENSMUST00000167479.8"; gene_type "protein_coding"; gene_name "Stra6"; transcript_type "protein_coding"; transcript_name "Stra6-213"; exon_number 5; exon_id "ENSMUSE00000218729.4"; level 3; protein_id "ENSMUSP00000128417.2"; transcript_support_level "5"; mgi_id "MGI:107742"; tag "basic"; tag "appris_principal_1"; tag "CCDS"; ccdsid "CCDS23236.1"; havana_gene "OTTMUSG00000024607.1";
chr9	ENSEMBL	CDS	58047697	58047836	0	+	1	gene_id "ENSMUSG00000032327.15"; transcript_id "ENSMUST00000167479.8"; gene_type "protein_coding"; gene_name "Stra6"; transcript_type "protein_coding"; transcript_name "Stra6-213"; exon_number 5; exon_id "ENSMUSE00000218729.4"; level 3; protein_id "ENSMUSP00000128417.2"; transcript_support_level "5"; mgi_id "MGI:107742"; tag "basic"; tag "appris_principal_1"; tag "CCDS"; ccdsid "CCDS23236.1"; havana_gene "OTTMUSG00000024607.1";
chr9	ENSEMBL_gcm37	exon	58047697	58047836	2.73921194981765	+	.	gene_id "ENSMUSG00000032327.15"; transcript_id "ENSMUSG00000032327.15_tx_11"; exon_id "chr9_58047697_58047836_+"; exonnum "5"; txlen "1530";
chr9	ENSEMBL_gcm37	exon	58047697	58047836	1.21903713090883	+	.	gene_id "ENSMUSG00000032327.15"; transcript_id "ENSMUSG00000032327.15_tx_12"; exon_id "chr9_58047697_58047836_+"; exonnum "7"; txlen "3010";
chr9	ENSEMBL_gcm37	exon	58047697	58047836	0.762946274947469	+	.	gene_id "ENSMUSG00000032327.15"; transcript_id "ENSMUSG00000032327.15_tx_13"; exon_id "chr9_58047697_58047836_+"; exonnum "7"; txlen "2865";
chr9	ENSEMBL_gcm37	exon	58047697	58047836	10.9994885436175	+	.	gene_id "ENSMUSG00000032327.15"; transcript_id "ENSMUSG00000032327.15_tx_7"; exon_id "chr9_58047697_58047836_+"; exonnum "5"; txlen "2701";
chr9	ENSEMBL_gcm37	exon	58047697	58047836	5.01637840689824	+	.	gene_id "ENSMUSG00000032327.15"; transcript_id "ENSMUSG00000032327.15_tx_8"; exon_id "chr9_58047697_58047836_+"; exonnum "6"; txlen "2939";
chr9	HAVANA	exon	58047697	58049314	0	+	.	gene_id "ENSMUSG00000032327.15"; transcript_id "ENSMUST00000145886.2"; gene_type "protein_coding"; gene_name "Stra6"; transcript_type "retained_intron"; transcript_name "Stra6-210"; exon_number 5; exon_id "ENSMUSE00000735230.2"; level 2; transcript_support_level "1"; mgi_id "MGI:107742"; havana_gene "OTTMUSG00000024607.1"; havana_transcript "OTTMUST00000060483.1";
chr9	HAVANA	exon	58048142	58048154	0	+	.	gene_id "ENSMUSG00000032327.15"; transcript_id "ENSMUST00000133287.8"; gene_type "protein_coding"; gene_name "Stra6"; transcript_type "protein_coding"; transcript_name "Stra6-205"; exon_number 6; exon_id "ENSMUSE00001471428.2"; level 2; protein_id "ENSMUSP00000114346.2"; transcript_support_level "3"; mgi_id "MGI:107742"; tag "mRNA_end_NF"; tag "cds_end_NF"; tag "alternative_5_UTR"; havana_gene "OTTMUSG00000024607.1"; havana_transcript "OTTMUST00000060484.1";
chr9	HAVANA	CDS	58048142	58048154	0	+	2	gene_id "ENSMUSG00000032327.15"; transcript_id "ENSMUST00000133287.8"; gene_type "protein_coding"; gene_name "Stra6"; transcript_type "protein_coding"; transcript_name "Stra6-205"; exon_number 6; exon_id "ENSMUSE00001471428.2"; level 2; protein_id "ENSMUSP00000114346.2"; transcript_support_level "3"; mgi_id "MGI:107742"; tag "mRNA_end_NF"; tag "cds_end_NF"; tag "alternative_5_UTR"; havana_gene "OTTMUSG00000024607.1"; havana_transcript "OTTMUST00000060484.1";
chr9	HAVANA	exon	58048142	58048165	0	+	.	gene_id "ENSMUSG00000032327.15"; transcript_id "ENSMUST00000136154.8"; gene_type "protein_coding"; gene_name "Stra6"; transcript_type "protein_coding"; transcript_name "Stra6-208"; exon_number 7; exon_id "ENSMUSE00000464751.3"; level 2; protein_id "ENSMUSP00000119062.2"; transcript_support_level "5"; mgi_id "MGI:107742"; tag "mRNA_end_NF"; tag "cds_end_NF"; havana_gene "OTTMUSG00000024607.1"; havana_transcript "OTTMUST00000060493.1";
chr9	HAVANA	CDS	58048142	58048165	0	+	2	gene_id "ENSMUSG00000032327.15"; transcript_id "ENSMUST00000136154.8"; gene_type "protein_coding"; gene_name "Stra6"; transcript_type "protein_coding"; transcript_name "Stra6-208"; exon_number 7; exon_id "ENSMUSE00000464751.3"; level 2; protein_id "ENSMUSP00000119062.2"; transcript_support_level "5"; mgi_id "MGI:107742"; tag "mRNA_end_NF"; tag "cds_end_NF"; havana_gene "OTTMUSG00000024607.1"; havana_transcript "OTTMUST00000060493.1";
chr9	HAVANA	exon	58048142	58048165	0	+	.	gene_id "ENSMUSG00000032327.15"; transcript_id "ENSMUST00000085677.9"; gene_type "protein_coding"; gene_name "Stra6"; transcript_type "protein_coding"; transcript_name "Stra6-202"; exon_number 6; exon_id "ENSMUSE00000464751.3"; level 2; protein_id "ENSMUSP00000082820.3"; transcript_support_level "1"; mgi_id "MGI:107742"; tag "basic"; tag "appris_principal_1"; tag "CCDS"; ccdsid "CCDS23236.1"; havana_gene "OTTMUSG00000024607.1"; havana_transcript "OTTMUST00000060481.1";
chr9	HAVANA	CDS	58048142	58048165	0	+	2	gene_id "ENSMUSG00000032327.15"; transcript_id "ENSMUST00000085677.9"; gene_type "protein_coding"; gene_name "Stra6"; transcript_type "protein_coding"; transcript_name "Stra6-202"; exon_number 6; exon_id "ENSMUSE00000464751.3"; level 2; protein_id "ENSMUSP00000082820.3"; transcript_support_level "1"; mgi_id "MGI:107742"; tag "basic"; tag "appris_principal_1"; tag "CCDS"; ccdsid "CCDS23236.1"; havana_gene "OTTMUSG00000024607.1"; havana_transcript "OTTMUST00000060481.1";
chr9	HAVANA	exon	58048142	58048165	0	+	.	gene_id "ENSMUSG00000032327.15"; transcript_id "ENSMUST00000034880.10"; gene_type "protein_coding"; gene_name "Stra6"; transcript_type "protein_coding"; transcript_name "Stra6-201"; exon_number 6; exon_id "ENSMUSE00000464751.3"; level 2; protein_id "ENSMUSP00000034880.4"; transcript_support_level "1"; mgi_id "MGI:107742"; tag "alternative_5_UTR"; tag "basic"; tag "appris_principal_1"; tag "CCDS"; ccdsid "CCDS23236.1"; havana_gene "OTTMUSG00000024607.1"; havana_transcript "OTTMUST00000060482.1";
chr9	HAVANA	CDS	58048142	58048165	0	+	2	gene_id "ENSMUSG00000032327.15"; transcript_id "ENSMUST00000034880.10"; gene_type "protein_coding"; gene_name "Stra6"; transcript_type "protein_coding"; transcript_name "Stra6-201"; exon_number 6; exon_id "ENSMUSE00000464751.3"; level 2; protein_id "ENSMUSP00000034880.4"; transcript_support_level "1"; mgi_id "MGI:107742"; tag "alternative_5_UTR"; tag "basic"; tag "appris_principal_1"; tag "CCDS"; ccdsid "CCDS23236.1"; havana_gene "OTTMUSG00000024607.1"; havana_transcript "OTTMUST00000060482.1";
chr9	HAVANA	exon	58048142	58048165	0	+	.	gene_id "ENSMUSG00000032327.15"; transcript_id "ENSMUST00000134955.8"; gene_type "protein_coding"; gene_name "Stra6"; transcript_type "protein_coding"; transcript_name "Stra6-207"; exon_number 6; exon_id "ENSMUSE00000464751.3"; level 2; protein_id "ENSMUSP00000117280.2"; transcript_support_level "3"; mgi_id "MGI:107742"; tag "mRNA_end_NF"; tag "cds_end_NF"; tag "alternative_5_UTR"; havana_gene "OTTMUSG00000024607.1"; havana_transcript "OTTMUST00000060486.1";
chr9	HAVANA	CDS	58048142	58048165	0	+	2	gene_id "ENSMUSG00000032327.15"; transcript_id "ENSMUST00000134955.8"; gene_type "protein_coding"; gene_name "Stra6"; transcript_type "protein_coding"; transcript_name "Stra6-207"; exon_number 6; exon_id "ENSMUSE00000464751.3"; level 2; protein_id "ENSMUSP00000117280.2"; transcript_support_level "3"; mgi_id "MGI:107742"; tag "mRNA_end_NF"; tag "cds_end_NF"; tag "alternative_5_UTR"; havana_gene "OTTMUSG00000024607.1"; havana_transcript "OTTMUST00000060486.1";
chr9	HAVANA	exon	58048142	58048165	0	+	.	gene_id "ENSMUSG00000032327.15"; transcript_id "ENSMUST00000147134.8"; gene_type "protein_coding"; gene_name "Stra6"; transcript_type "protein_coding"; transcript_name "Stra6-211"; exon_number 6; exon_id "ENSMUSE00000464751.3"; level 2; protein_id "ENSMUSP00000115315.2"; transcript_support_level "3"; mgi_id "MGI:107742"; tag "mRNA_end_NF"; tag "cds_end_NF"; tag "alternative_5_UTR"; havana_gene "OTTMUSG00000024607.1"; havana_transcript "OTTMUST00000060487.1";
chr9	HAVANA	CDS	58048142	58048165	0	+	2	gene_id "ENSMUSG00000032327.15"; transcript_id "ENSMUST00000147134.8"; gene_type "protein_coding"; gene_name "Stra6"; transcript_type "protein_coding"; transcript_name "Stra6-211"; exon_number 6; exon_id "ENSMUSE00000464751.3"; level 2; protein_id "ENSMUSP00000115315.2"; transcript_support_level "3"; mgi_id "MGI:107742"; tag "mRNA_end_NF"; tag "cds_end_NF"; tag "alternative_5_UTR"; havana_gene "OTTMUSG00000024607.1"; havana_transcript "OTTMUST00000060487.1";
chr9	ENSEMBL	exon	58048142	58048165	0	+	.	gene_id "ENSMUSG00000032327.15"; transcript_id "ENSMUST00000170397.8"; gene_type "protein_coding"; gene_name "Stra6"; transcript_type "protein_coding"; transcript_name "Stra6-214"; exon_number 6; exon_id "ENSMUSE00000464751.3"; level 3; protein_id "ENSMUSP00000130232.2"; transcript_support_level "5"; mgi_id "MGI:107742"; tag "basic"; tag "Ensembl_canonical"; tag "GENCODE_Primary"; tag "appris_principal_1"; tag "CCDS"; ccdsid "CCDS23236.1"; havana_gene "OTTMUSG00000024607.1";
chr9	ENSEMBL	CDS	58048142	58048165	0	+	2	gene_id "ENSMUSG00000032327.15"; transcript_id "ENSMUST00000170397.8"; gene_type "protein_coding"; gene_name "Stra6"; transcript_type "protein_coding"; transcript_name "Stra6-214"; exon_number 6; exon_id "ENSMUSE00000464751.3"; level 3; protein_id "ENSMUSP00000130232.2"; transcript_support_level "5"; mgi_id "MGI:107742"; tag "basic"; tag "Ensembl_canonical"; tag "GENCODE_Primary"; tag "appris_principal_1"; tag "CCDS"; ccdsid "CCDS23236.1"; havana_gene "OTTMUSG00000024607.1";
chr9	HAVANA	exon	58048142	58048165	0	+	.	gene_id "ENSMUSG00000032327.15"; transcript_id "ENSMUST00000128378.8"; gene_type "protein_coding"; gene_name "Stra6"; transcript_type "protein_coding"; transcript_name "Stra6-204"; exon_number 6; exon_id "ENSMUSE00000464751.3"; level 2; protein_id "ENSMUSP00000115511.2"; transcript_support_level "3"; mgi_id "MGI:107742"; tag "mRNA_end_NF"; tag "cds_end_NF"; tag "alternative_5_UTR"; havana_gene "OTTMUSG00000024607.1"; havana_transcript "OTTMUST00000060488.1";
chr9	HAVANA	CDS	58048142	58048165	0	+	2	gene_id "ENSMUSG00000032327.15"; transcript_id "ENSMUST00000128378.8"; gene_type "protein_coding"; gene_name "Stra6"; transcript_type "protein_coding"; transcript_name "Stra6-204"; exon_number 6; exon_id "ENSMUSE00000464751.3"; level 2; protein_id "ENSMUSP00000115511.2"; transcript_support_level "3"; mgi_id "MGI:107742"; tag "mRNA_end_NF"; tag "cds_end_NF"; tag "alternative_5_UTR"; havana_gene "OTTMUSG00000024607.1"; havana_transcript "OTTMUST00000060488.1";
chr9	HAVANA	exon	58048142	58048165	0	+	.	gene_id "ENSMUSG00000032327.15"; transcript_id "ENSMUST00000150820.8"; gene_type "protein_coding"; gene_name "Stra6"; transcript_type "protein_coding"; transcript_name "Stra6-212"; exon_number 6; exon_id "ENSMUSE00000464751.3"; level 2; protein_id "ENSMUSP00000122373.2"; transcript_support_level "3"; mgi_id "MGI:107742"; tag "mRNA_end_NF"; tag "cds_end_NF"; tag "alternative_5_UTR"; havana_gene "OTTMUSG00000024607.1"; havana_transcript "OTTMUST00000060489.1";
chr9	HAVANA	CDS	58048142	58048165	0	+	2	gene_id "ENSMUSG00000032327.15"; transcript_id "ENSMUST00000150820.8"; gene_type "protein_coding"; gene_name "Stra6"; transcript_type "protein_coding"; transcript_name "Stra6-212"; exon_number 6; exon_id "ENSMUSE00000464751.3"; level 2; protein_id "ENSMUSP00000122373.2"; transcript_support_level "3"; mgi_id "MGI:107742"; tag "mRNA_end_NF"; tag "cds_end_NF"; tag "alternative_5_UTR"; havana_gene "OTTMUSG00000024607.1"; havana_transcript "OTTMUST00000060489.1";
chr9	ENSEMBL	exon	58048142	58048165	0	+	.	gene_id "ENSMUSG00000032327.15"; transcript_id "ENSMUST00000167479.8"; gene_type "protein_coding"; gene_name "Stra6"; transcript_type "protein_coding"; transcript_name "Stra6-213"; exon_number 6; exon_id "ENSMUSE00000464751.3"; level 3; protein_id "ENSMUSP00000128417.2"; transcript_support_level "5"; mgi_id "MGI:107742"; tag "basic"; tag "appris_principal_1"; tag "CCDS"; ccdsid "CCDS23236.1"; havana_gene "OTTMUSG00000024607.1";
chr9	ENSEMBL	CDS	58048142	58048165	0	+	2	gene_id "ENSMUSG00000032327.15"; transcript_id "ENSMUST00000167479.8"; gene_type "protein_coding"; gene_name "Stra6"; transcript_type "protein_coding"; transcript_name "Stra6-213"; exon_number 6; exon_id "ENSMUSE00000464751.3"; level 3; protein_id "ENSMUSP00000128417.2"; transcript_support_level "5"; mgi_id "MGI:107742"; tag "basic"; tag "appris_principal_1"; tag "CCDS"; ccdsid "CCDS23236.1"; havana_gene "OTTMUSG00000024607.1";
chr9	ENSEMBL_gcm37	exon	58048142	58048165	2.73921194981765	+	.	gene_id "ENSMUSG00000032327.15"; transcript_id "ENSMUSG00000032327.15_tx_11"; exon_id "chr9_58048142_58048165_+"; exonnum "6"; txlen "1530";
chr9	ENSEMBL_gcm37	exon	58048142	58048165	1.21903713090883	+	.	gene_id "ENSMUSG00000032327.15"; transcript_id "ENSMUSG00000032327.15_tx_12"; exon_id "chr9_58048142_58048165_+"; exonnum "8"; txlen "3010";
chr9	ENSEMBL_gcm37	exon	58048142	58048165	0.762946274947469	+	.	gene_id "ENSMUSG00000032327.15"; transcript_id "ENSMUSG00000032327.15_tx_13"; exon_id "chr9_58048142_58048165_+"; exonnum "8"; txlen "2865";
chr9	ENSEMBL_gcm37	exon	58048142	58048165	10.9994885436175	+	.	gene_id "ENSMUSG00000032327.15"; transcript_id "ENSMUSG00000032327.15_tx_7"; exon_id "chr9_58048142_58048165_+"; exonnum "6"; txlen "2701";
chr9	ENSEMBL_gcm37	exon	58048142	58048165	5.01637840689824	+	.	gene_id "ENSMUSG00000032327.15"; transcript_id "ENSMUSG00000032327.15_tx_8"; exon_id "chr9_58048142_58048165_+"; exonnum "7"; txlen "2939";
chr9	HAVANA	exon	58048339	58048395	0	+	.	gene_id "ENSMUSG00000032327.15"; transcript_id "ENSMUST00000147134.8"; gene_type "protein_coding"; gene_name "Stra6"; transcript_type "protein_coding"; transcript_name "Stra6-211"; exon_number 7; exon_id "ENSMUSE00000764803.2"; level 2; protein_id "ENSMUSP00000115315.2"; transcript_support_level "3"; mgi_id "MGI:107742"; tag "mRNA_end_NF"; tag "cds_end_NF"; tag "alternative_5_UTR"; havana_gene "OTTMUSG00000024607.1"; havana_transcript "OTTMUST00000060487.1";
chr9	HAVANA	CDS	58048339	58048395	0	+	2	gene_id "ENSMUSG00000032327.15"; transcript_id "ENSMUST00000147134.8"; gene_type "protein_coding"; gene_name "Stra6"; transcript_type "protein_coding"; transcript_name "Stra6-211"; exon_number 7; exon_id "ENSMUSE00000764803.2"; level 2; protein_id "ENSMUSP00000115315.2"; transcript_support_level "3"; mgi_id "MGI:107742"; tag "mRNA_end_NF"; tag "cds_end_NF"; tag "alternative_5_UTR"; havana_gene "OTTMUSG00000024607.1"; havana_transcript "OTTMUST00000060487.1";
chr9	HAVANA	exon	58048339	58048401	0	+	.	gene_id "ENSMUSG00000032327.15"; transcript_id "ENSMUST00000128378.8"; gene_type "protein_coding"; gene_name "Stra6"; transcript_type "protein_coding"; transcript_name "Stra6-204"; exon_number 7; exon_id "ENSMUSE00000780140.2"; level 2; protein_id "ENSMUSP00000115511.2"; transcript_support_level "3"; mgi_id "MGI:107742"; tag "mRNA_end_NF"; tag "cds_end_NF"; tag "alternative_5_UTR"; havana_gene "OTTMUSG00000024607.1"; havana_transcript "OTTMUST00000060488.1";
chr9	HAVANA	CDS	58048339	58048401	0	+	2	gene_id "ENSMUSG00000032327.15"; transcript_id "ENSMUST00000128378.8"; gene_type "protein_coding"; gene_name "Stra6"; transcript_type "protein_coding"; transcript_name "Stra6-204"; exon_number 7; exon_id "ENSMUSE00000780140.2"; level 2; protein_id "ENSMUSP00000115511.2"; transcript_support_level "3"; mgi_id "MGI:107742"; tag "mRNA_end_NF"; tag "cds_end_NF"; tag "alternative_5_UTR"; havana_gene "OTTMUSG00000024607.1"; havana_transcript "OTTMUST00000060488.1";
chr9	HAVANA	exon	58048339	58048411	0	+	.	gene_id "ENSMUSG00000032327.15"; transcript_id "ENSMUST00000150820.8"; gene_type "protein_coding"; gene_name "Stra6"; transcript_type "protein_coding"; transcript_name "Stra6-212"; exon_number 7; exon_id "ENSMUSE00000774459.2"; level 2; protein_id "ENSMUSP00000122373.2"; transcript_support_level "3"; mgi_id "MGI:107742"; tag "mRNA_end_NF"; tag "cds_end_NF"; tag "alternative_5_UTR"; havana_gene "OTTMUSG00000024607.1"; havana_transcript "OTTMUST00000060489.1";
chr9	HAVANA	CDS	58048339	58048411	0	+	2	gene_id "ENSMUSG00000032327.15"; transcript_id "ENSMUST00000150820.8"; gene_type "protein_coding"; gene_name "Stra6"; transcript_type "protein_coding"; transcript_name "Stra6-212"; exon_number 7; exon_id "ENSMUSE00000774459.2"; level 2; protein_id "ENSMUSP00000122373.2"; transcript_support_level "3"; mgi_id "MGI:107742"; tag "mRNA_end_NF"; tag "cds_end_NF"; tag "alternative_5_UTR"; havana_gene "OTTMUSG00000024607.1"; havana_transcript "OTTMUST00000060489.1";
chr9	HAVANA	exon	58048339	58048479	0	+	.	gene_id "ENSMUSG00000032327.15"; transcript_id "ENSMUST00000134955.8"; gene_type "protein_coding"; gene_name "Stra6"; transcript_type "protein_coding"; transcript_name "Stra6-207"; exon_number 7; exon_id "ENSMUSE00000730394.2"; level 2; protein_id "ENSMUSP00000117280.2"; transcript_support_level "3"; mgi_id "MGI:107742"; tag "mRNA_end_NF"; tag "cds_end_NF"; tag "alternative_5_UTR"; havana_gene "OTTMUSG00000024607.1"; havana_transcript "OTTMUST00000060486.1";
chr9	HAVANA	CDS	58048339	58048479	0	+	2	gene_id "ENSMUSG00000032327.15"; transcript_id "ENSMUST00000134955.8"; gene_type "protein_coding"; gene_name "Stra6"; transcript_type "protein_coding"; transcript_name "Stra6-207"; exon_number 7; exon_id "ENSMUSE00000730394.2"; level 2; protein_id "ENSMUSP00000117280.2"; transcript_support_level "3"; mgi_id "MGI:107742"; tag "mRNA_end_NF"; tag "cds_end_NF"; tag "alternative_5_UTR"; havana_gene "OTTMUSG00000024607.1"; havana_transcript "OTTMUST00000060486.1";
chr9	HAVANA	exon	58048339	58048505	0	+	.	gene_id "ENSMUSG00000032327.15"; transcript_id "ENSMUST00000136154.8"; gene_type "protein_coding"; gene_name "Stra6"; transcript_type "protein_coding"; transcript_name "Stra6-208"; exon_number 8; exon_id "ENSMUSE00001371675.2"; level 2; protein_id "ENSMUSP00000119062.2"; transcript_support_level "5"; mgi_id "MGI:107742"; tag "mRNA_end_NF"; tag "cds_end_NF"; havana_gene "OTTMUSG00000024607.1"; havana_transcript "OTTMUST00000060493.1";
chr9	HAVANA	CDS	58048339	58048505	0	+	2	gene_id "ENSMUSG00000032327.15"; transcript_id "ENSMUST00000136154.8"; gene_type "protein_coding"; gene_name "Stra6"; transcript_type "protein_coding"; transcript_name "Stra6-208"; exon_number 8; exon_id "ENSMUSE00001371675.2"; level 2; protein_id "ENSMUSP00000119062.2"; transcript_support_level "5"; mgi_id "MGI:107742"; tag "mRNA_end_NF"; tag "cds_end_NF"; havana_gene "OTTMUSG00000024607.1"; havana_transcript "OTTMUST00000060493.1";
chr9	HAVANA	exon	58048339	58048505	0	+	.	gene_id "ENSMUSG00000032327.15"; transcript_id "ENSMUST00000085677.9"; gene_type "protein_coding"; gene_name "Stra6"; transcript_type "protein_coding"; transcript_name "Stra6-202"; exon_number 7; exon_id "ENSMUSE00001371675.2"; level 2; protein_id "ENSMUSP00000082820.3"; transcript_support_level "1"; mgi_id "MGI:107742"; tag "basic"; tag "appris_principal_1"; tag "CCDS"; ccdsid "CCDS23236.1"; havana_gene "OTTMUSG00000024607.1"; havana_transcript "OTTMUST00000060481.1";
chr9	HAVANA	CDS	58048339	58048505	0	+	2	gene_id "ENSMUSG00000032327.15"; transcript_id "ENSMUST00000085677.9"; gene_type "protein_coding"; gene_name "Stra6"; transcript_type "protein_coding"; transcript_name "Stra6-202"; exon_number 7; exon_id "ENSMUSE00001371675.2"; level 2; protein_id "ENSMUSP00000082820.3"; transcript_support_level "1"; mgi_id "MGI:107742"; tag "basic"; tag "appris_principal_1"; tag "CCDS"; ccdsid "CCDS23236.1"; havana_gene "OTTMUSG00000024607.1"; havana_transcript "OTTMUST00000060481.1";
chr9	HAVANA	exon	58048339	58048505	0	+	.	gene_id "ENSMUSG00000032327.15"; transcript_id "ENSMUST00000034880.10"; gene_type "protein_coding"; gene_name "Stra6"; transcript_type "protein_coding"; transcript_name "Stra6-201"; exon_number 7; exon_id "ENSMUSE00001371675.2"; level 2; protein_id "ENSMUSP00000034880.4"; transcript_support_level "1"; mgi_id "MGI:107742"; tag "alternative_5_UTR"; tag "basic"; tag "appris_principal_1"; tag "CCDS"; ccdsid "CCDS23236.1"; havana_gene "OTTMUSG00000024607.1"; havana_transcript "OTTMUST00000060482.1";
chr9	HAVANA	CDS	58048339	58048505	0	+	2	gene_id "ENSMUSG00000032327.15"; transcript_id "ENSMUST00000034880.10"; gene_type "protein_coding"; gene_name "Stra6"; transcript_type "protein_coding"; transcript_name "Stra6-201"; exon_number 7; exon_id "ENSMUSE00001371675.2"; level 2; protein_id "ENSMUSP00000034880.4"; transcript_support_level "1"; mgi_id "MGI:107742"; tag "alternative_5_UTR"; tag "basic"; tag "appris_principal_1"; tag "CCDS"; ccdsid "CCDS23236.1"; havana_gene "OTTMUSG00000024607.1"; havana_transcript "OTTMUST00000060482.1";
chr9	ENSEMBL	exon	58048339	58048505	0	+	.	gene_id "ENSMUSG00000032327.15"; transcript_id "ENSMUST00000170397.8"; gene_type "protein_coding"; gene_name "Stra6"; transcript_type "protein_coding"; transcript_name "Stra6-214"; exon_number 7; exon_id "ENSMUSE00001371675.2"; level 3; protein_id "ENSMUSP00000130232.2"; transcript_support_level "5"; mgi_id "MGI:107742"; tag "basic"; tag "Ensembl_canonical"; tag "GENCODE_Primary"; tag "appris_principal_1"; tag "CCDS"; ccdsid "CCDS23236.1"; havana_gene "OTTMUSG00000024607.1";
chr9	ENSEMBL	CDS	58048339	58048505	0	+	2	gene_id "ENSMUSG00000032327.15"; transcript_id "ENSMUST00000170397.8"; gene_type "protein_coding"; gene_name "Stra6"; transcript_type "protein_coding"; transcript_name "Stra6-214"; exon_number 7; exon_id "ENSMUSE00001371675.2"; level 3; protein_id "ENSMUSP00000130232.2"; transcript_support_level "5"; mgi_id "MGI:107742"; tag "basic"; tag "Ensembl_canonical"; tag "GENCODE_Primary"; tag "appris_principal_1"; tag "CCDS"; ccdsid "CCDS23236.1"; havana_gene "OTTMUSG00000024607.1";
chr9	ENSEMBL	exon	58048339	58048505	0	+	.	gene_id "ENSMUSG00000032327.15"; transcript_id "ENSMUST00000167479.8"; gene_type "protein_coding"; gene_name "Stra6"; transcript_type "protein_coding"; transcript_name "Stra6-213"; exon_number 7; exon_id "ENSMUSE00001371675.2"; level 3; protein_id "ENSMUSP00000128417.2"; transcript_support_level "5"; mgi_id "MGI:107742"; tag "basic"; tag "appris_principal_1"; tag "CCDS"; ccdsid "CCDS23236.1"; havana_gene "OTTMUSG00000024607.1";
chr9	ENSEMBL	CDS	58048339	58048505	0	+	2	gene_id "ENSMUSG00000032327.15"; transcript_id "ENSMUST00000167479.8"; gene_type "protein_coding"; gene_name "Stra6"; transcript_type "protein_coding"; transcript_name "Stra6-213"; exon_number 7; exon_id "ENSMUSE00001371675.2"; level 3; protein_id "ENSMUSP00000128417.2"; transcript_support_level "5"; mgi_id "MGI:107742"; tag "basic"; tag "appris_principal_1"; tag "CCDS"; ccdsid "CCDS23236.1"; havana_gene "OTTMUSG00000024607.1";
chr9	ENSEMBL_gcm37	exon	58048339	58048505	2.73921194981765	+	.	gene_id "ENSMUSG00000032327.15"; transcript_id "ENSMUSG00000032327.15_tx_11"; exon_id "chr9_58048339_58048505_+"; exonnum "7"; txlen "1530";
chr9	ENSEMBL_gcm37	exon	58048339	58048505	1.21903713090883	+	.	gene_id "ENSMUSG00000032327.15"; transcript_id "ENSMUSG00000032327.15_tx_12"; exon_id "chr9_58048339_58048505_+"; exonnum "9"; txlen "3010";
chr9	ENSEMBL_gcm37	exon	58048339	58048505	0.762946274947469	+	.	gene_id "ENSMUSG00000032327.15"; transcript_id "ENSMUSG00000032327.15_tx_13"; exon_id "chr9_58048339_58048505_+"; exonnum "9"; txlen "2865";
chr9	ENSEMBL_gcm37	exon	58048339	58048505	10.9994885436175	+	.	gene_id "ENSMUSG00000032327.15"; transcript_id "ENSMUSG00000032327.15_tx_7"; exon_id "chr9_58048339_58048505_+"; exonnum "7"; txlen "2701";
chr9	ENSEMBL_gcm37	exon	58048339	58048505	5.01637840689824	+	.	gene_id "ENSMUSG00000032327.15"; transcript_id "ENSMUSG00000032327.15_tx_8"; exon_id "chr9_58048339_58048505_+"; exonnum "8"; txlen "2939";
chr9	HAVANA	exon	58050198	58050320	0	+	.	gene_id "ENSMUSG00000032327.15"; transcript_id "ENSMUST00000085677.9"; gene_type "protein_coding"; gene_name "Stra6"; transcript_type "protein_coding"; transcript_name "Stra6-202"; exon_number 8; exon_id "ENSMUSE00000218744.4"; level 2; protein_id "ENSMUSP00000082820.3"; transcript_support_level "1"; mgi_id "MGI:107742"; tag "basic"; tag "appris_principal_1"; tag "CCDS"; ccdsid "CCDS23236.1"; havana_gene "OTTMUSG00000024607.1"; havana_transcript "OTTMUST00000060481.1";
chr9	HAVANA	CDS	58050198	58050320	0	+	0	gene_id "ENSMUSG00000032327.15"; transcript_id "ENSMUST00000085677.9"; gene_type "protein_coding"; gene_name "Stra6"; transcript_type "protein_coding"; transcript_name "Stra6-202"; exon_number 8; exon_id "ENSMUSE00000218744.4"; level 2; protein_id "ENSMUSP00000082820.3"; transcript_support_level "1"; mgi_id "MGI:107742"; tag "basic"; tag "appris_principal_1"; tag "CCDS"; ccdsid "CCDS23236.1"; havana_gene "OTTMUSG00000024607.1"; havana_transcript "OTTMUST00000060481.1";
chr9	HAVANA	exon	58050198	58050320	0	+	.	gene_id "ENSMUSG00000032327.15"; transcript_id "ENSMUST00000034880.10"; gene_type "protein_coding"; gene_name "Stra6"; transcript_type "protein_coding"; transcript_name "Stra6-201"; exon_number 8; exon_id "ENSMUSE00000218744.4"; level 2; protein_id "ENSMUSP00000034880.4"; transcript_support_level "1"; mgi_id "MGI:107742"; tag "alternative_5_UTR"; tag "basic"; tag "appris_principal_1"; tag "CCDS"; ccdsid "CCDS23236.1"; havana_gene "OTTMUSG00000024607.1"; havana_transcript "OTTMUST00000060482.1";
chr9	HAVANA	CDS	58050198	58050320	0	+	0	gene_id "ENSMUSG00000032327.15"; transcript_id "ENSMUST00000034880.10"; gene_type "protein_coding"; gene_name "Stra6"; transcript_type "protein_coding"; transcript_name "Stra6-201"; exon_number 8; exon_id "ENSMUSE00000218744.4"; level 2; protein_id "ENSMUSP00000034880.4"; transcript_support_level "1"; mgi_id "MGI:107742"; tag "alternative_5_UTR"; tag "basic"; tag "appris_principal_1"; tag "CCDS"; ccdsid "CCDS23236.1"; havana_gene "OTTMUSG00000024607.1"; havana_transcript "OTTMUST00000060482.1";
chr9	ENSEMBL	exon	58050198	58050320	0	+	.	gene_id "ENSMUSG00000032327.15"; transcript_id "ENSMUST00000170397.8"; gene_type "protein_coding"; gene_name "Stra6"; transcript_type "protein_coding"; transcript_name "Stra6-214"; exon_number 8; exon_id "ENSMUSE00000218744.4"; level 3; protein_id "ENSMUSP00000130232.2"; transcript_support_level "5"; mgi_id "MGI:107742"; tag "basic"; tag "Ensembl_canonical"; tag "GENCODE_Primary"; tag "appris_principal_1"; tag "CCDS"; ccdsid "CCDS23236.1"; havana_gene "OTTMUSG00000024607.1";
chr9	ENSEMBL	CDS	58050198	58050320	0	+	0	gene_id "ENSMUSG00000032327.15"; transcript_id "ENSMUST00000170397.8"; gene_type "protein_coding"; gene_name "Stra6"; transcript_type "protein_coding"; transcript_name "Stra6-214"; exon_number 8; exon_id "ENSMUSE00000218744.4"; level 3; protein_id "ENSMUSP00000130232.2"; transcript_support_level "5"; mgi_id "MGI:107742"; tag "basic"; tag "Ensembl_canonical"; tag "GENCODE_Primary"; tag "appris_principal_1"; tag "CCDS"; ccdsid "CCDS23236.1"; havana_gene "OTTMUSG00000024607.1";
chr9	ENSEMBL	exon	58050198	58050320	0	+	.	gene_id "ENSMUSG00000032327.15"; transcript_id "ENSMUST00000167479.8"; gene_type "protein_coding"; gene_name "Stra6"; transcript_type "protein_coding"; transcript_name "Stra6-213"; exon_number 8; exon_id "ENSMUSE00000218744.4"; level 3; protein_id "ENSMUSP00000128417.2"; transcript_support_level "5"; mgi_id "MGI:107742"; tag "basic"; tag "appris_principal_1"; tag "CCDS"; ccdsid "CCDS23236.1"; havana_gene "OTTMUSG00000024607.1";
chr9	ENSEMBL	CDS	58050198	58050320	0	+	0	gene_id "ENSMUSG00000032327.15"; transcript_id "ENSMUST00000167479.8"; gene_type "protein_coding"; gene_name "Stra6"; transcript_type "protein_coding"; transcript_name "Stra6-213"; exon_number 8; exon_id "ENSMUSE00000218744.4"; level 3; protein_id "ENSMUSP00000128417.2"; transcript_support_level "5"; mgi_id "MGI:107742"; tag "basic"; tag "appris_principal_1"; tag "CCDS"; ccdsid "CCDS23236.1"; havana_gene "OTTMUSG00000024607.1";
chr9	ENSEMBL_gcm37	exon	58050198	58050320	2.73921194981765	+	.	gene_id "ENSMUSG00000032327.15"; transcript_id "ENSMUSG00000032327.15_tx_11"; exon_id "chr9_58050198_58050320_+"; exonnum "8"; txlen "1530";
chr9	ENSEMBL_gcm37	exon	58050198	58050320	1.21903713090883	+	.	gene_id "ENSMUSG00000032327.15"; transcript_id "ENSMUSG00000032327.15_tx_12"; exon_id "chr9_58050198_58050320_+"; exonnum "10"; txlen "3010";
chr9	ENSEMBL_gcm37	exon	58050198	58050320	0.762946274947469	+	.	gene_id "ENSMUSG00000032327.15"; transcript_id "ENSMUSG00000032327.15_tx_13"; exon_id "chr9_58050198_58050320_+"; exonnum "10"; txlen "2865";
chr9	ENSEMBL_gcm37	exon	58050198	58050320	10.9994885436175	+	.	gene_id "ENSMUSG00000032327.15"; transcript_id "ENSMUSG00000032327.15_tx_7"; exon_id "chr9_58050198_58050320_+"; exonnum "8"; txlen "2701";
chr9	ENSEMBL_gcm37	exon	58050198	58050320	5.01637840689824	+	.	gene_id "ENSMUSG00000032327.15"; transcript_id "ENSMUSG00000032327.15_tx_8"; exon_id "chr9_58050198_58050320_+"; exonnum "9"; txlen "2939";
chr9	HAVANA	exon	58052744	58052811	0	+	.	gene_id "ENSMUSG00000032327.15"; transcript_id "ENSMUST00000085677.9"; gene_type "protein_coding"; gene_name "Stra6"; transcript_type "protein_coding"; transcript_name "Stra6-202"; exon_number 9; exon_id "ENSMUSE00000218751.4"; level 2; protein_id "ENSMUSP00000082820.3"; transcript_support_level "1"; mgi_id "MGI:107742"; tag "basic"; tag "appris_principal_1"; tag "CCDS"; ccdsid "CCDS23236.1"; havana_gene "OTTMUSG00000024607.1"; havana_transcript "OTTMUST00000060481.1";
chr9	HAVANA	CDS	58052744	58052811	0	+	0	gene_id "ENSMUSG00000032327.15"; transcript_id "ENSMUST00000085677.9"; gene_type "protein_coding"; gene_name "Stra6"; transcript_type "protein_coding"; transcript_name "Stra6-202"; exon_number 9; exon_id "ENSMUSE00000218751.4"; level 2; protein_id "ENSMUSP00000082820.3"; transcript_support_level "1"; mgi_id "MGI:107742"; tag "basic"; tag "appris_principal_1"; tag "CCDS"; ccdsid "CCDS23236.1"; havana_gene "OTTMUSG00000024607.1"; havana_transcript "OTTMUST00000060481.1";
chr9	HAVANA	exon	58052744	58052811	0	+	.	gene_id "ENSMUSG00000032327.15"; transcript_id "ENSMUST00000034880.10"; gene_type "protein_coding"; gene_name "Stra6"; transcript_type "protein_coding"; transcript_name "Stra6-201"; exon_number 9; exon_id "ENSMUSE00000218751.4"; level 2; protein_id "ENSMUSP00000034880.4"; transcript_support_level "1"; mgi_id "MGI:107742"; tag "alternative_5_UTR"; tag "basic"; tag "appris_principal_1"; tag "CCDS"; ccdsid "CCDS23236.1"; havana_gene "OTTMUSG00000024607.1"; havana_transcript "OTTMUST00000060482.1";
chr9	HAVANA	CDS	58052744	58052811	0	+	0	gene_id "ENSMUSG00000032327.15"; transcript_id "ENSMUST00000034880.10"; gene_type "protein_coding"; gene_name "Stra6"; transcript_type "protein_coding"; transcript_name "Stra6-201"; exon_number 9; exon_id "ENSMUSE00000218751.4"; level 2; protein_id "ENSMUSP00000034880.4"; transcript_support_level "1"; mgi_id "MGI:107742"; tag "alternative_5_UTR"; tag "basic"; tag "appris_principal_1"; tag "CCDS"; ccdsid "CCDS23236.1"; havana_gene "OTTMUSG00000024607.1"; havana_transcript "OTTMUST00000060482.1";
chr9	ENSEMBL	exon	58052744	58052811	0	+	.	gene_id "ENSMUSG00000032327.15"; transcript_id "ENSMUST00000170397.8"; gene_type "protein_coding"; gene_name "Stra6"; transcript_type "protein_coding"; transcript_name "Stra6-214"; exon_number 9; exon_id "ENSMUSE00000218751.4"; level 3; protein_id "ENSMUSP00000130232.2"; transcript_support_level "5"; mgi_id "MGI:107742"; tag "basic"; tag "Ensembl_canonical"; tag "GENCODE_Primary"; tag "appris_principal_1"; tag "CCDS"; ccdsid "CCDS23236.1"; havana_gene "OTTMUSG00000024607.1";
chr9	ENSEMBL	CDS	58052744	58052811	0	+	0	gene_id "ENSMUSG00000032327.15"; transcript_id "ENSMUST00000170397.8"; gene_type "protein_coding"; gene_name "Stra6"; transcript_type "protein_coding"; transcript_name "Stra6-214"; exon_number 9; exon_id "ENSMUSE00000218751.4"; level 3; protein_id "ENSMUSP00000130232.2"; transcript_support_level "5"; mgi_id "MGI:107742"; tag "basic"; tag "Ensembl_canonical"; tag "GENCODE_Primary"; tag "appris_principal_1"; tag "CCDS"; ccdsid "CCDS23236.1"; havana_gene "OTTMUSG00000024607.1";
chr9	ENSEMBL	exon	58052744	58052811	0	+	.	gene_id "ENSMUSG00000032327.15"; transcript_id "ENSMUST00000167479.8"; gene_type "protein_coding"; gene_name "Stra6"; transcript_type "protein_coding"; transcript_name "Stra6-213"; exon_number 9; exon_id "ENSMUSE00000218751.4"; level 3; protein_id "ENSMUSP00000128417.2"; transcript_support_level "5"; mgi_id "MGI:107742"; tag "basic"; tag "appris_principal_1"; tag "CCDS"; ccdsid "CCDS23236.1"; havana_gene "OTTMUSG00000024607.1";
chr9	ENSEMBL	CDS	58052744	58052811	0	+	0	gene_id "ENSMUSG00000032327.15"; transcript_id "ENSMUST00000167479.8"; gene_type "protein_coding"; gene_name "Stra6"; transcript_type "protein_coding"; transcript_name "Stra6-213"; exon_number 9; exon_id "ENSMUSE00000218751.4"; level 3; protein_id "ENSMUSP00000128417.2"; transcript_support_level "5"; mgi_id "MGI:107742"; tag "basic"; tag "appris_principal_1"; tag "CCDS"; ccdsid "CCDS23236.1"; havana_gene "OTTMUSG00000024607.1";
chr9	ENSEMBL_gcm37	exon	58052744	58052811	2.73921194981765	+	.	gene_id "ENSMUSG00000032327.15"; transcript_id "ENSMUSG00000032327.15_tx_11"; exon_id "chr9_58052744_58052811_+"; exonnum "9"; txlen "1530";
chr9	ENSEMBL_gcm37	exon	58052744	58052811	1.21903713090883	+	.	gene_id "ENSMUSG00000032327.15"; transcript_id "ENSMUSG00000032327.15_tx_12"; exon_id "chr9_58052744_58052811_+"; exonnum "11"; txlen "3010";
chr9	ENSEMBL_gcm37	exon	58052744	58052811	0.762946274947469	+	.	gene_id "ENSMUSG00000032327.15"; transcript_id "ENSMUSG00000032327.15_tx_13"; exon_id "chr9_58052744_58052811_+"; exonnum "11"; txlen "2865";
chr9	ENSEMBL_gcm37	exon	58052744	58052811	10.9994885436175	+	.	gene_id "ENSMUSG00000032327.15"; transcript_id "ENSMUSG00000032327.15_tx_7"; exon_id "chr9_58052744_58052811_+"; exonnum "9"; txlen "2701";
chr9	ENSEMBL_gcm37	exon	58052744	58052811	5.01637840689824	+	.	gene_id "ENSMUSG00000032327.15"; transcript_id "ENSMUSG00000032327.15_tx_8"; exon_id "chr9_58052744_58052811_+"; exonnum "10"; txlen "2939";
chr9	HAVANA	exon	58052996	58053075	0	+	.	gene_id "ENSMUSG00000032327.15"; transcript_id "ENSMUST00000085677.9"; gene_type "protein_coding"; gene_name "Stra6"; transcript_type "protein_coding"; transcript_name "Stra6-202"; exon_number 10; exon_id "ENSMUSE00000218731.4"; level 2; protein_id "ENSMUSP00000082820.3"; transcript_support_level "1"; mgi_id "MGI:107742"; tag "basic"; tag "appris_principal_1"; tag "CCDS"; ccdsid "CCDS23236.1"; havana_gene "OTTMUSG00000024607.1"; havana_transcript "OTTMUST00000060481.1";
chr9	HAVANA	CDS	58052996	58053075	0	+	1	gene_id "ENSMUSG00000032327.15"; transcript_id "ENSMUST00000085677.9"; gene_type "protein_coding"; gene_name "Stra6"; transcript_type "protein_coding"; transcript_name "Stra6-202"; exon_number 10; exon_id "ENSMUSE00000218731.4"; level 2; protein_id "ENSMUSP00000082820.3"; transcript_support_level "1"; mgi_id "MGI:107742"; tag "basic"; tag "appris_principal_1"; tag "CCDS"; ccdsid "CCDS23236.1"; havana_gene "OTTMUSG00000024607.1"; havana_transcript "OTTMUST00000060481.1";
chr9	HAVANA	exon	58052996	58053075	0	+	.	gene_id "ENSMUSG00000032327.15"; transcript_id "ENSMUST00000034880.10"; gene_type "protein_coding"; gene_name "Stra6"; transcript_type "protein_coding"; transcript_name "Stra6-201"; exon_number 10; exon_id "ENSMUSE00000218731.4"; level 2; protein_id "ENSMUSP00000034880.4"; transcript_support_level "1"; mgi_id "MGI:107742"; tag "alternative_5_UTR"; tag "basic"; tag "appris_principal_1"; tag "CCDS"; ccdsid "CCDS23236.1"; havana_gene "OTTMUSG00000024607.1"; havana_transcript "OTTMUST00000060482.1";
chr9	HAVANA	CDS	58052996	58053075	0	+	1	gene_id "ENSMUSG00000032327.15"; transcript_id "ENSMUST00000034880.10"; gene_type "protein_coding"; gene_name "Stra6"; transcript_type "protein_coding"; transcript_name "Stra6-201"; exon_number 10; exon_id "ENSMUSE00000218731.4"; level 2; protein_id "ENSMUSP00000034880.4"; transcript_support_level "1"; mgi_id "MGI:107742"; tag "alternative_5_UTR"; tag "basic"; tag "appris_principal_1"; tag "CCDS"; ccdsid "CCDS23236.1"; havana_gene "OTTMUSG00000024607.1"; havana_transcript "OTTMUST00000060482.1";
chr9	ENSEMBL	exon	58052996	58053075	0	+	.	gene_id "ENSMUSG00000032327.15"; transcript_id "ENSMUST00000170397.8"; gene_type "protein_coding"; gene_name "Stra6"; transcript_type "protein_coding"; transcript_name "Stra6-214"; exon_number 10; exon_id "ENSMUSE00000218731.4"; level 3; protein_id "ENSMUSP00000130232.2"; transcript_support_level "5"; mgi_id "MGI:107742"; tag "basic"; tag "Ensembl_canonical"; tag "GENCODE_Primary"; tag "appris_principal_1"; tag "CCDS"; ccdsid "CCDS23236.1"; havana_gene "OTTMUSG00000024607.1";
chr9	ENSEMBL	CDS	58052996	58053075	0	+	1	gene_id "ENSMUSG00000032327.15"; transcript_id "ENSMUST00000170397.8"; gene_type "protein_coding"; gene_name "Stra6"; transcript_type "protein_coding"; transcript_name "Stra6-214"; exon_number 10; exon_id "ENSMUSE00000218731.4"; level 3; protein_id "ENSMUSP00000130232.2"; transcript_support_level "5"; mgi_id "MGI:107742"; tag "basic"; tag "Ensembl_canonical"; tag "GENCODE_Primary"; tag "appris_principal_1"; tag "CCDS"; ccdsid "CCDS23236.1"; havana_gene "OTTMUSG00000024607.1";
chr9	ENSEMBL	exon	58052996	58053075	0	+	.	gene_id "ENSMUSG00000032327.15"; transcript_id "ENSMUST00000167479.8"; gene_type "protein_coding"; gene_name "Stra6"; transcript_type "protein_coding"; transcript_name "Stra6-213"; exon_number 10; exon_id "ENSMUSE00000218731.4"; level 3; protein_id "ENSMUSP00000128417.2"; transcript_support_level "5"; mgi_id "MGI:107742"; tag "basic"; tag "appris_principal_1"; tag "CCDS"; ccdsid "CCDS23236.1"; havana_gene "OTTMUSG00000024607.1";
chr9	ENSEMBL	CDS	58052996	58053075	0	+	1	gene_id "ENSMUSG00000032327.15"; transcript_id "ENSMUST00000167479.8"; gene_type "protein_coding"; gene_name "Stra6"; transcript_type "protein_coding"; transcript_name "Stra6-213"; exon_number 10; exon_id "ENSMUSE00000218731.4"; level 3; protein_id "ENSMUSP00000128417.2"; transcript_support_level "5"; mgi_id "MGI:107742"; tag "basic"; tag "appris_principal_1"; tag "CCDS"; ccdsid "CCDS23236.1"; havana_gene "OTTMUSG00000024607.1";
chr9	ENSEMBL_gcm37	exon	58052996	58053075	2.73921194981765	+	.	gene_id "ENSMUSG00000032327.15"; transcript_id "ENSMUSG00000032327.15_tx_11"; exon_id "chr9_58052996_58053075_+"; exonnum "10"; txlen "1530";
chr9	ENSEMBL_gcm37	exon	58052996	58053075	1.21903713090883	+	.	gene_id "ENSMUSG00000032327.15"; transcript_id "ENSMUSG00000032327.15_tx_12"; exon_id "chr9_58052996_58053075_+"; exonnum "12"; txlen "3010";
chr9	ENSEMBL_gcm37	exon	58052996	58053075	0.762946274947469	+	.	gene_id "ENSMUSG00000032327.15"; transcript_id "ENSMUSG00000032327.15_tx_13"; exon_id "chr9_58052996_58053075_+"; exonnum "12"; txlen "2865";
chr9	ENSEMBL_gcm37	exon	58052996	58053075	10.9994885436175	+	.	gene_id "ENSMUSG00000032327.15"; transcript_id "ENSMUSG00000032327.15_tx_7"; exon_id "chr9_58052996_58053075_+"; exonnum "10"; txlen "2701";
chr9	ENSEMBL_gcm37	exon	58052996	58053075	5.01637840689824	+	.	gene_id "ENSMUSG00000032327.15"; transcript_id "ENSMUSG00000032327.15_tx_8"; exon_id "chr9_58052996_58053075_+"; exonnum "11"; txlen "2939";
chr9	HAVANA	exon	58053281	58053342	0	+	.	gene_id "ENSMUSG00000032327.15"; transcript_id "ENSMUST00000085677.9"; gene_type "protein_coding"; gene_name "Stra6"; transcript_type "protein_coding"; transcript_name "Stra6-202"; exon_number 11; exon_id "ENSMUSE00000218741.4"; level 2; protein_id "ENSMUSP00000082820.3"; transcript_support_level "1"; mgi_id "MGI:107742"; tag "basic"; tag "appris_principal_1"; tag "CCDS"; ccdsid "CCDS23236.1"; havana_gene "OTTMUSG00000024607.1"; havana_transcript "OTTMUST00000060481.1";
chr9	HAVANA	CDS	58053281	58053342	0	+	2	gene_id "ENSMUSG00000032327.15"; transcript_id "ENSMUST00000085677.9"; gene_type "protein_coding"; gene_name "Stra6"; transcript_type "protein_coding"; transcript_name "Stra6-202"; exon_number 11; exon_id "ENSMUSE00000218741.4"; level 2; protein_id "ENSMUSP00000082820.3"; transcript_support_level "1"; mgi_id "MGI:107742"; tag "basic"; tag "appris_principal_1"; tag "CCDS"; ccdsid "CCDS23236.1"; havana_gene "OTTMUSG00000024607.1"; havana_transcript "OTTMUST00000060481.1";
chr9	HAVANA	exon	58053281	58053342	0	+	.	gene_id "ENSMUSG00000032327.15"; transcript_id "ENSMUST00000034880.10"; gene_type "protein_coding"; gene_name "Stra6"; transcript_type "protein_coding"; transcript_name "Stra6-201"; exon_number 11; exon_id "ENSMUSE00000218741.4"; level 2; protein_id "ENSMUSP00000034880.4"; transcript_support_level "1"; mgi_id "MGI:107742"; tag "alternative_5_UTR"; tag "basic"; tag "appris_principal_1"; tag "CCDS"; ccdsid "CCDS23236.1"; havana_gene "OTTMUSG00000024607.1"; havana_transcript "OTTMUST00000060482.1";
chr9	HAVANA	CDS	58053281	58053342	0	+	2	gene_id "ENSMUSG00000032327.15"; transcript_id "ENSMUST00000034880.10"; gene_type "protein_coding"; gene_name "Stra6"; transcript_type "protein_coding"; transcript_name "Stra6-201"; exon_number 11; exon_id "ENSMUSE00000218741.4"; level 2; protein_id "ENSMUSP00000034880.4"; transcript_support_level "1"; mgi_id "MGI:107742"; tag "alternative_5_UTR"; tag "basic"; tag "appris_principal_1"; tag "CCDS"; ccdsid "CCDS23236.1"; havana_gene "OTTMUSG00000024607.1"; havana_transcript "OTTMUST00000060482.1";
chr9	ENSEMBL	exon	58053281	58053342	0	+	.	gene_id "ENSMUSG00000032327.15"; transcript_id "ENSMUST00000170397.8"; gene_type "protein_coding"; gene_name "Stra6"; transcript_type "protein_coding"; transcript_name "Stra6-214"; exon_number 11; exon_id "ENSMUSE00000218741.4"; level 3; protein_id "ENSMUSP00000130232.2"; transcript_support_level "5"; mgi_id "MGI:107742"; tag "basic"; tag "Ensembl_canonical"; tag "GENCODE_Primary"; tag "appris_principal_1"; tag "CCDS"; ccdsid "CCDS23236.1"; havana_gene "OTTMUSG00000024607.1";
chr9	ENSEMBL	CDS	58053281	58053342	0	+	2	gene_id "ENSMUSG00000032327.15"; transcript_id "ENSMUST00000170397.8"; gene_type "protein_coding"; gene_name "Stra6"; transcript_type "protein_coding"; transcript_name "Stra6-214"; exon_number 11; exon_id "ENSMUSE00000218741.4"; level 3; protein_id "ENSMUSP00000130232.2"; transcript_support_level "5"; mgi_id "MGI:107742"; tag "basic"; tag "Ensembl_canonical"; tag "GENCODE_Primary"; tag "appris_principal_1"; tag "CCDS"; ccdsid "CCDS23236.1"; havana_gene "OTTMUSG00000024607.1";
chr9	ENSEMBL	exon	58053281	58053342	0	+	.	gene_id "ENSMUSG00000032327.15"; transcript_id "ENSMUST00000167479.8"; gene_type "protein_coding"; gene_name "Stra6"; transcript_type "protein_coding"; transcript_name "Stra6-213"; exon_number 11; exon_id "ENSMUSE00000218741.4"; level 3; protein_id "ENSMUSP00000128417.2"; transcript_support_level "5"; mgi_id "MGI:107742"; tag "basic"; tag "appris_principal_1"; tag "CCDS"; ccdsid "CCDS23236.1"; havana_gene "OTTMUSG00000024607.1";
chr9	ENSEMBL	CDS	58053281	58053342	0	+	2	gene_id "ENSMUSG00000032327.15"; transcript_id "ENSMUST00000167479.8"; gene_type "protein_coding"; gene_name "Stra6"; transcript_type "protein_coding"; transcript_name "Stra6-213"; exon_number 11; exon_id "ENSMUSE00000218741.4"; level 3; protein_id "ENSMUSP00000128417.2"; transcript_support_level "5"; mgi_id "MGI:107742"; tag "basic"; tag "appris_principal_1"; tag "CCDS"; ccdsid "CCDS23236.1"; havana_gene "OTTMUSG00000024607.1";
chr9	ENSEMBL_gcm37	exon	58053281	58053342	2.73921194981765	+	.	gene_id "ENSMUSG00000032327.15"; transcript_id "ENSMUSG00000032327.15_tx_11"; exon_id "chr9_58053281_58053342_+"; exonnum "11"; txlen "1530";
chr9	ENSEMBL_gcm37	exon	58053281	58053342	1.21903713090883	+	.	gene_id "ENSMUSG00000032327.15"; transcript_id "ENSMUSG00000032327.15_tx_12"; exon_id "chr9_58053281_58053342_+"; exonnum "13"; txlen "3010";
chr9	ENSEMBL_gcm37	exon	58053281	58053342	0.762946274947469	+	.	gene_id "ENSMUSG00000032327.15"; transcript_id "ENSMUSG00000032327.15_tx_13"; exon_id "chr9_58053281_58053342_+"; exonnum "13"; txlen "2865";
chr9	ENSEMBL_gcm37	exon	58053281	58053342	10.9994885436175	+	.	gene_id "ENSMUSG00000032327.15"; transcript_id "ENSMUSG00000032327.15_tx_7"; exon_id "chr9_58053281_58053342_+"; exonnum "11"; txlen "2701";
chr9	ENSEMBL_gcm37	exon	58053281	58053342	5.01637840689824	+	.	gene_id "ENSMUSG00000032327.15"; transcript_id "ENSMUSG00000032327.15_tx_8"; exon_id "chr9_58053281_58053342_+"; exonnum "12"; txlen "2939";
chr9	HAVANA	exon	58054745	58054907	0	+	.	gene_id "ENSMUSG00000032327.15"; transcript_id "ENSMUST00000085677.9"; gene_type "protein_coding"; gene_name "Stra6"; transcript_type "protein_coding"; transcript_name "Stra6-202"; exon_number 12; exon_id "ENSMUSE00000218718.4"; level 2; protein_id "ENSMUSP00000082820.3"; transcript_support_level "1"; mgi_id "MGI:107742"; tag "basic"; tag "appris_principal_1"; tag "CCDS"; ccdsid "CCDS23236.1"; havana_gene "OTTMUSG00000024607.1"; havana_transcript "OTTMUST00000060481.1";
chr9	HAVANA	CDS	58054745	58054907	0	+	0	gene_id "ENSMUSG00000032327.15"; transcript_id "ENSMUST00000085677.9"; gene_type "protein_coding"; gene_name "Stra6"; transcript_type "protein_coding"; transcript_name "Stra6-202"; exon_number 12; exon_id "ENSMUSE00000218718.4"; level 2; protein_id "ENSMUSP00000082820.3"; transcript_support_level "1"; mgi_id "MGI:107742"; tag "basic"; tag "appris_principal_1"; tag "CCDS"; ccdsid "CCDS23236.1"; havana_gene "OTTMUSG00000024607.1"; havana_transcript "OTTMUST00000060481.1";
chr9	HAVANA	exon	58054745	58054907	0	+	.	gene_id "ENSMUSG00000032327.15"; transcript_id "ENSMUST00000034880.10"; gene_type "protein_coding"; gene_name "Stra6"; transcript_type "protein_coding"; transcript_name "Stra6-201"; exon_number 12; exon_id "ENSMUSE00000218718.4"; level 2; protein_id "ENSMUSP00000034880.4"; transcript_support_level "1"; mgi_id "MGI:107742"; tag "alternative_5_UTR"; tag "basic"; tag "appris_principal_1"; tag "CCDS"; ccdsid "CCDS23236.1"; havana_gene "OTTMUSG00000024607.1"; havana_transcript "OTTMUST00000060482.1";
chr9	HAVANA	CDS	58054745	58054907	0	+	0	gene_id "ENSMUSG00000032327.15"; transcript_id "ENSMUST00000034880.10"; gene_type "protein_coding"; gene_name "Stra6"; transcript_type "protein_coding"; transcript_name "Stra6-201"; exon_number 12; exon_id "ENSMUSE00000218718.4"; level 2; protein_id "ENSMUSP00000034880.4"; transcript_support_level "1"; mgi_id "MGI:107742"; tag "alternative_5_UTR"; tag "basic"; tag "appris_principal_1"; tag "CCDS"; ccdsid "CCDS23236.1"; havana_gene "OTTMUSG00000024607.1"; havana_transcript "OTTMUST00000060482.1";
chr9	ENSEMBL	exon	58054745	58054907	0	+	.	gene_id "ENSMUSG00000032327.15"; transcript_id "ENSMUST00000170397.8"; gene_type "protein_coding"; gene_name "Stra6"; transcript_type "protein_coding"; transcript_name "Stra6-214"; exon_number 12; exon_id "ENSMUSE00000218718.4"; level 3; protein_id "ENSMUSP00000130232.2"; transcript_support_level "5"; mgi_id "MGI:107742"; tag "basic"; tag "Ensembl_canonical"; tag "GENCODE_Primary"; tag "appris_principal_1"; tag "CCDS"; ccdsid "CCDS23236.1"; havana_gene "OTTMUSG00000024607.1";
chr9	ENSEMBL	CDS	58054745	58054907	0	+	0	gene_id "ENSMUSG00000032327.15"; transcript_id "ENSMUST00000170397.8"; gene_type "protein_coding"; gene_name "Stra6"; transcript_type "protein_coding"; transcript_name "Stra6-214"; exon_number 12; exon_id "ENSMUSE00000218718.4"; level 3; protein_id "ENSMUSP00000130232.2"; transcript_support_level "5"; mgi_id "MGI:107742"; tag "basic"; tag "Ensembl_canonical"; tag "GENCODE_Primary"; tag "appris_principal_1"; tag "CCDS"; ccdsid "CCDS23236.1"; havana_gene "OTTMUSG00000024607.1";
chr9	ENSEMBL	exon	58054745	58054907	0	+	.	gene_id "ENSMUSG00000032327.15"; transcript_id "ENSMUST00000167479.8"; gene_type "protein_coding"; gene_name "Stra6"; transcript_type "protein_coding"; transcript_name "Stra6-213"; exon_number 12; exon_id "ENSMUSE00000218718.4"; level 3; protein_id "ENSMUSP00000128417.2"; transcript_support_level "5"; mgi_id "MGI:107742"; tag "basic"; tag "appris_principal_1"; tag "CCDS"; ccdsid "CCDS23236.1"; havana_gene "OTTMUSG00000024607.1";
chr9	ENSEMBL	CDS	58054745	58054907	0	+	0	gene_id "ENSMUSG00000032327.15"; transcript_id "ENSMUST00000167479.8"; gene_type "protein_coding"; gene_name "Stra6"; transcript_type "protein_coding"; transcript_name "Stra6-213"; exon_number 12; exon_id "ENSMUSE00000218718.4"; level 3; protein_id "ENSMUSP00000128417.2"; transcript_support_level "5"; mgi_id "MGI:107742"; tag "basic"; tag "appris_principal_1"; tag "CCDS"; ccdsid "CCDS23236.1"; havana_gene "OTTMUSG00000024607.1";
chr9	ENSEMBL_gcm37	exon	58054745	58054907	2.73921194981765	+	.	gene_id "ENSMUSG00000032327.15"; transcript_id "ENSMUSG00000032327.15_tx_11"; exon_id "chr9_58054745_58054907_+"; exonnum "12"; txlen "1530";
chr9	ENSEMBL_gcm37	exon	58054745	58054907	1.21903713090883	+	.	gene_id "ENSMUSG00000032327.15"; transcript_id "ENSMUSG00000032327.15_tx_12"; exon_id "chr9_58054745_58054907_+"; exonnum "14"; txlen "3010";
chr9	ENSEMBL_gcm37	exon	58054745	58054907	0.762946274947469	+	.	gene_id "ENSMUSG00000032327.15"; transcript_id "ENSMUSG00000032327.15_tx_13"; exon_id "chr9_58054745_58054907_+"; exonnum "14"; txlen "2865";
chr9	ENSEMBL_gcm37	exon	58054745	58054907	10.9994885436175	+	.	gene_id "ENSMUSG00000032327.15"; transcript_id "ENSMUSG00000032327.15_tx_7"; exon_id "chr9_58054745_58054907_+"; exonnum "12"; txlen "2701";
chr9	ENSEMBL_gcm37	exon	58054745	58054907	5.01637840689824	+	.	gene_id "ENSMUSG00000032327.15"; transcript_id "ENSMUSG00000032327.15_tx_8"; exon_id "chr9_58054745_58054907_+"; exonnum "13"; txlen "2939";
chr9	HAVANA	exon	58056463	58056538	0	+	.	gene_id "ENSMUSG00000032327.15"; transcript_id "ENSMUST00000085677.9"; gene_type "protein_coding"; gene_name "Stra6"; transcript_type "protein_coding"; transcript_name "Stra6-202"; exon_number 13; exon_id "ENSMUSE00000218723.4"; level 2; protein_id "ENSMUSP00000082820.3"; transcript_support_level "1"; mgi_id "MGI:107742"; tag "basic"; tag "appris_principal_1"; tag "CCDS"; ccdsid "CCDS23236.1"; havana_gene "OTTMUSG00000024607.1"; havana_transcript "OTTMUST00000060481.1";
chr9	HAVANA	CDS	58056463	58056538	0	+	2	gene_id "ENSMUSG00000032327.15"; transcript_id "ENSMUST00000085677.9"; gene_type "protein_coding"; gene_name "Stra6"; transcript_type "protein_coding"; transcript_name "Stra6-202"; exon_number 13; exon_id "ENSMUSE00000218723.4"; level 2; protein_id "ENSMUSP00000082820.3"; transcript_support_level "1"; mgi_id "MGI:107742"; tag "basic"; tag "appris_principal_1"; tag "CCDS"; ccdsid "CCDS23236.1"; havana_gene "OTTMUSG00000024607.1"; havana_transcript "OTTMUST00000060481.1";
chr9	HAVANA	exon	58056463	58056538	0	+	.	gene_id "ENSMUSG00000032327.15"; transcript_id "ENSMUST00000034880.10"; gene_type "protein_coding"; gene_name "Stra6"; transcript_type "protein_coding"; transcript_name "Stra6-201"; exon_number 13; exon_id "ENSMUSE00000218723.4"; level 2; protein_id "ENSMUSP00000034880.4"; transcript_support_level "1"; mgi_id "MGI:107742"; tag "alternative_5_UTR"; tag "basic"; tag "appris_principal_1"; tag "CCDS"; ccdsid "CCDS23236.1"; havana_gene "OTTMUSG00000024607.1"; havana_transcript "OTTMUST00000060482.1";
chr9	HAVANA	CDS	58056463	58056538	0	+	2	gene_id "ENSMUSG00000032327.15"; transcript_id "ENSMUST00000034880.10"; gene_type "protein_coding"; gene_name "Stra6"; transcript_type "protein_coding"; transcript_name "Stra6-201"; exon_number 13; exon_id "ENSMUSE00000218723.4"; level 2; protein_id "ENSMUSP00000034880.4"; transcript_support_level "1"; mgi_id "MGI:107742"; tag "alternative_5_UTR"; tag "basic"; tag "appris_principal_1"; tag "CCDS"; ccdsid "CCDS23236.1"; havana_gene "OTTMUSG00000024607.1"; havana_transcript "OTTMUST00000060482.1";
chr9	ENSEMBL	exon	58056463	58056538	0	+	.	gene_id "ENSMUSG00000032327.15"; transcript_id "ENSMUST00000170397.8"; gene_type "protein_coding"; gene_name "Stra6"; transcript_type "protein_coding"; transcript_name "Stra6-214"; exon_number 13; exon_id "ENSMUSE00000218723.4"; level 3; protein_id "ENSMUSP00000130232.2"; transcript_support_level "5"; mgi_id "MGI:107742"; tag "basic"; tag "Ensembl_canonical"; tag "GENCODE_Primary"; tag "appris_principal_1"; tag "CCDS"; ccdsid "CCDS23236.1"; havana_gene "OTTMUSG00000024607.1";
chr9	ENSEMBL	CDS	58056463	58056538	0	+	2	gene_id "ENSMUSG00000032327.15"; transcript_id "ENSMUST00000170397.8"; gene_type "protein_coding"; gene_name "Stra6"; transcript_type "protein_coding"; transcript_name "Stra6-214"; exon_number 13; exon_id "ENSMUSE00000218723.4"; level 3; protein_id "ENSMUSP00000130232.2"; transcript_support_level "5"; mgi_id "MGI:107742"; tag "basic"; tag "Ensembl_canonical"; tag "GENCODE_Primary"; tag "appris_principal_1"; tag "CCDS"; ccdsid "CCDS23236.1"; havana_gene "OTTMUSG00000024607.1";
chr9	ENSEMBL	exon	58056463	58056538	0	+	.	gene_id "ENSMUSG00000032327.15"; transcript_id "ENSMUST00000167479.8"; gene_type "protein_coding"; gene_name "Stra6"; transcript_type "protein_coding"; transcript_name "Stra6-213"; exon_number 13; exon_id "ENSMUSE00000218723.4"; level 3; protein_id "ENSMUSP00000128417.2"; transcript_support_level "5"; mgi_id "MGI:107742"; tag "basic"; tag "appris_principal_1"; tag "CCDS"; ccdsid "CCDS23236.1"; havana_gene "OTTMUSG00000024607.1";
chr9	ENSEMBL	CDS	58056463	58056538	0	+	2	gene_id "ENSMUSG00000032327.15"; transcript_id "ENSMUST00000167479.8"; gene_type "protein_coding"; gene_name "Stra6"; transcript_type "protein_coding"; transcript_name "Stra6-213"; exon_number 13; exon_id "ENSMUSE00000218723.4"; level 3; protein_id "ENSMUSP00000128417.2"; transcript_support_level "5"; mgi_id "MGI:107742"; tag "basic"; tag "appris_principal_1"; tag "CCDS"; ccdsid "CCDS23236.1"; havana_gene "OTTMUSG00000024607.1";
chr9	ENSEMBL_gcm37	exon	58056463	58056538	2.73921194981765	+	.	gene_id "ENSMUSG00000032327.15"; transcript_id "ENSMUSG00000032327.15_tx_11"; exon_id "chr9_58056463_58056538_+"; exonnum "13"; txlen "1530";
chr9	ENSEMBL_gcm37	exon	58056463	58056538	1.21903713090883	+	.	gene_id "ENSMUSG00000032327.15"; transcript_id "ENSMUSG00000032327.15_tx_12"; exon_id "chr9_58056463_58056538_+"; exonnum "15"; txlen "3010";
chr9	ENSEMBL_gcm37	exon	58056463	58056538	0.762946274947469	+	.	gene_id "ENSMUSG00000032327.15"; transcript_id "ENSMUSG00000032327.15_tx_13"; exon_id "chr9_58056463_58056538_+"; exonnum "15"; txlen "2865";
chr9	ENSEMBL_gcm37	exon	58056463	58056538	10.9994885436175	+	.	gene_id "ENSMUSG00000032327.15"; transcript_id "ENSMUSG00000032327.15_tx_7"; exon_id "chr9_58056463_58056538_+"; exonnum "13"; txlen "2701";
chr9	ENSEMBL_gcm37	exon	58056463	58056538	5.01637840689824	+	.	gene_id "ENSMUSG00000032327.15"; transcript_id "ENSMUSG00000032327.15_tx_8"; exon_id "chr9_58056463_58056538_+"; exonnum "14"; txlen "2939";
chr9	HAVANA	exon	58057361	58057494	0	+	.	gene_id "ENSMUSG00000032327.15"; transcript_id "ENSMUST00000085677.9"; gene_type "protein_coding"; gene_name "Stra6"; transcript_type "protein_coding"; transcript_name "Stra6-202"; exon_number 14; exon_id "ENSMUSE00000218746.4"; level 2; protein_id "ENSMUSP00000082820.3"; transcript_support_level "1"; mgi_id "MGI:107742"; tag "basic"; tag "appris_principal_1"; tag "CCDS"; ccdsid "CCDS23236.1"; havana_gene "OTTMUSG00000024607.1"; havana_transcript "OTTMUST00000060481.1";
chr9	HAVANA	CDS	58057361	58057494	0	+	1	gene_id "ENSMUSG00000032327.15"; transcript_id "ENSMUST00000085677.9"; gene_type "protein_coding"; gene_name "Stra6"; transcript_type "protein_coding"; transcript_name "Stra6-202"; exon_number 14; exon_id "ENSMUSE00000218746.4"; level 2; protein_id "ENSMUSP00000082820.3"; transcript_support_level "1"; mgi_id "MGI:107742"; tag "basic"; tag "appris_principal_1"; tag "CCDS"; ccdsid "CCDS23236.1"; havana_gene "OTTMUSG00000024607.1"; havana_transcript "OTTMUST00000060481.1";
chr9	HAVANA	exon	58057361	58057494	0	+	.	gene_id "ENSMUSG00000032327.15"; transcript_id "ENSMUST00000034880.10"; gene_type "protein_coding"; gene_name "Stra6"; transcript_type "protein_coding"; transcript_name "Stra6-201"; exon_number 14; exon_id "ENSMUSE00000218746.4"; level 2; protein_id "ENSMUSP00000034880.4"; transcript_support_level "1"; mgi_id "MGI:107742"; tag "alternative_5_UTR"; tag "basic"; tag "appris_principal_1"; tag "CCDS"; ccdsid "CCDS23236.1"; havana_gene "OTTMUSG00000024607.1"; havana_transcript "OTTMUST00000060482.1";
chr9	HAVANA	CDS	58057361	58057494	0	+	1	gene_id "ENSMUSG00000032327.15"; transcript_id "ENSMUST00000034880.10"; gene_type "protein_coding"; gene_name "Stra6"; transcript_type "protein_coding"; transcript_name "Stra6-201"; exon_number 14; exon_id "ENSMUSE00000218746.4"; level 2; protein_id "ENSMUSP00000034880.4"; transcript_support_level "1"; mgi_id "MGI:107742"; tag "alternative_5_UTR"; tag "basic"; tag "appris_principal_1"; tag "CCDS"; ccdsid "CCDS23236.1"; havana_gene "OTTMUSG00000024607.1"; havana_transcript "OTTMUST00000060482.1";
chr9	ENSEMBL	exon	58057361	58057494	0	+	.	gene_id "ENSMUSG00000032327.15"; transcript_id "ENSMUST00000170397.8"; gene_type "protein_coding"; gene_name "Stra6"; transcript_type "protein_coding"; transcript_name "Stra6-214"; exon_number 14; exon_id "ENSMUSE00000218746.4"; level 3; protein_id "ENSMUSP00000130232.2"; transcript_support_level "5"; mgi_id "MGI:107742"; tag "basic"; tag "Ensembl_canonical"; tag "GENCODE_Primary"; tag "appris_principal_1"; tag "CCDS"; ccdsid "CCDS23236.1"; havana_gene "OTTMUSG00000024607.1";
chr9	ENSEMBL	CDS	58057361	58057494	0	+	1	gene_id "ENSMUSG00000032327.15"; transcript_id "ENSMUST00000170397.8"; gene_type "protein_coding"; gene_name "Stra6"; transcript_type "protein_coding"; transcript_name "Stra6-214"; exon_number 14; exon_id "ENSMUSE00000218746.4"; level 3; protein_id "ENSMUSP00000130232.2"; transcript_support_level "5"; mgi_id "MGI:107742"; tag "basic"; tag "Ensembl_canonical"; tag "GENCODE_Primary"; tag "appris_principal_1"; tag "CCDS"; ccdsid "CCDS23236.1"; havana_gene "OTTMUSG00000024607.1";
chr9	ENSEMBL	exon	58057361	58057494	0	+	.	gene_id "ENSMUSG00000032327.15"; transcript_id "ENSMUST00000167479.8"; gene_type "protein_coding"; gene_name "Stra6"; transcript_type "protein_coding"; transcript_name "Stra6-213"; exon_number 14; exon_id "ENSMUSE00000218746.4"; level 3; protein_id "ENSMUSP00000128417.2"; transcript_support_level "5"; mgi_id "MGI:107742"; tag "basic"; tag "appris_principal_1"; tag "CCDS"; ccdsid "CCDS23236.1"; havana_gene "OTTMUSG00000024607.1";
chr9	ENSEMBL	CDS	58057361	58057494	0	+	1	gene_id "ENSMUSG00000032327.15"; transcript_id "ENSMUST00000167479.8"; gene_type "protein_coding"; gene_name "Stra6"; transcript_type "protein_coding"; transcript_name "Stra6-213"; exon_number 14; exon_id "ENSMUSE00000218746.4"; level 3; protein_id "ENSMUSP00000128417.2"; transcript_support_level "5"; mgi_id "MGI:107742"; tag "basic"; tag "appris_principal_1"; tag "CCDS"; ccdsid "CCDS23236.1"; havana_gene "OTTMUSG00000024607.1";
chr9	ENSEMBL_gcm37	exon	58057361	58057494	2.73921194981765	+	.	gene_id "ENSMUSG00000032327.15"; transcript_id "ENSMUSG00000032327.15_tx_11"; exon_id "chr9_58057361_58057494_+"; exonnum "14"; txlen "1530";
chr9	ENSEMBL_gcm37	exon	58057361	58057494	1.21903713090883	+	.	gene_id "ENSMUSG00000032327.15"; transcript_id "ENSMUSG00000032327.15_tx_12"; exon_id "chr9_58057361_58057494_+"; exonnum "16"; txlen "3010";
chr9	ENSEMBL_gcm37	exon	58057361	58057494	0.762946274947469	+	.	gene_id "ENSMUSG00000032327.15"; transcript_id "ENSMUSG00000032327.15_tx_13"; exon_id "chr9_58057361_58057494_+"; exonnum "16"; txlen "2865";
chr9	ENSEMBL_gcm37	exon	58057361	58057494	10.9994885436175	+	.	gene_id "ENSMUSG00000032327.15"; transcript_id "ENSMUSG00000032327.15_tx_7"; exon_id "chr9_58057361_58057494_+"; exonnum "14"; txlen "2701";
chr9	ENSEMBL_gcm37	exon	58057361	58057494	5.01637840689824	+	.	gene_id "ENSMUSG00000032327.15"; transcript_id "ENSMUSG00000032327.15_tx_8"; exon_id "chr9_58057361_58057494_+"; exonnum "15"; txlen "2939";
chr9	sragcm37_mid	exon	58058089	58058169	2.73921194981765	+	.	gene_id "ENSMUSG00000032327.15"; transcript_id "ENSMUSG00000032327.15_tx_11"; exon_id "chr9_58058089_58058169_+"; exonnum "15"; txlen "1530";
chr9	HAVANA	exon	58058444	58058561	0	+	.	gene_id "ENSMUSG00000032327.15"; transcript_id "ENSMUST00000085677.9"; gene_type "protein_coding"; gene_name "Stra6"; transcript_type "protein_coding"; transcript_name "Stra6-202"; exon_number 15; exon_id "ENSMUSE00000218721.4"; level 2; protein_id "ENSMUSP00000082820.3"; transcript_support_level "1"; mgi_id "MGI:107742"; tag "basic"; tag "appris_principal_1"; tag "CCDS"; ccdsid "CCDS23236.1"; havana_gene "OTTMUSG00000024607.1"; havana_transcript "OTTMUST00000060481.1";
chr9	HAVANA	CDS	58058444	58058561	0	+	2	gene_id "ENSMUSG00000032327.15"; transcript_id "ENSMUST00000085677.9"; gene_type "protein_coding"; gene_name "Stra6"; transcript_type "protein_coding"; transcript_name "Stra6-202"; exon_number 15; exon_id "ENSMUSE00000218721.4"; level 2; protein_id "ENSMUSP00000082820.3"; transcript_support_level "1"; mgi_id "MGI:107742"; tag "basic"; tag "appris_principal_1"; tag "CCDS"; ccdsid "CCDS23236.1"; havana_gene "OTTMUSG00000024607.1"; havana_transcript "OTTMUST00000060481.1";
chr9	HAVANA	exon	58058444	58058561	0	+	.	gene_id "ENSMUSG00000032327.15"; transcript_id "ENSMUST00000034880.10"; gene_type "protein_coding"; gene_name "Stra6"; transcript_type "protein_coding"; transcript_name "Stra6-201"; exon_number 15; exon_id "ENSMUSE00000218721.4"; level 2; protein_id "ENSMUSP00000034880.4"; transcript_support_level "1"; mgi_id "MGI:107742"; tag "alternative_5_UTR"; tag "basic"; tag "appris_principal_1"; tag "CCDS"; ccdsid "CCDS23236.1"; havana_gene "OTTMUSG00000024607.1"; havana_transcript "OTTMUST00000060482.1";
chr9	HAVANA	CDS	58058444	58058561	0	+	2	gene_id "ENSMUSG00000032327.15"; transcript_id "ENSMUST00000034880.10"; gene_type "protein_coding"; gene_name "Stra6"; transcript_type "protein_coding"; transcript_name "Stra6-201"; exon_number 15; exon_id "ENSMUSE00000218721.4"; level 2; protein_id "ENSMUSP00000034880.4"; transcript_support_level "1"; mgi_id "MGI:107742"; tag "alternative_5_UTR"; tag "basic"; tag "appris_principal_1"; tag "CCDS"; ccdsid "CCDS23236.1"; havana_gene "OTTMUSG00000024607.1"; havana_transcript "OTTMUST00000060482.1";
chr9	ENSEMBL	exon	58058444	58058561	0	+	.	gene_id "ENSMUSG00000032327.15"; transcript_id "ENSMUST00000170397.8"; gene_type "protein_coding"; gene_name "Stra6"; transcript_type "protein_coding"; transcript_name "Stra6-214"; exon_number 15; exon_id "ENSMUSE00000218721.4"; level 3; protein_id "ENSMUSP00000130232.2"; transcript_support_level "5"; mgi_id "MGI:107742"; tag "basic"; tag "Ensembl_canonical"; tag "GENCODE_Primary"; tag "appris_principal_1"; tag "CCDS"; ccdsid "CCDS23236.1"; havana_gene "OTTMUSG00000024607.1";
chr9	ENSEMBL	CDS	58058444	58058561	0	+	2	gene_id "ENSMUSG00000032327.15"; transcript_id "ENSMUST00000170397.8"; gene_type "protein_coding"; gene_name "Stra6"; transcript_type "protein_coding"; transcript_name "Stra6-214"; exon_number 15; exon_id "ENSMUSE00000218721.4"; level 3; protein_id "ENSMUSP00000130232.2"; transcript_support_level "5"; mgi_id "MGI:107742"; tag "basic"; tag "Ensembl_canonical"; tag "GENCODE_Primary"; tag "appris_principal_1"; tag "CCDS"; ccdsid "CCDS23236.1"; havana_gene "OTTMUSG00000024607.1";
chr9	ENSEMBL	exon	58058444	58058561	0	+	.	gene_id "ENSMUSG00000032327.15"; transcript_id "ENSMUST00000167479.8"; gene_type "protein_coding"; gene_name "Stra6"; transcript_type "protein_coding"; transcript_name "Stra6-213"; exon_number 15; exon_id "ENSMUSE00000218721.4"; level 3; protein_id "ENSMUSP00000128417.2"; transcript_support_level "5"; mgi_id "MGI:107742"; tag "basic"; tag "appris_principal_1"; tag "CCDS"; ccdsid "CCDS23236.1"; havana_gene "OTTMUSG00000024607.1";
chr9	ENSEMBL	CDS	58058444	58058561	0	+	2	gene_id "ENSMUSG00000032327.15"; transcript_id "ENSMUST00000167479.8"; gene_type "protein_coding"; gene_name "Stra6"; transcript_type "protein_coding"; transcript_name "Stra6-213"; exon_number 15; exon_id "ENSMUSE00000218721.4"; level 3; protein_id "ENSMUSP00000128417.2"; transcript_support_level "5"; mgi_id "MGI:107742"; tag "basic"; tag "appris_principal_1"; tag "CCDS"; ccdsid "CCDS23236.1"; havana_gene "OTTMUSG00000024607.1";
chr9	ENSEMBL_gcm37	exon	58058444	58058561	1.21903713090883	+	.	gene_id "ENSMUSG00000032327.15"; transcript_id "ENSMUSG00000032327.15_tx_12"; exon_id "chr9_58058444_58058561_+"; exonnum "17"; txlen "3010";
chr9	ENSEMBL_gcm37	exon	58058444	58058561	0.762946274947469	+	.	gene_id "ENSMUSG00000032327.15"; transcript_id "ENSMUSG00000032327.15_tx_13"; exon_id "chr9_58058444_58058561_+"; exonnum "17"; txlen "2865";
chr9	ENSEMBL_gcm37	exon	58058444	58058561	10.9994885436175	+	.	gene_id "ENSMUSG00000032327.15"; transcript_id "ENSMUSG00000032327.15_tx_7"; exon_id "chr9_58058444_58058561_+"; exonnum "15"; txlen "2701";
chr9	ENSEMBL_gcm37	exon	58058444	58058561	5.01637840689824	+	.	gene_id "ENSMUSG00000032327.15"; transcript_id "ENSMUSG00000032327.15_tx_8"; exon_id "chr9_58058444_58058561_+"; exonnum "16"; txlen "2939";
chr9	HAVANA	exon	58058646	58058747	0	+	.	gene_id "ENSMUSG00000032327.15"; transcript_id "ENSMUST00000085677.9"; gene_type "protein_coding"; gene_name "Stra6"; transcript_type "protein_coding"; transcript_name "Stra6-202"; exon_number 16; exon_id "ENSMUSE00000218720.4"; level 2; protein_id "ENSMUSP00000082820.3"; transcript_support_level "1"; mgi_id "MGI:107742"; tag "basic"; tag "appris_principal_1"; tag "CCDS"; ccdsid "CCDS23236.1"; havana_gene "OTTMUSG00000024607.1"; havana_transcript "OTTMUST00000060481.1";
chr9	HAVANA	CDS	58058646	58058747	0	+	1	gene_id "ENSMUSG00000032327.15"; transcript_id "ENSMUST00000085677.9"; gene_type "protein_coding"; gene_name "Stra6"; transcript_type "protein_coding"; transcript_name "Stra6-202"; exon_number 16; exon_id "ENSMUSE00000218720.4"; level 2; protein_id "ENSMUSP00000082820.3"; transcript_support_level "1"; mgi_id "MGI:107742"; tag "basic"; tag "appris_principal_1"; tag "CCDS"; ccdsid "CCDS23236.1"; havana_gene "OTTMUSG00000024607.1"; havana_transcript "OTTMUST00000060481.1";
chr9	HAVANA	exon	58058646	58058747	0	+	.	gene_id "ENSMUSG00000032327.15"; transcript_id "ENSMUST00000034880.10"; gene_type "protein_coding"; gene_name "Stra6"; transcript_type "protein_coding"; transcript_name "Stra6-201"; exon_number 16; exon_id "ENSMUSE00000218720.4"; level 2; protein_id "ENSMUSP00000034880.4"; transcript_support_level "1"; mgi_id "MGI:107742"; tag "alternative_5_UTR"; tag "basic"; tag "appris_principal_1"; tag "CCDS"; ccdsid "CCDS23236.1"; havana_gene "OTTMUSG00000024607.1"; havana_transcript "OTTMUST00000060482.1";
chr9	HAVANA	CDS	58058646	58058747	0	+	1	gene_id "ENSMUSG00000032327.15"; transcript_id "ENSMUST00000034880.10"; gene_type "protein_coding"; gene_name "Stra6"; transcript_type "protein_coding"; transcript_name "Stra6-201"; exon_number 16; exon_id "ENSMUSE00000218720.4"; level 2; protein_id "ENSMUSP00000034880.4"; transcript_support_level "1"; mgi_id "MGI:107742"; tag "alternative_5_UTR"; tag "basic"; tag "appris_principal_1"; tag "CCDS"; ccdsid "CCDS23236.1"; havana_gene "OTTMUSG00000024607.1"; havana_transcript "OTTMUST00000060482.1";
chr9	ENSEMBL	exon	58058646	58058747	0	+	.	gene_id "ENSMUSG00000032327.15"; transcript_id "ENSMUST00000170397.8"; gene_type "protein_coding"; gene_name "Stra6"; transcript_type "protein_coding"; transcript_name "Stra6-214"; exon_number 16; exon_id "ENSMUSE00000218720.4"; level 3; protein_id "ENSMUSP00000130232.2"; transcript_support_level "5"; mgi_id "MGI:107742"; tag "basic"; tag "Ensembl_canonical"; tag "GENCODE_Primary"; tag "appris_principal_1"; tag "CCDS"; ccdsid "CCDS23236.1"; havana_gene "OTTMUSG00000024607.1";
chr9	ENSEMBL	CDS	58058646	58058747	0	+	1	gene_id "ENSMUSG00000032327.15"; transcript_id "ENSMUST00000170397.8"; gene_type "protein_coding"; gene_name "Stra6"; transcript_type "protein_coding"; transcript_name "Stra6-214"; exon_number 16; exon_id "ENSMUSE00000218720.4"; level 3; protein_id "ENSMUSP00000130232.2"; transcript_support_level "5"; mgi_id "MGI:107742"; tag "basic"; tag "Ensembl_canonical"; tag "GENCODE_Primary"; tag "appris_principal_1"; tag "CCDS"; ccdsid "CCDS23236.1"; havana_gene "OTTMUSG00000024607.1";
chr9	ENSEMBL	exon	58058646	58058747	0	+	.	gene_id "ENSMUSG00000032327.15"; transcript_id "ENSMUST00000167479.8"; gene_type "protein_coding"; gene_name "Stra6"; transcript_type "protein_coding"; transcript_name "Stra6-213"; exon_number 16; exon_id "ENSMUSE00000218720.4"; level 3; protein_id "ENSMUSP00000128417.2"; transcript_support_level "5"; mgi_id "MGI:107742"; tag "basic"; tag "appris_principal_1"; tag "CCDS"; ccdsid "CCDS23236.1"; havana_gene "OTTMUSG00000024607.1";
chr9	ENSEMBL	CDS	58058646	58058747	0	+	1	gene_id "ENSMUSG00000032327.15"; transcript_id "ENSMUST00000167479.8"; gene_type "protein_coding"; gene_name "Stra6"; transcript_type "protein_coding"; transcript_name "Stra6-213"; exon_number 16; exon_id "ENSMUSE00000218720.4"; level 3; protein_id "ENSMUSP00000128417.2"; transcript_support_level "5"; mgi_id "MGI:107742"; tag "basic"; tag "appris_principal_1"; tag "CCDS"; ccdsid "CCDS23236.1"; havana_gene "OTTMUSG00000024607.1";
chr9	ENSEMBL_gcm37	exon	58058646	58058747	1.21903713090883	+	.	gene_id "ENSMUSG00000032327.15"; transcript_id "ENSMUSG00000032327.15_tx_12"; exon_id "chr9_58058646_58058747_+"; exonnum "18"; txlen "3010";
chr9	ENSEMBL_gcm37	exon	58058646	58058747	0.762946274947469	+	.	gene_id "ENSMUSG00000032327.15"; transcript_id "ENSMUSG00000032327.15_tx_13"; exon_id "chr9_58058646_58058747_+"; exonnum "18"; txlen "2865";
chr9	ENSEMBL_gcm37	exon	58058646	58058747	10.9994885436175	+	.	gene_id "ENSMUSG00000032327.15"; transcript_id "ENSMUSG00000032327.15_tx_7"; exon_id "chr9_58058646_58058747_+"; exonnum "16"; txlen "2701";
chr9	ENSEMBL_gcm37	exon	58058646	58058747	5.01637840689824	+	.	gene_id "ENSMUSG00000032327.15"; transcript_id "ENSMUSG00000032327.15_tx_8"; exon_id "chr9_58058646_58058747_+"; exonnum "17"; txlen "2939";
chr9	HAVANA	exon	58059162	58059325	0	+	.	gene_id "ENSMUSG00000032327.15"; transcript_id "ENSMUST00000085677.9"; gene_type "protein_coding"; gene_name "Stra6"; transcript_type "protein_coding"; transcript_name "Stra6-202"; exon_number 17; exon_id "ENSMUSE00000218750.4"; level 2; protein_id "ENSMUSP00000082820.3"; transcript_support_level "1"; mgi_id "MGI:107742"; tag "basic"; tag "appris_principal_1"; tag "CCDS"; ccdsid "CCDS23236.1"; havana_gene "OTTMUSG00000024607.1"; havana_transcript "OTTMUST00000060481.1";
chr9	HAVANA	CDS	58059162	58059325	0	+	1	gene_id "ENSMUSG00000032327.15"; transcript_id "ENSMUST00000085677.9"; gene_type "protein_coding"; gene_name "Stra6"; transcript_type "protein_coding"; transcript_name "Stra6-202"; exon_number 17; exon_id "ENSMUSE00000218750.4"; level 2; protein_id "ENSMUSP00000082820.3"; transcript_support_level "1"; mgi_id "MGI:107742"; tag "basic"; tag "appris_principal_1"; tag "CCDS"; ccdsid "CCDS23236.1"; havana_gene "OTTMUSG00000024607.1"; havana_transcript "OTTMUST00000060481.1";
chr9	HAVANA	exon	58059162	58059325	0	+	.	gene_id "ENSMUSG00000032327.15"; transcript_id "ENSMUST00000034880.10"; gene_type "protein_coding"; gene_name "Stra6"; transcript_type "protein_coding"; transcript_name "Stra6-201"; exon_number 17; exon_id "ENSMUSE00000218750.4"; level 2; protein_id "ENSMUSP00000034880.4"; transcript_support_level "1"; mgi_id "MGI:107742"; tag "alternative_5_UTR"; tag "basic"; tag "appris_principal_1"; tag "CCDS"; ccdsid "CCDS23236.1"; havana_gene "OTTMUSG00000024607.1"; havana_transcript "OTTMUST00000060482.1";
chr9	HAVANA	CDS	58059162	58059325	0	+	1	gene_id "ENSMUSG00000032327.15"; transcript_id "ENSMUST00000034880.10"; gene_type "protein_coding"; gene_name "Stra6"; transcript_type "protein_coding"; transcript_name "Stra6-201"; exon_number 17; exon_id "ENSMUSE00000218750.4"; level 2; protein_id "ENSMUSP00000034880.4"; transcript_support_level "1"; mgi_id "MGI:107742"; tag "alternative_5_UTR"; tag "basic"; tag "appris_principal_1"; tag "CCDS"; ccdsid "CCDS23236.1"; havana_gene "OTTMUSG00000024607.1"; havana_transcript "OTTMUST00000060482.1";
chr9	ENSEMBL	exon	58059162	58059325	0	+	.	gene_id "ENSMUSG00000032327.15"; transcript_id "ENSMUST00000170397.8"; gene_type "protein_coding"; gene_name "Stra6"; transcript_type "protein_coding"; transcript_name "Stra6-214"; exon_number 17; exon_id "ENSMUSE00000218750.4"; level 3; protein_id "ENSMUSP00000130232.2"; transcript_support_level "5"; mgi_id "MGI:107742"; tag "basic"; tag "Ensembl_canonical"; tag "GENCODE_Primary"; tag "appris_principal_1"; tag "CCDS"; ccdsid "CCDS23236.1"; havana_gene "OTTMUSG00000024607.1";
chr9	ENSEMBL	CDS	58059162	58059325	0	+	1	gene_id "ENSMUSG00000032327.15"; transcript_id "ENSMUST00000170397.8"; gene_type "protein_coding"; gene_name "Stra6"; transcript_type "protein_coding"; transcript_name "Stra6-214"; exon_number 17; exon_id "ENSMUSE00000218750.4"; level 3; protein_id "ENSMUSP00000130232.2"; transcript_support_level "5"; mgi_id "MGI:107742"; tag "basic"; tag "Ensembl_canonical"; tag "GENCODE_Primary"; tag "appris_principal_1"; tag "CCDS"; ccdsid "CCDS23236.1"; havana_gene "OTTMUSG00000024607.1";
chr9	ENSEMBL	exon	58059162	58059325	0	+	.	gene_id "ENSMUSG00000032327.15"; transcript_id "ENSMUST00000167479.8"; gene_type "protein_coding"; gene_name "Stra6"; transcript_type "protein_coding"; transcript_name "Stra6-213"; exon_number 17; exon_id "ENSMUSE00000218750.4"; level 3; protein_id "ENSMUSP00000128417.2"; transcript_support_level "5"; mgi_id "MGI:107742"; tag "basic"; tag "appris_principal_1"; tag "CCDS"; ccdsid "CCDS23236.1"; havana_gene "OTTMUSG00000024607.1";
chr9	ENSEMBL	CDS	58059162	58059325	0	+	1	gene_id "ENSMUSG00000032327.15"; transcript_id "ENSMUST00000167479.8"; gene_type "protein_coding"; gene_name "Stra6"; transcript_type "protein_coding"; transcript_name "Stra6-213"; exon_number 17; exon_id "ENSMUSE00000218750.4"; level 3; protein_id "ENSMUSP00000128417.2"; transcript_support_level "5"; mgi_id "MGI:107742"; tag "basic"; tag "appris_principal_1"; tag "CCDS"; ccdsid "CCDS23236.1"; havana_gene "OTTMUSG00000024607.1";
chr9	ENSEMBL_gcm37	exon	58059162	58059325	1.21903713090883	+	.	gene_id "ENSMUSG00000032327.15"; transcript_id "ENSMUSG00000032327.15_tx_12"; exon_id "chr9_58059162_58059325_+"; exonnum "19"; txlen "3010";
chr9	ENSEMBL_gcm37	exon	58059162	58059325	0.762946274947469	+	.	gene_id "ENSMUSG00000032327.15"; transcript_id "ENSMUSG00000032327.15_tx_13"; exon_id "chr9_58059162_58059325_+"; exonnum "19"; txlen "2865";
chr9	ENSEMBL_gcm37	exon	58059162	58059325	10.9994885436175	+	.	gene_id "ENSMUSG00000032327.15"; transcript_id "ENSMUSG00000032327.15_tx_7"; exon_id "chr9_58059162_58059325_+"; exonnum "17"; txlen "2701";
chr9	ENSEMBL_gcm37	exon	58059162	58059325	5.01637840689824	+	.	gene_id "ENSMUSG00000032327.15"; transcript_id "ENSMUSG00000032327.15_tx_8"; exon_id "chr9_58059162_58059325_+"; exonnum "18"; txlen "2939";
chr9	HAVANA	exon	58059728	58059883	0	+	.	gene_id "ENSMUSG00000032327.15"; transcript_id "ENSMUST00000085677.9"; gene_type "protein_coding"; gene_name "Stra6"; transcript_type "protein_coding"; transcript_name "Stra6-202"; exon_number 18; exon_id "ENSMUSE00000218736.4"; level 2; protein_id "ENSMUSP00000082820.3"; transcript_support_level "1"; mgi_id "MGI:107742"; tag "basic"; tag "appris_principal_1"; tag "CCDS"; ccdsid "CCDS23236.1"; havana_gene "OTTMUSG00000024607.1"; havana_transcript "OTTMUST00000060481.1";
chr9	HAVANA	CDS	58059728	58059883	0	+	2	gene_id "ENSMUSG00000032327.15"; transcript_id "ENSMUST00000085677.9"; gene_type "protein_coding"; gene_name "Stra6"; transcript_type "protein_coding"; transcript_name "Stra6-202"; exon_number 18; exon_id "ENSMUSE00000218736.4"; level 2; protein_id "ENSMUSP00000082820.3"; transcript_support_level "1"; mgi_id "MGI:107742"; tag "basic"; tag "appris_principal_1"; tag "CCDS"; ccdsid "CCDS23236.1"; havana_gene "OTTMUSG00000024607.1"; havana_transcript "OTTMUST00000060481.1";
chr9	HAVANA	exon	58059728	58059883	0	+	.	gene_id "ENSMUSG00000032327.15"; transcript_id "ENSMUST00000034880.10"; gene_type "protein_coding"; gene_name "Stra6"; transcript_type "protein_coding"; transcript_name "Stra6-201"; exon_number 18; exon_id "ENSMUSE00000218736.4"; level 2; protein_id "ENSMUSP00000034880.4"; transcript_support_level "1"; mgi_id "MGI:107742"; tag "alternative_5_UTR"; tag "basic"; tag "appris_principal_1"; tag "CCDS"; ccdsid "CCDS23236.1"; havana_gene "OTTMUSG00000024607.1"; havana_transcript "OTTMUST00000060482.1";
chr9	HAVANA	CDS	58059728	58059883	0	+	2	gene_id "ENSMUSG00000032327.15"; transcript_id "ENSMUST00000034880.10"; gene_type "protein_coding"; gene_name "Stra6"; transcript_type "protein_coding"; transcript_name "Stra6-201"; exon_number 18; exon_id "ENSMUSE00000218736.4"; level 2; protein_id "ENSMUSP00000034880.4"; transcript_support_level "1"; mgi_id "MGI:107742"; tag "alternative_5_UTR"; tag "basic"; tag "appris_principal_1"; tag "CCDS"; ccdsid "CCDS23236.1"; havana_gene "OTTMUSG00000024607.1"; havana_transcript "OTTMUST00000060482.1";
chr9	ENSEMBL	exon	58059728	58059883	0	+	.	gene_id "ENSMUSG00000032327.15"; transcript_id "ENSMUST00000170397.8"; gene_type "protein_coding"; gene_name "Stra6"; transcript_type "protein_coding"; transcript_name "Stra6-214"; exon_number 18; exon_id "ENSMUSE00000218736.4"; level 3; protein_id "ENSMUSP00000130232.2"; transcript_support_level "5"; mgi_id "MGI:107742"; tag "basic"; tag "Ensembl_canonical"; tag "GENCODE_Primary"; tag "appris_principal_1"; tag "CCDS"; ccdsid "CCDS23236.1"; havana_gene "OTTMUSG00000024607.1";
chr9	ENSEMBL	CDS	58059728	58059883	0	+	2	gene_id "ENSMUSG00000032327.15"; transcript_id "ENSMUST00000170397.8"; gene_type "protein_coding"; gene_name "Stra6"; transcript_type "protein_coding"; transcript_name "Stra6-214"; exon_number 18; exon_id "ENSMUSE00000218736.4"; level 3; protein_id "ENSMUSP00000130232.2"; transcript_support_level "5"; mgi_id "MGI:107742"; tag "basic"; tag "Ensembl_canonical"; tag "GENCODE_Primary"; tag "appris_principal_1"; tag "CCDS"; ccdsid "CCDS23236.1"; havana_gene "OTTMUSG00000024607.1";
chr9	ENSEMBL	exon	58059728	58059883	0	+	.	gene_id "ENSMUSG00000032327.15"; transcript_id "ENSMUST00000167479.8"; gene_type "protein_coding"; gene_name "Stra6"; transcript_type "protein_coding"; transcript_name "Stra6-213"; exon_number 18; exon_id "ENSMUSE00000218736.4"; level 3; protein_id "ENSMUSP00000128417.2"; transcript_support_level "5"; mgi_id "MGI:107742"; tag "basic"; tag "appris_principal_1"; tag "CCDS"; ccdsid "CCDS23236.1"; havana_gene "OTTMUSG00000024607.1";
chr9	ENSEMBL	CDS	58059728	58059883	0	+	2	gene_id "ENSMUSG00000032327.15"; transcript_id "ENSMUST00000167479.8"; gene_type "protein_coding"; gene_name "Stra6"; transcript_type "protein_coding"; transcript_name "Stra6-213"; exon_number 18; exon_id "ENSMUSE00000218736.4"; level 3; protein_id "ENSMUSP00000128417.2"; transcript_support_level "5"; mgi_id "MGI:107742"; tag "basic"; tag "appris_principal_1"; tag "CCDS"; ccdsid "CCDS23236.1"; havana_gene "OTTMUSG00000024607.1";
chr9	ENSEMBL_gcm37	exon	58059728	58059883	1.21903713090883	+	.	gene_id "ENSMUSG00000032327.15"; transcript_id "ENSMUSG00000032327.15_tx_12"; exon_id "chr9_58059728_58059883_+"; exonnum "20"; txlen "3010";
chr9	ENSEMBL_gcm37	exon	58059728	58059883	0.762946274947469	+	.	gene_id "ENSMUSG00000032327.15"; transcript_id "ENSMUSG00000032327.15_tx_13"; exon_id "chr9_58059728_58059883_+"; exonnum "20"; txlen "2865";
chr9	ENSEMBL_gcm37	exon	58059728	58059883	10.9994885436175	+	.	gene_id "ENSMUSG00000032327.15"; transcript_id "ENSMUSG00000032327.15_tx_7"; exon_id "chr9_58059728_58059883_+"; exonnum "18"; txlen "2701";
chr9	ENSEMBL_gcm37	exon	58059728	58059883	5.01637840689824	+	.	gene_id "ENSMUSG00000032327.15"; transcript_id "ENSMUSG00000032327.15_tx_8"; exon_id "chr9_58059728_58059883_+"; exonnum "19"; txlen "2939";
chr9	HAVANA	CDS	58060436	58060602	0	+	2	gene_id "ENSMUSG00000032327.15"; transcript_id "ENSMUST00000085677.9"; gene_type "protein_coding"; gene_name "Stra6"; transcript_type "protein_coding"; transcript_name "Stra6-202"; exon_number 19; exon_id "ENSMUSE00000698271.2"; level 2; protein_id "ENSMUSP00000082820.3"; transcript_support_level "1"; mgi_id "MGI:107742"; tag "basic"; tag "appris_principal_1"; tag "CCDS"; ccdsid "CCDS23236.1"; havana_gene "OTTMUSG00000024607.1"; havana_transcript "OTTMUST00000060481.1";
chr9	HAVANA	CDS	58060436	58060602	0	+	2	gene_id "ENSMUSG00000032327.15"; transcript_id "ENSMUST00000034880.10"; gene_type "protein_coding"; gene_name "Stra6"; transcript_type "protein_coding"; transcript_name "Stra6-201"; exon_number 19; exon_id "ENSMUSE00000498406.3"; level 2; protein_id "ENSMUSP00000034880.4"; transcript_support_level "1"; mgi_id "MGI:107742"; tag "alternative_5_UTR"; tag "basic"; tag "appris_principal_1"; tag "CCDS"; ccdsid "CCDS23236.1"; havana_gene "OTTMUSG00000024607.1"; havana_transcript "OTTMUST00000060482.1";
chr9	ENSEMBL	CDS	58060436	58060602	0	+	2	gene_id "ENSMUSG00000032327.15"; transcript_id "ENSMUST00000170397.8"; gene_type "protein_coding"; gene_name "Stra6"; transcript_type "protein_coding"; transcript_name "Stra6-214"; exon_number 19; exon_id "ENSMUSE00000890896.2"; level 3; protein_id "ENSMUSP00000130232.2"; transcript_support_level "5"; mgi_id "MGI:107742"; tag "basic"; tag "Ensembl_canonical"; tag "GENCODE_Primary"; tag "appris_principal_1"; tag "CCDS"; ccdsid "CCDS23236.1"; havana_gene "OTTMUSG00000024607.1";
chr9	ENSEMBL	CDS	58060436	58060602	0	+	2	gene_id "ENSMUSG00000032327.15"; transcript_id "ENSMUST00000167479.8"; gene_type "protein_coding"; gene_name "Stra6"; transcript_type "protein_coding"; transcript_name "Stra6-213"; exon_number 19; exon_id "ENSMUSE00000890896.2"; level 3; protein_id "ENSMUSP00000128417.2"; transcript_support_level "5"; mgi_id "MGI:107742"; tag "basic"; tag "appris_principal_1"; tag "CCDS"; ccdsid "CCDS23236.1"; havana_gene "OTTMUSG00000024607.1";
chr9	HAVANA	exon	58060436	58061236	0	+	.	gene_id "ENSMUSG00000032327.15"; transcript_id "ENSMUST00000034880.10"; gene_type "protein_coding"; gene_name "Stra6"; transcript_type "protein_coding"; transcript_name "Stra6-201"; exon_number 19; exon_id "ENSMUSE00000498406.3"; level 2; protein_id "ENSMUSP00000034880.4"; transcript_support_level "1"; mgi_id "MGI:107742"; tag "alternative_5_UTR"; tag "basic"; tag "appris_principal_1"; tag "CCDS"; ccdsid "CCDS23236.1"; havana_gene "OTTMUSG00000024607.1"; havana_transcript "OTTMUST00000060482.1";
chr9	HAVANA	exon	58060436	58061238	0	+	.	gene_id "ENSMUSG00000032327.15"; transcript_id "ENSMUST00000085677.9"; gene_type "protein_coding"; gene_name "Stra6"; transcript_type "protein_coding"; transcript_name "Stra6-202"; exon_number 19; exon_id "ENSMUSE00000698271.2"; level 2; protein_id "ENSMUSP00000082820.3"; transcript_support_level "1"; mgi_id "MGI:107742"; tag "basic"; tag "appris_principal_1"; tag "CCDS"; ccdsid "CCDS23236.1"; havana_gene "OTTMUSG00000024607.1"; havana_transcript "OTTMUST00000060481.1";
chr9	ENSEMBL_gcm37	exon	58060436	58061238	1.21903713090883	+	.	gene_id "ENSMUSG00000032327.15"; transcript_id "ENSMUSG00000032327.15_tx_12"; exon_id "chr9_58060436_58061238_+"; exonnum "21"; txlen "3010";
chr9	ENSEMBL_gcm37	exon	58060436	58061238	0.762946274947469	+	.	gene_id "ENSMUSG00000032327.15"; transcript_id "ENSMUSG00000032327.15_tx_13"; exon_id "chr9_58060436_58061238_+"; exonnum "21"; txlen "2865";
chr9	ENSEMBL_gcm37	exon	58060436	58061238	10.9994885436175	+	.	gene_id "ENSMUSG00000032327.15"; transcript_id "ENSMUSG00000032327.15_tx_7"; exon_id "chr9_58060436_58061238_+"; exonnum "19"; txlen "2701";
chr9	ENSEMBL_gcm37	exon	58060436	58061238	5.01637840689824	+	.	gene_id "ENSMUSG00000032327.15"; transcript_id "ENSMUSG00000032327.15_tx_8"; exon_id "chr9_58060436_58061238_+"; exonnum "20"; txlen "2939";
chr9	ENSEMBL	exon	58060436	58061279	0	+	.	gene_id "ENSMUSG00000032327.15"; transcript_id "ENSMUST00000170397.8"; gene_type "protein_coding"; gene_name "Stra6"; transcript_type "protein_coding"; transcript_name "Stra6-214"; exon_number 19; exon_id "ENSMUSE00000890896.2"; level 3; protein_id "ENSMUSP00000130232.2"; transcript_support_level "5"; mgi_id "MGI:107742"; tag "basic"; tag "Ensembl_canonical"; tag "GENCODE_Primary"; tag "appris_principal_1"; tag "CCDS"; ccdsid "CCDS23236.1"; havana_gene "OTTMUSG00000024607.1";
chr9	ENSEMBL	exon	58060436	58061279	0	+	.	gene_id "ENSMUSG00000032327.15"; transcript_id "ENSMUST00000167479.8"; gene_type "protein_coding"; gene_name "Stra6"; transcript_type "protein_coding"; transcript_name "Stra6-213"; exon_number 19; exon_id "ENSMUSE00000890896.2"; level 3; protein_id "ENSMUSP00000128417.2"; transcript_support_level "5"; mgi_id "MGI:107742"; tag "basic"; tag "appris_principal_1"; tag "CCDS"; ccdsid "CCDS23236.1"; havana_gene "OTTMUSG00000024607.1";
chr9	HAVANA	stop_codon	58060603	58060605	0	+	0	gene_id "ENSMUSG00000032327.15"; transcript_id "ENSMUST00000085677.9"; gene_type "protein_coding"; gene_name "Stra6"; transcript_type "protein_coding"; transcript_name "Stra6-202"; exon_number 19; exon_id "ENSMUSE00000698271.2"; level 2; protein_id "ENSMUSP00000082820.3"; transcript_support_level "1"; mgi_id "MGI:107742"; tag "basic"; tag "appris_principal_1"; tag "CCDS"; ccdsid "CCDS23236.1"; havana_gene "OTTMUSG00000024607.1"; havana_transcript "OTTMUST00000060481.1";
chr9	HAVANA	stop_codon	58060603	58060605	0	+	0	gene_id "ENSMUSG00000032327.15"; transcript_id "ENSMUST00000034880.10"; gene_type "protein_coding"; gene_name "Stra6"; transcript_type "protein_coding"; transcript_name "Stra6-201"; exon_number 19; exon_id "ENSMUSE00000498406.3"; level 2; protein_id "ENSMUSP00000034880.4"; transcript_support_level "1"; mgi_id "MGI:107742"; tag "alternative_5_UTR"; tag "basic"; tag "appris_principal_1"; tag "CCDS"; ccdsid "CCDS23236.1"; havana_gene "OTTMUSG00000024607.1"; havana_transcript "OTTMUST00000060482.1";
chr9	ENSEMBL	stop_codon	58060603	58060605	0	+	0	gene_id "ENSMUSG00000032327.15"; transcript_id "ENSMUST00000170397.8"; gene_type "protein_coding"; gene_name "Stra6"; transcript_type "protein_coding"; transcript_name "Stra6-214"; exon_number 19; exon_id "ENSMUSE00000890896.2"; level 3; protein_id "ENSMUSP00000130232.2"; transcript_support_level "5"; mgi_id "MGI:107742"; tag "basic"; tag "Ensembl_canonical"; tag "GENCODE_Primary"; tag "appris_principal_1"; tag "CCDS"; ccdsid "CCDS23236.1"; havana_gene "OTTMUSG00000024607.1";
chr9	ENSEMBL	stop_codon	58060603	58060605	0	+	0	gene_id "ENSMUSG00000032327.15"; transcript_id "ENSMUST00000167479.8"; gene_type "protein_coding"; gene_name "Stra6"; transcript_type "protein_coding"; transcript_name "Stra6-213"; exon_number 19; exon_id "ENSMUSE00000890896.2"; level 3; protein_id "ENSMUSP00000128417.2"; transcript_support_level "5"; mgi_id "MGI:107742"; tag "basic"; tag "appris_principal_1"; tag "CCDS"; ccdsid "CCDS23236.1"; havana_gene "OTTMUSG00000024607.1";
chr9	HAVANA	UTR	58060603	58061236	0	+	.	gene_id "ENSMUSG00000032327.15"; transcript_id "ENSMUST00000034880.10"; gene_type "protein_coding"; gene_name "Stra6"; transcript_type "protein_coding"; transcript_name "Stra6-201"; exon_number 19; exon_id "ENSMUSE00000498406.3"; level 2; protein_id "ENSMUSP00000034880.4"; transcript_support_level "1"; mgi_id "MGI:107742"; tag "alternative_5_UTR"; tag "basic"; tag "appris_principal_1"; tag "CCDS"; ccdsid "CCDS23236.1"; havana_gene "OTTMUSG00000024607.1"; havana_transcript "OTTMUST00000060482.1";
chr9	HAVANA	UTR	58060603	58061238	0	+	.	gene_id "ENSMUSG00000032327.15"; transcript_id "ENSMUST00000085677.9"; gene_type "protein_coding"; gene_name "Stra6"; transcript_type "protein_coding"; transcript_name "Stra6-202"; exon_number 19; exon_id "ENSMUSE00000698271.2"; level 2; protein_id "ENSMUSP00000082820.3"; transcript_support_level "1"; mgi_id "MGI:107742"; tag "basic"; tag "appris_principal_1"; tag "CCDS"; ccdsid "CCDS23236.1"; havana_gene "OTTMUSG00000024607.1"; havana_transcript "OTTMUST00000060481.1";
chr9	ENSEMBL	UTR	58060603	58061279	0	+	.	gene_id "ENSMUSG00000032327.15"; transcript_id "ENSMUST00000170397.8"; gene_type "protein_coding"; gene_name "Stra6"; transcript_type "protein_coding"; transcript_name "Stra6-214"; exon_number 19; exon_id "ENSMUSE00000890896.2"; level 3; protein_id "ENSMUSP00000130232.2"; transcript_support_level "5"; mgi_id "MGI:107742"; tag "basic"; tag "Ensembl_canonical"; tag "GENCODE_Primary"; tag "appris_principal_1"; tag "CCDS"; ccdsid "CCDS23236.1"; havana_gene "OTTMUSG00000024607.1";
chr9	ENSEMBL	UTR	58060603	58061279	0	+	.	gene_id "ENSMUSG00000032327.15"; transcript_id "ENSMUST00000167479.8"; gene_type "protein_coding"; gene_name "Stra6"; transcript_type "protein_coding"; transcript_name "Stra6-213"; exon_number 19; exon_id "ENSMUSE00000890896.2"; level 3; protein_id "ENSMUSP00000128417.2"; transcript_support_level "5"; mgi_id "MGI:107742"; tag "basic"; tag "appris_principal_1"; tag "CCDS"; ccdsid "CCDS23236.1"; havana_gene "OTTMUSG00000024607.1";
chr9	sragcm37_mid	exon	58075520	58075748	0.0158901381454447	+	.	gene_id "sragcm37_gene_7122"; transcript_id "sragcm37_gene_7122_tx_1"; exon_id "chr9_58075520_58075748_+"; exonnum "1"; txlen "679";
chr9	sragcm37_mid	exon	58076779	58077025	0.0158901381454447	+	.	gene_id "sragcm37_gene_7122"; transcript_id "sragcm37_gene_7122_tx_1"; exon_id "chr9_58076779_58077025_+"; exonnum "2"; txlen "679";
chr9	sragcm37_mid	exon	58076779	58077025	0.00766605471670149	+	.	gene_id "sragcm37_gene_7122"; transcript_id "sragcm37_gene_7122_tx_2"; exon_id "chr9_58076779_58077025_+"; exonnum "1"; txlen "923";
chr9	sragcm37_mid	exon	58076779	58077025	0.00749237622457701	+	.	gene_id "sragcm37_gene_7122"; transcript_id "sragcm37_gene_7122_tx_3"; exon_id "chr9_58076779_58077025_+"; exonnum "1"; txlen "877";
chr9	sragcm37_mid	exon	58076779	58077025	0.00092437940827764	+	.	gene_id "sragcm37_gene_7122"; transcript_id "sragcm37_gene_7122_tx_7"; exon_id "chr9_58076779_58077025_+"; exonnum "1"; txlen "797";
chr9	sragcm37_es	exon	58080613	58080667	0.00092437940827764	+	.	gene_id "sragcm37_gene_7122"; transcript_id "sragcm37_gene_7122_tx_6"; exon_id "chr9_58080613_58080667_+"; exonnum "1"; txlen "605";
chr9	sragcm37_mid	exon	58080867	58080943	0.0158901381454447	+	.	gene_id "sragcm37_gene_7122"; transcript_id "sragcm37_gene_7122_tx_1"; exon_id "chr9_58080867_58080943_+"; exonnum "3"; txlen "679";
chr9	sragcm37_mid	exon	58080867	58080943	0.00766605471670149	+	.	gene_id "sragcm37_gene_7122"; transcript_id "sragcm37_gene_7122_tx_2"; exon_id "chr9_58080867_58080943_+"; exonnum "2"; txlen "923";
chr9	sragcm37_mid	exon	58080867	58080943	0.00749237622457701	+	.	gene_id "sragcm37_gene_7122"; transcript_id "sragcm37_gene_7122_tx_3"; exon_id "chr9_58080867_58080943_+"; exonnum "2"; txlen "877";
chr9	sragcm37_mid	exon	58080867	58080943	0.00092437940827764	+	.	gene_id "sragcm37_gene_7122"; transcript_id "sragcm37_gene_7122_tx_6"; exon_id "chr9_58080867_58080943_+"; exonnum "2"; txlen "605";
chr9	sragcm37_mid	exon	58080867	58080943	0.00092437940827764	+	.	gene_id "sragcm37_gene_7122"; transcript_id "sragcm37_gene_7122_tx_7"; exon_id "chr9_58080867_58080943_+"; exonnum "2"; txlen "797";
chr9	sragcm37_mid	exon	58081165	58081290	0.0158901381454447	+	.	gene_id "sragcm37_gene_7122"; transcript_id "sragcm37_gene_7122_tx_1"; exon_id "chr9_58081165_58081290_+"; exonnum "4"; txlen "679";
chr9	sragcm37_mid	exon	58081165	58081290	0.00766605471670149	+	.	gene_id "sragcm37_gene_7122"; transcript_id "sragcm37_gene_7122_tx_2"; exon_id "chr9_58081165_58081290_+"; exonnum "3"; txlen "923";
chr9	sragcm37_mid	exon	58081165	58081290	0.00749237622457701	+	.	gene_id "sragcm37_gene_7122"; transcript_id "sragcm37_gene_7122_tx_3"; exon_id "chr9_58081165_58081290_+"; exonnum "3"; txlen "877";
chr9	sragcm37_mid	exon	58082025	58082143	0.00766605471670149	+	.	gene_id "sragcm37_gene_7122"; transcript_id "sragcm37_gene_7122_tx_2"; exon_id "chr9_58082025_58082143_+"; exonnum "4"; txlen "923";
chr9	sragcm37_mid	exon	58082025	58082143	0.00749237622457701	+	.	gene_id "sragcm37_gene_7122"; transcript_id "sragcm37_gene_7122_tx_3"; exon_id "chr9_58082025_58082143_+"; exonnum "4"; txlen "877";
chr9	sragcm37_mid	exon	58082025	58082143	0.00323518448345781	+	.	gene_id "sragcm37_gene_7122"; transcript_id "sragcm37_gene_7122_tx_5"; exon_id "chr9_58082025_58082143_+"; exonnum "1"; txlen "676";
chr9	sragcm37_mid	exon	58082025	58082143	0.00092437940827764	+	.	gene_id "sragcm37_gene_7122"; transcript_id "sragcm37_gene_7122_tx_6"; exon_id "chr9_58082025_58082143_+"; exonnum "3"; txlen "605";
chr9	sragcm37_mid	exon	58082025	58082143	0.00092437940827764	+	.	gene_id "sragcm37_gene_7122"; transcript_id "sragcm37_gene_7122_tx_7"; exon_id "chr9_58082025_58082143_+"; exonnum "3"; txlen "797";
chr9	sragcm37_mid	exon	58087068	58087172	0.00766605471670149	+	.	gene_id "sragcm37_gene_7122"; transcript_id "sragcm37_gene_7122_tx_2"; exon_id "chr9_58087068_58087172_+"; exonnum "5"; txlen "923";
chr9	sragcm37_mid	exon	58087068	58087172	0.00749237622457701	+	.	gene_id "sragcm37_gene_7122"; transcript_id "sragcm37_gene_7122_tx_3"; exon_id "chr9_58087068_58087172_+"; exonnum "5"; txlen "877";
chr9	sragcm37_mid	exon	58087068	58087172	0.00323518448345781	+	.	gene_id "sragcm37_gene_7122"; transcript_id "sragcm37_gene_7122_tx_5"; exon_id "chr9_58087068_58087172_+"; exonnum "2"; txlen "676";
chr9	sragcm37_mid	exon	58087068	58087172	0.00092437940827764	+	.	gene_id "sragcm37_gene_7122"; transcript_id "sragcm37_gene_7122_tx_6"; exon_id "chr9_58087068_58087172_+"; exonnum "4"; txlen "605";
chr9	sragcm37_mid	exon	58087068	58087172	0.00092437940827764	+	.	gene_id "sragcm37_gene_7122"; transcript_id "sragcm37_gene_7122_tx_7"; exon_id "chr9_58087068_58087172_+"; exonnum "4"; txlen "797";
chr9	sragcm37_mid	exon	58091911	58092113	0.00749237622457701	+	.	gene_id "sragcm37_gene_7122"; transcript_id "sragcm37_gene_7122_tx_3"; exon_id "chr9_58091911_58092113_+"; exonnum "6"; txlen "877";
chr9	sragcm37_mid	exon	58091911	58092113	0.00323518448345781	+	.	gene_id "sragcm37_gene_7122"; transcript_id "sragcm37_gene_7122_tx_5"; exon_id "chr9_58091911_58092113_+"; exonnum "3"; txlen "676";
chr9	sragcm37_ss	exon	58095338	58095586	0.00766605471670149	+	.	gene_id "sragcm37_gene_7122"; transcript_id "sragcm37_gene_7122_tx_2"; exon_id "chr9_58095338_58095586_+"; exonnum "6"; txlen "923";
chr9	sragcm37_ss	exon	58095338	58095586	0.00323518448345781	+	.	gene_id "sragcm37_gene_7122"; transcript_id "sragcm37_gene_7122_tx_5"; exon_id "chr9_58095338_58095586_+"; exonnum "4"; txlen "676";
chr9	sragcm37_ss	exon	58095338	58095586	0.00092437940827764	+	.	gene_id "sragcm37_gene_7122"; transcript_id "sragcm37_gene_7122_tx_6"; exon_id "chr9_58095338_58095586_+"; exonnum "5"; txlen "605";
chr9	sragcm37_ss	exon	58095338	58095586	0.00092437940827764	+	.	gene_id "sragcm37_gene_7122"; transcript_id "sragcm37_gene_7122_tx_7"; exon_id "chr9_58095338_58095586_+"; exonnum "5"; txlen "797";
chr9	HAVANA	exon	58110180	58110327	0	+	.	gene_id "ENSMUSG00000121691.1"; transcript_id "ENSMUST00000179787.2"; gene_type "lncRNA"; gene_name "1600029O15Rik"; transcript_type "lncRNA"; transcript_name "1600029O15Rik-202"; exon_number 1; exon_id "ENSMUSE00000915453.2"; level 2; transcript_support_level "1"; tag "basic"; tag "Ensembl_canonical"; tag "GENCODE_Primary"; havana_transcript "OTTMUST00000111540.1";
chr9	ENSEMBL_gcm37	exon	58110180	58110327	0.683623508388768	+	.	gene_id "ENSMUSG00000121691.1"; transcript_id "ENSMUSG00000121691.1_tx_3"; exon_id "chr9_58110180_58110327_+"; exonnum "1"; txlen "1926";
chr9	ENSEMBL_gcm37	exon	58110180	58110327	0.179873604488381	+	.	gene_id "ENSMUSG00000121691.1"; transcript_id "ENSMUSG00000121691.1_tx_4"; exon_id "chr9_58110180_58110327_+"; exonnum "1"; txlen "714";
chr9	ENSEMBL_gcm37	exon	58110180	58110327	0.0988157122347861	+	.	gene_id "ENSMUSG00000121691.1"; transcript_id "ENSMUSG00000121691.1_tx_5"; exon_id "chr9_58110180_58110327_+"; exonnum "1"; txlen "2115";
chr9	ENSEMBL_gcm37	exon	58110180	58110327	0.0262563575174866	+	.	gene_id "ENSMUSG00000121691.1"; transcript_id "ENSMUSG00000121691.1_tx_6"; exon_id "chr9_58110180_58110327_+"; exonnum "1"; txlen "2258";
chr9	HAVANA	gene	58110180	58116091	0	+	.	gene_id "ENSMUSG00000121691.1"; gene_type "lncRNA"; gene_name "1600029O15Rik"; level 2; tag "overlaps_pseudogene";
chr9	HAVANA	transcript	58110180	58116091	0	+	.	gene_id "ENSMUSG00000121691.1"; transcript_id "ENSMUST00000179787.2"; gene_type "lncRNA"; gene_name "1600029O15Rik"; transcript_type "lncRNA"; transcript_name "1600029O15Rik-202"; level 2; transcript_support_level "1"; tag "basic"; tag "Ensembl_canonical"; tag "GENCODE_Primary"; havana_transcript "OTTMUST00000111540.1";
chr9	HAVANA	exon	58110693	58110933	0	+	.	gene_id "ENSMUSG00000121691.1"; transcript_id "ENSMUST00000179787.2"; gene_type "lncRNA"; gene_name "1600029O15Rik"; transcript_type "lncRNA"; transcript_name "1600029O15Rik-202"; exon_number 2; exon_id "ENSMUSE00000886848.2"; level 2; transcript_support_level "1"; tag "basic"; tag "Ensembl_canonical"; tag "GENCODE_Primary"; havana_transcript "OTTMUST00000111540.1";
chr9	ENSEMBL_gcm37	exon	58110693	58110933	0.683623508388768	+	.	gene_id "ENSMUSG00000121691.1"; transcript_id "ENSMUSG00000121691.1_tx_3"; exon_id "chr9_58110693_58110933_+"; exonnum "2"; txlen "1926";
chr9	ENSEMBL_gcm37	exon	58110693	58110933	0.179873604488381	+	.	gene_id "ENSMUSG00000121691.1"; transcript_id "ENSMUSG00000121691.1_tx_4"; exon_id "chr9_58110693_58110933_+"; exonnum "2"; txlen "714";
chr9	ENSEMBL_gcm37	exon	58110693	58110933	0.0988157122347861	+	.	gene_id "ENSMUSG00000121691.1"; transcript_id "ENSMUSG00000121691.1_tx_5"; exon_id "chr9_58110693_58110933_+"; exonnum "2"; txlen "2115";
chr9	ENSEMBL_gcm37	exon	58110693	58110933	0.0262563575174866	+	.	gene_id "ENSMUSG00000121691.1"; transcript_id "ENSMUSG00000121691.1_tx_6"; exon_id "chr9_58110693_58110933_+"; exonnum "2"; txlen "2258";
chr9	sragcm37_mid	exon	58111153	58111288	0.179873604488381	+	.	gene_id "ENSMUSG00000121691.1"; transcript_id "ENSMUSG00000121691.1_tx_4"; exon_id "chr9_58111153_58111288_+"; exonnum "3"; txlen "714";
chr9	sragcm37_mid	exon	58111172	58111288	0.683623508388768	+	.	gene_id "ENSMUSG00000121691.1"; transcript_id "ENSMUSG00000121691.1_tx_3"; exon_id "chr9_58111172_58111288_+"; exonnum "3"; txlen "1926";
chr9	sragcm37_mid	exon	58111172	58111288	0.0988157122347861	+	.	gene_id "ENSMUSG00000121691.1"; transcript_id "ENSMUSG00000121691.1_tx_5"; exon_id "chr9_58111172_58111288_+"; exonnum "3"; txlen "2115";
chr9	sragcm37_mid	exon	58111172	58111288	0.0262563575174866	+	.	gene_id "ENSMUSG00000121691.1"; transcript_id "ENSMUSG00000121691.1_tx_6"; exon_id "chr9_58111172_58111288_+"; exonnum "3"; txlen "2258";
chr9	sragcm37_mid	exon	58113450	58113638	0.179873604488381	+	.	gene_id "ENSMUSG00000121691.1"; transcript_id "ENSMUSG00000121691.1_tx_4"; exon_id "chr9_58113450_58113638_+"; exonnum "4"; txlen "714";
chr9	sragcm37_mid	exon	58113450	58113638	0.0988157122347861	+	.	gene_id "ENSMUSG00000121691.1"; transcript_id "ENSMUSG00000121691.1_tx_5"; exon_id "chr9_58113450_58113638_+"; exonnum "4"; txlen "2115";
chr9	sragcm37_mid	exon	58113450	58113781	0.0262563575174866	+	.	gene_id "ENSMUSG00000121691.1"; transcript_id "ENSMUSG00000121691.1_tx_6"; exon_id "chr9_58113450_58113781_+"; exonnum "4"; txlen "2258";
chr9	HAVANA	exon	58114672	58116091	0	+	.	gene_id "ENSMUSG00000121691.1"; transcript_id "ENSMUST00000179787.2"; gene_type "lncRNA"; gene_name "1600029O15Rik"; transcript_type "lncRNA"; transcript_name "1600029O15Rik-202"; exon_number 3; exon_id "ENSMUSE00001066732.2"; level 2; transcript_support_level "1"; tag "basic"; tag "Ensembl_canonical"; tag "GENCODE_Primary"; havana_transcript "OTTMUST00000111540.1";
chr9	ENSEMBL_gcm37	exon	58114672	58116091	0.683623508388768	+	.	gene_id "ENSMUSG00000121691.1"; transcript_id "ENSMUSG00000121691.1_tx_3"; exon_id "chr9_58114672_58116091_+"; exonnum "4"; txlen "1926";
chr9	ENSEMBL_gcm37	exon	58114672	58116091	0.0988157122347861	+	.	gene_id "ENSMUSG00000121691.1"; transcript_id "ENSMUSG00000121691.1_tx_5"; exon_id "chr9_58114672_58116091_+"; exonnum "5"; txlen "2115";
chr9	ENSEMBL_gcm37	exon	58114672	58116091	0.0262563575174866	+	.	gene_id "ENSMUSG00000121691.1"; transcript_id "ENSMUSG00000121691.1_tx_6"; exon_id "chr9_58114672_58116091_+"; exonnum "5"; txlen "2258";
chr9	HAVANA	gene	58115321	58115837	0	+	.	gene_id "ENSMUSG00000057818.10"; gene_type "transcribed_processed_pseudogene"; gene_name "1600029O15Rik"; level 2; mgi_id "MGI:3045362"; havana_gene "OTTMUSG00000042337.1";
chr9	HAVANA	transcript	58115321	58115837	0	+	.	gene_id "ENSMUSG00000057818.10"; transcript_id "ENSMUST00000178259.2"; gene_type "transcribed_processed_pseudogene"; gene_name "1600029O15Rik"; transcript_type "transcribed_processed_pseudogene"; transcript_name "1600029O15Rik-201"; level 2; transcript_support_level "NA"; mgi_id "MGI:3045362"; ont "PGO:0000004"; ont "PGO:0000019"; tag "basic"; tag "Ensembl_canonical"; tag "GENCODE_Primary"; havana_gene "OTTMUSG00000042337.1"; havana_transcript "OTTMUST00000111541.1";
chr9	HAVANA	exon	58115321	58115837	0	+	.	gene_id "ENSMUSG00000057818.10"; transcript_id "ENSMUST00000178259.2"; gene_type "transcribed_processed_pseudogene"; gene_name "1600029O15Rik"; transcript_type "transcribed_processed_pseudogene"; transcript_name "1600029O15Rik-201"; exon_number 1; exon_id "ENSMUSE00000963962.2"; level 2; transcript_support_level "NA"; mgi_id "MGI:3045362"; ont "PGO:0000004"; ont "PGO:0000019"; tag "basic"; tag "Ensembl_canonical"; tag "GENCODE_Primary"; havana_gene "OTTMUSG00000042337.1"; havana_transcript "OTTMUST00000111541.1";
chr9	sragcm37_es	exon	58125908	58126359	0.660353258030788	+	.	gene_id "sragcm37_gene_23263"; transcript_id "sragcm37_gene_23263_tx_1"; exon_id "chr9_58125908_58126359_+"; exonnum "1"; txlen "803";
chr9	sragcm37_ss	exon	58126403	58126753	0.660353258030788	+	.	gene_id "sragcm37_gene_23263"; transcript_id "sragcm37_gene_23263_tx_1"; exon_id "chr9_58126403_58126753_+"; exonnum "2"; txlen "803";
chr9	ENSEMBL	gene	58128433	58128537	0	+	.	gene_id "ENSMUSG00000098886.3"; gene_type "miRNA"; gene_name "Mir6385"; level 3; mgi_id "MGI:5531403";
chr9	ENSEMBL	transcript	58128433	58128537	0	+	.	gene_id "ENSMUSG00000098886.3"; transcript_id "ENSMUST00000184295.3"; gene_type "miRNA"; gene_name "Mir6385"; transcript_type "miRNA"; transcript_name "Mir6385-201"; level 3; transcript_support_level "NA"; mgi_id "MGI:5531403"; tag "basic"; tag "Ensembl_canonical"; tag "GENCODE_Primary";
chr9	ENSEMBL	exon	58128433	58128537	0	+	.	gene_id "ENSMUSG00000098886.3"; transcript_id "ENSMUST00000184295.3"; gene_type "miRNA"; gene_name "Mir6385"; transcript_type "miRNA"; transcript_name "Mir6385-201"; exon_number 1; exon_id "ENSMUSE00001313911.2"; level 3; transcript_support_level "NA"; mgi_id "MGI:5531403"; tag "basic"; tag "Ensembl_canonical"; tag "GENCODE_Primary";
chr9	HAVANA	UTR	58160447	58160549	0	+	.	gene_id "ENSMUSG00000032333.7"; transcript_id "ENSMUST00000034883.7"; gene_type "protein_coding"; gene_name "Stoml1"; transcript_type "protein_coding"; transcript_name "Stoml1-201"; exon_number 1; exon_id "ENSMUSE00000339185.6"; level 2; protein_id "ENSMUSP00000034883.6"; transcript_support_level "1"; mgi_id "MGI:1916356"; tag "basic"; tag "Ensembl_canonical"; tag "GENCODE_Primary"; tag "appris_principal_1"; tag "CCDS"; ccdsid "CCDS23241.1"; havana_gene "OTTMUSG00000063236.1"; havana_transcript "OTTMUST00000154004.1";
chr9	HAVANA	exon	58160447	58160682	0	+	.	gene_id "ENSMUSG00000032333.7"; transcript_id "ENSMUST00000034883.7"; gene_type "protein_coding"; gene_name "Stoml1"; transcript_type "protein_coding"; transcript_name "Stoml1-201"; exon_number 1; exon_id "ENSMUSE00000339185.6"; level 2; protein_id "ENSMUSP00000034883.6"; transcript_support_level "1"; mgi_id "MGI:1916356"; tag "basic"; tag "Ensembl_canonical"; tag "GENCODE_Primary"; tag "appris_principal_1"; tag "CCDS"; ccdsid "CCDS23241.1"; havana_gene "OTTMUSG00000063236.1"; havana_transcript "OTTMUST00000154004.1";
chr9	HAVANA	gene	58160447	58169803	0	+	.	gene_id "ENSMUSG00000032333.7"; gene_type "protein_coding"; gene_name "Stoml1"; level 2; mgi_id "MGI:1916356"; havana_gene "OTTMUSG00000063236.1";
chr9	HAVANA	transcript	58160447	58169803	0	+	.	gene_id "ENSMUSG00000032333.7"; transcript_id "ENSMUST00000034883.7"; gene_type "protein_coding"; gene_name "Stoml1"; transcript_type "protein_coding"; transcript_name "Stoml1-201"; level 2; protein_id "ENSMUSP00000034883.6"; transcript_support_level "1"; mgi_id "MGI:1916356"; tag "basic"; tag "Ensembl_canonical"; tag "GENCODE_Primary"; tag "appris_principal_1"; tag "CCDS"; ccdsid "CCDS23241.1"; havana_gene "OTTMUSG00000063236.1"; havana_transcript "OTTMUST00000154004.1";
chr9	HAVANA	UTR	58160467	58160549	0	+	.	gene_id "ENSMUSG00000032333.7"; transcript_id "ENSMUST00000215488.2"; gene_type "protein_coding"; gene_name "Stoml1"; transcript_type "nonsense_mediated_decay"; transcript_name "Stoml1-203"; exon_number 1; exon_id "ENSMUSE00001401994.2"; level 2; protein_id "ENSMUSP00000150360.2"; transcript_support_level "2"; mgi_id "MGI:1916356"; havana_gene "OTTMUSG00000063236.1"; havana_transcript "OTTMUST00000154005.1";
chr9	HAVANA	exon	58160467	58160560	0	+	.	gene_id "ENSMUSG00000032333.7"; transcript_id "ENSMUST00000215488.2"; gene_type "protein_coding"; gene_name "Stoml1"; transcript_type "nonsense_mediated_decay"; transcript_name "Stoml1-203"; exon_number 1; exon_id "ENSMUSE00001401994.2"; level 2; protein_id "ENSMUSP00000150360.2"; transcript_support_level "2"; mgi_id "MGI:1916356"; havana_gene "OTTMUSG00000063236.1"; havana_transcript "OTTMUST00000154005.1";
chr9	HAVANA	transcript	58160467	58162994	0	+	.	gene_id "ENSMUSG00000032333.7"; transcript_id "ENSMUST00000215488.2"; gene_type "protein_coding"; gene_name "Stoml1"; transcript_type "nonsense_mediated_decay"; transcript_name "Stoml1-203"; level 2; protein_id "ENSMUSP00000150360.2"; transcript_support_level "2"; mgi_id "MGI:1916356"; havana_gene "OTTMUSG00000063236.1"; havana_transcript "OTTMUST00000154005.1";
chr9	HAVANA	UTR	58160471	58160549	0	+	.	gene_id "ENSMUSG00000032333.7"; transcript_id "ENSMUST00000217165.2"; gene_type "protein_coding"; gene_name "Stoml1"; transcript_type "nonsense_mediated_decay"; transcript_name "Stoml1-208"; exon_number 1; exon_id "ENSMUSE00001401529.2"; level 2; protein_id "ENSMUSP00000151093.2"; transcript_support_level "2"; mgi_id "MGI:1916356"; havana_gene "OTTMUSG00000063236.1"; havana_transcript "OTTMUST00000154006.1";
chr9	HAVANA	exon	58160471	58160560	0	+	.	gene_id "ENSMUSG00000032333.7"; transcript_id "ENSMUST00000217165.2"; gene_type "protein_coding"; gene_name "Stoml1"; transcript_type "nonsense_mediated_decay"; transcript_name "Stoml1-208"; exon_number 1; exon_id "ENSMUSE00001401529.2"; level 2; protein_id "ENSMUSP00000151093.2"; transcript_support_level "2"; mgi_id "MGI:1916356"; havana_gene "OTTMUSG00000063236.1"; havana_transcript "OTTMUST00000154006.1";
chr9	HAVANA	transcript	58160471	58164353	0	+	.	gene_id "ENSMUSG00000032333.7"; transcript_id "ENSMUST00000217165.2"; gene_type "protein_coding"; gene_name "Stoml1"; transcript_type "nonsense_mediated_decay"; transcript_name "Stoml1-208"; level 2; protein_id "ENSMUSP00000151093.2"; transcript_support_level "2"; mgi_id "MGI:1916356"; havana_gene "OTTMUSG00000063236.1"; havana_transcript "OTTMUST00000154006.1";
chr9	HAVANA	UTR	58160475	58160549	0	+	.	gene_id "ENSMUSG00000032333.7"; transcript_id "ENSMUST00000216877.2"; gene_type "protein_coding"; gene_name "Stoml1"; transcript_type "nonsense_mediated_decay"; transcript_name "Stoml1-206"; exon_number 1; exon_id "ENSMUSE00001397008.2"; level 2; protein_id "ENSMUSP00000150531.2"; transcript_support_level "1"; mgi_id "MGI:1916356"; havana_gene "OTTMUSG00000063236.1"; havana_transcript "OTTMUST00000154007.1";
chr9	HAVANA	exon	58160475	58160682	0	+	.	gene_id "ENSMUSG00000032333.7"; transcript_id "ENSMUST00000216877.2"; gene_type "protein_coding"; gene_name "Stoml1"; transcript_type "nonsense_mediated_decay"; transcript_name "Stoml1-206"; exon_number 1; exon_id "ENSMUSE00001397008.2"; level 2; protein_id "ENSMUSP00000150531.2"; transcript_support_level "1"; mgi_id "MGI:1916356"; havana_gene "OTTMUSG00000063236.1"; havana_transcript "OTTMUST00000154007.1";
chr9	HAVANA	transcript	58160475	58169803	0	+	.	gene_id "ENSMUSG00000032333.7"; transcript_id "ENSMUST00000216877.2"; gene_type "protein_coding"; gene_name "Stoml1"; transcript_type "nonsense_mediated_decay"; transcript_name "Stoml1-206"; level 2; protein_id "ENSMUSP00000150531.2"; transcript_support_level "1"; mgi_id "MGI:1916356"; havana_gene "OTTMUSG00000063236.1"; havana_transcript "OTTMUST00000154007.1";
chr9	HAVANA	start_codon	58160550	58160552	0	+	0	gene_id "ENSMUSG00000032333.7"; transcript_id "ENSMUST00000034883.7"; gene_type "protein_coding"; gene_name "Stoml1"; transcript_type "protein_coding"; transcript_name "Stoml1-201"; exon_number 1; exon_id "ENSMUSE00000339185.6"; level 2; protein_id "ENSMUSP00000034883.6"; transcript_support_level "1"; mgi_id "MGI:1916356"; tag "basic"; tag "Ensembl_canonical"; tag "GENCODE_Primary"; tag "appris_principal_1"; tag "CCDS"; ccdsid "CCDS23241.1"; havana_gene "OTTMUSG00000063236.1"; havana_transcript "OTTMUST00000154004.1";
chr9	HAVANA	start_codon	58160550	58160552	0	+	0	gene_id "ENSMUSG00000032333.7"; transcript_id "ENSMUST00000215488.2"; gene_type "protein_coding"; gene_name "Stoml1"; transcript_type "nonsense_mediated_decay"; transcript_name "Stoml1-203"; exon_number 1; exon_id "ENSMUSE00001401994.2"; level 2; protein_id "ENSMUSP00000150360.2"; transcript_support_level "2"; mgi_id "MGI:1916356"; havana_gene "OTTMUSG00000063236.1"; havana_transcript "OTTMUST00000154005.1";
chr9	HAVANA	start_codon	58160550	58160552	0	+	0	gene_id "ENSMUSG00000032333.7"; transcript_id "ENSMUST00000217165.2"; gene_type "protein_coding"; gene_name "Stoml1"; transcript_type "nonsense_mediated_decay"; transcript_name "Stoml1-208"; exon_number 1; exon_id "ENSMUSE00001401529.2"; level 2; protein_id "ENSMUSP00000151093.2"; transcript_support_level "2"; mgi_id "MGI:1916356"; havana_gene "OTTMUSG00000063236.1"; havana_transcript "OTTMUST00000154006.1";
chr9	HAVANA	start_codon	58160550	58160552	0	+	0	gene_id "ENSMUSG00000032333.7"; transcript_id "ENSMUST00000216877.2"; gene_type "protein_coding"; gene_name "Stoml1"; transcript_type "nonsense_mediated_decay"; transcript_name "Stoml1-206"; exon_number 1; exon_id "ENSMUSE00001397008.2"; level 2; protein_id "ENSMUSP00000150531.2"; transcript_support_level "1"; mgi_id "MGI:1916356"; havana_gene "OTTMUSG00000063236.1"; havana_transcript "OTTMUST00000154007.1";
chr9	HAVANA	CDS	58160550	58160560	0	+	0	gene_id "ENSMUSG00000032333.7"; transcript_id "ENSMUST00000215488.2"; gene_type "protein_coding"; gene_name "Stoml1"; transcript_type "nonsense_mediated_decay"; transcript_name "Stoml1-203"; exon_number 1; exon_id "ENSMUSE00001401994.2"; level 2; protein_id "ENSMUSP00000150360.2"; transcript_support_level "2"; mgi_id "MGI:1916356"; havana_gene "OTTMUSG00000063236.1"; havana_transcript "OTTMUST00000154005.1";
chr9	HAVANA	CDS	58160550	58160560	0	+	0	gene_id "ENSMUSG00000032333.7"; transcript_id "ENSMUST00000217165.2"; gene_type "protein_coding"; gene_name "Stoml1"; transcript_type "nonsense_mediated_decay"; transcript_name "Stoml1-208"; exon_number 1; exon_id "ENSMUSE00001401529.2"; level 2; protein_id "ENSMUSP00000151093.2"; transcript_support_level "2"; mgi_id "MGI:1916356"; havana_gene "OTTMUSG00000063236.1"; havana_transcript "OTTMUST00000154006.1";
chr9	HAVANA	CDS	58160550	58160682	0	+	0	gene_id "ENSMUSG00000032333.7"; transcript_id "ENSMUST00000034883.7"; gene_type "protein_coding"; gene_name "Stoml1"; transcript_type "protein_coding"; transcript_name "Stoml1-201"; exon_number 1; exon_id "ENSMUSE00000339185.6"; level 2; protein_id "ENSMUSP00000034883.6"; transcript_support_level "1"; mgi_id "MGI:1916356"; tag "basic"; tag "Ensembl_canonical"; tag "GENCODE_Primary"; tag "appris_principal_1"; tag "CCDS"; ccdsid "CCDS23241.1"; havana_gene "OTTMUSG00000063236.1"; havana_transcript "OTTMUST00000154004.1";
chr9	HAVANA	CDS	58160550	58160682	0	+	0	gene_id "ENSMUSG00000032333.7"; transcript_id "ENSMUST00000216877.2"; gene_type "protein_coding"; gene_name "Stoml1"; transcript_type "nonsense_mediated_decay"; transcript_name "Stoml1-206"; exon_number 1; exon_id "ENSMUSE00001397008.2"; level 2; protein_id "ENSMUSP00000150531.2"; transcript_support_level "1"; mgi_id "MGI:1916356"; havana_gene "OTTMUSG00000063236.1"; havana_transcript "OTTMUST00000154007.1";
chr9	HAVANA	exon	58161904	58162323	0	+	.	gene_id "ENSMUSG00000032333.7"; transcript_id "ENSMUST00000215079.2"; gene_type "protein_coding"; gene_name "Stoml1"; transcript_type "retained_intron"; transcript_name "Stoml1-202"; exon_number 1; exon_id "ENSMUSE00001402831.2"; level 2; transcript_support_level "3"; mgi_id "MGI:1916356"; havana_gene "OTTMUSG00000063236.1"; havana_transcript "OTTMUST00000154008.1";
chr9	HAVANA	transcript	58161904	58164503	0	+	.	gene_id "ENSMUSG00000032333.7"; transcript_id "ENSMUST00000215079.2"; gene_type "protein_coding"; gene_name "Stoml1"; transcript_type "retained_intron"; transcript_name "Stoml1-202"; level 2; transcript_support_level "3"; mgi_id "MGI:1916356"; havana_gene "OTTMUSG00000063236.1"; havana_transcript "OTTMUST00000154008.1";
chr9	HAVANA	exon	58162124	58162323	0	+	.	gene_id "ENSMUSG00000032333.7"; transcript_id "ENSMUST00000216187.2"; gene_type "protein_coding"; gene_name "Stoml1"; transcript_type "retained_intron"; transcript_name "Stoml1-204"; exon_number 1; exon_id "ENSMUSE00001396232.2"; level 2; transcript_support_level "1"; mgi_id "MGI:1916356"; havana_gene "OTTMUSG00000063236.1"; havana_transcript "OTTMUST00000154009.1";
chr9	HAVANA	transcript	58162124	58164020	0	+	.	gene_id "ENSMUSG00000032333.7"; transcript_id "ENSMUST00000216187.2"; gene_type "protein_coding"; gene_name "Stoml1"; transcript_type "retained_intron"; transcript_name "Stoml1-204"; level 2; transcript_support_level "1"; mgi_id "MGI:1916356"; havana_gene "OTTMUSG00000063236.1"; havana_transcript "OTTMUST00000154009.1";
chr9	HAVANA	exon	58162217	58162323	0	+	.	gene_id "ENSMUSG00000032333.7"; transcript_id "ENSMUST00000034883.7"; gene_type "protein_coding"; gene_name "Stoml1"; transcript_type "protein_coding"; transcript_name "Stoml1-201"; exon_number 2; exon_id "ENSMUSE00000389911.4"; level 2; protein_id "ENSMUSP00000034883.6"; transcript_support_level "1"; mgi_id "MGI:1916356"; tag "basic"; tag "Ensembl_canonical"; tag "GENCODE_Primary"; tag "appris_principal_1"; tag "CCDS"; ccdsid "CCDS23241.1"; havana_gene "OTTMUSG00000063236.1"; havana_transcript "OTTMUST00000154004.1";
chr9	HAVANA	CDS	58162217	58162323	0	+	2	gene_id "ENSMUSG00000032333.7"; transcript_id "ENSMUST00000034883.7"; gene_type "protein_coding"; gene_name "Stoml1"; transcript_type "protein_coding"; transcript_name "Stoml1-201"; exon_number 2; exon_id "ENSMUSE00000389911.4"; level 2; protein_id "ENSMUSP00000034883.6"; transcript_support_level "1"; mgi_id "MGI:1916356"; tag "basic"; tag "Ensembl_canonical"; tag "GENCODE_Primary"; tag "appris_principal_1"; tag "CCDS"; ccdsid "CCDS23241.1"; havana_gene "OTTMUSG00000063236.1"; havana_transcript "OTTMUST00000154004.1";
chr9	HAVANA	exon	58162217	58162323	0	+	.	gene_id "ENSMUSG00000032333.7"; transcript_id "ENSMUST00000215488.2"; gene_type "protein_coding"; gene_name "Stoml1"; transcript_type "nonsense_mediated_decay"; transcript_name "Stoml1-203"; exon_number 2; exon_id "ENSMUSE00001394085.2"; level 2; protein_id "ENSMUSP00000150360.2"; transcript_support_level "2"; mgi_id "MGI:1916356"; havana_gene "OTTMUSG00000063236.1"; havana_transcript "OTTMUST00000154005.1";
chr9	HAVANA	CDS	58162217	58162323	0	+	1	gene_id "ENSMUSG00000032333.7"; transcript_id "ENSMUST00000215488.2"; gene_type "protein_coding"; gene_name "Stoml1"; transcript_type "nonsense_mediated_decay"; transcript_name "Stoml1-203"; exon_number 2; exon_id "ENSMUSE00001394085.2"; level 2; protein_id "ENSMUSP00000150360.2"; transcript_support_level "2"; mgi_id "MGI:1916356"; havana_gene "OTTMUSG00000063236.1"; havana_transcript "OTTMUST00000154005.1";
chr9	HAVANA	exon	58162217	58162323	0	+	.	gene_id "ENSMUSG00000032333.7"; transcript_id "ENSMUST00000217165.2"; gene_type "protein_coding"; gene_name "Stoml1"; transcript_type "nonsense_mediated_decay"; transcript_name "Stoml1-208"; exon_number 2; exon_id "ENSMUSE00001394085.2"; level 2; protein_id "ENSMUSP00000151093.2"; transcript_support_level "2"; mgi_id "MGI:1916356"; havana_gene "OTTMUSG00000063236.1"; havana_transcript "OTTMUST00000154006.1";
chr9	HAVANA	CDS	58162217	58162323	0	+	1	gene_id "ENSMUSG00000032333.7"; transcript_id "ENSMUST00000217165.2"; gene_type "protein_coding"; gene_name "Stoml1"; transcript_type "nonsense_mediated_decay"; transcript_name "Stoml1-208"; exon_number 2; exon_id "ENSMUSE00001394085.2"; level 2; protein_id "ENSMUSP00000151093.2"; transcript_support_level "2"; mgi_id "MGI:1916356"; havana_gene "OTTMUSG00000063236.1"; havana_transcript "OTTMUST00000154006.1";
chr9	HAVANA	exon	58162217	58162323	0	+	.	gene_id "ENSMUSG00000032333.7"; transcript_id "ENSMUST00000216877.2"; gene_type "protein_coding"; gene_name "Stoml1"; transcript_type "nonsense_mediated_decay"; transcript_name "Stoml1-206"; exon_number 2; exon_id "ENSMUSE00000389911.4"; level 2; protein_id "ENSMUSP00000150531.2"; transcript_support_level "1"; mgi_id "MGI:1916356"; havana_gene "OTTMUSG00000063236.1"; havana_transcript "OTTMUST00000154007.1";
chr9	HAVANA	CDS	58162217	58162323	0	+	2	gene_id "ENSMUSG00000032333.7"; transcript_id "ENSMUST00000216877.2"; gene_type "protein_coding"; gene_name "Stoml1"; transcript_type "nonsense_mediated_decay"; transcript_name "Stoml1-206"; exon_number 2; exon_id "ENSMUSE00000389911.4"; level 2; protein_id "ENSMUSP00000150531.2"; transcript_support_level "1"; mgi_id "MGI:1916356"; havana_gene "OTTMUSG00000063236.1"; havana_transcript "OTTMUST00000154007.1";
chr9	HAVANA	CDS	58162817	58162824	0	+	2	gene_id "ENSMUSG00000032333.7"; transcript_id "ENSMUST00000215488.2"; gene_type "protein_coding"; gene_name "Stoml1"; transcript_type "nonsense_mediated_decay"; transcript_name "Stoml1-203"; exon_number 3; exon_id "ENSMUSE00001405557.2"; level 2; protein_id "ENSMUSP00000150360.2"; transcript_support_level "2"; mgi_id "MGI:1916356"; havana_gene "OTTMUSG00000063236.1"; havana_transcript "OTTMUST00000154005.1";
chr9	HAVANA	CDS	58162817	58162858	0	+	0	gene_id "ENSMUSG00000032333.7"; transcript_id "ENSMUST00000216877.2"; gene_type "protein_coding"; gene_name "Stoml1"; transcript_type "nonsense_mediated_decay"; transcript_name "Stoml1-206"; exon_number 3; exon_id "ENSMUSE00001396854.2"; level 2; protein_id "ENSMUSP00000150531.2"; transcript_support_level "1"; mgi_id "MGI:1916356"; havana_gene "OTTMUSG00000063236.1"; havana_transcript "OTTMUST00000154007.1";
chr9	HAVANA	exon	58162817	58162994	0	+	.	gene_id "ENSMUSG00000032333.7"; transcript_id "ENSMUST00000215488.2"; gene_type "protein_coding"; gene_name "Stoml1"; transcript_type "nonsense_mediated_decay"; transcript_name "Stoml1-203"; exon_number 3; exon_id "ENSMUSE00001405557.2"; level 2; protein_id "ENSMUSP00000150360.2"; transcript_support_level "2"; mgi_id "MGI:1916356"; havana_gene "OTTMUSG00000063236.1"; havana_transcript "OTTMUST00000154005.1";
chr9	HAVANA	exon	58162817	58163096	0	+	.	gene_id "ENSMUSG00000032333.7"; transcript_id "ENSMUST00000216877.2"; gene_type "protein_coding"; gene_name "Stoml1"; transcript_type "nonsense_mediated_decay"; transcript_name "Stoml1-206"; exon_number 3; exon_id "ENSMUSE00001396854.2"; level 2; protein_id "ENSMUSP00000150531.2"; transcript_support_level "1"; mgi_id "MGI:1916356"; havana_gene "OTTMUSG00000063236.1"; havana_transcript "OTTMUST00000154007.1";
chr9	HAVANA	exon	58162817	58163096	0	+	.	gene_id "ENSMUSG00000032333.7"; transcript_id "ENSMUST00000216187.2"; gene_type "protein_coding"; gene_name "Stoml1"; transcript_type "retained_intron"; transcript_name "Stoml1-204"; exon_number 2; exon_id "ENSMUSE00001395614.2"; level 2; transcript_support_level "1"; mgi_id "MGI:1916356"; havana_gene "OTTMUSG00000063236.1"; havana_transcript "OTTMUST00000154009.1";
chr9	HAVANA	stop_codon	58162825	58162827	0	+	0	gene_id "ENSMUSG00000032333.7"; transcript_id "ENSMUST00000215488.2"; gene_type "protein_coding"; gene_name "Stoml1"; transcript_type "nonsense_mediated_decay"; transcript_name "Stoml1-203"; exon_number 3; exon_id "ENSMUSE00001405557.2"; level 2; protein_id "ENSMUSP00000150360.2"; transcript_support_level "2"; mgi_id "MGI:1916356"; havana_gene "OTTMUSG00000063236.1"; havana_transcript "OTTMUST00000154005.1";
chr9	HAVANA	UTR	58162825	58162994	0	+	.	gene_id "ENSMUSG00000032333.7"; transcript_id "ENSMUST00000215488.2"; gene_type "protein_coding"; gene_name "Stoml1"; transcript_type "nonsense_mediated_decay"; transcript_name "Stoml1-203"; exon_number 3; exon_id "ENSMUSE00001405557.2"; level 2; protein_id "ENSMUSP00000150360.2"; transcript_support_level "2"; mgi_id "MGI:1916356"; havana_gene "OTTMUSG00000063236.1"; havana_transcript "OTTMUST00000154005.1";
chr9	HAVANA	stop_codon	58162859	58162861	0	+	0	gene_id "ENSMUSG00000032333.7"; transcript_id "ENSMUST00000216877.2"; gene_type "protein_coding"; gene_name "Stoml1"; transcript_type "nonsense_mediated_decay"; transcript_name "Stoml1-206"; exon_number 3; exon_id "ENSMUSE00001396854.2"; level 2; protein_id "ENSMUSP00000150531.2"; transcript_support_level "1"; mgi_id "MGI:1916356"; havana_gene "OTTMUSG00000063236.1"; havana_transcript "OTTMUST00000154007.1";
chr9	HAVANA	UTR	58162859	58163096	0	+	.	gene_id "ENSMUSG00000032333.7"; transcript_id "ENSMUST00000216877.2"; gene_type "protein_coding"; gene_name "Stoml1"; transcript_type "nonsense_mediated_decay"; transcript_name "Stoml1-206"; exon_number 3; exon_id "ENSMUSE00001396854.2"; level 2; protein_id "ENSMUSP00000150531.2"; transcript_support_level "1"; mgi_id "MGI:1916356"; havana_gene "OTTMUSG00000063236.1"; havana_transcript "OTTMUST00000154007.1";
chr9	HAVANA	exon	58163407	58164072	0	+	.	gene_id "ENSMUSG00000032333.7"; transcript_id "ENSMUST00000217026.2"; gene_type "protein_coding"; gene_name "Stoml1"; transcript_type "retained_intron"; transcript_name "Stoml1-207"; exon_number 1; exon_id "ENSMUSE00001398795.2"; level 2; transcript_support_level "2"; mgi_id "MGI:1916356"; havana_gene "OTTMUSG00000063236.1"; havana_transcript "OTTMUST00000154010.1";
chr9	HAVANA	transcript	58163407	58164496	0	+	.	gene_id "ENSMUSG00000032333.7"; transcript_id "ENSMUST00000217026.2"; gene_type "protein_coding"; gene_name "Stoml1"; transcript_type "retained_intron"; transcript_name "Stoml1-207"; level 2; transcript_support_level "2"; mgi_id "MGI:1916356"; havana_gene "OTTMUSG00000063236.1"; havana_transcript "OTTMUST00000154010.1";
chr9	HAVANA	CDS	58163923	58163936	0	+	2	gene_id "ENSMUSG00000032333.7"; transcript_id "ENSMUST00000217165.2"; gene_type "protein_coding"; gene_name "Stoml1"; transcript_type "nonsense_mediated_decay"; transcript_name "Stoml1-208"; exon_number 3; exon_id "ENSMUSE00001405479.2"; level 2; protein_id "ENSMUSP00000151093.2"; transcript_support_level "2"; mgi_id "MGI:1916356"; havana_gene "OTTMUSG00000063236.1"; havana_transcript "OTTMUST00000154006.1";
chr9	HAVANA	exon	58163923	58164020	0	+	.	gene_id "ENSMUSG00000032333.7"; transcript_id "ENSMUST00000216187.2"; gene_type "protein_coding"; gene_name "Stoml1"; transcript_type "retained_intron"; transcript_name "Stoml1-204"; exon_number 3; exon_id "ENSMUSE00001398876.2"; level 2; transcript_support_level "1"; mgi_id "MGI:1916356"; havana_gene "OTTMUSG00000063236.1"; havana_transcript "OTTMUST00000154009.1";
chr9	HAVANA	exon	58163923	58164072	0	+	.	gene_id "ENSMUSG00000032333.7"; transcript_id "ENSMUST00000034883.7"; gene_type "protein_coding"; gene_name "Stoml1"; transcript_type "protein_coding"; transcript_name "Stoml1-201"; exon_number 3; exon_id "ENSMUSE00000344026.4"; level 2; protein_id "ENSMUSP00000034883.6"; transcript_support_level "1"; mgi_id "MGI:1916356"; tag "basic"; tag "Ensembl_canonical"; tag "GENCODE_Primary"; tag "appris_principal_1"; tag "CCDS"; ccdsid "CCDS23241.1"; havana_gene "OTTMUSG00000063236.1"; havana_transcript "OTTMUST00000154004.1";
chr9	HAVANA	CDS	58163923	58164072	0	+	0	gene_id "ENSMUSG00000032333.7"; transcript_id "ENSMUST00000034883.7"; gene_type "protein_coding"; gene_name "Stoml1"; transcript_type "protein_coding"; transcript_name "Stoml1-201"; exon_number 3; exon_id "ENSMUSE00000344026.4"; level 2; protein_id "ENSMUSP00000034883.6"; transcript_support_level "1"; mgi_id "MGI:1916356"; tag "basic"; tag "Ensembl_canonical"; tag "GENCODE_Primary"; tag "appris_principal_1"; tag "CCDS"; ccdsid "CCDS23241.1"; havana_gene "OTTMUSG00000063236.1"; havana_transcript "OTTMUST00000154004.1";
chr9	HAVANA	exon	58163923	58164072	0	+	.	gene_id "ENSMUSG00000032333.7"; transcript_id "ENSMUST00000217165.2"; gene_type "protein_coding"; gene_name "Stoml1"; transcript_type "nonsense_mediated_decay"; transcript_name "Stoml1-208"; exon_number 3; exon_id "ENSMUSE00001405479.2"; level 2; protein_id "ENSMUSP00000151093.2"; transcript_support_level "2"; mgi_id "MGI:1916356"; havana_gene "OTTMUSG00000063236.1"; havana_transcript "OTTMUST00000154006.1";
chr9	HAVANA	exon	58163923	58164072	0	+	.	gene_id "ENSMUSG00000032333.7"; transcript_id "ENSMUST00000216877.2"; gene_type "protein_coding"; gene_name "Stoml1"; transcript_type "nonsense_mediated_decay"; transcript_name "Stoml1-206"; exon_number 4; exon_id "ENSMUSE00001397351.2"; level 2; protein_id "ENSMUSP00000150531.2"; transcript_support_level "1"; mgi_id "MGI:1916356"; havana_gene "OTTMUSG00000063236.1"; havana_transcript "OTTMUST00000154007.1";
chr9	HAVANA	UTR	58163923	58164072	0	+	.	gene_id "ENSMUSG00000032333.7"; transcript_id "ENSMUST00000216877.2"; gene_type "protein_coding"; gene_name "Stoml1"; transcript_type "nonsense_mediated_decay"; transcript_name "Stoml1-206"; exon_number 4; exon_id "ENSMUSE00001397351.2"; level 2; protein_id "ENSMUSP00000150531.2"; transcript_support_level "1"; mgi_id "MGI:1916356"; havana_gene "OTTMUSG00000063236.1"; havana_transcript "OTTMUST00000154007.1";
chr9	HAVANA	exon	58163923	58164072	0	+	.	gene_id "ENSMUSG00000032333.7"; transcript_id "ENSMUST00000215079.2"; gene_type "protein_coding"; gene_name "Stoml1"; transcript_type "retained_intron"; transcript_name "Stoml1-202"; exon_number 2; exon_id "ENSMUSE00001397351.2"; level 2; transcript_support_level "3"; mgi_id "MGI:1916356"; havana_gene "OTTMUSG00000063236.1"; havana_transcript "OTTMUST00000154008.1";
chr9	HAVANA	stop_codon	58163937	58163939	0	+	0	gene_id "ENSMUSG00000032333.7"; transcript_id "ENSMUST00000217165.2"; gene_type "protein_coding"; gene_name "Stoml1"; transcript_type "nonsense_mediated_decay"; transcript_name "Stoml1-208"; exon_number 3; exon_id "ENSMUSE00001405479.2"; level 2; protein_id "ENSMUSP00000151093.2"; transcript_support_level "2"; mgi_id "MGI:1916356"; havana_gene "OTTMUSG00000063236.1"; havana_transcript "OTTMUST00000154006.1";
chr9	HAVANA	UTR	58163937	58164072	0	+	.	gene_id "ENSMUSG00000032333.7"; transcript_id "ENSMUST00000217165.2"; gene_type "protein_coding"; gene_name "Stoml1"; transcript_type "nonsense_mediated_decay"; transcript_name "Stoml1-208"; exon_number 3; exon_id "ENSMUSE00001405479.2"; level 2; protein_id "ENSMUSP00000151093.2"; transcript_support_level "2"; mgi_id "MGI:1916356"; havana_gene "OTTMUSG00000063236.1"; havana_transcript "OTTMUST00000154006.1";
chr9	HAVANA	exon	58164304	58164353	0	+	.	gene_id "ENSMUSG00000032333.7"; transcript_id "ENSMUST00000217165.2"; gene_type "protein_coding"; gene_name "Stoml1"; transcript_type "nonsense_mediated_decay"; transcript_name "Stoml1-208"; exon_number 4; exon_id "ENSMUSE00001397138.2"; level 2; protein_id "ENSMUSP00000151093.2"; transcript_support_level "2"; mgi_id "MGI:1916356"; havana_gene "OTTMUSG00000063236.1"; havana_transcript "OTTMUST00000154006.1";
chr9	HAVANA	UTR	58164304	58164353	0	+	.	gene_id "ENSMUSG00000032333.7"; transcript_id "ENSMUST00000217165.2"; gene_type "protein_coding"; gene_name "Stoml1"; transcript_type "nonsense_mediated_decay"; transcript_name "Stoml1-208"; exon_number 4; exon_id "ENSMUSE00001397138.2"; level 2; protein_id "ENSMUSP00000151093.2"; transcript_support_level "2"; mgi_id "MGI:1916356"; havana_gene "OTTMUSG00000063236.1"; havana_transcript "OTTMUST00000154006.1";
chr9	HAVANA	exon	58164304	58164496	0	+	.	gene_id "ENSMUSG00000032333.7"; transcript_id "ENSMUST00000217026.2"; gene_type "protein_coding"; gene_name "Stoml1"; transcript_type "retained_intron"; transcript_name "Stoml1-207"; exon_number 2; exon_id "ENSMUSE00001397993.2"; level 2; transcript_support_level "2"; mgi_id "MGI:1916356"; havana_gene "OTTMUSG00000063236.1"; havana_transcript "OTTMUST00000154010.1";
chr9	HAVANA	exon	58164304	58164503	0	+	.	gene_id "ENSMUSG00000032333.7"; transcript_id "ENSMUST00000215079.2"; gene_type "protein_coding"; gene_name "Stoml1"; transcript_type "retained_intron"; transcript_name "Stoml1-202"; exon_number 3; exon_id "ENSMUSE00001399855.2"; level 2; transcript_support_level "3"; mgi_id "MGI:1916356"; havana_gene "OTTMUSG00000063236.1"; havana_transcript "OTTMUST00000154008.1";
chr9	HAVANA	exon	58164304	58164507	0	+	.	gene_id "ENSMUSG00000032333.7"; transcript_id "ENSMUST00000034883.7"; gene_type "protein_coding"; gene_name "Stoml1"; transcript_type "protein_coding"; transcript_name "Stoml1-201"; exon_number 4; exon_id "ENSMUSE00000218761.4"; level 2; protein_id "ENSMUSP00000034883.6"; transcript_support_level "1"; mgi_id "MGI:1916356"; tag "basic"; tag "Ensembl_canonical"; tag "GENCODE_Primary"; tag "appris_principal_1"; tag "CCDS"; ccdsid "CCDS23241.1"; havana_gene "OTTMUSG00000063236.1"; havana_transcript "OTTMUST00000154004.1";
chr9	HAVANA	CDS	58164304	58164507	0	+	0	gene_id "ENSMUSG00000032333.7"; transcript_id "ENSMUST00000034883.7"; gene_type "protein_coding"; gene_name "Stoml1"; transcript_type "protein_coding"; transcript_name "Stoml1-201"; exon_number 4; exon_id "ENSMUSE00000218761.4"; level 2; protein_id "ENSMUSP00000034883.6"; transcript_support_level "1"; mgi_id "MGI:1916356"; tag "basic"; tag "Ensembl_canonical"; tag "GENCODE_Primary"; tag "appris_principal_1"; tag "CCDS"; ccdsid "CCDS23241.1"; havana_gene "OTTMUSG00000063236.1"; havana_transcript "OTTMUST00000154004.1";
chr9	HAVANA	exon	58164304	58164507	0	+	.	gene_id "ENSMUSG00000032333.7"; transcript_id "ENSMUST00000216877.2"; gene_type "protein_coding"; gene_name "Stoml1"; transcript_type "nonsense_mediated_decay"; transcript_name "Stoml1-206"; exon_number 5; exon_id "ENSMUSE00001401326.2"; level 2; protein_id "ENSMUSP00000150531.2"; transcript_support_level "1"; mgi_id "MGI:1916356"; havana_gene "OTTMUSG00000063236.1"; havana_transcript "OTTMUST00000154007.1";
chr9	HAVANA	UTR	58164304	58164507	0	+	.	gene_id "ENSMUSG00000032333.7"; transcript_id "ENSMUST00000216877.2"; gene_type "protein_coding"; gene_name "Stoml1"; transcript_type "nonsense_mediated_decay"; transcript_name "Stoml1-206"; exon_number 5; exon_id "ENSMUSE00001401326.2"; level 2; protein_id "ENSMUSP00000150531.2"; transcript_support_level "1"; mgi_id "MGI:1916356"; havana_gene "OTTMUSG00000063236.1"; havana_transcript "OTTMUST00000154007.1";
chr9	HAVANA	exon	58167510	58167705	0	+	.	gene_id "ENSMUSG00000032333.7"; transcript_id "ENSMUST00000034883.7"; gene_type "protein_coding"; gene_name "Stoml1"; transcript_type "protein_coding"; transcript_name "Stoml1-201"; exon_number 5; exon_id "ENSMUSE00000218771.4"; level 2; protein_id "ENSMUSP00000034883.6"; transcript_support_level "1"; mgi_id "MGI:1916356"; tag "basic"; tag "Ensembl_canonical"; tag "GENCODE_Primary"; tag "appris_principal_1"; tag "CCDS"; ccdsid "CCDS23241.1"; havana_gene "OTTMUSG00000063236.1"; havana_transcript "OTTMUST00000154004.1";
chr9	HAVANA	CDS	58167510	58167705	0	+	0	gene_id "ENSMUSG00000032333.7"; transcript_id "ENSMUST00000034883.7"; gene_type "protein_coding"; gene_name "Stoml1"; transcript_type "protein_coding"; transcript_name "Stoml1-201"; exon_number 5; exon_id "ENSMUSE00000218771.4"; level 2; protein_id "ENSMUSP00000034883.6"; transcript_support_level "1"; mgi_id "MGI:1916356"; tag "basic"; tag "Ensembl_canonical"; tag "GENCODE_Primary"; tag "appris_principal_1"; tag "CCDS"; ccdsid "CCDS23241.1"; havana_gene "OTTMUSG00000063236.1"; havana_transcript "OTTMUST00000154004.1";
chr9	HAVANA	exon	58167510	58167705	0	+	.	gene_id "ENSMUSG00000032333.7"; transcript_id "ENSMUST00000216877.2"; gene_type "protein_coding"; gene_name "Stoml1"; transcript_type "nonsense_mediated_decay"; transcript_name "Stoml1-206"; exon_number 6; exon_id "ENSMUSE00001398345.2"; level 2; protein_id "ENSMUSP00000150531.2"; transcript_support_level "1"; mgi_id "MGI:1916356"; havana_gene "OTTMUSG00000063236.1"; havana_transcript "OTTMUST00000154007.1";
chr9	HAVANA	UTR	58167510	58167705	0	+	.	gene_id "ENSMUSG00000032333.7"; transcript_id "ENSMUST00000216877.2"; gene_type "protein_coding"; gene_name "Stoml1"; transcript_type "nonsense_mediated_decay"; transcript_name "Stoml1-206"; exon_number 6; exon_id "ENSMUSE00001398345.2"; level 2; protein_id "ENSMUSP00000150531.2"; transcript_support_level "1"; mgi_id "MGI:1916356"; havana_gene "OTTMUSG00000063236.1"; havana_transcript "OTTMUST00000154007.1";
chr9	HAVANA	exon	58167510	58167705	0	+	.	gene_id "ENSMUSG00000032333.7"; transcript_id "ENSMUST00000216864.2"; gene_type "protein_coding"; gene_name "Stoml1"; transcript_type "nonsense_mediated_decay"; transcript_name "Stoml1-205"; exon_number 1; exon_id "ENSMUSE00000218771.4"; level 2; protein_id "ENSMUSP00000150422.2"; transcript_support_level "3"; mgi_id "MGI:1916356"; tag "mRNA_start_NF"; tag "cds_start_NF"; havana_gene "OTTMUSG00000063236.1"; havana_transcript "OTTMUST00000154011.1";
chr9	HAVANA	CDS	58167510	58167705	0	+	0	gene_id "ENSMUSG00000032333.7"; transcript_id "ENSMUST00000216864.2"; gene_type "protein_coding"; gene_name "Stoml1"; transcript_type "nonsense_mediated_decay"; transcript_name "Stoml1-205"; exon_number 1; exon_id "ENSMUSE00000218771.4"; level 2; protein_id "ENSMUSP00000150422.2"; transcript_support_level "3"; mgi_id "MGI:1916356"; tag "mRNA_start_NF"; tag "cds_start_NF"; havana_gene "OTTMUSG00000063236.1"; havana_transcript "OTTMUST00000154011.1";
chr9	HAVANA	transcript	58167510	58169168	0	+	.	gene_id "ENSMUSG00000032333.7"; transcript_id "ENSMUST00000216864.2"; gene_type "protein_coding"; gene_name "Stoml1"; transcript_type "nonsense_mediated_decay"; transcript_name "Stoml1-205"; level 2; protein_id "ENSMUSP00000150422.2"; transcript_support_level "3"; mgi_id "MGI:1916356"; tag "mRNA_start_NF"; tag "cds_start_NF"; havana_gene "OTTMUSG00000063236.1"; havana_transcript "OTTMUST00000154011.1";
chr9	HAVANA	exon	58168081	58168296	0	+	.	gene_id "ENSMUSG00000032333.7"; transcript_id "ENSMUST00000034883.7"; gene_type "protein_coding"; gene_name "Stoml1"; transcript_type "protein_coding"; transcript_name "Stoml1-201"; exon_number 6; exon_id "ENSMUSE00000254675.4"; level 2; protein_id "ENSMUSP00000034883.6"; transcript_support_level "1"; mgi_id "MGI:1916356"; tag "basic"; tag "Ensembl_canonical"; tag "GENCODE_Primary"; tag "appris_principal_1"; tag "CCDS"; ccdsid "CCDS23241.1"; havana_gene "OTTMUSG00000063236.1"; havana_transcript "OTTMUST00000154004.1";
chr9	HAVANA	CDS	58168081	58168296	0	+	2	gene_id "ENSMUSG00000032333.7"; transcript_id "ENSMUST00000034883.7"; gene_type "protein_coding"; gene_name "Stoml1"; transcript_type "protein_coding"; transcript_name "Stoml1-201"; exon_number 6; exon_id "ENSMUSE00000254675.4"; level 2; protein_id "ENSMUSP00000034883.6"; transcript_support_level "1"; mgi_id "MGI:1916356"; tag "basic"; tag "Ensembl_canonical"; tag "GENCODE_Primary"; tag "appris_principal_1"; tag "CCDS"; ccdsid "CCDS23241.1"; havana_gene "OTTMUSG00000063236.1"; havana_transcript "OTTMUST00000154004.1";
chr9	HAVANA	exon	58168081	58168296	0	+	.	gene_id "ENSMUSG00000032333.7"; transcript_id "ENSMUST00000216877.2"; gene_type "protein_coding"; gene_name "Stoml1"; transcript_type "nonsense_mediated_decay"; transcript_name "Stoml1-206"; exon_number 7; exon_id "ENSMUSE00001403578.2"; level 2; protein_id "ENSMUSP00000150531.2"; transcript_support_level "1"; mgi_id "MGI:1916356"; havana_gene "OTTMUSG00000063236.1"; havana_transcript "OTTMUST00000154007.1";
chr9	HAVANA	UTR	58168081	58168296	0	+	.	gene_id "ENSMUSG00000032333.7"; transcript_id "ENSMUST00000216877.2"; gene_type "protein_coding"; gene_name "Stoml1"; transcript_type "nonsense_mediated_decay"; transcript_name "Stoml1-206"; exon_number 7; exon_id "ENSMUSE00001403578.2"; level 2; protein_id "ENSMUSP00000150531.2"; transcript_support_level "1"; mgi_id "MGI:1916356"; havana_gene "OTTMUSG00000063236.1"; havana_transcript "OTTMUST00000154007.1";
chr9	HAVANA	CDS	58168092	58168099	0	+	2	gene_id "ENSMUSG00000032333.7"; transcript_id "ENSMUST00000216864.2"; gene_type "protein_coding"; gene_name "Stoml1"; transcript_type "nonsense_mediated_decay"; transcript_name "Stoml1-205"; exon_number 2; exon_id "ENSMUSE00001404137.2"; level 2; protein_id "ENSMUSP00000150422.2"; transcript_support_level "3"; mgi_id "MGI:1916356"; tag "mRNA_start_NF"; tag "cds_start_NF"; havana_gene "OTTMUSG00000063236.1"; havana_transcript "OTTMUST00000154011.1";
chr9	HAVANA	exon	58168092	58168296	0	+	.	gene_id "ENSMUSG00000032333.7"; transcript_id "ENSMUST00000216864.2"; gene_type "protein_coding"; gene_name "Stoml1"; transcript_type "nonsense_mediated_decay"; transcript_name "Stoml1-205"; exon_number 2; exon_id "ENSMUSE00001404137.2"; level 2; protein_id "ENSMUSP00000150422.2"; transcript_support_level "3"; mgi_id "MGI:1916356"; tag "mRNA_start_NF"; tag "cds_start_NF"; havana_gene "OTTMUSG00000063236.1"; havana_transcript "OTTMUST00000154011.1";
chr9	HAVANA	stop_codon	58168100	58168102	0	+	0	gene_id "ENSMUSG00000032333.7"; transcript_id "ENSMUST00000216864.2"; gene_type "protein_coding"; gene_name "Stoml1"; transcript_type "nonsense_mediated_decay"; transcript_name "Stoml1-205"; exon_number 2; exon_id "ENSMUSE00001404137.2"; level 2; protein_id "ENSMUSP00000150422.2"; transcript_support_level "3"; mgi_id "MGI:1916356"; tag "mRNA_start_NF"; tag "cds_start_NF"; havana_gene "OTTMUSG00000063236.1"; havana_transcript "OTTMUST00000154011.1";
chr9	HAVANA	UTR	58168100	58168296	0	+	.	gene_id "ENSMUSG00000032333.7"; transcript_id "ENSMUST00000216864.2"; gene_type "protein_coding"; gene_name "Stoml1"; transcript_type "nonsense_mediated_decay"; transcript_name "Stoml1-205"; exon_number 2; exon_id "ENSMUSE00001404137.2"; level 2; protein_id "ENSMUSP00000150422.2"; transcript_support_level "3"; mgi_id "MGI:1916356"; tag "mRNA_start_NF"; tag "cds_start_NF"; havana_gene "OTTMUSG00000063236.1"; havana_transcript "OTTMUST00000154011.1";
chr9	HAVANA	CDS	58168929	58169119	0	+	2	gene_id "ENSMUSG00000032333.7"; transcript_id "ENSMUST00000034883.7"; gene_type "protein_coding"; gene_name "Stoml1"; transcript_type "protein_coding"; transcript_name "Stoml1-201"; exon_number 7; exon_id "ENSMUSE00000254656.8"; level 2; protein_id "ENSMUSP00000034883.6"; transcript_support_level "1"; mgi_id "MGI:1916356"; tag "basic"; tag "Ensembl_canonical"; tag "GENCODE_Primary"; tag "appris_principal_1"; tag "CCDS"; ccdsid "CCDS23241.1"; havana_gene "OTTMUSG00000063236.1"; havana_transcript "OTTMUST00000154004.1";
chr9	HAVANA	exon	58168929	58169168	0	+	.	gene_id "ENSMUSG00000032333.7"; transcript_id "ENSMUST00000216864.2"; gene_type "protein_coding"; gene_name "Stoml1"; transcript_type "nonsense_mediated_decay"; transcript_name "Stoml1-205"; exon_number 3; exon_id "ENSMUSE00001403428.2"; level 2; protein_id "ENSMUSP00000150422.2"; transcript_support_level "3"; mgi_id "MGI:1916356"; tag "mRNA_start_NF"; tag "cds_start_NF"; havana_gene "OTTMUSG00000063236.1"; havana_transcript "OTTMUST00000154011.1";
chr9	HAVANA	UTR	58168929	58169168	0	+	.	gene_id "ENSMUSG00000032333.7"; transcript_id "ENSMUST00000216864.2"; gene_type "protein_coding"; gene_name "Stoml1"; transcript_type "nonsense_mediated_decay"; transcript_name "Stoml1-205"; exon_number 3; exon_id "ENSMUSE00001403428.2"; level 2; protein_id "ENSMUSP00000150422.2"; transcript_support_level "3"; mgi_id "MGI:1916356"; tag "mRNA_start_NF"; tag "cds_start_NF"; havana_gene "OTTMUSG00000063236.1"; havana_transcript "OTTMUST00000154011.1";
chr9	HAVANA	exon	58168929	58169803	0	+	.	gene_id "ENSMUSG00000032333.7"; transcript_id "ENSMUST00000034883.7"; gene_type "protein_coding"; gene_name "Stoml1"; transcript_type "protein_coding"; transcript_name "Stoml1-201"; exon_number 7; exon_id "ENSMUSE00000254656.8"; level 2; protein_id "ENSMUSP00000034883.6"; transcript_support_level "1"; mgi_id "MGI:1916356"; tag "basic"; tag "Ensembl_canonical"; tag "GENCODE_Primary"; tag "appris_principal_1"; tag "CCDS"; ccdsid "CCDS23241.1"; havana_gene "OTTMUSG00000063236.1"; havana_transcript "OTTMUST00000154004.1";
chr9	HAVANA	exon	58168929	58169803	0	+	.	gene_id "ENSMUSG00000032333.7"; transcript_id "ENSMUST00000216877.2"; gene_type "protein_coding"; gene_name "Stoml1"; transcript_type "nonsense_mediated_decay"; transcript_name "Stoml1-206"; exon_number 8; exon_id "ENSMUSE00001402484.2"; level 2; protein_id "ENSMUSP00000150531.2"; transcript_support_level "1"; mgi_id "MGI:1916356"; havana_gene "OTTMUSG00000063236.1"; havana_transcript "OTTMUST00000154007.1";
chr9	HAVANA	UTR	58168929	58169803	0	+	.	gene_id "ENSMUSG00000032333.7"; transcript_id "ENSMUST00000216877.2"; gene_type "protein_coding"; gene_name "Stoml1"; transcript_type "nonsense_mediated_decay"; transcript_name "Stoml1-206"; exon_number 8; exon_id "ENSMUSE00001402484.2"; level 2; protein_id "ENSMUSP00000150531.2"; transcript_support_level "1"; mgi_id "MGI:1916356"; havana_gene "OTTMUSG00000063236.1"; havana_transcript "OTTMUST00000154007.1";
chr9	HAVANA	stop_codon	58169120	58169122	0	+	0	gene_id "ENSMUSG00000032333.7"; transcript_id "ENSMUST00000034883.7"; gene_type "protein_coding"; gene_name "Stoml1"; transcript_type "protein_coding"; transcript_name "Stoml1-201"; exon_number 7; exon_id "ENSMUSE00000254656.8"; level 2; protein_id "ENSMUSP00000034883.6"; transcript_support_level "1"; mgi_id "MGI:1916356"; tag "basic"; tag "Ensembl_canonical"; tag "GENCODE_Primary"; tag "appris_principal_1"; tag "CCDS"; ccdsid "CCDS23241.1"; havana_gene "OTTMUSG00000063236.1"; havana_transcript "OTTMUST00000154004.1";
chr9	HAVANA	UTR	58169120	58169803	0	+	.	gene_id "ENSMUSG00000032333.7"; transcript_id "ENSMUST00000034883.7"; gene_type "protein_coding"; gene_name "Stoml1"; transcript_type "protein_coding"; transcript_name "Stoml1-201"; exon_number 7; exon_id "ENSMUSE00000254656.8"; level 2; protein_id "ENSMUSP00000034883.6"; transcript_support_level "1"; mgi_id "MGI:1916356"; tag "basic"; tag "Ensembl_canonical"; tag "GENCODE_Primary"; tag "appris_principal_1"; tag "CCDS"; ccdsid "CCDS23241.1"; havana_gene "OTTMUSG00000063236.1"; havana_transcript "OTTMUST00000154004.1";
chr9	HAVANA	transcript	58182512	58184046	0	+	.	gene_id "ENSMUSG00000120404.2"; transcript_id "ENSMUST00000378355.1"; gene_type "lncRNA"; gene_name "Gm57034"; transcript_type "lncRNA"; transcript_name "Gm57034-207"; level 2; mgi_id "MGI:7337981"; tag "TAGENE";
chr9	HAVANA	exon	58182512	58184046	0	+	.	gene_id "ENSMUSG00000120404.2"; transcript_id "ENSMUST00000378355.1"; gene_type "lncRNA"; gene_name "Gm57034"; transcript_type "lncRNA"; transcript_name "Gm57034-207"; exon_number 1; exon_id "ENSMUSE00001744052.1"; level 2; mgi_id "MGI:7337981"; tag "TAGENE";
chr9	HAVANA	gene	58182512	58235579	0	+	.	gene_id "ENSMUSG00000120404.2"; gene_type "lncRNA"; gene_name "Gm57034"; level 2; mgi_id "MGI:7337981";
chr9	HAVANA	exon	58182727	58183314	0	+	.	gene_id "ENSMUSG00000120404.2"; transcript_id "ENSMUST00000378352.1"; gene_type "lncRNA"; gene_name "Gm57034"; transcript_type "lncRNA"; transcript_name "Gm57034-204"; exon_number 1; exon_id "ENSMUSE00001744059.1"; level 2; mgi_id "MGI:7337981"; tag "TAGENE";
chr9	HAVANA	exon	58182727	58183750	0	+	.	gene_id "ENSMUSG00000120404.2"; transcript_id "ENSMUST00000243110.2"; gene_type "lncRNA"; gene_name "Gm57034"; transcript_type "lncRNA"; transcript_name "Gm57034-201"; exon_number 1; exon_id "ENSMUSE00001744058.1"; level 2; mgi_id "MGI:7337981"; tag "basic"; tag "TAGENE";
chr9	ENSEMBL_gcm37	exon	58182727	58183750	0.00908007894025409	+	.	gene_id "ENSMUSG00000120404.2"; transcript_id "ENSMUSG00000120404.2_tx_15"; exon_id "chr9_58182727_58183750_+"; exonnum "1"; txlen "1526";
chr9	ENSEMBL_gcm37	exon	58182727	58183750	0.00605338596016939	+	.	gene_id "ENSMUSG00000120404.2"; transcript_id "ENSMUSG00000120404.2_tx_27"; exon_id "chr9_58182727_58183750_+"; exonnum "1"; txlen "1444";
chr9	ENSEMBL_gcm37	exon	58182727	58183750	0.00529671271514822	+	.	gene_id "ENSMUSG00000120404.2"; transcript_id "ENSMUSG00000120404.2_tx_32"; exon_id "chr9_58182727_58183750_+"; exonnum "1"; txlen "1375";
chr9	ENSEMBL_gcm37	exon	58182727	58183750	0.00416170284761646	+	.	gene_id "ENSMUSG00000120404.2"; transcript_id "ENSMUSG00000120404.2_tx_39"; exon_id "chr9_58182727_58183750_+"; exonnum "1"; txlen "1260";
chr9	ENSEMBL_gcm37	exon	58182727	58183750	0.00378336622510587	+	.	gene_id "ENSMUSG00000120404.2"; transcript_id "ENSMUSG00000120404.2_tx_45"; exon_id "chr9_58182727_58183750_+"; exonnum "1"; txlen "1419";
chr9	ENSEMBL_gcm37	exon	58182727	58183750	0.00378336622510587	+	.	gene_id "ENSMUSG00000120404.2"; transcript_id "ENSMUSG00000120404.2_tx_46"; exon_id "chr9_58182727_58183750_+"; exonnum "1"; txlen "1337";
chr9	HAVANA	transcript	58182727	58202511	0	+	.	gene_id "ENSMUSG00000120404.2"; transcript_id "ENSMUST00000243110.2"; gene_type "lncRNA"; gene_name "Gm57034"; transcript_type "lncRNA"; transcript_name "Gm57034-201"; level 2; mgi_id "MGI:7337981"; tag "basic"; tag "TAGENE";
chr9	HAVANA	transcript	58182727	58211559	0	+	.	gene_id "ENSMUSG00000120404.2"; transcript_id "ENSMUST00000378352.1"; gene_type "lncRNA"; gene_name "Gm57034"; transcript_type "lncRNA"; transcript_name "Gm57034-204"; level 2; mgi_id "MGI:7337981"; tag "TAGENE";
chr9	HAVANA	exon	58182778	58183314	0	+	.	gene_id "ENSMUSG00000120404.2"; transcript_id "ENSMUST00000378351.1"; gene_type "lncRNA"; gene_name "Gm57034"; transcript_type "lncRNA"; transcript_name "Gm57034-203"; exon_number 1; exon_id "ENSMUSE00001744061.1"; level 2; mgi_id "MGI:7337981"; tag "basic"; tag "TAGENE";
chr9	HAVANA	transcript	58182778	58228899	0	+	.	gene_id "ENSMUSG00000120404.2"; transcript_id "ENSMUST00000378351.1"; gene_type "lncRNA"; gene_name "Gm57034"; transcript_type "lncRNA"; transcript_name "Gm57034-203"; level 2; mgi_id "MGI:7337981"; tag "basic"; tag "TAGENE";
chr9	HAVANA	exon	58182821	58183314	0	+	.	gene_id "ENSMUSG00000120404.2"; transcript_id "ENSMUST00000378353.1"; gene_type "lncRNA"; gene_name "Gm57034"; transcript_type "lncRNA"; transcript_name "Gm57034-205"; exon_number 1; exon_id "ENSMUSE00001744050.1"; level 2; mgi_id "MGI:7337981"; tag "TAGENE";
chr9	ENSEMBL_gcm37	exon	58182821	58183314	0.0104243906514961	+	.	gene_id "ENSMUSG00000120404.2"; transcript_id "ENSMUSG00000120404.2_tx_13"; exon_id "chr9_58182821_58183314_+"; exonnum "1"; txlen "1344";
chr9	ENSEMBL_gcm37	exon	58182821	58183314	0.00810785939560809	+	.	gene_id "ENSMUSG00000120404.2"; transcript_id "ENSMUSG00000120404.2_tx_16"; exon_id "chr9_58182821_58183314_+"; exonnum "1"; txlen "996";
chr9	ENSEMBL_gcm37	exon	58182821	58183314	0.00752872658163608	+	.	gene_id "ENSMUSG00000120404.2"; transcript_id "ENSMUSG00000120404.2_tx_20"; exon_id "chr9_58182821_58183314_+"; exonnum "1"; txlen "799";
chr9	ENSEMBL_gcm37	exon	58182821	58183314	0.00681005920519057	+	.	gene_id "ENSMUSG00000120404.2"; transcript_id "ENSMUSG00000120404.2_tx_25"; exon_id "chr9_58182821_58183314_+"; exonnum "1"; txlen "622";
chr9	ENSEMBL_gcm37	exon	58182821	58183314	0.00454003947012704	+	.	gene_id "ENSMUSG00000120404.2"; transcript_id "ENSMUSG00000120404.2_tx_36"; exon_id "chr9_58182821_58183314_+"; exonnum "1"; txlen "730";
chr9	HAVANA	transcript	58182821	58202494	0	+	.	gene_id "ENSMUSG00000120404.2"; transcript_id "ENSMUST00000378353.1"; gene_type "lncRNA"; gene_name "Gm57034"; transcript_type "lncRNA"; transcript_name "Gm57034-205"; level 2; mgi_id "MGI:7337981"; tag "TAGENE";
chr9	HAVANA	exon	58182835	58183314	0	+	.	gene_id "ENSMUSG00000120404.2"; transcript_id "ENSMUST00000378350.1"; gene_type "lncRNA"; gene_name "Gm57034"; transcript_type "lncRNA"; transcript_name "Gm57034-202"; exon_number 1; exon_id "ENSMUSE00001744055.1"; level 2; mgi_id "MGI:7337981"; tag "basic"; tag "Ensembl_canonical"; tag "GENCODE_Primary"; tag "TAGENE";
chr9	HAVANA	transcript	58182835	58235579	0	+	.	gene_id "ENSMUSG00000120404.2"; transcript_id "ENSMUST00000378350.1"; gene_type "lncRNA"; gene_name "Gm57034"; transcript_type "lncRNA"; transcript_name "Gm57034-202"; level 2; mgi_id "MGI:7337981"; tag "basic"; tag "Ensembl_canonical"; tag "GENCODE_Primary"; tag "TAGENE";
chr9	sragcm37_es	exon	58196343	58196578	0.247904912704596	+	.	gene_id "sragcm37_gene_7123"; transcript_id "sragcm37_gene_7123_tx_1"; exon_id "chr9_58196343_58196578_+"; exonnum "1"; txlen "998";
chr9	sragcm37_ss	exon	58196727	58197488	0.247904912704596	+	.	gene_id "sragcm37_gene_7123"; transcript_id "sragcm37_gene_7123_tx_1"; exon_id "chr9_58196727_58197488_+"; exonnum "2"; txlen "998";
chr9	sragcm37_ss	exon	58198499	58198626	0.00681005920519057	+	.	gene_id "ENSMUSG00000120404.2"; transcript_id "ENSMUSG00000120404.2_tx_25"; exon_id "chr9_58198499_58198626_+"; exonnum "2"; txlen "622";
chr9	HAVANA	exon	58201953	58202494	0	+	.	gene_id "ENSMUSG00000120404.2"; transcript_id "ENSMUST00000378353.1"; gene_type "lncRNA"; gene_name "Gm57034"; transcript_type "lncRNA"; transcript_name "Gm57034-205"; exon_number 2; exon_id "ENSMUSE00001744049.1"; level 2; mgi_id "MGI:7337981"; tag "TAGENE";
chr9	HAVANA	exon	58201953	58202511	0	+	.	gene_id "ENSMUSG00000120404.2"; transcript_id "ENSMUST00000243110.2"; gene_type "lncRNA"; gene_name "Gm57034"; transcript_type "lncRNA"; transcript_name "Gm57034-201"; exon_number 2; exon_id "ENSMUSE00001744054.1"; level 2; mgi_id "MGI:7337981"; tag "basic"; tag "TAGENE";
chr9	HAVANA	exon	58211238	58211559	0	+	.	gene_id "ENSMUSG00000120404.2"; transcript_id "ENSMUST00000378352.1"; gene_type "lncRNA"; gene_name "Gm57034"; transcript_type "lncRNA"; transcript_name "Gm57034-204"; exon_number 2; exon_id "ENSMUSE00001744057.1"; level 2; mgi_id "MGI:7337981"; tag "TAGENE";
chr9	HAVANA	exon	58219098	58219257	0	+	.	gene_id "ENSMUSG00000120404.2"; transcript_id "ENSMUST00000378354.1"; gene_type "lncRNA"; gene_name "Gm57034"; transcript_type "lncRNA"; transcript_name "Gm57034-206"; exon_number 1; exon_id "ENSMUSE00001744053.1"; level 2; mgi_id "MGI:7337981"; tag "TAGENE";
chr9	ENSEMBL_gcm37	exon	58219098	58219257	0.0166943207271162	+	.	gene_id "ENSMUSG00000120404.2"; transcript_id "ENSMUSG00000120404.2_tx_11"; exon_id "chr9_58219098_58219257_+"; exonnum "1"; txlen "774";
chr9	ENSEMBL_gcm37	exon	58219098	58219257	0.0166943207271162	+	.	gene_id "ENSMUSG00000120404.2"; transcript_id "ENSMUSG00000120404.2_tx_12"; exon_id "chr9_58219098_58219257_+"; exonnum "1"; txlen "899";
chr9	ENSEMBL_gcm37	exon	58219098	58219257	0.00785615093040764	+	.	gene_id "ENSMUSG00000120404.2"; transcript_id "ENSMUSG00000120404.2_tx_18"; exon_id "chr9_58219098_58219257_+"; exonnum "1"; txlen "577";
chr9	ENSEMBL_gcm37	exon	58219098	58219257	0.00785615093040764	+	.	gene_id "ENSMUSG00000120404.2"; transcript_id "ENSMUSG00000120404.2_tx_19"; exon_id "chr9_58219098_58219257_+"; exonnum "1"; txlen "702";
chr9	HAVANA	transcript	58219098	58235579	0	+	.	gene_id "ENSMUSG00000120404.2"; transcript_id "ENSMUST00000378354.1"; gene_type "lncRNA"; gene_name "Gm57034"; transcript_type "lncRNA"; transcript_name "Gm57034-206"; level 2; mgi_id "MGI:7337981"; tag "TAGENE";
chr9	sragcm37_es	exon	58220634	58220667	0.00650593952118251	+	.	gene_id "ENSMUSG00000120404.2"; transcript_id "ENSMUSG00000120404.2_tx_26"; exon_id "chr9_58220634_58220667_+"; exonnum "1"; txlen "884";
chr9	sragcm37_es	exon	58220634	58220667	0.00396013709985022	+	.	gene_id "ENSMUSG00000120404.2"; transcript_id "ENSMUSG00000120404.2_tx_42"; exon_id "chr9_58220634_58220667_+"; exonnum "1"; txlen "802";
chr9	sragcm37_es	exon	58220634	58220667	0.00268723588918408	+	.	gene_id "ENSMUSG00000120404.2"; transcript_id "ENSMUSG00000120404.2_tx_47"; exon_id "chr9_58220634_58220667_+"; exonnum "1"; txlen "1009";
chr9	sragcm37_es	exon	58220634	58220667	0.035205681837624	+	.	gene_id "ENSMUSG00000120404.2"; transcript_id "ENSMUSG00000120404.2_tx_5"; exon_id "chr9_58220634_58220667_+"; exonnum "1"; txlen "536";
chr9	sragcm37_es	exon	58220835	58221044	0.00385657313724777	+	.	gene_id "ENSMUSG00000120404.2"; transcript_id "ENSMUSG00000120404.2_tx_43"; exon_id "chr9_58220835_58221044_+"; exonnum "1"; txlen "708";
chr9	sragcm37_es	exon	58220835	58221044	0.00385657313724777	+	.	gene_id "ENSMUSG00000120404.2"; transcript_id "ENSMUSG00000120404.2_tx_44"; exon_id "chr9_58220835_58221044_+"; exonnum "1"; txlen "1056";
chr9	sragcm37_es	exon	58221770	58222196	0.00929165815891288	+	.	gene_id "ENSMUSG00000120404.2"; transcript_id "ENSMUSG00000120404.2_tx_14"; exon_id "chr9_58221770_58222196_+"; exonnum "1"; txlen "929";
chr9	sragcm37_es	exon	58221770	58222196	0.00694959376766408	+	.	gene_id "ENSMUSG00000120404.2"; transcript_id "ENSMUSG00000120404.2_tx_21"; exon_id "chr9_58221770_58222196_+"; exonnum "1"; txlen "1054";
chr9	sragcm37_es	exon	58221770	58222196	0.00694959376766408	+	.	gene_id "ENSMUSG00000120404.2"; transcript_id "ENSMUSG00000120404.2_tx_22"; exon_id "chr9_58221770_58222196_+"; exonnum "1"; txlen "1402";
chr9	sragcm37_es	exon	58221770	58222196	0.00694959376766408	+	.	gene_id "ENSMUSG00000120404.2"; transcript_id "ENSMUSG00000120404.2_tx_23"; exon_id "chr9_58221770_58222196_+"; exonnum "1"; txlen "857";
chr9	sragcm37_es	exon	58221770	58222196	0.00521219532574806	+	.	gene_id "ENSMUSG00000120404.2"; transcript_id "ENSMUSG00000120404.2_tx_33"; exon_id "chr9_58221770_58222196_+"; exonnum "1"; txlen "1277";
chr9	sragcm37_es	exon	58221770	58222196	0.00521219532574806	+	.	gene_id "ENSMUSG00000120404.2"; transcript_id "ENSMUSG00000120404.2_tx_34"; exon_id "chr9_58221770_58222196_+"; exonnum "1"; txlen "732";
chr9	sragcm37_es	exon	58221770	58222196	0.00407946283316483	+	.	gene_id "ENSMUSG00000120404.2"; transcript_id "ENSMUSG00000120404.2_tx_40"; exon_id "chr9_58221770_58222196_+"; exonnum "1"; txlen "975";
chr9	sragcm37_mid	exon	58223061	58223185	0.0166943207271162	+	.	gene_id "ENSMUSG00000120404.2"; transcript_id "ENSMUSG00000120404.2_tx_12"; exon_id "chr9_58223061_58223185_+"; exonnum "2"; txlen "899";
chr9	sragcm37_mid	exon	58223061	58223185	0.00785615093040764	+	.	gene_id "ENSMUSG00000120404.2"; transcript_id "ENSMUSG00000120404.2_tx_19"; exon_id "chr9_58223061_58223185_+"; exonnum "2"; txlen "702";
chr9	sragcm37_mid	exon	58223061	58223185	0.00694959376766408	+	.	gene_id "ENSMUSG00000120404.2"; transcript_id "ENSMUSG00000120404.2_tx_21"; exon_id "chr9_58223061_58223185_+"; exonnum "2"; txlen "1054";
chr9	sragcm37_mid	exon	58223061	58223185	0.00694959376766408	+	.	gene_id "ENSMUSG00000120404.2"; transcript_id "ENSMUSG00000120404.2_tx_22"; exon_id "chr9_58223061_58223185_+"; exonnum "2"; txlen "1402";
chr9	sragcm37_mid	exon	58223061	58223185	0.00694959376766408	+	.	gene_id "ENSMUSG00000120404.2"; transcript_id "ENSMUSG00000120404.2_tx_23"; exon_id "chr9_58223061_58223185_+"; exonnum "2"; txlen "857";
chr9	sragcm37_mid	exon	58223061	58223185	0.00385657313724777	+	.	gene_id "ENSMUSG00000120404.2"; transcript_id "ENSMUSG00000120404.2_tx_43"; exon_id "chr9_58223061_58223185_+"; exonnum "2"; txlen "708";
chr9	sragcm37_mid	exon	58223061	58223185	0.00385657313724777	+	.	gene_id "ENSMUSG00000120404.2"; transcript_id "ENSMUSG00000120404.2_tx_44"; exon_id "chr9_58223061_58223185_+"; exonnum "2"; txlen "1056";
chr9	sragcm37_mid	exon	58223061	58223185	0.00268723588918408	+	.	gene_id "ENSMUSG00000120404.2"; transcript_id "ENSMUSG00000120404.2_tx_47"; exon_id "chr9_58223061_58223185_+"; exonnum "2"; txlen "1009";
chr9	sragcm37_es	exon	58226282	58226417	0.00688116888055888	+	.	gene_id "ENSMUSG00000120404.2"; transcript_id "ENSMUSG00000120404.2_tx_24"; exon_id "chr9_58226282_58226417_+"; exonnum "1"; txlen "684";
chr9	sragcm37_es	exon	58226282	58226417	0.00544947875052963	+	.	gene_id "ENSMUSG00000120404.2"; transcript_id "ENSMUSG00000120404.2_tx_30"; exon_id "chr9_58226282_58226417_+"; exonnum "1"; txlen "662";
chr9	HAVANA	exon	58228153	58228221	0	+	.	gene_id "ENSMUSG00000120404.2"; transcript_id "ENSMUST00000378350.1"; gene_type "lncRNA"; gene_name "Gm57034"; transcript_type "lncRNA"; transcript_name "Gm57034-202"; exon_number 2; exon_id "ENSMUSE00001744062.1"; level 2; mgi_id "MGI:7337981"; tag "basic"; tag "Ensembl_canonical"; tag "GENCODE_Primary"; tag "TAGENE";
chr9	HAVANA	exon	58228153	58228221	0	+	.	gene_id "ENSMUSG00000120404.2"; transcript_id "ENSMUST00000378354.1"; gene_type "lncRNA"; gene_name "Gm57034"; transcript_type "lncRNA"; transcript_name "Gm57034-206"; exon_number 2; exon_id "ENSMUSE00001744062.1"; level 2; mgi_id "MGI:7337981"; tag "TAGENE";
chr9	ENSEMBL_gcm37	exon	58228153	58228221	0.0166943207271162	+	.	gene_id "ENSMUSG00000120404.2"; transcript_id "ENSMUSG00000120404.2_tx_11"; exon_id "chr9_58228153_58228221_+"; exonnum "2"; txlen "774";
chr9	ENSEMBL_gcm37	exon	58228153	58228221	0.0166943207271162	+	.	gene_id "ENSMUSG00000120404.2"; transcript_id "ENSMUSG00000120404.2_tx_12"; exon_id "chr9_58228153_58228221_+"; exonnum "3"; txlen "899";
chr9	ENSEMBL_gcm37	exon	58228153	58228221	0.0104243906514961	+	.	gene_id "ENSMUSG00000120404.2"; transcript_id "ENSMUSG00000120404.2_tx_13"; exon_id "chr9_58228153_58228221_+"; exonnum "2"; txlen "1344";
chr9	ENSEMBL_gcm37	exon	58228153	58228221	0.00929165815891288	+	.	gene_id "ENSMUSG00000120404.2"; transcript_id "ENSMUSG00000120404.2_tx_14"; exon_id "chr9_58228153_58228221_+"; exonnum "2"; txlen "929";
chr9	ENSEMBL_gcm37	exon	58228153	58228221	0.00908007894025409	+	.	gene_id "ENSMUSG00000120404.2"; transcript_id "ENSMUSG00000120404.2_tx_15"; exon_id "chr9_58228153_58228221_+"; exonnum "2"; txlen "1526";
chr9	ENSEMBL_gcm37	exon	58228153	58228221	0.00810785939560809	+	.	gene_id "ENSMUSG00000120404.2"; transcript_id "ENSMUSG00000120404.2_tx_16"; exon_id "chr9_58228153_58228221_+"; exonnum "2"; txlen "996";
chr9	ENSEMBL_gcm37	exon	58228153	58228221	0.00785615093040764	+	.	gene_id "ENSMUSG00000120404.2"; transcript_id "ENSMUSG00000120404.2_tx_18"; exon_id "chr9_58228153_58228221_+"; exonnum "2"; txlen "577";
chr9	ENSEMBL_gcm37	exon	58228153	58228221	0.00785615093040764	+	.	gene_id "ENSMUSG00000120404.2"; transcript_id "ENSMUSG00000120404.2_tx_19"; exon_id "chr9_58228153_58228221_+"; exonnum "3"; txlen "702";
chr9	ENSEMBL_gcm37	exon	58228153	58228221	0.00752872658163608	+	.	gene_id "ENSMUSG00000120404.2"; transcript_id "ENSMUSG00000120404.2_tx_20"; exon_id "chr9_58228153_58228221_+"; exonnum "2"; txlen "799";
chr9	ENSEMBL_gcm37	exon	58228153	58228221	0.00694959376766408	+	.	gene_id "ENSMUSG00000120404.2"; transcript_id "ENSMUSG00000120404.2_tx_21"; exon_id "chr9_58228153_58228221_+"; exonnum "3"; txlen "1054";
chr9	ENSEMBL_gcm37	exon	58228153	58228221	0.00694959376766408	+	.	gene_id "ENSMUSG00000120404.2"; transcript_id "ENSMUSG00000120404.2_tx_22"; exon_id "chr9_58228153_58228221_+"; exonnum "3"; txlen "1402";
chr9	ENSEMBL_gcm37	exon	58228153	58228221	0.00694959376766408	+	.	gene_id "ENSMUSG00000120404.2"; transcript_id "ENSMUSG00000120404.2_tx_23"; exon_id "chr9_58228153_58228221_+"; exonnum "3"; txlen "857";
chr9	ENSEMBL_gcm37	exon	58228153	58228221	0.00688116888055888	+	.	gene_id "ENSMUSG00000120404.2"; transcript_id "ENSMUSG00000120404.2_tx_24"; exon_id "chr9_58228153_58228221_+"; exonnum "2"; txlen "684";
chr9	ENSEMBL_gcm37	exon	58228153	58228221	0.00650593952118251	+	.	gene_id "ENSMUSG00000120404.2"; transcript_id "ENSMUSG00000120404.2_tx_26"; exon_id "chr9_58228153_58228221_+"; exonnum "2"; txlen "884";
chr9	ENSEMBL_gcm37	exon	58228153	58228221	0.00605338596016939	+	.	gene_id "ENSMUSG00000120404.2"; transcript_id "ENSMUSG00000120404.2_tx_27"; exon_id "chr9_58228153_58228221_+"; exonnum "2"; txlen "1444";
chr9	ENSEMBL_gcm37	exon	58228153	58228221	0.00544947875052963	+	.	gene_id "ENSMUSG00000120404.2"; transcript_id "ENSMUSG00000120404.2_tx_30"; exon_id "chr9_58228153_58228221_+"; exonnum "2"; txlen "662";
chr9	ENSEMBL_gcm37	exon	58228153	58228221	0.00521219532574806	+	.	gene_id "ENSMUSG00000120404.2"; transcript_id "ENSMUSG00000120404.2_tx_33"; exon_id "chr9_58228153_58228221_+"; exonnum "2"; txlen "1277";
chr9	ENSEMBL_gcm37	exon	58228153	58228221	0.00521219532574806	+	.	gene_id "ENSMUSG00000120404.2"; transcript_id "ENSMUSG00000120404.2_tx_34"; exon_id "chr9_58228153_58228221_+"; exonnum "2"; txlen "732";
chr9	ENSEMBL_gcm37	exon	58228153	58228221	0.00407946283316483	+	.	gene_id "ENSMUSG00000120404.2"; transcript_id "ENSMUSG00000120404.2_tx_40"; exon_id "chr9_58228153_58228221_+"; exonnum "2"; txlen "975";
chr9	ENSEMBL_gcm37	exon	58228153	58228221	0.00396013709985022	+	.	gene_id "ENSMUSG00000120404.2"; transcript_id "ENSMUSG00000120404.2_tx_42"; exon_id "chr9_58228153_58228221_+"; exonnum "2"; txlen "802";
chr9	ENSEMBL_gcm37	exon	58228153	58228221	0.00385657313724777	+	.	gene_id "ENSMUSG00000120404.2"; transcript_id "ENSMUSG00000120404.2_tx_43"; exon_id "chr9_58228153_58228221_+"; exonnum "3"; txlen "708";
chr9	ENSEMBL_gcm37	exon	58228153	58228221	0.00385657313724777	+	.	gene_id "ENSMUSG00000120404.2"; transcript_id "ENSMUSG00000120404.2_tx_44"; exon_id "chr9_58228153_58228221_+"; exonnum "3"; txlen "1056";
chr9	ENSEMBL_gcm37	exon	58228153	58228221	0.00378336622510587	+	.	gene_id "ENSMUSG00000120404.2"; transcript_id "ENSMUSG00000120404.2_tx_45"; exon_id "chr9_58228153_58228221_+"; exonnum "2"; txlen "1419";
chr9	ENSEMBL_gcm37	exon	58228153	58228221	0.00378336622510587	+	.	gene_id "ENSMUSG00000120404.2"; transcript_id "ENSMUSG00000120404.2_tx_46"; exon_id "chr9_58228153_58228221_+"; exonnum "2"; txlen "1337";
chr9	ENSEMBL_gcm37	exon	58228153	58228221	0.00268723588918408	+	.	gene_id "ENSMUSG00000120404.2"; transcript_id "ENSMUSG00000120404.2_tx_47"; exon_id "chr9_58228153_58228221_+"; exonnum "3"; txlen "1009";
chr9	ENSEMBL_gcm37	exon	58228153	58228221	0.035205681837624	+	.	gene_id "ENSMUSG00000120404.2"; transcript_id "ENSMUSG00000120404.2_tx_5"; exon_id "chr9_58228153_58228221_+"; exonnum "2"; txlen "536";
chr9	HAVANA	exon	58228153	58228899	0	+	.	gene_id "ENSMUSG00000120404.2"; transcript_id "ENSMUST00000378351.1"; gene_type "lncRNA"; gene_name "Gm57034"; transcript_type "lncRNA"; transcript_name "Gm57034-203"; exon_number 2; exon_id "ENSMUSE00001744060.1"; level 2; mgi_id "MGI:7337981"; tag "basic"; tag "TAGENE";
chr9	HAVANA	exon	58234516	58234597	0	+	.	gene_id "ENSMUSG00000120404.2"; transcript_id "ENSMUST00000378350.1"; gene_type "lncRNA"; gene_name "Gm57034"; transcript_type "lncRNA"; transcript_name "Gm57034-202"; exon_number 3; exon_id "ENSMUSE00001744056.1"; level 2; mgi_id "MGI:7337981"; tag "basic"; tag "Ensembl_canonical"; tag "GENCODE_Primary"; tag "TAGENE";
chr9	HAVANA	exon	58234516	58234597	0	+	.	gene_id "ENSMUSG00000120404.2"; transcript_id "ENSMUST00000378354.1"; gene_type "lncRNA"; gene_name "Gm57034"; transcript_type "lncRNA"; transcript_name "Gm57034-206"; exon_number 3; exon_id "ENSMUSE00001744056.1"; level 2; mgi_id "MGI:7337981"; tag "TAGENE";
chr9	ENSEMBL_gcm37	exon	58234516	58234597	0.0166943207271162	+	.	gene_id "ENSMUSG00000120404.2"; transcript_id "ENSMUSG00000120404.2_tx_11"; exon_id "chr9_58234516_58234597_+"; exonnum "3"; txlen "774";
chr9	ENSEMBL_gcm37	exon	58234516	58234597	0.0166943207271162	+	.	gene_id "ENSMUSG00000120404.2"; transcript_id "ENSMUSG00000120404.2_tx_12"; exon_id "chr9_58234516_58234597_+"; exonnum "4"; txlen "899";
chr9	ENSEMBL_gcm37	exon	58234516	58234597	0.0104243906514961	+	.	gene_id "ENSMUSG00000120404.2"; transcript_id "ENSMUSG00000120404.2_tx_13"; exon_id "chr9_58234516_58234597_+"; exonnum "3"; txlen "1344";
chr9	ENSEMBL_gcm37	exon	58234516	58234597	0.00929165815891288	+	.	gene_id "ENSMUSG00000120404.2"; transcript_id "ENSMUSG00000120404.2_tx_14"; exon_id "chr9_58234516_58234597_+"; exonnum "3"; txlen "929";
chr9	ENSEMBL_gcm37	exon	58234516	58234597	0.00908007894025409	+	.	gene_id "ENSMUSG00000120404.2"; transcript_id "ENSMUSG00000120404.2_tx_15"; exon_id "chr9_58234516_58234597_+"; exonnum "3"; txlen "1526";
chr9	ENSEMBL_gcm37	exon	58234516	58234597	0.00810785939560809	+	.	gene_id "ENSMUSG00000120404.2"; transcript_id "ENSMUSG00000120404.2_tx_16"; exon_id "chr9_58234516_58234597_+"; exonnum "3"; txlen "996";
chr9	ENSEMBL_gcm37	exon	58234516	58234597	0.00694959376766408	+	.	gene_id "ENSMUSG00000120404.2"; transcript_id "ENSMUSG00000120404.2_tx_21"; exon_id "chr9_58234516_58234597_+"; exonnum "4"; txlen "1054";
chr9	ENSEMBL_gcm37	exon	58234516	58234597	0.00694959376766408	+	.	gene_id "ENSMUSG00000120404.2"; transcript_id "ENSMUSG00000120404.2_tx_22"; exon_id "chr9_58234516_58234597_+"; exonnum "4"; txlen "1402";
chr9	ENSEMBL_gcm37	exon	58234516	58234597	0.00650593952118251	+	.	gene_id "ENSMUSG00000120404.2"; transcript_id "ENSMUSG00000120404.2_tx_26"; exon_id "chr9_58234516_58234597_+"; exonnum "3"; txlen "884";
chr9	ENSEMBL_gcm37	exon	58234516	58234597	0.00521219532574806	+	.	gene_id "ENSMUSG00000120404.2"; transcript_id "ENSMUSG00000120404.2_tx_33"; exon_id "chr9_58234516_58234597_+"; exonnum "3"; txlen "1277";
chr9	ENSEMBL_gcm37	exon	58234516	58234597	0.00407946283316483	+	.	gene_id "ENSMUSG00000120404.2"; transcript_id "ENSMUSG00000120404.2_tx_40"; exon_id "chr9_58234516_58234597_+"; exonnum "3"; txlen "975";
chr9	ENSEMBL_gcm37	exon	58234516	58234597	0.00385657313724777	+	.	gene_id "ENSMUSG00000120404.2"; transcript_id "ENSMUSG00000120404.2_tx_43"; exon_id "chr9_58234516_58234597_+"; exonnum "4"; txlen "708";
chr9	ENSEMBL_gcm37	exon	58234516	58234597	0.00385657313724777	+	.	gene_id "ENSMUSG00000120404.2"; transcript_id "ENSMUSG00000120404.2_tx_44"; exon_id "chr9_58234516_58234597_+"; exonnum "4"; txlen "1056";
chr9	ENSEMBL_gcm37	exon	58234516	58234597	0.00378336622510587	+	.	gene_id "ENSMUSG00000120404.2"; transcript_id "ENSMUSG00000120404.2_tx_45"; exon_id "chr9_58234516_58234597_+"; exonnum "3"; txlen "1419";
chr9	ENSEMBL_gcm37	exon	58234516	58234597	0.00268723588918408	+	.	gene_id "ENSMUSG00000120404.2"; transcript_id "ENSMUSG00000120404.2_tx_47"; exon_id "chr9_58234516_58234597_+"; exonnum "4"; txlen "1009";
chr9	ENSEMBL_gcm37	exon	58234516	58234597	0.035205681837624	+	.	gene_id "ENSMUSG00000120404.2"; transcript_id "ENSMUSG00000120404.2_tx_5"; exon_id "chr9_58234516_58234597_+"; exonnum "3"; txlen "536";
chr9	sragcm37_mid	exon	58235368	58235389	0.0166943207271162	+	.	gene_id "ENSMUSG00000120404.2"; transcript_id "ENSMUSG00000120404.2_tx_11"; exon_id "chr9_58235368_58235389_+"; exonnum "4"; txlen "774";
chr9	sragcm37_mid	exon	58235368	58235389	0.0166943207271162	+	.	gene_id "ENSMUSG00000120404.2"; transcript_id "ENSMUSG00000120404.2_tx_12"; exon_id "chr9_58235368_58235389_+"; exonnum "5"; txlen "899";
chr9	sragcm37_mid	exon	58235368	58235389	0.0104243906514961	+	.	gene_id "ENSMUSG00000120404.2"; transcript_id "ENSMUSG00000120404.2_tx_13"; exon_id "chr9_58235368_58235389_+"; exonnum "4"; txlen "1344";
chr9	sragcm37_mid	exon	58235368	58235389	0.00929165815891288	+	.	gene_id "ENSMUSG00000120404.2"; transcript_id "ENSMUSG00000120404.2_tx_14"; exon_id "chr9_58235368_58235389_+"; exonnum "4"; txlen "929";
chr9	sragcm37_mid	exon	58235368	58235389	0.00908007894025409	+	.	gene_id "ENSMUSG00000120404.2"; transcript_id "ENSMUSG00000120404.2_tx_15"; exon_id "chr9_58235368_58235389_+"; exonnum "4"; txlen "1526";
chr9	sragcm37_mid	exon	58235368	58235389	0.00810785939560809	+	.	gene_id "ENSMUSG00000120404.2"; transcript_id "ENSMUSG00000120404.2_tx_16"; exon_id "chr9_58235368_58235389_+"; exonnum "4"; txlen "996";
chr9	sragcm37_mid	exon	58235368	58235389	0.00694959376766408	+	.	gene_id "ENSMUSG00000120404.2"; transcript_id "ENSMUSG00000120404.2_tx_21"; exon_id "chr9_58235368_58235389_+"; exonnum "5"; txlen "1054";
chr9	sragcm37_mid	exon	58235368	58235389	0.00694959376766408	+	.	gene_id "ENSMUSG00000120404.2"; transcript_id "ENSMUSG00000120404.2_tx_22"; exon_id "chr9_58235368_58235389_+"; exonnum "5"; txlen "1402";
chr9	sragcm37_mid	exon	58235368	58235389	0.00688116888055888	+	.	gene_id "ENSMUSG00000120404.2"; transcript_id "ENSMUSG00000120404.2_tx_24"; exon_id "chr9_58235368_58235389_+"; exonnum "3"; txlen "684";
chr9	sragcm37_mid	exon	58235368	58235389	0.00650593952118251	+	.	gene_id "ENSMUSG00000120404.2"; transcript_id "ENSMUSG00000120404.2_tx_26"; exon_id "chr9_58235368_58235389_+"; exonnum "4"; txlen "884";
chr9	sragcm37_mid	exon	58235368	58235389	0.00605338596016939	+	.	gene_id "ENSMUSG00000120404.2"; transcript_id "ENSMUSG00000120404.2_tx_27"; exon_id "chr9_58235368_58235389_+"; exonnum "3"; txlen "1444";
chr9	sragcm37_mid	exon	58235368	58235389	0.00529671271514822	+	.	gene_id "ENSMUSG00000120404.2"; transcript_id "ENSMUSG00000120404.2_tx_32"; exon_id "chr9_58235368_58235389_+"; exonnum "2"; txlen "1375";
chr9	sragcm37_mid	exon	58235368	58235389	0.00521219532574806	+	.	gene_id "ENSMUSG00000120404.2"; transcript_id "ENSMUSG00000120404.2_tx_33"; exon_id "chr9_58235368_58235389_+"; exonnum "4"; txlen "1277";
chr9	sragcm37_mid	exon	58235368	58235389	0.00407946283316483	+	.	gene_id "ENSMUSG00000120404.2"; transcript_id "ENSMUSG00000120404.2_tx_40"; exon_id "chr9_58235368_58235389_+"; exonnum "4"; txlen "975";
chr9	sragcm37_mid	exon	58235368	58235389	0.00396013709985022	+	.	gene_id "ENSMUSG00000120404.2"; transcript_id "ENSMUSG00000120404.2_tx_42"; exon_id "chr9_58235368_58235389_+"; exonnum "3"; txlen "802";
chr9	sragcm37_mid	exon	58235368	58235389	0.00385657313724777	+	.	gene_id "ENSMUSG00000120404.2"; transcript_id "ENSMUSG00000120404.2_tx_43"; exon_id "chr9_58235368_58235389_+"; exonnum "5"; txlen "708";
chr9	sragcm37_mid	exon	58235368	58235389	0.00385657313724777	+	.	gene_id "ENSMUSG00000120404.2"; transcript_id "ENSMUSG00000120404.2_tx_44"; exon_id "chr9_58235368_58235389_+"; exonnum "5"; txlen "1056";
chr9	sragcm37_mid	exon	58235368	58235389	0.00378336622510587	+	.	gene_id "ENSMUSG00000120404.2"; transcript_id "ENSMUSG00000120404.2_tx_45"; exon_id "chr9_58235368_58235389_+"; exonnum "4"; txlen "1419";
chr9	sragcm37_mid	exon	58235368	58235389	0.00378336622510587	+	.	gene_id "ENSMUSG00000120404.2"; transcript_id "ENSMUSG00000120404.2_tx_46"; exon_id "chr9_58235368_58235389_+"; exonnum "3"; txlen "1337";
chr9	sragcm37_mid	exon	58235368	58235389	0.00268723588918408	+	.	gene_id "ENSMUSG00000120404.2"; transcript_id "ENSMUSG00000120404.2_tx_47"; exon_id "chr9_58235368_58235389_+"; exonnum "5"; txlen "1009";
chr9	sragcm37_mid	exon	58235368	58235389	0.035205681837624	+	.	gene_id "ENSMUSG00000120404.2"; transcript_id "ENSMUSG00000120404.2_tx_5"; exon_id "chr9_58235368_58235389_+"; exonnum "4"; txlen "536";
chr9	HAVANA	exon	58235368	58235579	0	+	.	gene_id "ENSMUSG00000120404.2"; transcript_id "ENSMUST00000378350.1"; gene_type "lncRNA"; gene_name "Gm57034"; transcript_type "lncRNA"; transcript_name "Gm57034-202"; exon_number 4; exon_id "ENSMUSE00001744051.1"; level 2; mgi_id "MGI:7337981"; tag "basic"; tag "Ensembl_canonical"; tag "GENCODE_Primary"; tag "TAGENE";
chr9	HAVANA	exon	58235368	58235579	0	+	.	gene_id "ENSMUSG00000120404.2"; transcript_id "ENSMUST00000378354.1"; gene_type "lncRNA"; gene_name "Gm57034"; transcript_type "lncRNA"; transcript_name "Gm57034-206"; exon_number 4; exon_id "ENSMUSE00001744051.1"; level 2; mgi_id "MGI:7337981"; tag "TAGENE";
chr9	sragcm37_mid	exon	58235611	58235703	0.0166943207271162	+	.	gene_id "ENSMUSG00000120404.2"; transcript_id "ENSMUSG00000120404.2_tx_11"; exon_id "chr9_58235611_58235703_+"; exonnum "5"; txlen "774";
chr9	sragcm37_mid	exon	58235611	58235703	0.0166943207271162	+	.	gene_id "ENSMUSG00000120404.2"; transcript_id "ENSMUSG00000120404.2_tx_12"; exon_id "chr9_58235611_58235703_+"; exonnum "6"; txlen "899";
chr9	sragcm37_mid	exon	58235611	58235703	0.0104243906514961	+	.	gene_id "ENSMUSG00000120404.2"; transcript_id "ENSMUSG00000120404.2_tx_13"; exon_id "chr9_58235611_58235703_+"; exonnum "5"; txlen "1344";
chr9	sragcm37_mid	exon	58235611	58235703	0.00929165815891288	+	.	gene_id "ENSMUSG00000120404.2"; transcript_id "ENSMUSG00000120404.2_tx_14"; exon_id "chr9_58235611_58235703_+"; exonnum "5"; txlen "929";
chr9	sragcm37_mid	exon	58235611	58235703	0.00908007894025409	+	.	gene_id "ENSMUSG00000120404.2"; transcript_id "ENSMUSG00000120404.2_tx_15"; exon_id "chr9_58235611_58235703_+"; exonnum "5"; txlen "1526";
chr9	sragcm37_mid	exon	58235611	58235703	0.00810785939560809	+	.	gene_id "ENSMUSG00000120404.2"; transcript_id "ENSMUSG00000120404.2_tx_16"; exon_id "chr9_58235611_58235703_+"; exonnum "5"; txlen "996";
chr9	sragcm37_mid	exon	58235611	58235703	0.00694959376766408	+	.	gene_id "ENSMUSG00000120404.2"; transcript_id "ENSMUSG00000120404.2_tx_21"; exon_id "chr9_58235611_58235703_+"; exonnum "6"; txlen "1054";
chr9	sragcm37_mid	exon	58235611	58235703	0.00694959376766408	+	.	gene_id "ENSMUSG00000120404.2"; transcript_id "ENSMUSG00000120404.2_tx_22"; exon_id "chr9_58235611_58235703_+"; exonnum "6"; txlen "1402";
chr9	sragcm37_mid	exon	58235611	58235703	0.00688116888055888	+	.	gene_id "ENSMUSG00000120404.2"; transcript_id "ENSMUSG00000120404.2_tx_24"; exon_id "chr9_58235611_58235703_+"; exonnum "4"; txlen "684";
chr9	sragcm37_mid	exon	58235611	58235703	0.00650593952118251	+	.	gene_id "ENSMUSG00000120404.2"; transcript_id "ENSMUSG00000120404.2_tx_26"; exon_id "chr9_58235611_58235703_+"; exonnum "5"; txlen "884";
chr9	sragcm37_mid	exon	58235611	58235703	0.00605338596016939	+	.	gene_id "ENSMUSG00000120404.2"; transcript_id "ENSMUSG00000120404.2_tx_27"; exon_id "chr9_58235611_58235703_+"; exonnum "4"; txlen "1444";
chr9	sragcm37_mid	exon	58235611	58235703	0.00544947875052963	+	.	gene_id "ENSMUSG00000120404.2"; transcript_id "ENSMUSG00000120404.2_tx_30"; exon_id "chr9_58235611_58235703_+"; exonnum "3"; txlen "662";
chr9	sragcm37_mid	exon	58235611	58235703	0.00529671271514822	+	.	gene_id "ENSMUSG00000120404.2"; transcript_id "ENSMUSG00000120404.2_tx_32"; exon_id "chr9_58235611_58235703_+"; exonnum "3"; txlen "1375";
chr9	sragcm37_mid	exon	58235611	58235703	0.00521219532574806	+	.	gene_id "ENSMUSG00000120404.2"; transcript_id "ENSMUSG00000120404.2_tx_33"; exon_id "chr9_58235611_58235703_+"; exonnum "5"; txlen "1277";
chr9	sragcm37_mid	exon	58235611	58235703	0.00407946283316483	+	.	gene_id "ENSMUSG00000120404.2"; transcript_id "ENSMUSG00000120404.2_tx_40"; exon_id "chr9_58235611_58235703_+"; exonnum "5"; txlen "975";
chr9	sragcm37_mid	exon	58235611	58235703	0.00396013709985022	+	.	gene_id "ENSMUSG00000120404.2"; transcript_id "ENSMUSG00000120404.2_tx_42"; exon_id "chr9_58235611_58235703_+"; exonnum "4"; txlen "802";
chr9	sragcm37_mid	exon	58235611	58235703	0.00385657313724777	+	.	gene_id "ENSMUSG00000120404.2"; transcript_id "ENSMUSG00000120404.2_tx_43"; exon_id "chr9_58235611_58235703_+"; exonnum "6"; txlen "708";
chr9	sragcm37_mid	exon	58235611	58235703	0.00385657313724777	+	.	gene_id "ENSMUSG00000120404.2"; transcript_id "ENSMUSG00000120404.2_tx_44"; exon_id "chr9_58235611_58235703_+"; exonnum "6"; txlen "1056";
chr9	sragcm37_mid	exon	58235611	58235703	0.00378336622510587	+	.	gene_id "ENSMUSG00000120404.2"; transcript_id "ENSMUSG00000120404.2_tx_45"; exon_id "chr9_58235611_58235703_+"; exonnum "5"; txlen "1419";
chr9	sragcm37_mid	exon	58235611	58235703	0.00378336622510587	+	.	gene_id "ENSMUSG00000120404.2"; transcript_id "ENSMUSG00000120404.2_tx_46"; exon_id "chr9_58235611_58235703_+"; exonnum "4"; txlen "1337";
chr9	sragcm37_mid	exon	58235611	58235703	0.00268723588918408	+	.	gene_id "ENSMUSG00000120404.2"; transcript_id "ENSMUSG00000120404.2_tx_47"; exon_id "chr9_58235611_58235703_+"; exonnum "6"; txlen "1009";
chr9	sragcm37_mid	exon	58235611	58235703	0.035205681837624	+	.	gene_id "ENSMUSG00000120404.2"; transcript_id "ENSMUSG00000120404.2_tx_5"; exon_id "chr9_58235611_58235703_+"; exonnum "5"; txlen "536";
chr9	sragcm37_mid	exon	58236895	58237000	0.0166943207271162	+	.	gene_id "ENSMUSG00000120404.2"; transcript_id "ENSMUSG00000120404.2_tx_11"; exon_id "chr9_58236895_58237000_+"; exonnum "6"; txlen "774";
chr9	sragcm37_mid	exon	58236895	58237000	0.0166943207271162	+	.	gene_id "ENSMUSG00000120404.2"; transcript_id "ENSMUSG00000120404.2_tx_12"; exon_id "chr9_58236895_58237000_+"; exonnum "7"; txlen "899";
chr9	sragcm37_mid	exon	58236895	58237000	0.0104243906514961	+	.	gene_id "ENSMUSG00000120404.2"; transcript_id "ENSMUSG00000120404.2_tx_13"; exon_id "chr9_58236895_58237000_+"; exonnum "6"; txlen "1344";
chr9	sragcm37_mid	exon	58236895	58237000	0.00785615093040764	+	.	gene_id "ENSMUSG00000120404.2"; transcript_id "ENSMUSG00000120404.2_tx_18"; exon_id "chr9_58236895_58237000_+"; exonnum "3"; txlen "577";
chr9	sragcm37_mid	exon	58236895	58237000	0.00785615093040764	+	.	gene_id "ENSMUSG00000120404.2"; transcript_id "ENSMUSG00000120404.2_tx_19"; exon_id "chr9_58236895_58237000_+"; exonnum "4"; txlen "702";
chr9	sragcm37_mid	exon	58236895	58237000	0.00694959376766408	+	.	gene_id "ENSMUSG00000120404.2"; transcript_id "ENSMUSG00000120404.2_tx_22"; exon_id "chr9_58236895_58237000_+"; exonnum "7"; txlen "1402";
chr9	sragcm37_mid	exon	58236895	58237000	0.00688116888055888	+	.	gene_id "ENSMUSG00000120404.2"; transcript_id "ENSMUSG00000120404.2_tx_24"; exon_id "chr9_58236895_58237000_+"; exonnum "5"; txlen "684";
chr9	sragcm37_mid	exon	58236895	58237000	0.00650593952118251	+	.	gene_id "ENSMUSG00000120404.2"; transcript_id "ENSMUSG00000120404.2_tx_26"; exon_id "chr9_58236895_58237000_+"; exonnum "6"; txlen "884";
chr9	sragcm37_mid	exon	58236895	58237000	0.00544947875052963	+	.	gene_id "ENSMUSG00000120404.2"; transcript_id "ENSMUSG00000120404.2_tx_30"; exon_id "chr9_58236895_58237000_+"; exonnum "4"; txlen "662";
chr9	sragcm37_mid	exon	58236895	58237000	0.00521219532574806	+	.	gene_id "ENSMUSG00000120404.2"; transcript_id "ENSMUSG00000120404.2_tx_33"; exon_id "chr9_58236895_58237000_+"; exonnum "6"; txlen "1277";
chr9	sragcm37_mid	exon	58236895	58237000	0.00396013709985022	+	.	gene_id "ENSMUSG00000120404.2"; transcript_id "ENSMUSG00000120404.2_tx_42"; exon_id "chr9_58236895_58237000_+"; exonnum "5"; txlen "802";
chr9	sragcm37_mid	exon	58236895	58237000	0.00385657313724777	+	.	gene_id "ENSMUSG00000120404.2"; transcript_id "ENSMUSG00000120404.2_tx_44"; exon_id "chr9_58236895_58237000_+"; exonnum "7"; txlen "1056";
chr9	sragcm37_mid	exon	58236895	58237000	0.00268723588918408	+	.	gene_id "ENSMUSG00000120404.2"; transcript_id "ENSMUSG00000120404.2_tx_47"; exon_id "chr9_58236895_58237000_+"; exonnum "7"; txlen "1009";
chr9	sragcm37_mid	exon	58237334	58237575	0.0166943207271162	+	.	gene_id "ENSMUSG00000120404.2"; transcript_id "ENSMUSG00000120404.2_tx_11"; exon_id "chr9_58237334_58237575_+"; exonnum "7"; txlen "774";
chr9	sragcm37_mid	exon	58237334	58237575	0.0166943207271162	+	.	gene_id "ENSMUSG00000120404.2"; transcript_id "ENSMUSG00000120404.2_tx_12"; exon_id "chr9_58237334_58237575_+"; exonnum "8"; txlen "899";
chr9	sragcm37_mid	exon	58237334	58237575	0.0104243906514961	+	.	gene_id "ENSMUSG00000120404.2"; transcript_id "ENSMUSG00000120404.2_tx_13"; exon_id "chr9_58237334_58237575_+"; exonnum "7"; txlen "1344";
chr9	sragcm37_mid	exon	58237334	58237575	0.00785615093040764	+	.	gene_id "ENSMUSG00000120404.2"; transcript_id "ENSMUSG00000120404.2_tx_18"; exon_id "chr9_58237334_58237575_+"; exonnum "4"; txlen "577";
chr9	sragcm37_mid	exon	58237334	58237575	0.00785615093040764	+	.	gene_id "ENSMUSG00000120404.2"; transcript_id "ENSMUSG00000120404.2_tx_19"; exon_id "chr9_58237334_58237575_+"; exonnum "5"; txlen "702";
chr9	sragcm37_mid	exon	58237334	58237575	0.00694959376766408	+	.	gene_id "ENSMUSG00000120404.2"; transcript_id "ENSMUSG00000120404.2_tx_22"; exon_id "chr9_58237334_58237575_+"; exonnum "8"; txlen "1402";
chr9	sragcm37_mid	exon	58237334	58237575	0.00650593952118251	+	.	gene_id "ENSMUSG00000120404.2"; transcript_id "ENSMUSG00000120404.2_tx_26"; exon_id "chr9_58237334_58237575_+"; exonnum "7"; txlen "884";
chr9	sragcm37_mid	exon	58237334	58237575	0.00521219532574806	+	.	gene_id "ENSMUSG00000120404.2"; transcript_id "ENSMUSG00000120404.2_tx_33"; exon_id "chr9_58237334_58237575_+"; exonnum "7"; txlen "1277";
chr9	sragcm37_mid	exon	58237334	58237575	0.00396013709985022	+	.	gene_id "ENSMUSG00000120404.2"; transcript_id "ENSMUSG00000120404.2_tx_42"; exon_id "chr9_58237334_58237575_+"; exonnum "6"; txlen "802";
chr9	sragcm37_mid	exon	58237334	58237575	0.00385657313724777	+	.	gene_id "ENSMUSG00000120404.2"; transcript_id "ENSMUSG00000120404.2_tx_44"; exon_id "chr9_58237334_58237575_+"; exonnum "8"; txlen "1056";
chr9	sragcm37_mid	exon	58237334	58237575	0.00268723588918408	+	.	gene_id "ENSMUSG00000120404.2"; transcript_id "ENSMUSG00000120404.2_tx_47"; exon_id "chr9_58237334_58237575_+"; exonnum "8"; txlen "1009";
chr9	sragcm37_ss	exon	58237418	58237675	0.00688116888055888	+	.	gene_id "ENSMUSG00000120404.2"; transcript_id "ENSMUSG00000120404.2_tx_24"; exon_id "chr9_58237418_58237675_+"; exonnum "6"; txlen "684";
chr9	sragcm37_ss	exon	58237418	58237675	0.00544947875052963	+	.	gene_id "ENSMUSG00000120404.2"; transcript_id "ENSMUSG00000120404.2_tx_30"; exon_id "chr9_58237418_58237675_+"; exonnum "5"; txlen "662";
chr9	sragcm37_es	exon	58244311	58244450	0.0336604032067061	+	.	gene_id "ENSMUSG00000120404.2"; transcript_id "ENSMUSG00000120404.2_tx_6"; exon_id "chr9_58244311_58244450_+"; exonnum "1"; txlen "1496";
chr9	sragcm37_es	exon	58246725	58246874	0.0600479934665566	+	.	gene_id "ENSMUSG00000120404.2"; transcript_id "ENSMUSG00000120404.2_tx_4"; exon_id "chr9_58246725_58246874_+"; exonnum "1"; txlen "897";
chr9	sragcm37_ss	exon	58249528	58250274	0.0600479934665566	+	.	gene_id "ENSMUSG00000120404.2"; transcript_id "ENSMUSG00000120404.2_tx_4"; exon_id "chr9_58249528_58250274_+"; exonnum "2"; txlen "897";
chr9	sragcm37_mid	exon	58261058	58262306	0.111405168141496	+	.	gene_id "ENSMUSG00000120404.2"; transcript_id "ENSMUSG00000120404.2_tx_2"; exon_id "chr9_58261058_58262306_+"; exonnum "1"; txlen "1485";
chr9	sragcm37_mid	exon	58261058	58262306	0.0336604032067061	+	.	gene_id "ENSMUSG00000120404.2"; transcript_id "ENSMUSG00000120404.2_tx_6"; exon_id "chr9_58261058_58262306_+"; exonnum "2"; txlen "1496";
chr9	sragcm37_mid	exon	58270110	58270216	0.0104243906514961	+	.	gene_id "ENSMUSG00000120404.2"; transcript_id "ENSMUSG00000120404.2_tx_13"; exon_id "chr9_58270110_58270216_+"; exonnum "8"; txlen "1344";
chr9	sragcm37_mid	exon	58270110	58270216	0.00929165815891288	+	.	gene_id "ENSMUSG00000120404.2"; transcript_id "ENSMUSG00000120404.2_tx_14"; exon_id "chr9_58270110_58270216_+"; exonnum "6"; txlen "929";
chr9	sragcm37_mid	exon	58270110	58270216	0.00908007894025409	+	.	gene_id "ENSMUSG00000120404.2"; transcript_id "ENSMUSG00000120404.2_tx_15"; exon_id "chr9_58270110_58270216_+"; exonnum "6"; txlen "1526";
chr9	sragcm37_mid	exon	58270110	58270216	0.00810785939560809	+	.	gene_id "ENSMUSG00000120404.2"; transcript_id "ENSMUSG00000120404.2_tx_16"; exon_id "chr9_58270110_58270216_+"; exonnum "6"; txlen "996";
chr9	sragcm37_mid	exon	58270110	58270216	0.111405168141496	+	.	gene_id "ENSMUSG00000120404.2"; transcript_id "ENSMUSG00000120404.2_tx_2"; exon_id "chr9_58270110_58270216_+"; exonnum "2"; txlen "1485";
chr9	sragcm37_mid	exon	58270110	58270216	0.00752872658163608	+	.	gene_id "ENSMUSG00000120404.2"; transcript_id "ENSMUSG00000120404.2_tx_20"; exon_id "chr9_58270110_58270216_+"; exonnum "3"; txlen "799";
chr9	sragcm37_mid	exon	58270110	58270216	0.00694959376766408	+	.	gene_id "ENSMUSG00000120404.2"; transcript_id "ENSMUSG00000120404.2_tx_21"; exon_id "chr9_58270110_58270216_+"; exonnum "7"; txlen "1054";
chr9	sragcm37_mid	exon	58270110	58270216	0.00694959376766408	+	.	gene_id "ENSMUSG00000120404.2"; transcript_id "ENSMUSG00000120404.2_tx_22"; exon_id "chr9_58270110_58270216_+"; exonnum "9"; txlen "1402";
chr9	sragcm37_mid	exon	58270110	58270216	0.00694959376766408	+	.	gene_id "ENSMUSG00000120404.2"; transcript_id "ENSMUSG00000120404.2_tx_23"; exon_id "chr9_58270110_58270216_+"; exonnum "4"; txlen "857";
chr9	sragcm37_mid	exon	58270110	58270216	0.00650593952118251	+	.	gene_id "ENSMUSG00000120404.2"; transcript_id "ENSMUSG00000120404.2_tx_26"; exon_id "chr9_58270110_58270216_+"; exonnum "8"; txlen "884";
chr9	sragcm37_mid	exon	58270110	58270216	0.00605338596016939	+	.	gene_id "ENSMUSG00000120404.2"; transcript_id "ENSMUSG00000120404.2_tx_27"; exon_id "chr9_58270110_58270216_+"; exonnum "5"; txlen "1444";
chr9	sragcm37_mid	exon	58270110	58270216	0.00529671271514822	+	.	gene_id "ENSMUSG00000120404.2"; transcript_id "ENSMUSG00000120404.2_tx_32"; exon_id "chr9_58270110_58270216_+"; exonnum "4"; txlen "1375";
chr9	sragcm37_mid	exon	58270110	58270216	0.00521219532574806	+	.	gene_id "ENSMUSG00000120404.2"; transcript_id "ENSMUSG00000120404.2_tx_33"; exon_id "chr9_58270110_58270216_+"; exonnum "8"; txlen "1277";
chr9	sragcm37_mid	exon	58270110	58270216	0.00521219532574806	+	.	gene_id "ENSMUSG00000120404.2"; transcript_id "ENSMUSG00000120404.2_tx_34"; exon_id "chr9_58270110_58270216_+"; exonnum "3"; txlen "732";
chr9	sragcm37_mid	exon	58270110	58270216	0.00454003947012704	+	.	gene_id "ENSMUSG00000120404.2"; transcript_id "ENSMUSG00000120404.2_tx_36"; exon_id "chr9_58270110_58270216_+"; exonnum "2"; txlen "730";
chr9	sragcm37_mid	exon	58270110	58270216	0.00416170284761646	+	.	gene_id "ENSMUSG00000120404.2"; transcript_id "ENSMUSG00000120404.2_tx_39"; exon_id "chr9_58270110_58270216_+"; exonnum "2"; txlen "1260";
chr9	sragcm37_mid	exon	58270110	58270216	0.00396013709985022	+	.	gene_id "ENSMUSG00000120404.2"; transcript_id "ENSMUSG00000120404.2_tx_42"; exon_id "chr9_58270110_58270216_+"; exonnum "7"; txlen "802";
chr9	sragcm37_mid	exon	58270110	58270216	0.00385657313724777	+	.	gene_id "ENSMUSG00000120404.2"; transcript_id "ENSMUSG00000120404.2_tx_43"; exon_id "chr9_58270110_58270216_+"; exonnum "7"; txlen "708";
chr9	sragcm37_mid	exon	58270110	58270216	0.00385657313724777	+	.	gene_id "ENSMUSG00000120404.2"; transcript_id "ENSMUSG00000120404.2_tx_44"; exon_id "chr9_58270110_58270216_+"; exonnum "9"; txlen "1056";
chr9	sragcm37_mid	exon	58270110	58270216	0.00268723588918408	+	.	gene_id "ENSMUSG00000120404.2"; transcript_id "ENSMUSG00000120404.2_tx_47"; exon_id "chr9_58270110_58270216_+"; exonnum "9"; txlen "1009";
chr9	sragcm37_mid	exon	58270110	58270216	0.035205681837624	+	.	gene_id "ENSMUSG00000120404.2"; transcript_id "ENSMUSG00000120404.2_tx_5"; exon_id "chr9_58270110_58270216_+"; exonnum "6"; txlen "536";
chr9	sragcm37_mid	exon	58270110	58270216	0.0336604032067061	+	.	gene_id "ENSMUSG00000120404.2"; transcript_id "ENSMUSG00000120404.2_tx_6"; exon_id "chr9_58270110_58270216_+"; exonnum "3"; txlen "1496";
chr9	sragcm37_mid	exon	58270110	58270262	0.00407946283316483	+	.	gene_id "ENSMUSG00000120404.2"; transcript_id "ENSMUSG00000120404.2_tx_40"; exon_id "chr9_58270110_58270262_+"; exonnum "6"; txlen "975";
chr9	sragcm37_ss	exon	58275779	58275907	0.0104243906514961	+	.	gene_id "ENSMUSG00000120404.2"; transcript_id "ENSMUSG00000120404.2_tx_13"; exon_id "chr9_58275779_58275907_+"; exonnum "9"; txlen "1344";
chr9	sragcm37_ss	exon	58275779	58275907	0.00929165815891288	+	.	gene_id "ENSMUSG00000120404.2"; transcript_id "ENSMUSG00000120404.2_tx_14"; exon_id "chr9_58275779_58275907_+"; exonnum "7"; txlen "929";
chr9	sragcm37_ss	exon	58275779	58275907	0.00908007894025409	+	.	gene_id "ENSMUSG00000120404.2"; transcript_id "ENSMUSG00000120404.2_tx_15"; exon_id "chr9_58275779_58275907_+"; exonnum "7"; txlen "1526";
chr9	sragcm37_ss	exon	58275779	58275907	0.00810785939560809	+	.	gene_id "ENSMUSG00000120404.2"; transcript_id "ENSMUSG00000120404.2_tx_16"; exon_id "chr9_58275779_58275907_+"; exonnum "7"; txlen "996";
chr9	sragcm37_ss	exon	58275779	58275907	0.111405168141496	+	.	gene_id "ENSMUSG00000120404.2"; transcript_id "ENSMUSG00000120404.2_tx_2"; exon_id "chr9_58275779_58275907_+"; exonnum "3"; txlen "1485";
chr9	sragcm37_ss	exon	58275779	58275907	0.00752872658163608	+	.	gene_id "ENSMUSG00000120404.2"; transcript_id "ENSMUSG00000120404.2_tx_20"; exon_id "chr9_58275779_58275907_+"; exonnum "4"; txlen "799";
chr9	sragcm37_ss	exon	58275779	58275907	0.00694959376766408	+	.	gene_id "ENSMUSG00000120404.2"; transcript_id "ENSMUSG00000120404.2_tx_21"; exon_id "chr9_58275779_58275907_+"; exonnum "8"; txlen "1054";
chr9	sragcm37_ss	exon	58275779	58275907	0.00694959376766408	+	.	gene_id "ENSMUSG00000120404.2"; transcript_id "ENSMUSG00000120404.2_tx_22"; exon_id "chr9_58275779_58275907_+"; exonnum "10"; txlen "1402";
chr9	sragcm37_ss	exon	58275779	58275907	0.00694959376766408	+	.	gene_id "ENSMUSG00000120404.2"; transcript_id "ENSMUSG00000120404.2_tx_23"; exon_id "chr9_58275779_58275907_+"; exonnum "5"; txlen "857";
chr9	sragcm37_ss	exon	58275779	58275907	0.00650593952118251	+	.	gene_id "ENSMUSG00000120404.2"; transcript_id "ENSMUSG00000120404.2_tx_26"; exon_id "chr9_58275779_58275907_+"; exonnum "9"; txlen "884";
chr9	sragcm37_ss	exon	58275779	58275907	0.00605338596016939	+	.	gene_id "ENSMUSG00000120404.2"; transcript_id "ENSMUSG00000120404.2_tx_27"; exon_id "chr9_58275779_58275907_+"; exonnum "6"; txlen "1444";
chr9	sragcm37_ss	exon	58275779	58275907	0.00529671271514822	+	.	gene_id "ENSMUSG00000120404.2"; transcript_id "ENSMUSG00000120404.2_tx_32"; exon_id "chr9_58275779_58275907_+"; exonnum "5"; txlen "1375";
chr9	sragcm37_ss	exon	58275779	58275907	0.00521219532574806	+	.	gene_id "ENSMUSG00000120404.2"; transcript_id "ENSMUSG00000120404.2_tx_33"; exon_id "chr9_58275779_58275907_+"; exonnum "9"; txlen "1277";
chr9	sragcm37_ss	exon	58275779	58275907	0.00521219532574806	+	.	gene_id "ENSMUSG00000120404.2"; transcript_id "ENSMUSG00000120404.2_tx_34"; exon_id "chr9_58275779_58275907_+"; exonnum "4"; txlen "732";
chr9	sragcm37_ss	exon	58275779	58275907	0.00454003947012704	+	.	gene_id "ENSMUSG00000120404.2"; transcript_id "ENSMUSG00000120404.2_tx_36"; exon_id "chr9_58275779_58275907_+"; exonnum "3"; txlen "730";
chr9	sragcm37_ss	exon	58275779	58275907	0.00416170284761646	+	.	gene_id "ENSMUSG00000120404.2"; transcript_id "ENSMUSG00000120404.2_tx_39"; exon_id "chr9_58275779_58275907_+"; exonnum "3"; txlen "1260";
chr9	sragcm37_ss	exon	58275779	58275907	0.00407946283316483	+	.	gene_id "ENSMUSG00000120404.2"; transcript_id "ENSMUSG00000120404.2_tx_40"; exon_id "chr9_58275779_58275907_+"; exonnum "7"; txlen "975";
chr9	sragcm37_ss	exon	58275779	58275907	0.00396013709985022	+	.	gene_id "ENSMUSG00000120404.2"; transcript_id "ENSMUSG00000120404.2_tx_42"; exon_id "chr9_58275779_58275907_+"; exonnum "8"; txlen "802";
chr9	sragcm37_ss	exon	58275779	58275907	0.00378336622510587	+	.	gene_id "ENSMUSG00000120404.2"; transcript_id "ENSMUSG00000120404.2_tx_45"; exon_id "chr9_58275779_58275907_+"; exonnum "6"; txlen "1419";
chr9	sragcm37_ss	exon	58275779	58275907	0.00378336622510587	+	.	gene_id "ENSMUSG00000120404.2"; transcript_id "ENSMUSG00000120404.2_tx_46"; exon_id "chr9_58275779_58275907_+"; exonnum "5"; txlen "1337";
chr9	sragcm37_ss	exon	58275779	58275907	0.00268723588918408	+	.	gene_id "ENSMUSG00000120404.2"; transcript_id "ENSMUSG00000120404.2_tx_47"; exon_id "chr9_58275779_58275907_+"; exonnum "10"; txlen "1009";
chr9	sragcm37_ss	exon	58275779	58275907	0.035205681837624	+	.	gene_id "ENSMUSG00000120404.2"; transcript_id "ENSMUSG00000120404.2_tx_5"; exon_id "chr9_58275779_58275907_+"; exonnum "7"; txlen "536";
chr9	HAVANA	exon	58277773	58277923	0	+	.	gene_id "ENSMUSG00000100487.3"; transcript_id "ENSMUST00000191141.3"; gene_type "lncRNA"; gene_name "1700072B07Rik"; transcript_type "lncRNA"; transcript_name "1700072B07Rik-201"; exon_number 1; exon_id "ENSMUSE00001541695.1"; level 2; transcript_support_level "1"; mgi_id "MGI:1920779"; tag "basic"; tag "TAGENE"; havana_gene "OTTMUSG00000045304.1"; havana_transcript "OTTMUST00000118968.1";
chr9	HAVANA	exon	58277773	58277923	0	+	.	gene_id "ENSMUSG00000100487.3"; transcript_id "ENSMUST00000273284.1"; gene_type "lncRNA"; gene_name "1700072B07Rik"; transcript_type "lncRNA"; transcript_name "1700072B07Rik-220"; exon_number 1; exon_id "ENSMUSE00001541695.1"; level 2; mgi_id "MGI:1920779"; tag "TAGENE"; havana_gene "OTTMUSG00000045304.1";
chr9	HAVANA	exon	58277773	58277923	0	+	.	gene_id "ENSMUSG00000100487.3"; transcript_id "ENSMUST00000273276.1"; gene_type "lncRNA"; gene_name "1700072B07Rik"; transcript_type "lncRNA"; transcript_name "1700072B07Rik-212"; exon_number 1; exon_id "ENSMUSE00001541695.1"; level 2; mgi_id "MGI:1920779"; tag "TAGENE"; havana_gene "OTTMUSG00000045304.1";
chr9	HAVANA	transcript	58277773	58281474	0	+	.	gene_id "ENSMUSG00000100487.3"; transcript_id "ENSMUST00000191141.3"; gene_type "lncRNA"; gene_name "1700072B07Rik"; transcript_type "lncRNA"; transcript_name "1700072B07Rik-201"; level 2; transcript_support_level "1"; mgi_id "MGI:1920779"; tag "basic"; tag "TAGENE"; havana_gene "OTTMUSG00000045304.1"; havana_transcript "OTTMUST00000118968.1";
chr9	HAVANA	transcript	58277773	58281476	0	+	.	gene_id "ENSMUSG00000100487.3"; transcript_id "ENSMUST00000273284.1"; gene_type "lncRNA"; gene_name "1700072B07Rik"; transcript_type "lncRNA"; transcript_name "1700072B07Rik-220"; level 2; mgi_id "MGI:1920779"; tag "TAGENE"; havana_gene "OTTMUSG00000045304.1";
chr9	HAVANA	transcript	58277773	58303202	0	+	.	gene_id "ENSMUSG00000100487.3"; transcript_id "ENSMUST00000273276.1"; gene_type "lncRNA"; gene_name "1700072B07Rik"; transcript_type "lncRNA"; transcript_name "1700072B07Rik-212"; level 2; mgi_id "MGI:1920779"; tag "TAGENE"; havana_gene "OTTMUSG00000045304.1";
chr9	HAVANA	gene	58277773	58327221	0	+	.	gene_id "ENSMUSG00000100487.3"; gene_type "lncRNA"; gene_name "1700072B07Rik"; level 2; mgi_id "MGI:1920779"; havana_gene "OTTMUSG00000045304.1";
chr9	HAVANA	exon	58277790	58277923	0	+	.	gene_id "ENSMUSG00000100487.3"; transcript_id "ENSMUST00000273270.1"; gene_type "lncRNA"; gene_name "1700072B07Rik"; transcript_type "lncRNA"; transcript_name "1700072B07Rik-206"; exon_number 1; exon_id "ENSMUSE00001541684.1"; level 2; mgi_id "MGI:1920779"; tag "TAGENE"; havana_gene "OTTMUSG00000045304.1";
chr9	HAVANA	transcript	58277790	58308532	0	+	.	gene_id "ENSMUSG00000100487.3"; transcript_id "ENSMUST00000273270.1"; gene_type "lncRNA"; gene_name "1700072B07Rik"; transcript_type "lncRNA"; transcript_name "1700072B07Rik-206"; level 2; mgi_id "MGI:1920779"; tag "TAGENE"; havana_gene "OTTMUSG00000045304.1";
chr9	HAVANA	exon	58277808	58277923	0	+	.	gene_id "ENSMUSG00000100487.3"; transcript_id "ENSMUST00000273285.1"; gene_type "lncRNA"; gene_name "1700072B07Rik"; transcript_type "lncRNA"; transcript_name "1700072B07Rik-221"; exon_number 1; exon_id "ENSMUSE00001541683.1"; level 2; mgi_id "MGI:1920779"; tag "basic"; tag "TAGENE"; havana_gene "OTTMUSG00000045304.1";
chr9	HAVANA	exon	58277808	58277923	0	+	.	gene_id "ENSMUSG00000100487.3"; transcript_id "ENSMUST00000273269.1"; gene_type "lncRNA"; gene_name "1700072B07Rik"; transcript_type "lncRNA"; transcript_name "1700072B07Rik-205"; exon_number 1; exon_id "ENSMUSE00001541683.1"; level 2; mgi_id "MGI:1920779"; tag "TAGENE"; havana_gene "OTTMUSG00000045304.1";
chr9	HAVANA	transcript	58277808	58281468	0	+	.	gene_id "ENSMUSG00000100487.3"; transcript_id "ENSMUST00000273285.1"; gene_type "lncRNA"; gene_name "1700072B07Rik"; transcript_type "lncRNA"; transcript_name "1700072B07Rik-221"; level 2; mgi_id "MGI:1920779"; tag "basic"; tag "TAGENE"; havana_gene "OTTMUSG00000045304.1";
chr9	HAVANA	transcript	58277808	58309327	0	+	.	gene_id "ENSMUSG00000100487.3"; transcript_id "ENSMUST00000273269.1"; gene_type "lncRNA"; gene_name "1700072B07Rik"; transcript_type "lncRNA"; transcript_name "1700072B07Rik-205"; level 2; mgi_id "MGI:1920779"; tag "TAGENE"; havana_gene "OTTMUSG00000045304.1";
chr9	HAVANA	exon	58277810	58277923	0	+	.	gene_id "ENSMUSG00000100487.3"; transcript_id "ENSMUST00000273286.1"; gene_type "lncRNA"; gene_name "1700072B07Rik"; transcript_type "lncRNA"; transcript_name "1700072B07Rik-222"; exon_number 1; exon_id "ENSMUSE00001541676.1"; level 2; mgi_id "MGI:1920779"; tag "TAGENE"; havana_gene "OTTMUSG00000045304.1";
chr9	HAVANA	transcript	58277810	58281468	0	+	.	gene_id "ENSMUSG00000100487.3"; transcript_id "ENSMUST00000273286.1"; gene_type "lncRNA"; gene_name "1700072B07Rik"; transcript_type "lncRNA"; transcript_name "1700072B07Rik-222"; level 2; mgi_id "MGI:1920779"; tag "TAGENE"; havana_gene "OTTMUSG00000045304.1";
chr9	HAVANA	exon	58277821	58277923	0	+	.	gene_id "ENSMUSG00000100487.3"; transcript_id "ENSMUST00000273271.1"; gene_type "lncRNA"; gene_name "1700072B07Rik"; transcript_type "lncRNA"; transcript_name "1700072B07Rik-207"; exon_number 1; exon_id "ENSMUSE00001541658.1"; level 2; mgi_id "MGI:1920779"; tag "basic"; tag "TAGENE"; havana_gene "OTTMUSG00000045304.1";
chr9	HAVANA	transcript	58277821	58308532	0	+	.	gene_id "ENSMUSG00000100487.3"; transcript_id "ENSMUST00000273271.1"; gene_type "lncRNA"; gene_name "1700072B07Rik"; transcript_type "lncRNA"; transcript_name "1700072B07Rik-207"; level 2; mgi_id "MGI:1920779"; tag "basic"; tag "TAGENE"; havana_gene "OTTMUSG00000045304.1";
chr9	HAVANA	exon	58277823	58277923	0	+	.	gene_id "ENSMUSG00000100487.3"; transcript_id "ENSMUST00000273292.1"; gene_type "lncRNA"; gene_name "1700072B07Rik"; transcript_type "lncRNA"; transcript_name "1700072B07Rik-228"; exon_number 1; exon_id "ENSMUSE00001541677.1"; level 2; mgi_id "MGI:1920779"; tag "TAGENE"; havana_gene "OTTMUSG00000045304.1";
chr9	HAVANA	transcript	58277823	58280415	0	+	.	gene_id "ENSMUSG00000100487.3"; transcript_id "ENSMUST00000273292.1"; gene_type "lncRNA"; gene_name "1700072B07Rik"; transcript_type "lncRNA"; transcript_name "1700072B07Rik-228"; level 2; mgi_id "MGI:1920779"; tag "TAGENE"; havana_gene "OTTMUSG00000045304.1";
chr9	HAVANA	exon	58277829	58277923	0	+	.	gene_id "ENSMUSG00000100487.3"; transcript_id "ENSMUST00000273294.1"; gene_type "lncRNA"; gene_name "1700072B07Rik"; transcript_type "lncRNA"; transcript_name "1700072B07Rik-230"; exon_number 1; exon_id "ENSMUSE00001541666.1"; level 2; mgi_id "MGI:1920779"; tag "TAGENE"; havana_gene "OTTMUSG00000045304.1";
chr9	ENSEMBL_gcm37	exon	58277829	58277923	0.00799604971913246	+	.	gene_id "ENSMUSG00000100487.3"; transcript_id "ENSMUSG00000100487.3_tx_2"; exon_id "chr9_58277829_58277923_+"; exonnum "1"; txlen "1609";
chr9	HAVANA	transcript	58277829	58279002	0	+	.	gene_id "ENSMUSG00000100487.3"; transcript_id "ENSMUST00000273294.1"; gene_type "lncRNA"; gene_name "1700072B07Rik"; transcript_type "lncRNA"; transcript_name "1700072B07Rik-230"; level 2; mgi_id "MGI:1920779"; tag "TAGENE"; havana_gene "OTTMUSG00000045304.1";
chr9	HAVANA	exon	58277832	58277923	0	+	.	gene_id "ENSMUSG00000100487.3"; transcript_id "ENSMUST00000273277.1"; gene_type "lncRNA"; gene_name "1700072B07Rik"; transcript_type "lncRNA"; transcript_name "1700072B07Rik-213"; exon_number 1; exon_id "ENSMUSE00001541675.1"; level 2; mgi_id "MGI:1920779"; tag "TAGENE"; havana_gene "OTTMUSG00000045304.1";
chr9	HAVANA	transcript	58277832	58303202	0	+	.	gene_id "ENSMUSG00000100487.3"; transcript_id "ENSMUST00000273277.1"; gene_type "lncRNA"; gene_name "1700072B07Rik"; transcript_type "lncRNA"; transcript_name "1700072B07Rik-213"; level 2; mgi_id "MGI:1920779"; tag "TAGENE"; havana_gene "OTTMUSG00000045304.1";
chr9	HAVANA	exon	58277834	58277923	0	+	.	gene_id "ENSMUSG00000100487.3"; transcript_id "ENSMUST00000273272.1"; gene_type "lncRNA"; gene_name "1700072B07Rik"; transcript_type "lncRNA"; transcript_name "1700072B07Rik-208"; exon_number 1; exon_id "ENSMUSE00001541690.1"; level 2; mgi_id "MGI:1920779"; tag "TAGENE"; havana_gene "OTTMUSG00000045304.1";
chr9	HAVANA	transcript	58277834	58308532	0	+	.	gene_id "ENSMUSG00000100487.3"; transcript_id "ENSMUST00000273272.1"; gene_type "lncRNA"; gene_name "1700072B07Rik"; transcript_type "lncRNA"; transcript_name "1700072B07Rik-208"; level 2; mgi_id "MGI:1920779"; tag "TAGENE"; havana_gene "OTTMUSG00000045304.1";
chr9	HAVANA	exon	58277836	58277923	0	+	.	gene_id "ENSMUSG00000100487.3"; transcript_id "ENSMUST00000273273.1"; gene_type "lncRNA"; gene_name "1700072B07Rik"; transcript_type "lncRNA"; transcript_name "1700072B07Rik-209"; exon_number 1; exon_id "ENSMUSE00001541662.1"; level 2; mgi_id "MGI:1920779"; tag "basic"; tag "TAGENE"; havana_gene "OTTMUSG00000045304.1";
chr9	HAVANA	transcript	58277836	58308531	0	+	.	gene_id "ENSMUSG00000100487.3"; transcript_id "ENSMUST00000273273.1"; gene_type "lncRNA"; gene_name "1700072B07Rik"; transcript_type "lncRNA"; transcript_name "1700072B07Rik-209"; level 2; mgi_id "MGI:1920779"; tag "basic"; tag "TAGENE"; havana_gene "OTTMUSG00000045304.1";
chr9	HAVANA	exon	58277837	58277923	0	+	.	gene_id "ENSMUSG00000100487.3"; transcript_id "ENSMUST00000273287.1"; gene_type "lncRNA"; gene_name "1700072B07Rik"; transcript_type "lncRNA"; transcript_name "1700072B07Rik-223"; exon_number 1; exon_id "ENSMUSE00001541663.1"; level 2; mgi_id "MGI:1920779"; tag "TAGENE"; havana_gene "OTTMUSG00000045304.1";
chr9	HAVANA	exon	58277837	58277923	0	+	.	gene_id "ENSMUSG00000100487.3"; transcript_id "ENSMUST00000273288.1"; gene_type "lncRNA"; gene_name "1700072B07Rik"; transcript_type "lncRNA"; transcript_name "1700072B07Rik-224"; exon_number 1; exon_id "ENSMUSE00001541663.1"; level 2; mgi_id "MGI:1920779"; tag "basic"; tag "TAGENE"; havana_gene "OTTMUSG00000045304.1";
chr9	HAVANA	exon	58277837	58277923	0	+	.	gene_id "ENSMUSG00000100487.3"; transcript_id "ENSMUST00000273281.1"; gene_type "lncRNA"; gene_name "1700072B07Rik"; transcript_type "lncRNA"; transcript_name "1700072B07Rik-217"; exon_number 1; exon_id "ENSMUSE00001541663.1"; level 2; mgi_id "MGI:1920779"; tag "TAGENE"; havana_gene "OTTMUSG00000045304.1";
chr9	HAVANA	exon	58277837	58277923	0	+	.	gene_id "ENSMUSG00000100487.3"; transcript_id "ENSMUST00000273278.1"; gene_type "lncRNA"; gene_name "1700072B07Rik"; transcript_type "lncRNA"; transcript_name "1700072B07Rik-214"; exon_number 1; exon_id "ENSMUSE00001541663.1"; level 2; mgi_id "MGI:1920779"; tag "basic"; tag "TAGENE"; havana_gene "OTTMUSG00000045304.1";
chr9	HAVANA	exon	58277837	58277923	0	+	.	gene_id "ENSMUSG00000100487.3"; transcript_id "ENSMUST00000273279.1"; gene_type "lncRNA"; gene_name "1700072B07Rik"; transcript_type "lncRNA"; transcript_name "1700072B07Rik-215"; exon_number 1; exon_id "ENSMUSE00001541663.1"; level 2; mgi_id "MGI:1920779"; tag "TAGENE"; havana_gene "OTTMUSG00000045304.1";
chr9	HAVANA	exon	58277837	58277923	0	+	.	gene_id "ENSMUSG00000100487.3"; transcript_id "ENSMUST00000273266.1"; gene_type "lncRNA"; gene_name "1700072B07Rik"; transcript_type "lncRNA"; transcript_name "1700072B07Rik-202"; exon_number 1; exon_id "ENSMUSE00001541663.1"; level 2; mgi_id "MGI:1920779"; tag "Ensembl_canonical"; tag "GENCODE_Primary"; tag "TAGENE"; havana_gene "OTTMUSG00000045304.1";
chr9	HAVANA	transcript	58277837	58281467	0	+	.	gene_id "ENSMUSG00000100487.3"; transcript_id "ENSMUST00000273287.1"; gene_type "lncRNA"; gene_name "1700072B07Rik"; transcript_type "lncRNA"; transcript_name "1700072B07Rik-223"; level 2; mgi_id "MGI:1920779"; tag "TAGENE"; havana_gene "OTTMUSG00000045304.1";
chr9	HAVANA	transcript	58277837	58281467	0	+	.	gene_id "ENSMUSG00000100487.3"; transcript_id "ENSMUST00000273288.1"; gene_type "lncRNA"; gene_name "1700072B07Rik"; transcript_type "lncRNA"; transcript_name "1700072B07Rik-224"; level 2; mgi_id "MGI:1920779"; tag "basic"; tag "TAGENE"; havana_gene "OTTMUSG00000045304.1";
chr9	HAVANA	transcript	58277837	58301073	0	+	.	gene_id "ENSMUSG00000100487.3"; transcript_id "ENSMUST00000273281.1"; gene_type "lncRNA"; gene_name "1700072B07Rik"; transcript_type "lncRNA"; transcript_name "1700072B07Rik-217"; level 2; mgi_id "MGI:1920779"; tag "TAGENE"; havana_gene "OTTMUSG00000045304.1";
chr9	HAVANA	transcript	58277837	58303202	0	+	.	gene_id "ENSMUSG00000100487.3"; transcript_id "ENSMUST00000273278.1"; gene_type "lncRNA"; gene_name "1700072B07Rik"; transcript_type "lncRNA"; transcript_name "1700072B07Rik-214"; level 2; mgi_id "MGI:1920779"; tag "basic"; tag "TAGENE"; havana_gene "OTTMUSG00000045304.1";
chr9	HAVANA	transcript	58277837	58303202	0	+	.	gene_id "ENSMUSG00000100487.3"; transcript_id "ENSMUST00000273279.1"; gene_type "lncRNA"; gene_name "1700072B07Rik"; transcript_type "lncRNA"; transcript_name "1700072B07Rik-215"; level 2; mgi_id "MGI:1920779"; tag "TAGENE"; havana_gene "OTTMUSG00000045304.1";
chr9	HAVANA	transcript	58277837	58327221	0	+	.	gene_id "ENSMUSG00000100487.3"; transcript_id "ENSMUST00000273266.1"; gene_type "lncRNA"; gene_name "1700072B07Rik"; transcript_type "lncRNA"; transcript_name "1700072B07Rik-202"; level 2; mgi_id "MGI:1920779"; tag "Ensembl_canonical"; tag "GENCODE_Primary"; tag "TAGENE"; havana_gene "OTTMUSG00000045304.1";
chr9	HAVANA	exon	58277838	58277923	0	+	.	gene_id "ENSMUSG00000100487.3"; transcript_id "ENSMUST00000273289.1"; gene_type "lncRNA"; gene_name "1700072B07Rik"; transcript_type "lncRNA"; transcript_name "1700072B07Rik-225"; exon_number 1; exon_id "ENSMUSE00001541673.1"; level 2; mgi_id "MGI:1920779"; tag "TAGENE"; havana_gene "OTTMUSG00000045304.1";
chr9	HAVANA	exon	58277838	58277923	0	+	.	gene_id "ENSMUSG00000100487.3"; transcript_id "ENSMUST00000273283.1"; gene_type "lncRNA"; gene_name "1700072B07Rik"; transcript_type "lncRNA"; transcript_name "1700072B07Rik-219"; exon_number 1; exon_id "ENSMUSE00001541673.1"; level 2; mgi_id "MGI:1920779"; tag "TAGENE"; havana_gene "OTTMUSG00000045304.1";
chr9	HAVANA	exon	58277838	58277923	0	+	.	gene_id "ENSMUSG00000100487.3"; transcript_id "ENSMUST00000273282.1"; gene_type "lncRNA"; gene_name "1700072B07Rik"; transcript_type "lncRNA"; transcript_name "1700072B07Rik-218"; exon_number 1; exon_id "ENSMUSE00001541673.1"; level 2; mgi_id "MGI:1920779"; tag "TAGENE"; havana_gene "OTTMUSG00000045304.1";
chr9	HAVANA	exon	58277838	58277923	0	+	.	gene_id "ENSMUSG00000100487.3"; transcript_id "ENSMUST00000273280.1"; gene_type "lncRNA"; gene_name "1700072B07Rik"; transcript_type "lncRNA"; transcript_name "1700072B07Rik-216"; exon_number 1; exon_id "ENSMUSE00001541673.1"; level 2; mgi_id "MGI:1920779"; tag "TAGENE"; havana_gene "OTTMUSG00000045304.1";
chr9	HAVANA	exon	58277838	58277923	0	+	.	gene_id "ENSMUSG00000100487.3"; transcript_id "ENSMUST00000273274.1"; gene_type "lncRNA"; gene_name "1700072B07Rik"; transcript_type "lncRNA"; transcript_name "1700072B07Rik-210"; exon_number 1; exon_id "ENSMUSE00001541673.1"; level 2; mgi_id "MGI:1920779"; tag "TAGENE"; havana_gene "OTTMUSG00000045304.1";
chr9	HAVANA	exon	58277838	58277923	0	+	.	gene_id "ENSMUSG00000100487.3"; transcript_id "ENSMUST00000273267.1"; gene_type "lncRNA"; gene_name "1700072B07Rik"; transcript_type "lncRNA"; transcript_name "1700072B07Rik-203"; exon_number 1; exon_id "ENSMUSE00001541673.1"; level 2; mgi_id "MGI:1920779"; tag "basic"; tag "TAGENE"; havana_gene "OTTMUSG00000045304.1";
chr9	HAVANA	transcript	58277838	58278695	0	+	.	gene_id "ENSMUSG00000100487.3"; transcript_id "ENSMUST00000273296.1"; gene_type "lncRNA"; gene_name "1700072B07Rik"; transcript_type "lncRNA"; transcript_name "1700072B07Rik-232"; level 2; mgi_id "MGI:1920779"; tag "TAGENE"; havana_gene "OTTMUSG00000045304.1";
chr9	HAVANA	exon	58277838	58278695	0	+	.	gene_id "ENSMUSG00000100487.3"; transcript_id "ENSMUST00000273296.1"; gene_type "lncRNA"; gene_name "1700072B07Rik"; transcript_type "lncRNA"; transcript_name "1700072B07Rik-232"; exon_number 1; exon_id "ENSMUSE00001541691.1"; level 2; mgi_id "MGI:1920779"; tag "TAGENE"; havana_gene "OTTMUSG00000045304.1";
chr9	HAVANA	transcript	58277838	58281467	0	+	.	gene_id "ENSMUSG00000100487.3"; transcript_id "ENSMUST00000273289.1"; gene_type "lncRNA"; gene_name "1700072B07Rik"; transcript_type "lncRNA"; transcript_name "1700072B07Rik-225"; level 2; mgi_id "MGI:1920779"; tag "TAGENE"; havana_gene "OTTMUSG00000045304.1";
chr9	HAVANA	transcript	58277838	58297585	0	+	.	gene_id "ENSMUSG00000100487.3"; transcript_id "ENSMUST00000273283.1"; gene_type "lncRNA"; gene_name "1700072B07Rik"; transcript_type "lncRNA"; transcript_name "1700072B07Rik-219"; level 2; mgi_id "MGI:1920779"; tag "TAGENE"; havana_gene "OTTMUSG00000045304.1";
chr9	HAVANA	transcript	58277838	58297588	0	+	.	gene_id "ENSMUSG00000100487.3"; transcript_id "ENSMUST00000273282.1"; gene_type "lncRNA"; gene_name "1700072B07Rik"; transcript_type "lncRNA"; transcript_name "1700072B07Rik-218"; level 2; mgi_id "MGI:1920779"; tag "TAGENE"; havana_gene "OTTMUSG00000045304.1";
chr9	HAVANA	transcript	58277838	58303202	0	+	.	gene_id "ENSMUSG00000100487.3"; transcript_id "ENSMUST00000273280.1"; gene_type "lncRNA"; gene_name "1700072B07Rik"; transcript_type "lncRNA"; transcript_name "1700072B07Rik-216"; level 2; mgi_id "MGI:1920779"; tag "TAGENE"; havana_gene "OTTMUSG00000045304.1";
chr9	HAVANA	transcript	58277838	58308532	0	+	.	gene_id "ENSMUSG00000100487.3"; transcript_id "ENSMUST00000273274.1"; gene_type "lncRNA"; gene_name "1700072B07Rik"; transcript_type "lncRNA"; transcript_name "1700072B07Rik-210"; level 2; mgi_id "MGI:1920779"; tag "TAGENE"; havana_gene "OTTMUSG00000045304.1";
chr9	HAVANA	transcript	58277838	58310361	0	+	.	gene_id "ENSMUSG00000100487.3"; transcript_id "ENSMUST00000273267.1"; gene_type "lncRNA"; gene_name "1700072B07Rik"; transcript_type "lncRNA"; transcript_name "1700072B07Rik-203"; level 2; mgi_id "MGI:1920779"; tag "basic"; tag "TAGENE"; havana_gene "OTTMUSG00000045304.1";
chr9	HAVANA	exon	58277843	58277923	0	+	.	gene_id "ENSMUSG00000100487.3"; transcript_id "ENSMUST00000273293.1"; gene_type "lncRNA"; gene_name "1700072B07Rik"; transcript_type "lncRNA"; transcript_name "1700072B07Rik-229"; exon_number 1; exon_id "ENSMUSE00001541665.1"; level 2; mgi_id "MGI:1920779"; tag "TAGENE"; havana_gene "OTTMUSG00000045304.1";
chr9	HAVANA	exon	58277843	58277923	0	+	.	gene_id "ENSMUSG00000100487.3"; transcript_id "ENSMUST00000273268.1"; gene_type "lncRNA"; gene_name "1700072B07Rik"; transcript_type "lncRNA"; transcript_name "1700072B07Rik-204"; exon_number 1; exon_id "ENSMUSE00001541665.1"; level 2; mgi_id "MGI:1920779"; tag "TAGENE"; havana_gene "OTTMUSG00000045304.1";
chr9	HAVANA	transcript	58277843	58280420	0	+	.	gene_id "ENSMUSG00000100487.3"; transcript_id "ENSMUST00000273293.1"; gene_type "lncRNA"; gene_name "1700072B07Rik"; transcript_type "lncRNA"; transcript_name "1700072B07Rik-229"; level 2; mgi_id "MGI:1920779"; tag "TAGENE"; havana_gene "OTTMUSG00000045304.1";
chr9	HAVANA	transcript	58277843	58310040	0	+	.	gene_id "ENSMUSG00000100487.3"; transcript_id "ENSMUST00000273268.1"; gene_type "lncRNA"; gene_name "1700072B07Rik"; transcript_type "lncRNA"; transcript_name "1700072B07Rik-204"; level 2; mgi_id "MGI:1920779"; tag "TAGENE"; havana_gene "OTTMUSG00000045304.1";
chr9	HAVANA	exon	58278167	58278295	0	+	.	gene_id "ENSMUSG00000100487.3"; transcript_id "ENSMUST00000273288.1"; gene_type "lncRNA"; gene_name "1700072B07Rik"; transcript_type "lncRNA"; transcript_name "1700072B07Rik-224"; exon_number 2; exon_id "ENSMUSE00001541679.1"; level 2; mgi_id "MGI:1920779"; tag "basic"; tag "TAGENE"; havana_gene "OTTMUSG00000045304.1";
chr9	HAVANA	exon	58278685	58278748	0	+	.	gene_id "ENSMUSG00000100487.3"; transcript_id "ENSMUST00000273285.1"; gene_type "lncRNA"; gene_name "1700072B07Rik"; transcript_type "lncRNA"; transcript_name "1700072B07Rik-221"; exon_number 2; exon_id "ENSMUSE00001541661.1"; level 2; mgi_id "MGI:1920779"; tag "basic"; tag "TAGENE"; havana_gene "OTTMUSG00000045304.1";
chr9	HAVANA	exon	58278685	58279002	0	+	.	gene_id "ENSMUSG00000100487.3"; transcript_id "ENSMUST00000273294.1"; gene_type "lncRNA"; gene_name "1700072B07Rik"; transcript_type "lncRNA"; transcript_name "1700072B07Rik-230"; exon_number 2; exon_id "ENSMUSE00001541680.1"; level 2; mgi_id "MGI:1920779"; tag "TAGENE"; havana_gene "OTTMUSG00000045304.1";
chr9	HAVANA	exon	58280118	58280420	0	+	.	gene_id "ENSMUSG00000100487.3"; transcript_id "ENSMUST00000273293.1"; gene_type "lncRNA"; gene_name "1700072B07Rik"; transcript_type "lncRNA"; transcript_name "1700072B07Rik-229"; exon_number 2; exon_id "ENSMUSE00001541664.1"; level 2; mgi_id "MGI:1920779"; tag "TAGENE"; havana_gene "OTTMUSG00000045304.1";
chr9	HAVANA	exon	58280147	58280415	0	+	.	gene_id "ENSMUSG00000100487.3"; transcript_id "ENSMUST00000273292.1"; gene_type "lncRNA"; gene_name "1700072B07Rik"; transcript_type "lncRNA"; transcript_name "1700072B07Rik-228"; exon_number 2; exon_id "ENSMUSE00001541671.1"; level 2; mgi_id "MGI:1920779"; tag "TAGENE"; havana_gene "OTTMUSG00000045304.1";
chr9	HAVANA	exon	58280351	58281014	0	+	.	gene_id "ENSMUSG00000100487.3"; transcript_id "ENSMUST00000273295.1"; gene_type "lncRNA"; gene_name "1700072B07Rik"; transcript_type "lncRNA"; transcript_name "1700072B07Rik-231"; exon_number 1; exon_id "ENSMUSE00001541678.1"; level 2; mgi_id "MGI:1920779"; tag "basic"; tag "TAGENE"; havana_gene "OTTMUSG00000045304.1";
chr9	HAVANA	transcript	58280351	58281466	0	+	.	gene_id "ENSMUSG00000100487.3"; transcript_id "ENSMUST00000273295.1"; gene_type "lncRNA"; gene_name "1700072B07Rik"; transcript_type "lncRNA"; transcript_name "1700072B07Rik-231"; level 2; mgi_id "MGI:1920779"; tag "basic"; tag "TAGENE"; havana_gene "OTTMUSG00000045304.1";
chr9	HAVANA	exon	58280930	58281014	0	+	.	gene_id "ENSMUSG00000100487.3"; transcript_id "ENSMUST00000273275.1"; gene_type "lncRNA"; gene_name "1700072B07Rik"; transcript_type "lncRNA"; transcript_name "1700072B07Rik-211"; exon_number 1; exon_id "ENSMUSE00001541667.1"; level 2; mgi_id "MGI:1920779"; tag "basic"; tag "TAGENE"; havana_gene "OTTMUSG00000045304.1";
chr9	HAVANA	transcript	58280930	58309327	0	+	.	gene_id "ENSMUSG00000100487.3"; transcript_id "ENSMUST00000273275.1"; gene_type "lncRNA"; gene_name "1700072B07Rik"; transcript_type "lncRNA"; transcript_name "1700072B07Rik-211"; level 2; mgi_id "MGI:1920779"; tag "basic"; tag "TAGENE"; havana_gene "OTTMUSG00000045304.1";
chr9	HAVANA	exon	58280949	58281014	0	+	.	gene_id "ENSMUSG00000100487.3"; transcript_id "ENSMUST00000273284.1"; gene_type "lncRNA"; gene_name "1700072B07Rik"; transcript_type "lncRNA"; transcript_name "1700072B07Rik-220"; exon_number 2; exon_id "ENSMUSE00001541656.1"; level 2; mgi_id "MGI:1920779"; tag "TAGENE"; havana_gene "OTTMUSG00000045304.1";
chr9	HAVANA	exon	58280949	58281014	0	+	.	gene_id "ENSMUSG00000100487.3"; transcript_id "ENSMUST00000273285.1"; gene_type "lncRNA"; gene_name "1700072B07Rik"; transcript_type "lncRNA"; transcript_name "1700072B07Rik-221"; exon_number 3; exon_id "ENSMUSE00001541656.1"; level 2; mgi_id "MGI:1920779"; tag "basic"; tag "TAGENE"; havana_gene "OTTMUSG00000045304.1";
chr9	HAVANA	exon	58280949	58281014	0	+	.	gene_id "ENSMUSG00000100487.3"; transcript_id "ENSMUST00000273286.1"; gene_type "lncRNA"; gene_name "1700072B07Rik"; transcript_type "lncRNA"; transcript_name "1700072B07Rik-222"; exon_number 2; exon_id "ENSMUSE00001541656.1"; level 2; mgi_id "MGI:1920779"; tag "TAGENE"; havana_gene "OTTMUSG00000045304.1";
chr9	HAVANA	exon	58280949	58281014	0	+	.	gene_id "ENSMUSG00000100487.3"; transcript_id "ENSMUST00000273272.1"; gene_type "lncRNA"; gene_name "1700072B07Rik"; transcript_type "lncRNA"; transcript_name "1700072B07Rik-208"; exon_number 2; exon_id "ENSMUSE00001541656.1"; level 2; mgi_id "MGI:1920779"; tag "TAGENE"; havana_gene "OTTMUSG00000045304.1";
chr9	HAVANA	exon	58280949	58281014	0	+	.	gene_id "ENSMUSG00000100487.3"; transcript_id "ENSMUST00000273273.1"; gene_type "lncRNA"; gene_name "1700072B07Rik"; transcript_type "lncRNA"; transcript_name "1700072B07Rik-209"; exon_number 2; exon_id "ENSMUSE00001541656.1"; level 2; mgi_id "MGI:1920779"; tag "basic"; tag "TAGENE"; havana_gene "OTTMUSG00000045304.1";
chr9	HAVANA	exon	58280949	58281014	0	+	.	gene_id "ENSMUSG00000100487.3"; transcript_id "ENSMUST00000273288.1"; gene_type "lncRNA"; gene_name "1700072B07Rik"; transcript_type "lncRNA"; transcript_name "1700072B07Rik-224"; exon_number 3; exon_id "ENSMUSE00001541656.1"; level 2; mgi_id "MGI:1920779"; tag "basic"; tag "TAGENE"; havana_gene "OTTMUSG00000045304.1";
chr9	HAVANA	exon	58280949	58281014	0	+	.	gene_id "ENSMUSG00000100487.3"; transcript_id "ENSMUST00000273279.1"; gene_type "lncRNA"; gene_name "1700072B07Rik"; transcript_type "lncRNA"; transcript_name "1700072B07Rik-215"; exon_number 2; exon_id "ENSMUSE00001541656.1"; level 2; mgi_id "MGI:1920779"; tag "TAGENE"; havana_gene "OTTMUSG00000045304.1";
chr9	HAVANA	exon	58280949	58281014	0	+	.	gene_id "ENSMUSG00000100487.3"; transcript_id "ENSMUST00000273283.1"; gene_type "lncRNA"; gene_name "1700072B07Rik"; transcript_type "lncRNA"; transcript_name "1700072B07Rik-219"; exon_number 2; exon_id "ENSMUSE00001541656.1"; level 2; mgi_id "MGI:1920779"; tag "TAGENE"; havana_gene "OTTMUSG00000045304.1";
chr9	HAVANA	exon	58280949	58281467	0	+	.	gene_id "ENSMUSG00000100487.3"; transcript_id "ENSMUST00000273287.1"; gene_type "lncRNA"; gene_name "1700072B07Rik"; transcript_type "lncRNA"; transcript_name "1700072B07Rik-223"; exon_number 2; exon_id "ENSMUSE00001541660.1"; level 2; mgi_id "MGI:1920779"; tag "TAGENE"; havana_gene "OTTMUSG00000045304.1";
chr9	HAVANA	exon	58280954	58281014	0	+	.	gene_id "ENSMUSG00000100487.3"; transcript_id "ENSMUST00000191141.3"; gene_type "lncRNA"; gene_name "1700072B07Rik"; transcript_type "lncRNA"; transcript_name "1700072B07Rik-201"; exon_number 2; exon_id "ENSMUSE00001332980.2"; level 2; transcript_support_level "1"; mgi_id "MGI:1920779"; tag "basic"; tag "TAGENE"; havana_gene "OTTMUSG00000045304.1"; havana_transcript "OTTMUST00000118968.1";
chr9	HAVANA	exon	58280954	58281014	0	+	.	gene_id "ENSMUSG00000100487.3"; transcript_id "ENSMUST00000273289.1"; gene_type "lncRNA"; gene_name "1700072B07Rik"; transcript_type "lncRNA"; transcript_name "1700072B07Rik-225"; exon_number 2; exon_id "ENSMUSE00001332980.2"; level 2; mgi_id "MGI:1920779"; tag "TAGENE"; havana_gene "OTTMUSG00000045304.1";
chr9	HAVANA	exon	58280954	58281014	0	+	.	gene_id "ENSMUSG00000100487.3"; transcript_id "ENSMUST00000273280.1"; gene_type "lncRNA"; gene_name "1700072B07Rik"; transcript_type "lncRNA"; transcript_name "1700072B07Rik-216"; exon_number 2; exon_id "ENSMUSE00001332980.2"; level 2; mgi_id "MGI:1920779"; tag "TAGENE"; havana_gene "OTTMUSG00000045304.1";
chr9	HAVANA	exon	58280954	58281014	0	+	.	gene_id "ENSMUSG00000100487.3"; transcript_id "ENSMUST00000273274.1"; gene_type "lncRNA"; gene_name "1700072B07Rik"; transcript_type "lncRNA"; transcript_name "1700072B07Rik-210"; exon_number 2; exon_id "ENSMUSE00001332980.2"; level 2; mgi_id "MGI:1920779"; tag "TAGENE"; havana_gene "OTTMUSG00000045304.1";
chr9	HAVANA	exon	58281220	58281466	0	+	.	gene_id "ENSMUSG00000100487.3"; transcript_id "ENSMUST00000273295.1"; gene_type "lncRNA"; gene_name "1700072B07Rik"; transcript_type "lncRNA"; transcript_name "1700072B07Rik-231"; exon_number 2; exon_id "ENSMUSE00001541689.1"; level 2; mgi_id "MGI:1920779"; tag "basic"; tag "TAGENE"; havana_gene "OTTMUSG00000045304.1";
chr9	HAVANA	exon	58281220	58281467	0	+	.	gene_id "ENSMUSG00000100487.3"; transcript_id "ENSMUST00000273288.1"; gene_type "lncRNA"; gene_name "1700072B07Rik"; transcript_type "lncRNA"; transcript_name "1700072B07Rik-224"; exon_number 4; exon_id "ENSMUSE00001541698.1"; level 2; mgi_id "MGI:1920779"; tag "basic"; tag "TAGENE"; havana_gene "OTTMUSG00000045304.1";
chr9	HAVANA	exon	58281220	58281468	0	+	.	gene_id "ENSMUSG00000100487.3"; transcript_id "ENSMUST00000273285.1"; gene_type "lncRNA"; gene_name "1700072B07Rik"; transcript_type "lncRNA"; transcript_name "1700072B07Rik-221"; exon_number 4; exon_id "ENSMUSE00001541687.1"; level 2; mgi_id "MGI:1920779"; tag "basic"; tag "TAGENE"; havana_gene "OTTMUSG00000045304.1";
chr9	HAVANA	exon	58281220	58281474	0	+	.	gene_id "ENSMUSG00000100487.3"; transcript_id "ENSMUST00000191141.3"; gene_type "lncRNA"; gene_name "1700072B07Rik"; transcript_type "lncRNA"; transcript_name "1700072B07Rik-201"; exon_number 3; exon_id "ENSMUSE00001541670.1"; level 2; transcript_support_level "1"; mgi_id "MGI:1920779"; tag "basic"; tag "TAGENE"; havana_gene "OTTMUSG00000045304.1"; havana_transcript "OTTMUST00000118968.1";
chr9	HAVANA	exon	58281220	58281476	0	+	.	gene_id "ENSMUSG00000100487.3"; transcript_id "ENSMUST00000273284.1"; gene_type "lncRNA"; gene_name "1700072B07Rik"; transcript_type "lncRNA"; transcript_name "1700072B07Rik-220"; exon_number 3; exon_id "ENSMUSE00001541654.1"; level 2; mgi_id "MGI:1920779"; tag "TAGENE"; havana_gene "OTTMUSG00000045304.1";
chr9	HAVANA	exon	58281290	58281467	0	+	.	gene_id "ENSMUSG00000100487.3"; transcript_id "ENSMUST00000273289.1"; gene_type "lncRNA"; gene_name "1700072B07Rik"; transcript_type "lncRNA"; transcript_name "1700072B07Rik-225"; exon_number 3; exon_id "ENSMUSE00001541669.1"; level 2; mgi_id "MGI:1920779"; tag "TAGENE"; havana_gene "OTTMUSG00000045304.1";
chr9	HAVANA	exon	58281290	58281468	0	+	.	gene_id "ENSMUSG00000100487.3"; transcript_id "ENSMUST00000273286.1"; gene_type "lncRNA"; gene_name "1700072B07Rik"; transcript_type "lncRNA"; transcript_name "1700072B07Rik-222"; exon_number 3; exon_id "ENSMUSE00001541682.1"; level 2; mgi_id "MGI:1920779"; tag "TAGENE"; havana_gene "OTTMUSG00000045304.1";
chr9	sragcm37_es	exon	58297432	58297555	0.00799604971913246	+	.	gene_id "ENSMUSG00000100487.3"; transcript_id "ENSMUSG00000100487.3_tx_3"; exon_id "chr9_58297432_58297555_+"; exonnum "1"; txlen "1638";
chr9	HAVANA	exon	58297433	58297585	0	+	.	gene_id "ENSMUSG00000100487.3"; transcript_id "ENSMUST00000273283.1"; gene_type "lncRNA"; gene_name "1700072B07Rik"; transcript_type "lncRNA"; transcript_name "1700072B07Rik-219"; exon_number 3; exon_id "ENSMUSE00001541668.1"; level 2; mgi_id "MGI:1920779"; tag "TAGENE"; havana_gene "OTTMUSG00000045304.1";
chr9	HAVANA	exon	58297433	58297588	0	+	.	gene_id "ENSMUSG00000100487.3"; transcript_id "ENSMUST00000273282.1"; gene_type "lncRNA"; gene_name "1700072B07Rik"; transcript_type "lncRNA"; transcript_name "1700072B07Rik-218"; exon_number 2; exon_id "ENSMUSE00001541681.1"; level 2; mgi_id "MGI:1920779"; tag "TAGENE"; havana_gene "OTTMUSG00000045304.1";
chr9	HAVANA	exon	58300653	58300754	0	+	.	gene_id "ENSMUSG00000100487.3"; transcript_id "ENSMUST00000273271.1"; gene_type "lncRNA"; gene_name "1700072B07Rik"; transcript_type "lncRNA"; transcript_name "1700072B07Rik-207"; exon_number 2; exon_id "ENSMUSE00001541672.1"; level 2; mgi_id "MGI:1920779"; tag "basic"; tag "TAGENE"; havana_gene "OTTMUSG00000045304.1";
chr9	HAVANA	exon	58300653	58300754	0	+	.	gene_id "ENSMUSG00000100487.3"; transcript_id "ENSMUST00000273277.1"; gene_type "lncRNA"; gene_name "1700072B07Rik"; transcript_type "lncRNA"; transcript_name "1700072B07Rik-213"; exon_number 2; exon_id "ENSMUSE00001541672.1"; level 2; mgi_id "MGI:1920779"; tag "TAGENE"; havana_gene "OTTMUSG00000045304.1";
chr9	ENSEMBL_gcm37	exon	58300653	58300754	0.00799604971913246	+	.	gene_id "ENSMUSG00000100487.3"; transcript_id "ENSMUSG00000100487.3_tx_2"; exon_id "chr9_58300653_58300754_+"; exonnum "2"; txlen "1609";
chr9	ENSEMBL_gcm37	exon	58300653	58300754	0.00799604971913246	+	.	gene_id "ENSMUSG00000100487.3"; transcript_id "ENSMUSG00000100487.3_tx_3"; exon_id "chr9_58300653_58300754_+"; exonnum "2"; txlen "1638";
chr9	HAVANA	exon	58300653	58301058	0	+	.	gene_id "ENSMUSG00000100487.3"; transcript_id "ENSMUST00000273278.1"; gene_type "lncRNA"; gene_name "1700072B07Rik"; transcript_type "lncRNA"; transcript_name "1700072B07Rik-214"; exon_number 2; exon_id "ENSMUSE00001541694.1"; level 2; mgi_id "MGI:1920779"; tag "basic"; tag "TAGENE"; havana_gene "OTTMUSG00000045304.1";
chr9	HAVANA	exon	58300653	58301073	0	+	.	gene_id "ENSMUSG00000100487.3"; transcript_id "ENSMUST00000273281.1"; gene_type "lncRNA"; gene_name "1700072B07Rik"; transcript_type "lncRNA"; transcript_name "1700072B07Rik-217"; exon_number 2; exon_id "ENSMUSE00001541696.1"; level 2; mgi_id "MGI:1920779"; tag "TAGENE"; havana_gene "OTTMUSG00000045304.1";
chr9	HAVANA	exon	58303042	58303159	0	+	.	gene_id "ENSMUSG00000100487.3"; transcript_id "ENSMUST00000273269.1"; gene_type "lncRNA"; gene_name "1700072B07Rik"; transcript_type "lncRNA"; transcript_name "1700072B07Rik-205"; exon_number 2; exon_id "ENSMUSE00001541685.1"; level 2; mgi_id "MGI:1920779"; tag "TAGENE"; havana_gene "OTTMUSG00000045304.1";
chr9	HAVANA	exon	58303042	58303159	0	+	.	gene_id "ENSMUSG00000100487.3"; transcript_id "ENSMUST00000273271.1"; gene_type "lncRNA"; gene_name "1700072B07Rik"; transcript_type "lncRNA"; transcript_name "1700072B07Rik-207"; exon_number 3; exon_id "ENSMUSE00001541685.1"; level 2; mgi_id "MGI:1920779"; tag "basic"; tag "TAGENE"; havana_gene "OTTMUSG00000045304.1";
chr9	HAVANA	exon	58303042	58303159	0	+	.	gene_id "ENSMUSG00000100487.3"; transcript_id "ENSMUST00000273272.1"; gene_type "lncRNA"; gene_name "1700072B07Rik"; transcript_type "lncRNA"; transcript_name "1700072B07Rik-208"; exon_number 3; exon_id "ENSMUSE00001541685.1"; level 2; mgi_id "MGI:1920779"; tag "TAGENE"; havana_gene "OTTMUSG00000045304.1";
chr9	ENSEMBL_gcm37	exon	58303042	58303159	0.00799604971913246	+	.	gene_id "ENSMUSG00000100487.3"; transcript_id "ENSMUSG00000100487.3_tx_2"; exon_id "chr9_58303042_58303159_+"; exonnum "3"; txlen "1609";
chr9	ENSEMBL_gcm37	exon	58303042	58303159	0.00799604971913246	+	.	gene_id "ENSMUSG00000100487.3"; transcript_id "ENSMUSG00000100487.3_tx_3"; exon_id "chr9_58303042_58303159_+"; exonnum "3"; txlen "1638";
chr9	HAVANA	exon	58303042	58303202	0	+	.	gene_id "ENSMUSG00000100487.3"; transcript_id "ENSMUST00000273276.1"; gene_type "lncRNA"; gene_name "1700072B07Rik"; transcript_type "lncRNA"; transcript_name "1700072B07Rik-212"; exon_number 2; exon_id "ENSMUSE00001541659.1"; level 2; mgi_id "MGI:1920779"; tag "TAGENE"; havana_gene "OTTMUSG00000045304.1";
chr9	HAVANA	exon	58303042	58303202	0	+	.	gene_id "ENSMUSG00000100487.3"; transcript_id "ENSMUST00000273277.1"; gene_type "lncRNA"; gene_name "1700072B07Rik"; transcript_type "lncRNA"; transcript_name "1700072B07Rik-213"; exon_number 3; exon_id "ENSMUSE00001541659.1"; level 2; mgi_id "MGI:1920779"; tag "TAGENE"; havana_gene "OTTMUSG00000045304.1";
chr9	HAVANA	exon	58303042	58303202	0	+	.	gene_id "ENSMUSG00000100487.3"; transcript_id "ENSMUST00000273278.1"; gene_type "lncRNA"; gene_name "1700072B07Rik"; transcript_type "lncRNA"; transcript_name "1700072B07Rik-214"; exon_number 3; exon_id "ENSMUSE00001541659.1"; level 2; mgi_id "MGI:1920779"; tag "basic"; tag "TAGENE"; havana_gene "OTTMUSG00000045304.1";
chr9	HAVANA	exon	58303042	58303202	0	+	.	gene_id "ENSMUSG00000100487.3"; transcript_id "ENSMUST00000273279.1"; gene_type "lncRNA"; gene_name "1700072B07Rik"; transcript_type "lncRNA"; transcript_name "1700072B07Rik-215"; exon_number 3; exon_id "ENSMUSE00001541659.1"; level 2; mgi_id "MGI:1920779"; tag "TAGENE"; havana_gene "OTTMUSG00000045304.1";
chr9	HAVANA	exon	58303042	58303202	0	+	.	gene_id "ENSMUSG00000100487.3"; transcript_id "ENSMUST00000273280.1"; gene_type "lncRNA"; gene_name "1700072B07Rik"; transcript_type "lncRNA"; transcript_name "1700072B07Rik-216"; exon_number 3; exon_id "ENSMUSE00001541659.1"; level 2; mgi_id "MGI:1920779"; tag "TAGENE"; havana_gene "OTTMUSG00000045304.1";
chr9	HAVANA	exon	58308192	58308531	0	+	.	gene_id "ENSMUSG00000100487.3"; transcript_id "ENSMUST00000273273.1"; gene_type "lncRNA"; gene_name "1700072B07Rik"; transcript_type "lncRNA"; transcript_name "1700072B07Rik-209"; exon_number 3; exon_id "ENSMUSE00001541692.1"; level 2; mgi_id "MGI:1920779"; tag "basic"; tag "TAGENE"; havana_gene "OTTMUSG00000045304.1";
chr9	HAVANA	exon	58308192	58308532	0	+	.	gene_id "ENSMUSG00000100487.3"; transcript_id "ENSMUST00000273270.1"; gene_type "lncRNA"; gene_name "1700072B07Rik"; transcript_type "lncRNA"; transcript_name "1700072B07Rik-206"; exon_number 2; exon_id "ENSMUSE00001541674.1"; level 2; mgi_id "MGI:1920779"; tag "TAGENE"; havana_gene "OTTMUSG00000045304.1";
chr9	HAVANA	exon	58308192	58308532	0	+	.	gene_id "ENSMUSG00000100487.3"; transcript_id "ENSMUST00000273271.1"; gene_type "lncRNA"; gene_name "1700072B07Rik"; transcript_type "lncRNA"; transcript_name "1700072B07Rik-207"; exon_number 4; exon_id "ENSMUSE00001541674.1"; level 2; mgi_id "MGI:1920779"; tag "basic"; tag "TAGENE"; havana_gene "OTTMUSG00000045304.1";
chr9	HAVANA	exon	58308192	58308532	0	+	.	gene_id "ENSMUSG00000100487.3"; transcript_id "ENSMUST00000273272.1"; gene_type "lncRNA"; gene_name "1700072B07Rik"; transcript_type "lncRNA"; transcript_name "1700072B07Rik-208"; exon_number 4; exon_id "ENSMUSE00001541674.1"; level 2; mgi_id "MGI:1920779"; tag "TAGENE"; havana_gene "OTTMUSG00000045304.1";
chr9	HAVANA	exon	58308192	58308532	0	+	.	gene_id "ENSMUSG00000100487.3"; transcript_id "ENSMUST00000273274.1"; gene_type "lncRNA"; gene_name "1700072B07Rik"; transcript_type "lncRNA"; transcript_name "1700072B07Rik-210"; exon_number 3; exon_id "ENSMUSE00001541674.1"; level 2; mgi_id "MGI:1920779"; tag "TAGENE"; havana_gene "OTTMUSG00000045304.1";
chr9	sragcm37_mid	exon	58308192	58309085	0.00799604971913246	+	.	gene_id "ENSMUSG00000100487.3"; transcript_id "ENSMUSG00000100487.3_tx_2"; exon_id "chr9_58308192_58309085_+"; exonnum "4"; txlen "1609";
chr9	sragcm37_mid	exon	58308192	58309085	0.00799604971913246	+	.	gene_id "ENSMUSG00000100487.3"; transcript_id "ENSMUSG00000100487.3_tx_3"; exon_id "chr9_58308192_58309085_+"; exonnum "4"; txlen "1638";
chr9	HAVANA	exon	58308192	58309327	0	+	.	gene_id "ENSMUSG00000100487.3"; transcript_id "ENSMUST00000273269.1"; gene_type "lncRNA"; gene_name "1700072B07Rik"; transcript_type "lncRNA"; transcript_name "1700072B07Rik-205"; exon_number 3; exon_id "ENSMUSE00001541655.1"; level 2; mgi_id "MGI:1920779"; tag "TAGENE"; havana_gene "OTTMUSG00000045304.1";
chr9	HAVANA	exon	58308192	58309327	0	+	.	gene_id "ENSMUSG00000100487.3"; transcript_id "ENSMUST00000273275.1"; gene_type "lncRNA"; gene_name "1700072B07Rik"; transcript_type "lncRNA"; transcript_name "1700072B07Rik-211"; exon_number 2; exon_id "ENSMUSE00001541655.1"; level 2; mgi_id "MGI:1920779"; tag "basic"; tag "TAGENE"; havana_gene "OTTMUSG00000045304.1";
chr9	HAVANA	exon	58309890	58310040	0	+	.	gene_id "ENSMUSG00000100487.3"; transcript_id "ENSMUST00000273268.1"; gene_type "lncRNA"; gene_name "1700072B07Rik"; transcript_type "lncRNA"; transcript_name "1700072B07Rik-204"; exon_number 2; exon_id "ENSMUSE00001541688.1"; level 2; mgi_id "MGI:1920779"; tag "TAGENE"; havana_gene "OTTMUSG00000045304.1";
chr9	HAVANA	exon	58309962	58310361	0	+	.	gene_id "ENSMUSG00000100487.3"; transcript_id "ENSMUST00000273267.1"; gene_type "lncRNA"; gene_name "1700072B07Rik"; transcript_type "lncRNA"; transcript_name "1700072B07Rik-203"; exon_number 2; exon_id "ENSMUSE00001541686.1"; level 2; mgi_id "MGI:1920779"; tag "basic"; tag "TAGENE"; havana_gene "OTTMUSG00000045304.1";
chr9	ENSEMBL_gcm37	exon	58309962	58310361	0.00799604971913246	+	.	gene_id "ENSMUSG00000100487.3"; transcript_id "ENSMUSG00000100487.3_tx_2"; exon_id "chr9_58309962_58310361_+"; exonnum "5"; txlen "1609";
chr9	ENSEMBL_gcm37	exon	58309962	58310361	0.00799604971913246	+	.	gene_id "ENSMUSG00000100487.3"; transcript_id "ENSMUSG00000100487.3_tx_3"; exon_id "chr9_58309962_58310361_+"; exonnum "5"; txlen "1638";
chr9	sragcm37_es	exon	58310400	58310819	0.110834873751325	+	.	gene_id "sragcm37_gene_10287"; transcript_id "sragcm37_gene_10287_tx_1"; exon_id "chr9_58310400_58310819_+"; exonnum "1"; txlen "905";
chr9	HAVANA	exon	58323808	58324067	0	+	.	gene_id "ENSMUSG00000100487.3"; transcript_id "ENSMUST00000273290.1"; gene_type "lncRNA"; gene_name "1700072B07Rik"; transcript_type "lncRNA"; transcript_name "1700072B07Rik-226"; exon_number 1; exon_id "ENSMUSE00001541693.1"; level 2; mgi_id "MGI:1920779"; tag "basic"; tag "TAGENE"; havana_gene "OTTMUSG00000045304.1";
chr9	HAVANA	exon	58323808	58324067	0	+	.	gene_id "ENSMUSG00000100487.3"; transcript_id "ENSMUST00000273291.1"; gene_type "lncRNA"; gene_name "1700072B07Rik"; transcript_type "lncRNA"; transcript_name "1700072B07Rik-227"; exon_number 1; exon_id "ENSMUSE00001541693.1"; level 2; mgi_id "MGI:1920779"; tag "TAGENE"; havana_gene "OTTMUSG00000045304.1";
chr9	HAVANA	transcript	58323808	58327221	0	+	.	gene_id "ENSMUSG00000100487.3"; transcript_id "ENSMUST00000273290.1"; gene_type "lncRNA"; gene_name "1700072B07Rik"; transcript_type "lncRNA"; transcript_name "1700072B07Rik-226"; level 2; mgi_id "MGI:1920779"; tag "basic"; tag "TAGENE"; havana_gene "OTTMUSG00000045304.1";
chr9	HAVANA	transcript	58323808	58327221	0	+	.	gene_id "ENSMUSG00000100487.3"; transcript_id "ENSMUST00000273291.1"; gene_type "lncRNA"; gene_name "1700072B07Rik"; transcript_type "lncRNA"; transcript_name "1700072B07Rik-227"; level 2; mgi_id "MGI:1920779"; tag "TAGENE"; havana_gene "OTTMUSG00000045304.1";
chr9	HAVANA	exon	58325101	58325230	0	+	.	gene_id "ENSMUSG00000100487.3"; transcript_id "ENSMUST00000273290.1"; gene_type "lncRNA"; gene_name "1700072B07Rik"; transcript_type "lncRNA"; transcript_name "1700072B07Rik-226"; exon_number 2; exon_id "ENSMUSE00001541697.1"; level 2; mgi_id "MGI:1920779"; tag "basic"; tag "TAGENE"; havana_gene "OTTMUSG00000045304.1";
chr9	HAVANA	exon	58327041	58327221	0	+	.	gene_id "ENSMUSG00000100487.3"; transcript_id "ENSMUST00000273266.1"; gene_type "lncRNA"; gene_name "1700072B07Rik"; transcript_type "lncRNA"; transcript_name "1700072B07Rik-202"; exon_number 2; exon_id "ENSMUSE00001541657.1"; level 2; mgi_id "MGI:1920779"; tag "Ensembl_canonical"; tag "GENCODE_Primary"; tag "TAGENE"; havana_gene "OTTMUSG00000045304.1";
chr9	HAVANA	exon	58327041	58327221	0	+	.	gene_id "ENSMUSG00000100487.3"; transcript_id "ENSMUST00000273290.1"; gene_type "lncRNA"; gene_name "1700072B07Rik"; transcript_type "lncRNA"; transcript_name "1700072B07Rik-226"; exon_number 3; exon_id "ENSMUSE00001541657.1"; level 2; mgi_id "MGI:1920779"; tag "basic"; tag "TAGENE"; havana_gene "OTTMUSG00000045304.1";
chr9	HAVANA	exon	58327041	58327221	0	+	.	gene_id "ENSMUSG00000100487.3"; transcript_id "ENSMUST00000273291.1"; gene_type "lncRNA"; gene_name "1700072B07Rik"; transcript_type "lncRNA"; transcript_name "1700072B07Rik-227"; exon_number 2; exon_id "ENSMUSE00001541657.1"; level 2; mgi_id "MGI:1920779"; tag "TAGENE"; havana_gene "OTTMUSG00000045304.1";
chr9	sragcm37_mid	exon	58332003	58332153	0.110834873751325	+	.	gene_id "sragcm37_gene_10287"; transcript_id "sragcm37_gene_10287_tx_1"; exon_id "chr9_58332003_58332153_+"; exonnum "2"; txlen "905";
chr9	sragcm37_ss	exon	58332910	58333243	0.110834873751325	+	.	gene_id "sragcm37_gene_10287"; transcript_id "sragcm37_gene_10287_tx_1"; exon_id "chr9_58332910_58333243_+"; exonnum "3"; txlen "905";
chr9	HAVANA	exon	58357023	58357239	0	+	.	gene_id "ENSMUSG00000097651.5"; transcript_id "ENSMUST00000348884.1"; gene_type "lncRNA"; gene_name "4930461G14Rik"; transcript_type "lncRNA"; transcript_name "4930461G14Rik-214"; exon_number 1; exon_id "ENSMUSE00001686928.1"; level 2; mgi_id "MGI:1922129"; tag "basic"; tag "TAGENE"; havana_gene "OTTMUSG00000063281.1";
chr9	HAVANA	transcript	58357023	58368551	0	+	.	gene_id "ENSMUSG00000097651.5"; transcript_id "ENSMUST00000348884.1"; gene_type "lncRNA"; gene_name "4930461G14Rik"; transcript_type "lncRNA"; transcript_name "4930461G14Rik-214"; level 2; mgi_id "MGI:1922129"; tag "basic"; tag "TAGENE"; havana_gene "OTTMUSG00000063281.1";
chr9	HAVANA	gene	58357023	58385049	0	+	.	gene_id "ENSMUSG00000097651.5"; gene_type "lncRNA"; gene_name "4930461G14Rik"; level 2; mgi_id "MGI:1922129"; havana_gene "OTTMUSG00000063281.1";
chr9	HAVANA	exon	58362061	58362120	0	+	.	gene_id "ENSMUSG00000097651.5"; transcript_id "ENSMUST00000348884.1"; gene_type "lncRNA"; gene_name "4930461G14Rik"; transcript_type "lncRNA"; transcript_name "4930461G14Rik-214"; exon_number 2; exon_id "ENSMUSE00001686927.1"; level 2; mgi_id "MGI:1922129"; tag "basic"; tag "TAGENE"; havana_gene "OTTMUSG00000063281.1";
chr9	HAVANA	exon	58362380	58362639	0	+	.	gene_id "ENSMUSG00000097651.5"; transcript_id "ENSMUST00000181967.5"; gene_type "lncRNA"; gene_name "4930461G14Rik"; transcript_type "lncRNA"; transcript_name "4930461G14Rik-201"; exon_number 1; exon_id "ENSMUSE00001686922.1"; level 2; transcript_support_level "1"; mgi_id "MGI:1922129"; tag "TAGENE"; havana_gene "OTTMUSG00000063281.1"; havana_transcript "OTTMUST00000154130.1";
chr9	HAVANA	transcript	58362380	58376920	0	+	.	gene_id "ENSMUSG00000097651.5"; transcript_id "ENSMUST00000181967.5"; gene_type "lncRNA"; gene_name "4930461G14Rik"; transcript_type "lncRNA"; transcript_name "4930461G14Rik-201"; level 2; transcript_support_level "1"; mgi_id "MGI:1922129"; tag "TAGENE"; havana_gene "OTTMUSG00000063281.1"; havana_transcript "OTTMUST00000154130.1";
chr9	HAVANA	exon	58362384	58362639	0	+	.	gene_id "ENSMUSG00000097651.5"; transcript_id "ENSMUST00000348880.1"; gene_type "lncRNA"; gene_name "4930461G14Rik"; transcript_type "lncRNA"; transcript_name "4930461G14Rik-210"; exon_number 1; exon_id "ENSMUSE00001686912.1"; level 2; mgi_id "MGI:1922129"; tag "TAGENE"; havana_gene "OTTMUSG00000063281.1";
chr9	HAVANA	transcript	58362384	58376920	0	+	.	gene_id "ENSMUSG00000097651.5"; transcript_id "ENSMUST00000348880.1"; gene_type "lncRNA"; gene_name "4930461G14Rik"; transcript_type "lncRNA"; transcript_name "4930461G14Rik-210"; level 2; mgi_id "MGI:1922129"; tag "TAGENE"; havana_gene "OTTMUSG00000063281.1";
chr9	HAVANA	exon	58362385	58362639	0	+	.	gene_id "ENSMUSG00000097651.5"; transcript_id "ENSMUST00000348891.1"; gene_type "lncRNA"; gene_name "4930461G14Rik"; transcript_type "lncRNA"; transcript_name "4930461G14Rik-221"; exon_number 1; exon_id "ENSMUSE00001686903.1"; level 2; mgi_id "MGI:1922129"; tag "TAGENE"; havana_gene "OTTMUSG00000063281.1";
chr9	HAVANA	exon	58362385	58362639	0	+	.	gene_id "ENSMUSG00000097651.5"; transcript_id "ENSMUST00000244558.2"; gene_type "lncRNA"; gene_name "4930461G14Rik"; transcript_type "lncRNA"; transcript_name "4930461G14Rik-202"; exon_number 1; exon_id "ENSMUSE00001686903.1"; level 2; mgi_id "MGI:1922129"; tag "basic"; tag "TAGENE"; havana_gene "OTTMUSG00000063281.1";
chr9	HAVANA	transcript	58362385	58363078	0	+	.	gene_id "ENSMUSG00000097651.5"; transcript_id "ENSMUST00000348891.1"; gene_type "lncRNA"; gene_name "4930461G14Rik"; transcript_type "lncRNA"; transcript_name "4930461G14Rik-221"; level 2; mgi_id "MGI:1922129"; tag "TAGENE"; havana_gene "OTTMUSG00000063281.1";
chr9	HAVANA	transcript	58362385	58376920	0	+	.	gene_id "ENSMUSG00000097651.5"; transcript_id "ENSMUST00000244558.2"; gene_type "lncRNA"; gene_name "4930461G14Rik"; transcript_type "lncRNA"; transcript_name "4930461G14Rik-202"; level 2; mgi_id "MGI:1922129"; tag "basic"; tag "TAGENE"; havana_gene "OTTMUSG00000063281.1";
chr9	HAVANA	exon	58362389	58362639	0	+	.	gene_id "ENSMUSG00000097651.5"; transcript_id "ENSMUST00000348885.1"; gene_type "lncRNA"; gene_name "4930461G14Rik"; transcript_type "lncRNA"; transcript_name "4930461G14Rik-215"; exon_number 1; exon_id "ENSMUSE00001686905.1"; level 2; mgi_id "MGI:1922129"; tag "TAGENE"; havana_gene "OTTMUSG00000063281.1";
chr9	HAVANA	transcript	58362389	58368551	0	+	.	gene_id "ENSMUSG00000097651.5"; transcript_id "ENSMUST00000348885.1"; gene_type "lncRNA"; gene_name "4930461G14Rik"; transcript_type "lncRNA"; transcript_name "4930461G14Rik-215"; level 2; mgi_id "MGI:1922129"; tag "TAGENE"; havana_gene "OTTMUSG00000063281.1";
chr9	HAVANA	exon	58362405	58362639	0	+	.	gene_id "ENSMUSG00000097651.5"; transcript_id "ENSMUST00000348873.1"; gene_type "lncRNA"; gene_name "4930461G14Rik"; transcript_type "lncRNA"; transcript_name "4930461G14Rik-203"; exon_number 1; exon_id "ENSMUSE00001686915.1"; level 2; mgi_id "MGI:1922129"; tag "Ensembl_canonical"; tag "GENCODE_Primary"; tag "TAGENE"; havana_gene "OTTMUSG00000063281.1";
chr9	HAVANA	transcript	58362405	58385049	0	+	.	gene_id "ENSMUSG00000097651.5"; transcript_id "ENSMUST00000348873.1"; gene_type "lncRNA"; gene_name "4930461G14Rik"; transcript_type "lncRNA"; transcript_name "4930461G14Rik-203"; level 2; mgi_id "MGI:1922129"; tag "Ensembl_canonical"; tag "GENCODE_Primary"; tag "TAGENE"; havana_gene "OTTMUSG00000063281.1";
chr9	HAVANA	exon	58362407	58362639	0	+	.	gene_id "ENSMUSG00000097651.5"; transcript_id "ENSMUST00000348884.1"; gene_type "lncRNA"; gene_name "4930461G14Rik"; transcript_type "lncRNA"; transcript_name "4930461G14Rik-214"; exon_number 3; exon_id "ENSMUSE00001686906.1"; level 2; mgi_id "MGI:1922129"; tag "basic"; tag "TAGENE"; havana_gene "OTTMUSG00000063281.1";
chr9	HAVANA	exon	58362417	58362639	0	+	.	gene_id "ENSMUSG00000097651.5"; transcript_id "ENSMUST00000348886.1"; gene_type "lncRNA"; gene_name "4930461G14Rik"; transcript_type "lncRNA"; transcript_name "4930461G14Rik-216"; exon_number 1; exon_id "ENSMUSE00001686933.1"; level 2; mgi_id "MGI:1922129"; tag "TAGENE"; havana_gene "OTTMUSG00000063281.1";
chr9	HAVANA	exon	58362417	58362639	0	+	.	gene_id "ENSMUSG00000097651.5"; transcript_id "ENSMUST00000348881.1"; gene_type "lncRNA"; gene_name "4930461G14Rik"; transcript_type "lncRNA"; transcript_name "4930461G14Rik-211"; exon_number 1; exon_id "ENSMUSE00001686933.1"; level 2; mgi_id "MGI:1922129"; tag "TAGENE"; havana_gene "OTTMUSG00000063281.1";
chr9	HAVANA	transcript	58362417	58368549	0	+	.	gene_id "ENSMUSG00000097651.5"; transcript_id "ENSMUST00000348886.1"; gene_type "lncRNA"; gene_name "4930461G14Rik"; transcript_type "lncRNA"; transcript_name "4930461G14Rik-216"; level 2; mgi_id "MGI:1922129"; tag "TAGENE"; havana_gene "OTTMUSG00000063281.1";
chr9	HAVANA	transcript	58362417	58376920	0	+	.	gene_id "ENSMUSG00000097651.5"; transcript_id "ENSMUST00000348881.1"; gene_type "lncRNA"; gene_name "4930461G14Rik"; transcript_type "lncRNA"; transcript_name "4930461G14Rik-211"; level 2; mgi_id "MGI:1922129"; tag "TAGENE"; havana_gene "OTTMUSG00000063281.1";
chr9	HAVANA	exon	58362436	58362639	0	+	.	gene_id "ENSMUSG00000097651.5"; transcript_id "ENSMUST00000348887.1"; gene_type "lncRNA"; gene_name "4930461G14Rik"; transcript_type "lncRNA"; transcript_name "4930461G14Rik-217"; exon_number 1; exon_id "ENSMUSE00001686913.1"; level 2; mgi_id "MGI:1922129"; tag "TAGENE"; havana_gene "OTTMUSG00000063281.1";
chr9	HAVANA	transcript	58362436	58368551	0	+	.	gene_id "ENSMUSG00000097651.5"; transcript_id "ENSMUST00000348887.1"; gene_type "lncRNA"; gene_name "4930461G14Rik"; transcript_type "lncRNA"; transcript_name "4930461G14Rik-217"; level 2; mgi_id "MGI:1922129"; tag "TAGENE"; havana_gene "OTTMUSG00000063281.1";
chr9	HAVANA	exon	58362438	58362639	0	+	.	gene_id "ENSMUSG00000097651.5"; transcript_id "ENSMUST00000348874.1"; gene_type "lncRNA"; gene_name "4930461G14Rik"; transcript_type "lncRNA"; transcript_name "4930461G14Rik-204"; exon_number 1; exon_id "ENSMUSE00001686936.1"; level 2; mgi_id "MGI:1922129"; tag "TAGENE"; havana_gene "OTTMUSG00000063281.1";
chr9	HAVANA	transcript	58362438	58385049	0	+	.	gene_id "ENSMUSG00000097651.5"; transcript_id "ENSMUST00000348874.1"; gene_type "lncRNA"; gene_name "4930461G14Rik"; transcript_type "lncRNA"; transcript_name "4930461G14Rik-204"; level 2; mgi_id "MGI:1922129"; tag "TAGENE"; havana_gene "OTTMUSG00000063281.1";
chr9	HAVANA	exon	58362444	58362639	0	+	.	gene_id "ENSMUSG00000097651.5"; transcript_id "ENSMUST00000348888.1"; gene_type "lncRNA"; gene_name "4930461G14Rik"; transcript_type "lncRNA"; transcript_name "4930461G14Rik-218"; exon_number 1; exon_id "ENSMUSE00001686935.1"; level 2; mgi_id "MGI:1922129"; tag "TAGENE"; havana_gene "OTTMUSG00000063281.1";
chr9	HAVANA	transcript	58362444	58368551	0	+	.	gene_id "ENSMUSG00000097651.5"; transcript_id "ENSMUST00000348888.1"; gene_type "lncRNA"; gene_name "4930461G14Rik"; transcript_type "lncRNA"; transcript_name "4930461G14Rik-218"; level 2; mgi_id "MGI:1922129"; tag "TAGENE"; havana_gene "OTTMUSG00000063281.1";
chr9	HAVANA	exon	58362449	58362639	0	+	.	gene_id "ENSMUSG00000097651.5"; transcript_id "ENSMUST00000348882.1"; gene_type "lncRNA"; gene_name "4930461G14Rik"; transcript_type "lncRNA"; transcript_name "4930461G14Rik-212"; exon_number 1; exon_id "ENSMUSE00001686932.1"; level 2; mgi_id "MGI:1922129"; tag "basic"; tag "TAGENE"; havana_gene "OTTMUSG00000063281.1";
chr9	HAVANA	exon	58362449	58362639	0	+	.	gene_id "ENSMUSG00000097651.5"; transcript_id "ENSMUST00000348875.1"; gene_type "lncRNA"; gene_name "4930461G14Rik"; transcript_type "lncRNA"; transcript_name "4930461G14Rik-205"; exon_number 1; exon_id "ENSMUSE00001686932.1"; level 2; mgi_id "MGI:1922129"; tag "TAGENE"; havana_gene "OTTMUSG00000063281.1";
chr9	HAVANA	transcript	58362449	58376915	0	+	.	gene_id "ENSMUSG00000097651.5"; transcript_id "ENSMUST00000348882.1"; gene_type "lncRNA"; gene_name "4930461G14Rik"; transcript_type "lncRNA"; transcript_name "4930461G14Rik-212"; level 2; mgi_id "MGI:1922129"; tag "basic"; tag "TAGENE"; havana_gene "OTTMUSG00000063281.1";
chr9	HAVANA	transcript	58362449	58385049	0	+	.	gene_id "ENSMUSG00000097651.5"; transcript_id "ENSMUST00000348875.1"; gene_type "lncRNA"; gene_name "4930461G14Rik"; transcript_type "lncRNA"; transcript_name "4930461G14Rik-205"; level 2; mgi_id "MGI:1922129"; tag "TAGENE"; havana_gene "OTTMUSG00000063281.1";
chr9	HAVANA	exon	58362451	58362639	0	+	.	gene_id "ENSMUSG00000097651.5"; transcript_id "ENSMUST00000348876.1"; gene_type "lncRNA"; gene_name "4930461G14Rik"; transcript_type "lncRNA"; transcript_name "4930461G14Rik-206"; exon_number 1; exon_id "ENSMUSE00001686917.1"; level 2; mgi_id "MGI:1922129"; tag "TAGENE"; havana_gene "OTTMUSG00000063281.1";
chr9	HAVANA	transcript	58362451	58385046	0	+	.	gene_id "ENSMUSG00000097651.5"; transcript_id "ENSMUST00000348876.1"; gene_type "lncRNA"; gene_name "4930461G14Rik"; transcript_type "lncRNA"; transcript_name "4930461G14Rik-206"; level 2; mgi_id "MGI:1922129"; tag "TAGENE"; havana_gene "OTTMUSG00000063281.1";
chr9	HAVANA	exon	58362457	58362639	0	+	.	gene_id "ENSMUSG00000097651.5"; transcript_id "ENSMUST00000348883.1"; gene_type "lncRNA"; gene_name "4930461G14Rik"; transcript_type "lncRNA"; transcript_name "4930461G14Rik-213"; exon_number 1; exon_id "ENSMUSE00001686920.1"; level 2; mgi_id "MGI:1922129"; tag "TAGENE"; havana_gene "OTTMUSG00000063281.1";
chr9	HAVANA	transcript	58362457	58376913	0	+	.	gene_id "ENSMUSG00000097651.5"; transcript_id "ENSMUST00000348883.1"; gene_type "lncRNA"; gene_name "4930461G14Rik"; transcript_type "lncRNA"; transcript_name "4930461G14Rik-213"; level 2; mgi_id "MGI:1922129"; tag "TAGENE"; havana_gene "OTTMUSG00000063281.1";
chr9	HAVANA	exon	58362460	58362639	0	+	.	gene_id "ENSMUSG00000097651.5"; transcript_id "ENSMUST00000348879.1"; gene_type "lncRNA"; gene_name "4930461G14Rik"; transcript_type "lncRNA"; transcript_name "4930461G14Rik-209"; exon_number 1; exon_id "ENSMUSE00001686930.1"; level 2; mgi_id "MGI:1922129"; tag "TAGENE"; havana_gene "OTTMUSG00000063281.1";
chr9	HAVANA	exon	58362460	58362639	0	+	.	gene_id "ENSMUSG00000097651.5"; transcript_id "ENSMUST00000348877.1"; gene_type "lncRNA"; gene_name "4930461G14Rik"; transcript_type "lncRNA"; transcript_name "4930461G14Rik-207"; exon_number 1; exon_id "ENSMUSE00001686930.1"; level 2; mgi_id "MGI:1922129"; tag "TAGENE"; havana_gene "OTTMUSG00000063281.1";
chr9	HAVANA	exon	58362460	58362639	0	+	.	gene_id "ENSMUSG00000097651.5"; transcript_id "ENSMUST00000348878.1"; gene_type "lncRNA"; gene_name "4930461G14Rik"; transcript_type "lncRNA"; transcript_name "4930461G14Rik-208"; exon_number 1; exon_id "ENSMUSE00001686930.1"; level 2; mgi_id "MGI:1922129"; tag "basic"; tag "TAGENE"; havana_gene "OTTMUSG00000063281.1";
chr9	HAVANA	transcript	58362460	58385046	0	+	.	gene_id "ENSMUSG00000097651.5"; transcript_id "ENSMUST00000348879.1"; gene_type "lncRNA"; gene_name "4930461G14Rik"; transcript_type "lncRNA"; transcript_name "4930461G14Rik-209"; level 2; mgi_id "MGI:1922129"; tag "TAGENE"; havana_gene "OTTMUSG00000063281.1";
chr9	HAVANA	transcript	58362460	58385049	0	+	.	gene_id "ENSMUSG00000097651.5"; transcript_id "ENSMUST00000348877.1"; gene_type "lncRNA"; gene_name "4930461G14Rik"; transcript_type "lncRNA"; transcript_name "4930461G14Rik-207"; level 2; mgi_id "MGI:1922129"; tag "TAGENE"; havana_gene "OTTMUSG00000063281.1";
chr9	HAVANA	transcript	58362460	58385049	0	+	.	gene_id "ENSMUSG00000097651.5"; transcript_id "ENSMUST00000348878.1"; gene_type "lncRNA"; gene_name "4930461G14Rik"; transcript_type "lncRNA"; transcript_name "4930461G14Rik-208"; level 2; mgi_id "MGI:1922129"; tag "basic"; tag "TAGENE"; havana_gene "OTTMUSG00000063281.1";
chr9	HAVANA	transcript	58362463	58363140	0	+	.	gene_id "ENSMUSG00000097651.5"; transcript_id "ENSMUST00000348892.1"; gene_type "lncRNA"; gene_name "4930461G14Rik"; transcript_type "lncRNA"; transcript_name "4930461G14Rik-222"; level 2; mgi_id "MGI:1922129"; tag "TAGENE"; havana_gene "OTTMUSG00000063281.1";
chr9	HAVANA	exon	58362463	58363140	0	+	.	gene_id "ENSMUSG00000097651.5"; transcript_id "ENSMUST00000348892.1"; gene_type "lncRNA"; gene_name "4930461G14Rik"; transcript_type "lncRNA"; transcript_name "4930461G14Rik-222"; exon_number 1; exon_id "ENSMUSE00001686910.1"; level 2; mgi_id "MGI:1922129"; tag "TAGENE"; havana_gene "OTTMUSG00000063281.1";
chr9	HAVANA	exon	58362820	58362974	0	+	.	gene_id "ENSMUSG00000097651.5"; transcript_id "ENSMUST00000348887.1"; gene_type "lncRNA"; gene_name "4930461G14Rik"; transcript_type "lncRNA"; transcript_name "4930461G14Rik-217"; exon_number 2; exon_id "ENSMUSE00001686908.1"; level 2; mgi_id "MGI:1922129"; tag "TAGENE"; havana_gene "OTTMUSG00000063281.1";
chr9	HAVANA	exon	58362820	58362974	0	+	.	gene_id "ENSMUSG00000097651.5"; transcript_id "ENSMUST00000348883.1"; gene_type "lncRNA"; gene_name "4930461G14Rik"; transcript_type "lncRNA"; transcript_name "4930461G14Rik-213"; exon_number 2; exon_id "ENSMUSE00001686908.1"; level 2; mgi_id "MGI:1922129"; tag "TAGENE"; havana_gene "OTTMUSG00000063281.1";
chr9	HAVANA	exon	58362820	58363078	0	+	.	gene_id "ENSMUSG00000097651.5"; transcript_id "ENSMUST00000348891.1"; gene_type "lncRNA"; gene_name "4930461G14Rik"; transcript_type "lncRNA"; transcript_name "4930461G14Rik-221"; exon_number 2; exon_id "ENSMUSE00001686937.1"; level 2; mgi_id "MGI:1922129"; tag "TAGENE"; havana_gene "OTTMUSG00000063281.1";
chr9	HAVANA	exon	58364002	58364096	0	+	.	gene_id "ENSMUSG00000097651.5"; transcript_id "ENSMUST00000348886.1"; gene_type "lncRNA"; gene_name "4930461G14Rik"; transcript_type "lncRNA"; transcript_name "4930461G14Rik-216"; exon_number 2; exon_id "ENSMUSE00001686916.1"; level 2; mgi_id "MGI:1922129"; tag "TAGENE"; havana_gene "OTTMUSG00000063281.1";
chr9	HAVANA	exon	58368391	58368549	0	+	.	gene_id "ENSMUSG00000097651.5"; transcript_id "ENSMUST00000348886.1"; gene_type "lncRNA"; gene_name "4930461G14Rik"; transcript_type "lncRNA"; transcript_name "4930461G14Rik-216"; exon_number 3; exon_id "ENSMUSE00001686925.1"; level 2; mgi_id "MGI:1922129"; tag "TAGENE"; havana_gene "OTTMUSG00000063281.1";
chr9	HAVANA	exon	58368391	58368551	0	+	.	gene_id "ENSMUSG00000097651.5"; transcript_id "ENSMUST00000348884.1"; gene_type "lncRNA"; gene_name "4930461G14Rik"; transcript_type "lncRNA"; transcript_name "4930461G14Rik-214"; exon_number 4; exon_id "ENSMUSE00001686938.1"; level 2; mgi_id "MGI:1922129"; tag "basic"; tag "TAGENE"; havana_gene "OTTMUSG00000063281.1";
chr9	HAVANA	exon	58368391	58368551	0	+	.	gene_id "ENSMUSG00000097651.5"; transcript_id "ENSMUST00000348885.1"; gene_type "lncRNA"; gene_name "4930461G14Rik"; transcript_type "lncRNA"; transcript_name "4930461G14Rik-215"; exon_number 2; exon_id "ENSMUSE00001686938.1"; level 2; mgi_id "MGI:1922129"; tag "TAGENE"; havana_gene "OTTMUSG00000063281.1";
chr9	HAVANA	exon	58368391	58368551	0	+	.	gene_id "ENSMUSG00000097651.5"; transcript_id "ENSMUST00000348887.1"; gene_type "lncRNA"; gene_name "4930461G14Rik"; transcript_type "lncRNA"; transcript_name "4930461G14Rik-217"; exon_number 3; exon_id "ENSMUSE00001686938.1"; level 2; mgi_id "MGI:1922129"; tag "TAGENE"; havana_gene "OTTMUSG00000063281.1";
chr9	HAVANA	exon	58368394	58368551	0	+	.	gene_id "ENSMUSG00000097651.5"; transcript_id "ENSMUST00000348888.1"; gene_type "lncRNA"; gene_name "4930461G14Rik"; transcript_type "lncRNA"; transcript_name "4930461G14Rik-218"; exon_number 2; exon_id "ENSMUSE00001686918.1"; level 2; mgi_id "MGI:1922129"; tag "TAGENE"; havana_gene "OTTMUSG00000063281.1";
chr9	HAVANA	exon	58370223	58370521	0	+	.	gene_id "ENSMUSG00000097651.5"; transcript_id "ENSMUST00000348889.1"; gene_type "lncRNA"; gene_name "4930461G14Rik"; transcript_type "lncRNA"; transcript_name "4930461G14Rik-219"; exon_number 1; exon_id "ENSMUSE00001686909.1"; level 2; mgi_id "MGI:1922129"; tag "TAGENE"; havana_gene "OTTMUSG00000063281.1";
chr9	HAVANA	transcript	58370223	58373800	0	+	.	gene_id "ENSMUSG00000097651.5"; transcript_id "ENSMUST00000348889.1"; gene_type "lncRNA"; gene_name "4930461G14Rik"; transcript_type "lncRNA"; transcript_name "4930461G14Rik-219"; level 2; mgi_id "MGI:1922129"; tag "TAGENE"; havana_gene "OTTMUSG00000063281.1";
chr9	HAVANA	exon	58373279	58373348	0	+	.	gene_id "ENSMUSG00000097651.5"; transcript_id "ENSMUST00000348882.1"; gene_type "lncRNA"; gene_name "4930461G14Rik"; transcript_type "lncRNA"; transcript_name "4930461G14Rik-212"; exon_number 2; exon_id "ENSMUSE00001686914.1"; level 2; mgi_id "MGI:1922129"; tag "basic"; tag "TAGENE"; havana_gene "OTTMUSG00000063281.1";
chr9	HAVANA	exon	58373279	58373348	0	+	.	gene_id "ENSMUSG00000097651.5"; transcript_id "ENSMUST00000348889.1"; gene_type "lncRNA"; gene_name "4930461G14Rik"; transcript_type "lncRNA"; transcript_name "4930461G14Rik-219"; exon_number 2; exon_id "ENSMUSE00001686914.1"; level 2; mgi_id "MGI:1922129"; tag "TAGENE"; havana_gene "OTTMUSG00000063281.1";
chr9	HAVANA	exon	58373279	58373987	0	+	.	gene_id "ENSMUSG00000097651.5"; transcript_id "ENSMUST00000244558.2"; gene_type "lncRNA"; gene_name "4930461G14Rik"; transcript_type "lncRNA"; transcript_name "4930461G14Rik-202"; exon_number 2; exon_id "ENSMUSE00001483946.1"; level 2; mgi_id "MGI:1922129"; tag "basic"; tag "TAGENE"; havana_gene "OTTMUSG00000063281.1";
chr9	HAVANA	exon	58373632	58373800	0	+	.	gene_id "ENSMUSG00000097651.5"; transcript_id "ENSMUST00000348889.1"; gene_type "lncRNA"; gene_name "4930461G14Rik"; transcript_type "lncRNA"; transcript_name "4930461G14Rik-219"; exon_number 3; exon_id "ENSMUSE00001686926.1"; level 2; mgi_id "MGI:1922129"; tag "TAGENE"; havana_gene "OTTMUSG00000063281.1";
chr9	HAVANA	exon	58373632	58373830	0	+	.	gene_id "ENSMUSG00000097651.5"; transcript_id "ENSMUST00000348881.1"; gene_type "lncRNA"; gene_name "4930461G14Rik"; transcript_type "lncRNA"; transcript_name "4930461G14Rik-211"; exon_number 2; exon_id "ENSMUSE00001686919.1"; level 2; mgi_id "MGI:1922129"; tag "TAGENE"; havana_gene "OTTMUSG00000063281.1";
chr9	HAVANA	exon	58373632	58373830	0	+	.	gene_id "ENSMUSG00000097651.5"; transcript_id "ENSMUST00000348882.1"; gene_type "lncRNA"; gene_name "4930461G14Rik"; transcript_type "lncRNA"; transcript_name "4930461G14Rik-212"; exon_number 3; exon_id "ENSMUSE00001686919.1"; level 2; mgi_id "MGI:1922129"; tag "basic"; tag "TAGENE"; havana_gene "OTTMUSG00000063281.1";
chr9	HAVANA	exon	58374084	58374200	0	+	.	gene_id "ENSMUSG00000097651.5"; transcript_id "ENSMUST00000181967.5"; gene_type "lncRNA"; gene_name "4930461G14Rik"; transcript_type "lncRNA"; transcript_name "4930461G14Rik-201"; exon_number 2; exon_id "ENSMUSE00001126778.2"; level 2; transcript_support_level "1"; mgi_id "MGI:1922129"; tag "TAGENE"; havana_gene "OTTMUSG00000063281.1"; havana_transcript "OTTMUST00000154130.1";
chr9	HAVANA	exon	58374084	58374200	0	+	.	gene_id "ENSMUSG00000097651.5"; transcript_id "ENSMUST00000244558.2"; gene_type "lncRNA"; gene_name "4930461G14Rik"; transcript_type "lncRNA"; transcript_name "4930461G14Rik-202"; exon_number 3; exon_id "ENSMUSE00001126778.2"; level 2; mgi_id "MGI:1922129"; tag "basic"; tag "TAGENE"; havana_gene "OTTMUSG00000063281.1";
chr9	HAVANA	exon	58374084	58374200	0	+	.	gene_id "ENSMUSG00000097651.5"; transcript_id "ENSMUST00000348873.1"; gene_type "lncRNA"; gene_name "4930461G14Rik"; transcript_type "lncRNA"; transcript_name "4930461G14Rik-203"; exon_number 2; exon_id "ENSMUSE00001126778.2"; level 2; mgi_id "MGI:1922129"; tag "Ensembl_canonical"; tag "GENCODE_Primary"; tag "TAGENE"; havana_gene "OTTMUSG00000063281.1";
chr9	HAVANA	exon	58374084	58374200	0	+	.	gene_id "ENSMUSG00000097651.5"; transcript_id "ENSMUST00000348881.1"; gene_type "lncRNA"; gene_name "4930461G14Rik"; transcript_type "lncRNA"; transcript_name "4930461G14Rik-211"; exon_number 3; exon_id "ENSMUSE00001126778.2"; level 2; mgi_id "MGI:1922129"; tag "TAGENE"; havana_gene "OTTMUSG00000063281.1";
chr9	HAVANA	exon	58374084	58374200	0	+	.	gene_id "ENSMUSG00000097651.5"; transcript_id "ENSMUST00000348874.1"; gene_type "lncRNA"; gene_name "4930461G14Rik"; transcript_type "lncRNA"; transcript_name "4930461G14Rik-204"; exon_number 2; exon_id "ENSMUSE00001126778.2"; level 2; mgi_id "MGI:1922129"; tag "TAGENE"; havana_gene "OTTMUSG00000063281.1";
chr9	HAVANA	exon	58374084	58374200	0	+	.	gene_id "ENSMUSG00000097651.5"; transcript_id "ENSMUST00000348882.1"; gene_type "lncRNA"; gene_name "4930461G14Rik"; transcript_type "lncRNA"; transcript_name "4930461G14Rik-212"; exon_number 4; exon_id "ENSMUSE00001126778.2"; level 2; mgi_id "MGI:1922129"; tag "basic"; tag "TAGENE"; havana_gene "OTTMUSG00000063281.1";
chr9	HAVANA	exon	58374084	58374200	0	+	.	gene_id "ENSMUSG00000097651.5"; transcript_id "ENSMUST00000348875.1"; gene_type "lncRNA"; gene_name "4930461G14Rik"; transcript_type "lncRNA"; transcript_name "4930461G14Rik-205"; exon_number 2; exon_id "ENSMUSE00001126778.2"; level 2; mgi_id "MGI:1922129"; tag "TAGENE"; havana_gene "OTTMUSG00000063281.1";
chr9	HAVANA	exon	58374084	58374200	0	+	.	gene_id "ENSMUSG00000097651.5"; transcript_id "ENSMUST00000348883.1"; gene_type "lncRNA"; gene_name "4930461G14Rik"; transcript_type "lncRNA"; transcript_name "4930461G14Rik-213"; exon_number 3; exon_id "ENSMUSE00001126778.2"; level 2; mgi_id "MGI:1922129"; tag "TAGENE"; havana_gene "OTTMUSG00000063281.1";
chr9	HAVANA	exon	58374084	58374200	0	+	.	gene_id "ENSMUSG00000097651.5"; transcript_id "ENSMUST00000348878.1"; gene_type "lncRNA"; gene_name "4930461G14Rik"; transcript_type "lncRNA"; transcript_name "4930461G14Rik-208"; exon_number 2; exon_id "ENSMUSE00001126778.2"; level 2; mgi_id "MGI:1922129"; tag "basic"; tag "TAGENE"; havana_gene "OTTMUSG00000063281.1";
chr9	HAVANA	exon	58375246	58375324	0	+	.	gene_id "ENSMUSG00000097651.5"; transcript_id "ENSMUST00000348890.1"; gene_type "lncRNA"; gene_name "4930461G14Rik"; transcript_type "lncRNA"; transcript_name "4930461G14Rik-220"; exon_number 1; exon_id "ENSMUSE00001686907.1"; level 2; mgi_id "MGI:1922129"; tag "TAGENE"; havana_gene "OTTMUSG00000063281.1";
chr9	HAVANA	transcript	58375246	58376915	0	+	.	gene_id "ENSMUSG00000097651.5"; transcript_id "ENSMUST00000348890.1"; gene_type "lncRNA"; gene_name "4930461G14Rik"; transcript_type "lncRNA"; transcript_name "4930461G14Rik-220"; level 2; mgi_id "MGI:1922129"; tag "TAGENE"; havana_gene "OTTMUSG00000063281.1";
chr9	HAVANA	exon	58376428	58376654	0	+	.	gene_id "ENSMUSG00000097651.5"; transcript_id "ENSMUST00000348875.1"; gene_type "lncRNA"; gene_name "4930461G14Rik"; transcript_type "lncRNA"; transcript_name "4930461G14Rik-205"; exon_number 3; exon_id "ENSMUSE00001686921.1"; level 2; mgi_id "MGI:1922129"; tag "TAGENE"; havana_gene "OTTMUSG00000063281.1";
chr9	HAVANA	exon	58376428	58376654	0	+	.	gene_id "ENSMUSG00000097651.5"; transcript_id "ENSMUST00000348878.1"; gene_type "lncRNA"; gene_name "4930461G14Rik"; transcript_type "lncRNA"; transcript_name "4930461G14Rik-208"; exon_number 3; exon_id "ENSMUSE00001686921.1"; level 2; mgi_id "MGI:1922129"; tag "basic"; tag "TAGENE"; havana_gene "OTTMUSG00000063281.1";
chr9	HAVANA	exon	58376428	58376913	0	+	.	gene_id "ENSMUSG00000097651.5"; transcript_id "ENSMUST00000348883.1"; gene_type "lncRNA"; gene_name "4930461G14Rik"; transcript_type "lncRNA"; transcript_name "4930461G14Rik-213"; exon_number 4; exon_id "ENSMUSE00001686923.1"; level 2; mgi_id "MGI:1922129"; tag "TAGENE"; havana_gene "OTTMUSG00000063281.1";
chr9	HAVANA	exon	58376428	58376915	0	+	.	gene_id "ENSMUSG00000097651.5"; transcript_id "ENSMUST00000348882.1"; gene_type "lncRNA"; gene_name "4930461G14Rik"; transcript_type "lncRNA"; transcript_name "4930461G14Rik-212"; exon_number 5; exon_id "ENSMUSE00001686929.1"; level 2; mgi_id "MGI:1922129"; tag "basic"; tag "TAGENE"; havana_gene "OTTMUSG00000063281.1";
chr9	HAVANA	exon	58376428	58376915	0	+	.	gene_id "ENSMUSG00000097651.5"; transcript_id "ENSMUST00000348890.1"; gene_type "lncRNA"; gene_name "4930461G14Rik"; transcript_type "lncRNA"; transcript_name "4930461G14Rik-220"; exon_number 2; exon_id "ENSMUSE00001686929.1"; level 2; mgi_id "MGI:1922129"; tag "TAGENE"; havana_gene "OTTMUSG00000063281.1";
chr9	HAVANA	exon	58376428	58376920	0	+	.	gene_id "ENSMUSG00000097651.5"; transcript_id "ENSMUST00000181967.5"; gene_type "lncRNA"; gene_name "4930461G14Rik"; transcript_type "lncRNA"; transcript_name "4930461G14Rik-201"; exon_number 3; exon_id "ENSMUSE00001490497.1"; level 2; transcript_support_level "1"; mgi_id "MGI:1922129"; tag "TAGENE"; havana_gene "OTTMUSG00000063281.1"; havana_transcript "OTTMUST00000154130.1";
chr9	HAVANA	exon	58376428	58376920	0	+	.	gene_id "ENSMUSG00000097651.5"; transcript_id "ENSMUST00000348880.1"; gene_type "lncRNA"; gene_name "4930461G14Rik"; transcript_type "lncRNA"; transcript_name "4930461G14Rik-210"; exon_number 2; exon_id "ENSMUSE00001490497.1"; level 2; mgi_id "MGI:1922129"; tag "TAGENE"; havana_gene "OTTMUSG00000063281.1";
chr9	HAVANA	exon	58376428	58376920	0	+	.	gene_id "ENSMUSG00000097651.5"; transcript_id "ENSMUST00000244558.2"; gene_type "lncRNA"; gene_name "4930461G14Rik"; transcript_type "lncRNA"; transcript_name "4930461G14Rik-202"; exon_number 4; exon_id "ENSMUSE00001490497.1"; level 2; mgi_id "MGI:1922129"; tag "basic"; tag "TAGENE"; havana_gene "OTTMUSG00000063281.1";
chr9	HAVANA	exon	58376428	58376920	0	+	.	gene_id "ENSMUSG00000097651.5"; transcript_id "ENSMUST00000348881.1"; gene_type "lncRNA"; gene_name "4930461G14Rik"; transcript_type "lncRNA"; transcript_name "4930461G14Rik-211"; exon_number 4; exon_id "ENSMUSE00001490497.1"; level 2; mgi_id "MGI:1922129"; tag "TAGENE"; havana_gene "OTTMUSG00000063281.1";
chr9	HAVANA	exon	58377060	58377164	0	+	.	gene_id "ENSMUSG00000097651.5"; transcript_id "ENSMUST00000348874.1"; gene_type "lncRNA"; gene_name "4930461G14Rik"; transcript_type "lncRNA"; transcript_name "4930461G14Rik-204"; exon_number 3; exon_id "ENSMUSE00001686924.1"; level 2; mgi_id "MGI:1922129"; tag "TAGENE"; havana_gene "OTTMUSG00000063281.1";
chr9	HAVANA	exon	58377060	58377164	0	+	.	gene_id "ENSMUSG00000097651.5"; transcript_id "ENSMUST00000348877.1"; gene_type "lncRNA"; gene_name "4930461G14Rik"; transcript_type "lncRNA"; transcript_name "4930461G14Rik-207"; exon_number 2; exon_id "ENSMUSE00001686924.1"; level 2; mgi_id "MGI:1922129"; tag "TAGENE"; havana_gene "OTTMUSG00000063281.1";
chr9	HAVANA	exon	58377060	58377164	0	+	.	gene_id "ENSMUSG00000097651.5"; transcript_id "ENSMUST00000348878.1"; gene_type "lncRNA"; gene_name "4930461G14Rik"; transcript_type "lncRNA"; transcript_name "4930461G14Rik-208"; exon_number 4; exon_id "ENSMUSE00001686924.1"; level 2; mgi_id "MGI:1922129"; tag "basic"; tag "TAGENE"; havana_gene "OTTMUSG00000063281.1";
chr9	HAVANA	exon	58377078	58377164	0	+	.	gene_id "ENSMUSG00000097651.5"; transcript_id "ENSMUST00000348873.1"; gene_type "lncRNA"; gene_name "4930461G14Rik"; transcript_type "lncRNA"; transcript_name "4930461G14Rik-203"; exon_number 3; exon_id "ENSMUSE00001686934.1"; level 2; mgi_id "MGI:1922129"; tag "Ensembl_canonical"; tag "GENCODE_Primary"; tag "TAGENE"; havana_gene "OTTMUSG00000063281.1";
chr9	HAVANA	exon	58377078	58377164	0	+	.	gene_id "ENSMUSG00000097651.5"; transcript_id "ENSMUST00000348875.1"; gene_type "lncRNA"; gene_name "4930461G14Rik"; transcript_type "lncRNA"; transcript_name "4930461G14Rik-205"; exon_number 4; exon_id "ENSMUSE00001686934.1"; level 2; mgi_id "MGI:1922129"; tag "TAGENE"; havana_gene "OTTMUSG00000063281.1";
chr9	HAVANA	exon	58377078	58377164	0	+	.	gene_id "ENSMUSG00000097651.5"; transcript_id "ENSMUST00000348879.1"; gene_type "lncRNA"; gene_name "4930461G14Rik"; transcript_type "lncRNA"; transcript_name "4930461G14Rik-209"; exon_number 2; exon_id "ENSMUSE00001686934.1"; level 2; mgi_id "MGI:1922129"; tag "TAGENE"; havana_gene "OTTMUSG00000063281.1";
chr9	HAVANA	exon	58380895	58381072	0	+	.	gene_id "ENSMUSG00000097651.5"; transcript_id "ENSMUST00000348873.1"; gene_type "lncRNA"; gene_name "4930461G14Rik"; transcript_type "lncRNA"; transcript_name "4930461G14Rik-203"; exon_number 4; exon_id "ENSMUSE00001686904.1"; level 2; mgi_id "MGI:1922129"; tag "Ensembl_canonical"; tag "GENCODE_Primary"; tag "TAGENE"; havana_gene "OTTMUSG00000063281.1";
chr9	HAVANA	exon	58380895	58381072	0	+	.	gene_id "ENSMUSG00000097651.5"; transcript_id "ENSMUST00000348874.1"; gene_type "lncRNA"; gene_name "4930461G14Rik"; transcript_type "lncRNA"; transcript_name "4930461G14Rik-204"; exon_number 4; exon_id "ENSMUSE00001686904.1"; level 2; mgi_id "MGI:1922129"; tag "TAGENE"; havana_gene "OTTMUSG00000063281.1";
chr9	HAVANA	exon	58380895	58381072	0	+	.	gene_id "ENSMUSG00000097651.5"; transcript_id "ENSMUST00000348875.1"; gene_type "lncRNA"; gene_name "4930461G14Rik"; transcript_type "lncRNA"; transcript_name "4930461G14Rik-205"; exon_number 5; exon_id "ENSMUSE00001686904.1"; level 2; mgi_id "MGI:1922129"; tag "TAGENE"; havana_gene "OTTMUSG00000063281.1";
chr9	HAVANA	exon	58380895	58381072	0	+	.	gene_id "ENSMUSG00000097651.5"; transcript_id "ENSMUST00000348876.1"; gene_type "lncRNA"; gene_name "4930461G14Rik"; transcript_type "lncRNA"; transcript_name "4930461G14Rik-206"; exon_number 2; exon_id "ENSMUSE00001686904.1"; level 2; mgi_id "MGI:1922129"; tag "TAGENE"; havana_gene "OTTMUSG00000063281.1";
chr9	HAVANA	exon	58380895	58381072	0	+	.	gene_id "ENSMUSG00000097651.5"; transcript_id "ENSMUST00000348879.1"; gene_type "lncRNA"; gene_name "4930461G14Rik"; transcript_type "lncRNA"; transcript_name "4930461G14Rik-209"; exon_number 3; exon_id "ENSMUSE00001686904.1"; level 2; mgi_id "MGI:1922129"; tag "TAGENE"; havana_gene "OTTMUSG00000063281.1";
chr9	HAVANA	exon	58380895	58381072	0	+	.	gene_id "ENSMUSG00000097651.5"; transcript_id "ENSMUST00000348877.1"; gene_type "lncRNA"; gene_name "4930461G14Rik"; transcript_type "lncRNA"; transcript_name "4930461G14Rik-207"; exon_number 3; exon_id "ENSMUSE00001686904.1"; level 2; mgi_id "MGI:1922129"; tag "TAGENE"; havana_gene "OTTMUSG00000063281.1";
chr9	HAVANA	exon	58380895	58381072	0	+	.	gene_id "ENSMUSG00000097651.5"; transcript_id "ENSMUST00000348878.1"; gene_type "lncRNA"; gene_name "4930461G14Rik"; transcript_type "lncRNA"; transcript_name "4930461G14Rik-208"; exon_number 5; exon_id "ENSMUSE00001686904.1"; level 2; mgi_id "MGI:1922129"; tag "basic"; tag "TAGENE"; havana_gene "OTTMUSG00000063281.1";
chr9	HAVANA	exon	58384914	58385046	0	+	.	gene_id "ENSMUSG00000097651.5"; transcript_id "ENSMUST00000348876.1"; gene_type "lncRNA"; gene_name "4930461G14Rik"; transcript_type "lncRNA"; transcript_name "4930461G14Rik-206"; exon_number 3; exon_id "ENSMUSE00001686931.1"; level 2; mgi_id "MGI:1922129"; tag "TAGENE"; havana_gene "OTTMUSG00000063281.1";
chr9	HAVANA	exon	58384914	58385046	0	+	.	gene_id "ENSMUSG00000097651.5"; transcript_id "ENSMUST00000348879.1"; gene_type "lncRNA"; gene_name "4930461G14Rik"; transcript_type "lncRNA"; transcript_name "4930461G14Rik-209"; exon_number 4; exon_id "ENSMUSE00001686931.1"; level 2; mgi_id "MGI:1922129"; tag "TAGENE"; havana_gene "OTTMUSG00000063281.1";
chr9	HAVANA	exon	58384914	58385049	0	+	.	gene_id "ENSMUSG00000097651.5"; transcript_id "ENSMUST00000348873.1"; gene_type "lncRNA"; gene_name "4930461G14Rik"; transcript_type "lncRNA"; transcript_name "4930461G14Rik-203"; exon_number 5; exon_id "ENSMUSE00001686911.1"; level 2; mgi_id "MGI:1922129"; tag "Ensembl_canonical"; tag "GENCODE_Primary"; tag "TAGENE"; havana_gene "OTTMUSG00000063281.1";
chr9	HAVANA	exon	58384914	58385049	0	+	.	gene_id "ENSMUSG00000097651.5"; transcript_id "ENSMUST00000348874.1"; gene_type "lncRNA"; gene_name "4930461G14Rik"; transcript_type "lncRNA"; transcript_name "4930461G14Rik-204"; exon_number 5; exon_id "ENSMUSE00001686911.1"; level 2; mgi_id "MGI:1922129"; tag "TAGENE"; havana_gene "OTTMUSG00000063281.1";
chr9	HAVANA	exon	58384914	58385049	0	+	.	gene_id "ENSMUSG00000097651.5"; transcript_id "ENSMUST00000348875.1"; gene_type "lncRNA"; gene_name "4930461G14Rik"; transcript_type "lncRNA"; transcript_name "4930461G14Rik-205"; exon_number 6; exon_id "ENSMUSE00001686911.1"; level 2; mgi_id "MGI:1922129"; tag "TAGENE"; havana_gene "OTTMUSG00000063281.1";
chr9	HAVANA	exon	58384914	58385049	0	+	.	gene_id "ENSMUSG00000097651.5"; transcript_id "ENSMUST00000348877.1"; gene_type "lncRNA"; gene_name "4930461G14Rik"; transcript_type "lncRNA"; transcript_name "4930461G14Rik-207"; exon_number 4; exon_id "ENSMUSE00001686911.1"; level 2; mgi_id "MGI:1922129"; tag "TAGENE"; havana_gene "OTTMUSG00000063281.1";
chr9	HAVANA	exon	58384914	58385049	0	+	.	gene_id "ENSMUSG00000097651.5"; transcript_id "ENSMUST00000348878.1"; gene_type "lncRNA"; gene_name "4930461G14Rik"; transcript_type "lncRNA"; transcript_name "4930461G14Rik-208"; exon_number 6; exon_id "ENSMUSE00001686911.1"; level 2; mgi_id "MGI:1922129"; tag "basic"; tag "TAGENE"; havana_gene "OTTMUSG00000063281.1";
chr9	HAVANA	exon	58395886	58396522	0	+	.	gene_id "ENSMUSG00000066607.6"; transcript_id "ENSMUST00000085658.5"; gene_type "protein_coding"; gene_name "Insyn1"; transcript_type "protein_coding"; transcript_name "Insyn1-201"; exon_number 1; exon_id "ENSMUSE00000533957.5"; level 2; protein_id "ENSMUSP00000082800.5"; transcript_support_level "1"; mgi_id "MGI:2442108"; tag "basic"; tag "Ensembl_canonical"; tag "GENCODE_Primary"; tag "appris_principal_1"; tag "CCDS"; ccdsid "CCDS23243.1"; havana_gene "OTTMUSG00000063282.1"; havana_transcript "OTTMUST00000154131.1";
chr9	HAVANA	UTR	58395886	58396522	0	+	.	gene_id "ENSMUSG00000066607.6"; transcript_id "ENSMUST00000085658.5"; gene_type "protein_coding"; gene_name "Insyn1"; transcript_type "protein_coding"; transcript_name "Insyn1-201"; exon_number 1; exon_id "ENSMUSE00000533957.5"; level 2; protein_id "ENSMUSP00000082800.5"; transcript_support_level "1"; mgi_id "MGI:2442108"; tag "basic"; tag "Ensembl_canonical"; tag "GENCODE_Primary"; tag "appris_principal_1"; tag "CCDS"; ccdsid "CCDS23243.1"; havana_gene "OTTMUSG00000063282.1"; havana_transcript "OTTMUST00000154131.1";
chr9	HAVANA	transcript	58395886	58407025	0	+	.	gene_id "ENSMUSG00000066607.6"; transcript_id "ENSMUST00000085658.5"; gene_type "protein_coding"; gene_name "Insyn1"; transcript_type "protein_coding"; transcript_name "Insyn1-201"; level 2; protein_id "ENSMUSP00000082800.5"; transcript_support_level "1"; mgi_id "MGI:2442108"; tag "basic"; tag "Ensembl_canonical"; tag "GENCODE_Primary"; tag "appris_principal_1"; tag "CCDS"; ccdsid "CCDS23243.1"; havana_gene "OTTMUSG00000063282.1"; havana_transcript "OTTMUST00000154131.1";
chr9	HAVANA	gene	58395886	58407063	0	+	.	gene_id "ENSMUSG00000066607.6"; gene_type "protein_coding"; gene_name "Insyn1"; level 2; mgi_id "MGI:2442108"; havana_gene "OTTMUSG00000063282.1";
chr9	HAVANA	exon	58396245	58396522	0	+	.	gene_id "ENSMUSG00000066607.6"; transcript_id "ENSMUST00000217624.2"; gene_type "protein_coding"; gene_name "Insyn1"; transcript_type "retained_intron"; transcript_name "Insyn1-203"; exon_number 1; exon_id "ENSMUSE00001394074.2"; level 2; transcript_support_level "1"; mgi_id "MGI:2442108"; havana_gene "OTTMUSG00000063282.1"; havana_transcript "OTTMUST00000154132.1";
chr9	ENSEMBL_gcm37	exon	58396245	58396522	0.36530602203725	+	.	gene_id "ENSMUSG00000066607.6"; transcript_id "ENSMUSG00000066607.6_tx_2"; exon_id "chr9_58396245_58396522_+"; exonnum "1"; txlen "1105";
chr9	HAVANA	transcript	58396245	58397768	0	+	.	gene_id "ENSMUSG00000066607.6"; transcript_id "ENSMUST00000217624.2"; gene_type "protein_coding"; gene_name "Insyn1"; transcript_type "retained_intron"; transcript_name "Insyn1-203"; level 2; transcript_support_level "1"; mgi_id "MGI:2442108"; havana_gene "OTTMUSG00000063282.1"; havana_transcript "OTTMUST00000154132.1";
chr9	HAVANA	UTR	58396891	58397519	0	+	.	gene_id "ENSMUSG00000066607.6"; transcript_id "ENSMUST00000216294.2"; gene_type "protein_coding"; gene_name "Insyn1"; transcript_type "protein_coding"; transcript_name "Insyn1-202"; exon_number 1; exon_id "ENSMUSE00001404335.2"; level 2; protein_id "ENSMUSP00000148914.2"; transcript_support_level "1"; mgi_id "MGI:2442108"; tag "alternative_5_UTR"; tag "basic"; tag "appris_principal_1"; tag "CCDS"; ccdsid "CCDS23243.1"; havana_gene "OTTMUSG00000063282.1"; havana_transcript "OTTMUST00000154133.1";
chr9	HAVANA	exon	58396891	58397675	0	+	.	gene_id "ENSMUSG00000066607.6"; transcript_id "ENSMUST00000216294.2"; gene_type "protein_coding"; gene_name "Insyn1"; transcript_type "protein_coding"; transcript_name "Insyn1-202"; exon_number 1; exon_id "ENSMUSE00001404335.2"; level 2; protein_id "ENSMUSP00000148914.2"; transcript_support_level "1"; mgi_id "MGI:2442108"; tag "alternative_5_UTR"; tag "basic"; tag "appris_principal_1"; tag "CCDS"; ccdsid "CCDS23243.1"; havana_gene "OTTMUSG00000063282.1"; havana_transcript "OTTMUST00000154133.1";
chr9	HAVANA	transcript	58396891	58407063	0	+	.	gene_id "ENSMUSG00000066607.6"; transcript_id "ENSMUST00000216294.2"; gene_type "protein_coding"; gene_name "Insyn1"; transcript_type "protein_coding"; transcript_name "Insyn1-202"; level 2; protein_id "ENSMUSP00000148914.2"; transcript_support_level "1"; mgi_id "MGI:2442108"; tag "alternative_5_UTR"; tag "basic"; tag "appris_principal_1"; tag "CCDS"; ccdsid "CCDS23243.1"; havana_gene "OTTMUSG00000063282.1"; havana_transcript "OTTMUST00000154133.1";
chr9	HAVANA	UTR	58396952	58397519	0	+	.	gene_id "ENSMUSG00000066607.6"; transcript_id "ENSMUST00000085658.5"; gene_type "protein_coding"; gene_name "Insyn1"; transcript_type "protein_coding"; transcript_name "Insyn1-201"; exon_number 2; exon_id "ENSMUSE00000533954.5"; level 2; protein_id "ENSMUSP00000082800.5"; transcript_support_level "1"; mgi_id "MGI:2442108"; tag "basic"; tag "Ensembl_canonical"; tag "GENCODE_Primary"; tag "appris_principal_1"; tag "CCDS"; ccdsid "CCDS23243.1"; havana_gene "OTTMUSG00000063282.1"; havana_transcript "OTTMUST00000154131.1";
chr9	HAVANA	exon	58396952	58397675	0	+	.	gene_id "ENSMUSG00000066607.6"; transcript_id "ENSMUST00000085658.5"; gene_type "protein_coding"; gene_name "Insyn1"; transcript_type "protein_coding"; transcript_name "Insyn1-201"; exon_number 2; exon_id "ENSMUSE00000533954.5"; level 2; protein_id "ENSMUSP00000082800.5"; transcript_support_level "1"; mgi_id "MGI:2442108"; tag "basic"; tag "Ensembl_canonical"; tag "GENCODE_Primary"; tag "appris_principal_1"; tag "CCDS"; ccdsid "CCDS23243.1"; havana_gene "OTTMUSG00000063282.1"; havana_transcript "OTTMUST00000154131.1";
chr9	ENSEMBL_gcm37	exon	58396952	58397675	0.36530602203725	+	.	gene_id "ENSMUSG00000066607.6"; transcript_id "ENSMUSG00000066607.6_tx_2"; exon_id "chr9_58396952_58397675_+"; exonnum "2"; txlen "1105";
chr9	HAVANA	exon	58396952	58397768	0	+	.	gene_id "ENSMUSG00000066607.6"; transcript_id "ENSMUST00000217624.2"; gene_type "protein_coding"; gene_name "Insyn1"; transcript_type "retained_intron"; transcript_name "Insyn1-203"; exon_number 2; exon_id "ENSMUSE00001402536.2"; level 2; transcript_support_level "1"; mgi_id "MGI:2442108"; havana_gene "OTTMUSG00000063282.1"; havana_transcript "OTTMUST00000154132.1";
chr9	HAVANA	start_codon	58397520	58397522	0	+	0	gene_id "ENSMUSG00000066607.6"; transcript_id "ENSMUST00000085658.5"; gene_type "protein_coding"; gene_name "Insyn1"; transcript_type "protein_coding"; transcript_name "Insyn1-201"; exon_number 2; exon_id "ENSMUSE00000533954.5"; level 2; protein_id "ENSMUSP00000082800.5"; transcript_support_level "1"; mgi_id "MGI:2442108"; tag "basic"; tag "Ensembl_canonical"; tag "GENCODE_Primary"; tag "appris_principal_1"; tag "CCDS"; ccdsid "CCDS23243.1"; havana_gene "OTTMUSG00000063282.1"; havana_transcript "OTTMUST00000154131.1";
chr9	HAVANA	start_codon	58397520	58397522	0	+	0	gene_id "ENSMUSG00000066607.6"; transcript_id "ENSMUST00000216294.2"; gene_type "protein_coding"; gene_name "Insyn1"; transcript_type "protein_coding"; transcript_name "Insyn1-202"; exon_number 1; exon_id "ENSMUSE00001404335.2"; level 2; protein_id "ENSMUSP00000148914.2"; transcript_support_level "1"; mgi_id "MGI:2442108"; tag "alternative_5_UTR"; tag "basic"; tag "appris_principal_1"; tag "CCDS"; ccdsid "CCDS23243.1"; havana_gene "OTTMUSG00000063282.1"; havana_transcript "OTTMUST00000154133.1";
chr9	HAVANA	CDS	58397520	58397675	0	+	0	gene_id "ENSMUSG00000066607.6"; transcript_id "ENSMUST00000085658.5"; gene_type "protein_coding"; gene_name "Insyn1"; transcript_type "protein_coding"; transcript_name "Insyn1-201"; exon_number 2; exon_id "ENSMUSE00000533954.5"; level 2; protein_id "ENSMUSP00000082800.5"; transcript_support_level "1"; mgi_id "MGI:2442108"; tag "basic"; tag "Ensembl_canonical"; tag "GENCODE_Primary"; tag "appris_principal_1"; tag "CCDS"; ccdsid "CCDS23243.1"; havana_gene "OTTMUSG00000063282.1"; havana_transcript "OTTMUST00000154131.1";
chr9	HAVANA	CDS	58397520	58397675	0	+	0	gene_id "ENSMUSG00000066607.6"; transcript_id "ENSMUST00000216294.2"; gene_type "protein_coding"; gene_name "Insyn1"; transcript_type "protein_coding"; transcript_name "Insyn1-202"; exon_number 1; exon_id "ENSMUSE00001404335.2"; level 2; protein_id "ENSMUSP00000148914.2"; transcript_support_level "1"; mgi_id "MGI:2442108"; tag "alternative_5_UTR"; tag "basic"; tag "appris_principal_1"; tag "CCDS"; ccdsid "CCDS23243.1"; havana_gene "OTTMUSG00000063282.1"; havana_transcript "OTTMUST00000154133.1";
chr9	sragcm37_ss	exon	58400110	58400212	0.36530602203725	+	.	gene_id "ENSMUSG00000066607.6"; transcript_id "ENSMUSG00000066607.6_tx_2"; exon_id "chr9_58400110_58400212_+"; exonnum "3"; txlen "1105";
chr9	HAVANA	CDS	58406248	58406967	0	+	0	gene_id "ENSMUSG00000066607.6"; transcript_id "ENSMUST00000085658.5"; gene_type "protein_coding"; gene_name "Insyn1"; transcript_type "protein_coding"; transcript_name "Insyn1-201"; exon_number 3; exon_id "ENSMUSE00000533949.5"; level 2; protein_id "ENSMUSP00000082800.5"; transcript_support_level "1"; mgi_id "MGI:2442108"; tag "basic"; tag "Ensembl_canonical"; tag "GENCODE_Primary"; tag "appris_principal_1"; tag "CCDS"; ccdsid "CCDS23243.1"; havana_gene "OTTMUSG00000063282.1"; havana_transcript "OTTMUST00000154131.1";
chr9	HAVANA	CDS	58406248	58406967	0	+	0	gene_id "ENSMUSG00000066607.6"; transcript_id "ENSMUST00000216294.2"; gene_type "protein_coding"; gene_name "Insyn1"; transcript_type "protein_coding"; transcript_name "Insyn1-202"; exon_number 2; exon_id "ENSMUSE00001394493.2"; level 2; protein_id "ENSMUSP00000148914.2"; transcript_support_level "1"; mgi_id "MGI:2442108"; tag "alternative_5_UTR"; tag "basic"; tag "appris_principal_1"; tag "CCDS"; ccdsid "CCDS23243.1"; havana_gene "OTTMUSG00000063282.1"; havana_transcript "OTTMUST00000154133.1";
chr9	HAVANA	exon	58406248	58407025	0	+	.	gene_id "ENSMUSG00000066607.6"; transcript_id "ENSMUST00000085658.5"; gene_type "protein_coding"; gene_name "Insyn1"; transcript_type "protein_coding"; transcript_name "Insyn1-201"; exon_number 3; exon_id "ENSMUSE00000533949.5"; level 2; protein_id "ENSMUSP00000082800.5"; transcript_support_level "1"; mgi_id "MGI:2442108"; tag "basic"; tag "Ensembl_canonical"; tag "GENCODE_Primary"; tag "appris_principal_1"; tag "CCDS"; ccdsid "CCDS23243.1"; havana_gene "OTTMUSG00000063282.1"; havana_transcript "OTTMUST00000154131.1";
chr9	HAVANA	exon	58406248	58407063	0	+	.	gene_id "ENSMUSG00000066607.6"; transcript_id "ENSMUST00000216294.2"; gene_type "protein_coding"; gene_name "Insyn1"; transcript_type "protein_coding"; transcript_name "Insyn1-202"; exon_number 2; exon_id "ENSMUSE00001394493.2"; level 2; protein_id "ENSMUSP00000148914.2"; transcript_support_level "1"; mgi_id "MGI:2442108"; tag "alternative_5_UTR"; tag "basic"; tag "appris_principal_1"; tag "CCDS"; ccdsid "CCDS23243.1"; havana_gene "OTTMUSG00000063282.1"; havana_transcript "OTTMUST00000154133.1";
chr9	HAVANA	stop_codon	58406968	58406970	0	+	0	gene_id "ENSMUSG00000066607.6"; transcript_id "ENSMUST00000085658.5"; gene_type "protein_coding"; gene_name "Insyn1"; transcript_type "protein_coding"; transcript_name "Insyn1-201"; exon_number 3; exon_id "ENSMUSE00000533949.5"; level 2; protein_id "ENSMUSP00000082800.5"; transcript_support_level "1"; mgi_id "MGI:2442108"; tag "basic"; tag "Ensembl_canonical"; tag "GENCODE_Primary"; tag "appris_principal_1"; tag "CCDS"; ccdsid "CCDS23243.1"; havana_gene "OTTMUSG00000063282.1"; havana_transcript "OTTMUST00000154131.1";
chr9	HAVANA	stop_codon	58406968	58406970	0	+	0	gene_id "ENSMUSG00000066607.6"; transcript_id "ENSMUST00000216294.2"; gene_type "protein_coding"; gene_name "Insyn1"; transcript_type "protein_coding"; transcript_name "Insyn1-202"; exon_number 2; exon_id "ENSMUSE00001394493.2"; level 2; protein_id "ENSMUSP00000148914.2"; transcript_support_level "1"; mgi_id "MGI:2442108"; tag "alternative_5_UTR"; tag "basic"; tag "appris_principal_1"; tag "CCDS"; ccdsid "CCDS23243.1"; havana_gene "OTTMUSG00000063282.1"; havana_transcript "OTTMUST00000154133.1";
chr9	HAVANA	UTR	58406968	58407025	0	+	.	gene_id "ENSMUSG00000066607.6"; transcript_id "ENSMUST00000085658.5"; gene_type "protein_coding"; gene_name "Insyn1"; transcript_type "protein_coding"; transcript_name "Insyn1-201"; exon_number 3; exon_id "ENSMUSE00000533949.5"; level 2; protein_id "ENSMUSP00000082800.5"; transcript_support_level "1"; mgi_id "MGI:2442108"; tag "basic"; tag "Ensembl_canonical"; tag "GENCODE_Primary"; tag "appris_principal_1"; tag "CCDS"; ccdsid "CCDS23243.1"; havana_gene "OTTMUSG00000063282.1"; havana_transcript "OTTMUST00000154131.1";
chr9	HAVANA	UTR	58406968	58407063	0	+	.	gene_id "ENSMUSG00000066607.6"; transcript_id "ENSMUST00000216294.2"; gene_type "protein_coding"; gene_name "Insyn1"; transcript_type "protein_coding"; transcript_name "Insyn1-202"; exon_number 2; exon_id "ENSMUSE00001394493.2"; level 2; protein_id "ENSMUSP00000148914.2"; transcript_support_level "1"; mgi_id "MGI:2442108"; tag "alternative_5_UTR"; tag "basic"; tag "appris_principal_1"; tag "CCDS"; ccdsid "CCDS23243.1"; havana_gene "OTTMUSG00000063282.1"; havana_transcript "OTTMUST00000154133.1";
chr9	sragcm37_es	exon	58439331	58439729	0.169742307209126	+	.	gene_id "ENSMUSG00000142606.1"; transcript_id "ENSMUSG00000142606.1_tx_3"; exon_id "chr9_58439331_58439729_+"; exonnum "1"; txlen "788";
chr9	sragcm37_es	exon	58439331	58439729	0.0527425374021171	+	.	gene_id "ENSMUSG00000142606.1"; transcript_id "ENSMUSG00000142606.1_tx_4"; exon_id "chr9_58439331_58439729_+"; exonnum "1"; txlen "692";
chr9	sragcm37_es	exon	58439331	58439729	0.0240694130077065	+	.	gene_id "ENSMUSG00000142606.1"; transcript_id "ENSMUSG00000142606.1_tx_5"; exon_id "chr9_58439331_58439729_+"; exonnum "1"; txlen "713";
chr9	sragcm37_es	exon	58439331	58439729	0.0178688697370245	+	.	gene_id "ENSMUSG00000142606.1"; transcript_id "ENSMUSG00000142606.1_tx_7"; exon_id "chr9_58439331_58439729_+"; exonnum "1"; txlen "819";
chr9	sragcm37_es	exon	58439331	58439729	0.0104058500371652	+	.	gene_id "ENSMUSG00000142606.1"; transcript_id "ENSMUSG00000142606.1_tx_8"; exon_id "chr9_58439331_58439729_+"; exonnum "1"; txlen "1785";
chr9	sragcm37_mid	exon	58440645	58440740	0.169742307209126	+	.	gene_id "ENSMUSG00000142606.1"; transcript_id "ENSMUSG00000142606.1_tx_3"; exon_id "chr9_58440645_58440740_+"; exonnum "2"; txlen "788";
chr9	sragcm37_mid	exon	58440645	58440740	0.0240694130077065	+	.	gene_id "ENSMUSG00000142606.1"; transcript_id "ENSMUSG00000142606.1_tx_5"; exon_id "chr9_58440645_58440740_+"; exonnum "2"; txlen "713";
chr9	sragcm37_mid	exon	58440645	58440740	0.0178688697370245	+	.	gene_id "ENSMUSG00000142606.1"; transcript_id "ENSMUSG00000142606.1_tx_7"; exon_id "chr9_58440645_58440740_+"; exonnum "2"; txlen "819";
chr9	sragcm37_mid	exon	58440645	58440740	0.0104058500371652	+	.	gene_id "ENSMUSG00000142606.1"; transcript_id "ENSMUSG00000142606.1_tx_8"; exon_id "chr9_58440645_58440740_+"; exonnum "2"; txlen "1785";
chr9	sragcm37_ss	exon	58443719	58444011	0.169742307209126	+	.	gene_id "ENSMUSG00000142606.1"; transcript_id "ENSMUSG00000142606.1_tx_3"; exon_id "chr9_58443719_58444011_+"; exonnum "3"; txlen "788";
chr9	sragcm37_ss	exon	58443719	58444011	0.0527425374021171	+	.	gene_id "ENSMUSG00000142606.1"; transcript_id "ENSMUSG00000142606.1_tx_4"; exon_id "chr9_58443719_58444011_+"; exonnum "2"; txlen "692";
chr9	sragcm37_ss	exon	58443722	58443939	0.0240694130077065	+	.	gene_id "ENSMUSG00000142606.1"; transcript_id "ENSMUSG00000142606.1_tx_5"; exon_id "chr9_58443722_58443939_+"; exonnum "3"; txlen "713";
chr9	sragcm37_es	exon	58444501	58444896	1.62732310052366	+	.	gene_id "ENSMUSG00000142606.1"; transcript_id "ENSMUSG00000142606.1_tx_1"; exon_id "chr9_58444501_58444896_+"; exonnum "1"; txlen "1686";
chr9	HAVANA	exon	58452259	58452498	0	+	.	gene_id "ENSMUSG00000142606.1"; transcript_id "ENSMUST00000372022.1"; gene_type "lncRNA"; gene_name "ENSMUSG00000142606"; transcript_type "lncRNA"; transcript_name "ENSMUST00000372022"; exon_number 1; exon_id "ENSMUSE00001731956.1"; level 2; tag "basic"; tag "Ensembl_canonical"; tag "GENCODE_Primary"; tag "TAGENE";
chr9	ENSEMBL_gcm37	exon	58452259	58452498	0.0218108551506084	+	.	gene_id "ENSMUSG00000142606.1"; transcript_id "ENSMUSG00000142606.1_tx_6"; exon_id "chr9_58452259_58452498_+"; exonnum "1"; txlen "564";
chr9	HAVANA	gene	58452259	58453352	0	+	.	gene_id "ENSMUSG00000142606.1"; gene_type "lncRNA"; gene_name "ENSMUSG00000142606"; level 2;
chr9	HAVANA	transcript	58452259	58453352	0	+	.	gene_id "ENSMUSG00000142606.1"; transcript_id "ENSMUST00000372022.1"; gene_type "lncRNA"; gene_name "ENSMUSG00000142606"; transcript_type "lncRNA"; transcript_name "ENSMUST00000372022"; level 2; tag "basic"; tag "Ensembl_canonical"; tag "GENCODE_Primary"; tag "TAGENE";
chr9	sragcm37_mid	exon	58452616	58452756	1.62732310052366	+	.	gene_id "ENSMUSG00000142606.1"; transcript_id "ENSMUSG00000142606.1_tx_1"; exon_id "chr9_58452616_58452756_+"; exonnum "2"; txlen "1686";
chr9	sragcm37_mid	exon	58452616	58452756	0.0218108551506084	+	.	gene_id "ENSMUSG00000142606.1"; transcript_id "ENSMUSG00000142606.1_tx_6"; exon_id "chr9_58452616_58452756_+"; exonnum "2"; txlen "564";
chr9	sragcm37_mid	exon	58452616	58452756	0.0178688697370245	+	.	gene_id "ENSMUSG00000142606.1"; transcript_id "ENSMUSG00000142606.1_tx_7"; exon_id "chr9_58452616_58452756_+"; exonnum "3"; txlen "819";
chr9	sragcm37_mid	exon	58452616	58452756	0.0104058500371652	+	.	gene_id "ENSMUSG00000142606.1"; transcript_id "ENSMUSG00000142606.1_tx_8"; exon_id "chr9_58452616_58452756_+"; exonnum "3"; txlen "1785";
chr9	HAVANA	exon	58452616	58453352	0	+	.	gene_id "ENSMUSG00000142606.1"; transcript_id "ENSMUST00000372022.1"; gene_type "lncRNA"; gene_name "ENSMUSG00000142606"; transcript_type "lncRNA"; transcript_name "ENSMUST00000372022"; exon_number 2; exon_id "ENSMUSE00001731955.1"; level 2; tag "basic"; tag "Ensembl_canonical"; tag "GENCODE_Primary"; tag "TAGENE";
chr9	sragcm37_es	exon	58453335	58454085	0.213936288779609	+	.	gene_id "ENSMUSG00000142606.1"; transcript_id "ENSMUSG00000142606.1_tx_2"; exon_id "chr9_58453335_58454085_+"; exonnum "1"; txlen "955";
chr9	sragcm37_ss	exon	58455516	58455719	0.213936288779609	+	.	gene_id "ENSMUSG00000142606.1"; transcript_id "ENSMUSG00000142606.1_tx_2"; exon_id "chr9_58455516_58455719_+"; exonnum "2"; txlen "955";
chr9	sragcm37_ss	exon	58456323	58457471	1.62732310052366	+	.	gene_id "ENSMUSG00000142606.1"; transcript_id "ENSMUSG00000142606.1_tx_1"; exon_id "chr9_58456323_58457471_+"; exonnum "3"; txlen "1686";
chr9	sragcm37_ss	exon	58456323	58457471	0.0104058500371652	+	.	gene_id "ENSMUSG00000142606.1"; transcript_id "ENSMUSG00000142606.1_tx_8"; exon_id "chr9_58456323_58457471_+"; exonnum "4"; txlen "1785";
chr9	sragcm37_ss	exon	58456647	58456829	0.0218108551506084	+	.	gene_id "ENSMUSG00000142606.1"; transcript_id "ENSMUSG00000142606.1_tx_6"; exon_id "chr9_58456647_58456829_+"; exonnum "3"; txlen "564";
chr9	sragcm37_ss	exon	58456647	58456829	0.0178688697370245	+	.	gene_id "ENSMUSG00000142606.1"; transcript_id "ENSMUSG00000142606.1_tx_7"; exon_id "chr9_58456647_58456829_+"; exonnum "4"; txlen "819";
chr9	HAVANA	gene	58462082	58463112	0	+	.	gene_id "ENSMUSG00000103486.2"; gene_type "TEC"; gene_name "Gm10657"; level 2; mgi_id "MGI:3642259"; havana_gene "OTTMUSG00000042491.1";
chr9	HAVANA	transcript	58462082	58463112	0	+	.	gene_id "ENSMUSG00000103486.2"; transcript_id "ENSMUST00000193528.2"; gene_type "TEC"; gene_name "Gm10657"; transcript_type "TEC"; transcript_name "Gm10657-201"; level 2; transcript_support_level "NA"; mgi_id "MGI:3642259"; tag "basic"; tag "Ensembl_canonical"; tag "GENCODE_Primary"; havana_gene "OTTMUSG00000042491.1"; havana_transcript "OTTMUST00000112035.1";
chr9	HAVANA	exon	58462082	58463112	0	+	.	gene_id "ENSMUSG00000103486.2"; transcript_id "ENSMUST00000193528.2"; gene_type "TEC"; gene_name "Gm10657"; transcript_type "TEC"; transcript_name "Gm10657-201"; exon_number 1; exon_id "ENSMUSE00001343139.2"; level 2; transcript_support_level "NA"; mgi_id "MGI:3642259"; tag "basic"; tag "Ensembl_canonical"; tag "GENCODE_Primary"; havana_gene "OTTMUSG00000042491.1"; havana_transcript "OTTMUST00000112035.1";
chr9	HAVANA	UTR	58489523	58489718	0	+	.	gene_id "ENSMUSG00000032336.19"; transcript_id "ENSMUST00000177292.8"; gene_type "protein_coding"; gene_name "Nptn"; transcript_type "protein_coding"; transcript_name "Nptn-211"; exon_number 1; exon_id "ENSMUSE00000507475.4"; level 2; protein_id "ENSMUSP00000135199.2"; transcript_support_level "5"; mgi_id "MGI:108077"; tag "basic"; tag "Ensembl_canonical"; tag "GENCODE_Primary"; tag "appris_principal_1"; havana_gene "OTTMUSG00000042067.1"; havana_transcript "OTTMUST00000110319.1";
chr9	HAVANA	exon	58489523	58489809	0	+	.	gene_id "ENSMUSG00000032336.19"; transcript_id "ENSMUST00000177292.8"; gene_type "protein_coding"; gene_name "Nptn"; transcript_type "protein_coding"; transcript_name "Nptn-211"; exon_number 1; exon_id "ENSMUSE00000507475.4"; level 2; protein_id "ENSMUSP00000135199.2"; transcript_support_level "5"; mgi_id "MGI:108077"; tag "basic"; tag "Ensembl_canonical"; tag "GENCODE_Primary"; tag "appris_principal_1"; havana_gene "OTTMUSG00000042067.1"; havana_transcript "OTTMUST00000110319.1";
chr9	HAVANA	transcript	58489523	58558601	0	+	.	gene_id "ENSMUSG00000032336.19"; transcript_id "ENSMUST00000177292.8"; gene_type "protein_coding"; gene_name "Nptn"; transcript_type "protein_coding"; transcript_name "Nptn-211"; level 2; protein_id "ENSMUSP00000135199.2"; transcript_support_level "5"; mgi_id "MGI:108077"; tag "basic"; tag "Ensembl_canonical"; tag "GENCODE_Primary"; tag "appris_principal_1"; havana_gene "OTTMUSG00000042067.1"; havana_transcript "OTTMUST00000110319.1";
chr9	HAVANA	gene	58489523	58565238	0	+	.	gene_id "ENSMUSG00000032336.19"; gene_type "protein_coding"; gene_name "Nptn"; level 2; mgi_id "MGI:108077"; havana_gene "OTTMUSG00000042067.1";
chr9	HAVANA	UTR	58489575	58489718	0	+	.	gene_id "ENSMUSG00000032336.19"; transcript_id "ENSMUST00000085651.12"; gene_type "protein_coding"; gene_name "Nptn"; transcript_type "protein_coding"; transcript_name "Nptn-201"; exon_number 1; exon_id "ENSMUSE00000947723.2"; level 2; protein_id "ENSMUSP00000082793.6"; transcript_support_level "1"; mgi_id "MGI:108077"; tag "basic"; tag "CCDS"; ccdsid "CCDS23245.1"; havana_gene "OTTMUSG00000042067.1"; havana_transcript "OTTMUST00000110316.1";
chr9	HAVANA	exon	58489575	58489809	0	+	.	gene_id "ENSMUSG00000032336.19"; transcript_id "ENSMUST00000085651.12"; gene_type "protein_coding"; gene_name "Nptn"; transcript_type "protein_coding"; transcript_name "Nptn-201"; exon_number 1; exon_id "ENSMUSE00000947723.2"; level 2; protein_id "ENSMUSP00000082793.6"; transcript_support_level "1"; mgi_id "MGI:108077"; tag "basic"; tag "CCDS"; ccdsid "CCDS23245.1"; havana_gene "OTTMUSG00000042067.1"; havana_transcript "OTTMUST00000110316.1";
chr9	HAVANA	transcript	58489575	58560161	0	+	.	gene_id "ENSMUSG00000032336.19"; transcript_id "ENSMUST00000085651.12"; gene_type "protein_coding"; gene_name "Nptn"; transcript_type "protein_coding"; transcript_name "Nptn-201"; level 2; protein_id "ENSMUSP00000082793.6"; transcript_support_level "1"; mgi_id "MGI:108077"; tag "basic"; tag "CCDS"; ccdsid "CCDS23245.1"; havana_gene "OTTMUSG00000042067.1"; havana_transcript "OTTMUST00000110316.1";
chr9	HAVANA	UTR	58489657	58489718	0	+	.	gene_id "ENSMUSG00000032336.19"; transcript_id "ENSMUST00000177380.8"; gene_type "protein_coding"; gene_name "Nptn"; transcript_type "non_stop_decay"; transcript_name "Nptn-212"; exon_number 1; exon_id "ENSMUSE00000955407.2"; level 2; protein_id "ENSMUSP00000135886.2"; transcript_support_level "2"; mgi_id "MGI:108077"; havana_gene "OTTMUSG00000042067.1"; havana_transcript "OTTMUST00000110317.1";
chr9	HAVANA	exon	58489657	58489809	0	+	.	gene_id "ENSMUSG00000032336.19"; transcript_id "ENSMUST00000177380.8"; gene_type "protein_coding"; gene_name "Nptn"; transcript_type "non_stop_decay"; transcript_name "Nptn-212"; exon_number 1; exon_id "ENSMUSE00000955407.2"; level 2; protein_id "ENSMUSP00000135886.2"; transcript_support_level "2"; mgi_id "MGI:108077"; havana_gene "OTTMUSG00000042067.1"; havana_transcript "OTTMUST00000110317.1";
chr9	HAVANA	transcript	58489657	58547963	0	+	.	gene_id "ENSMUSG00000032336.19"; transcript_id "ENSMUST00000177380.8"; gene_type "protein_coding"; gene_name "Nptn"; transcript_type "non_stop_decay"; transcript_name "Nptn-212"; level 2; protein_id "ENSMUSP00000135886.2"; transcript_support_level "2"; mgi_id "MGI:108077"; havana_gene "OTTMUSG00000042067.1"; havana_transcript "OTTMUST00000110317.1";
chr9	HAVANA	UTR	58489689	58489718	0	+	.	gene_id "ENSMUSG00000032336.19"; transcript_id "ENSMUST00000176557.8"; gene_type "protein_coding"; gene_name "Nptn"; transcript_type "protein_coding"; transcript_name "Nptn-205"; exon_number 1; exon_id "ENSMUSE00000949459.2"; level 2; protein_id "ENSMUSP00000135541.2"; transcript_support_level "1"; mgi_id "MGI:108077"; tag "basic"; tag "CCDS"; ccdsid "CCDS81009.1"; havana_gene "OTTMUSG00000042067.1"; havana_transcript "OTTMUST00000110328.1";
chr9	HAVANA	exon	58489689	58489809	0	+	.	gene_id "ENSMUSG00000032336.19"; transcript_id "ENSMUST00000176557.8"; gene_type "protein_coding"; gene_name "Nptn"; transcript_type "protein_coding"; transcript_name "Nptn-205"; exon_number 1; exon_id "ENSMUSE00000949459.2"; level 2; protein_id "ENSMUSP00000135541.2"; transcript_support_level "1"; mgi_id "MGI:108077"; tag "basic"; tag "CCDS"; ccdsid "CCDS81009.1"; havana_gene "OTTMUSG00000042067.1"; havana_transcript "OTTMUST00000110328.1";
chr9	HAVANA	transcript	58489689	58560161	0	+	.	gene_id "ENSMUSG00000032336.19"; transcript_id "ENSMUST00000176557.8"; gene_type "protein_coding"; gene_name "Nptn"; transcript_type "protein_coding"; transcript_name "Nptn-205"; level 2; protein_id "ENSMUSP00000135541.2"; transcript_support_level "1"; mgi_id "MGI:108077"; tag "basic"; tag "CCDS"; ccdsid "CCDS81009.1"; havana_gene "OTTMUSG00000042067.1"; havana_transcript "OTTMUST00000110328.1";
chr9	HAVANA	UTR	58489690	58489718	0	+	.	gene_id "ENSMUSG00000032336.19"; transcript_id "ENSMUST00000175945.7"; gene_type "protein_coding"; gene_name "Nptn"; transcript_type "nonsense_mediated_decay"; transcript_name "Nptn-202"; exon_number 1; exon_id "ENSMUSE00000961899.2"; level 2; protein_id "ENSMUSP00000135576.2"; transcript_support_level "3"; mgi_id "MGI:108077"; havana_gene "OTTMUSG00000042067.1"; havana_transcript "OTTMUST00000110320.1";
chr9	HAVANA	exon	58489690	58489809	0	+	.	gene_id "ENSMUSG00000032336.19"; transcript_id "ENSMUST00000175945.7"; gene_type "protein_coding"; gene_name "Nptn"; transcript_type "nonsense_mediated_decay"; transcript_name "Nptn-202"; exon_number 1; exon_id "ENSMUSE00000961899.2"; level 2; protein_id "ENSMUSP00000135576.2"; transcript_support_level "3"; mgi_id "MGI:108077"; havana_gene "OTTMUSG00000042067.1"; havana_transcript "OTTMUST00000110320.1";
chr9	HAVANA	transcript	58489690	58551089	0	+	.	gene_id "ENSMUSG00000032336.19"; transcript_id "ENSMUST00000175945.7"; gene_type "protein_coding"; gene_name "Nptn"; transcript_type "nonsense_mediated_decay"; transcript_name "Nptn-202"; level 2; protein_id "ENSMUSP00000135576.2"; transcript_support_level "3"; mgi_id "MGI:108077"; havana_gene "OTTMUSG00000042067.1"; havana_transcript "OTTMUST00000110320.1";
chr9	HAVANA	start_codon	58489719	58489721	0	+	0	gene_id "ENSMUSG00000032336.19"; transcript_id "ENSMUST00000177292.8"; gene_type "protein_coding"; gene_name "Nptn"; transcript_type "protein_coding"; transcript_name "Nptn-211"; exon_number 1; exon_id "ENSMUSE00000507475.4"; level 2; protein_id "ENSMUSP00000135199.2"; transcript_support_level "5"; mgi_id "MGI:108077"; tag "basic"; tag "Ensembl_canonical"; tag "GENCODE_Primary"; tag "appris_principal_1"; havana_gene "OTTMUSG00000042067.1"; havana_transcript "OTTMUST00000110319.1";
chr9	HAVANA	start_codon	58489719	58489721	0	+	0	gene_id "ENSMUSG00000032336.19"; transcript_id "ENSMUST00000085651.12"; gene_type "protein_coding"; gene_name "Nptn"; transcript_type "protein_coding"; transcript_name "Nptn-201"; exon_number 1; exon_id "ENSMUSE00000947723.2"; level 2; protein_id "ENSMUSP00000082793.6"; transcript_support_level "1"; mgi_id "MGI:108077"; tag "basic"; tag "CCDS"; ccdsid "CCDS23245.1"; havana_gene "OTTMUSG00000042067.1"; havana_transcript "OTTMUST00000110316.1";
chr9	HAVANA	start_codon	58489719	58489721	0	+	0	gene_id "ENSMUSG00000032336.19"; transcript_id "ENSMUST00000177380.8"; gene_type "protein_coding"; gene_name "Nptn"; transcript_type "non_stop_decay"; transcript_name "Nptn-212"; exon_number 1; exon_id "ENSMUSE00000955407.2"; level 2; protein_id "ENSMUSP00000135886.2"; transcript_support_level "2"; mgi_id "MGI:108077"; havana_gene "OTTMUSG00000042067.1"; havana_transcript "OTTMUST00000110317.1";
chr9	HAVANA	start_codon	58489719	58489721	0	+	0	gene_id "ENSMUSG00000032336.19"; transcript_id "ENSMUST00000176557.8"; gene_type "protein_coding"; gene_name "Nptn"; transcript_type "protein_coding"; transcript_name "Nptn-205"; exon_number 1; exon_id "ENSMUSE00000949459.2"; level 2; protein_id "ENSMUSP00000135541.2"; transcript_support_level "1"; mgi_id "MGI:108077"; tag "basic"; tag "CCDS"; ccdsid "CCDS81009.1"; havana_gene "OTTMUSG00000042067.1"; havana_transcript "OTTMUST00000110328.1";
chr9	HAVANA	start_codon	58489719	58489721	0	+	0	gene_id "ENSMUSG00000032336.19"; transcript_id "ENSMUST00000175945.7"; gene_type "protein_coding"; gene_name "Nptn"; transcript_type "nonsense_mediated_decay"; transcript_name "Nptn-202"; exon_number 1; exon_id "ENSMUSE00000961899.2"; level 2; protein_id "ENSMUSP00000135576.2"; transcript_support_level "3"; mgi_id "MGI:108077"; havana_gene "OTTMUSG00000042067.1"; havana_transcript "OTTMUST00000110320.1";
chr9	HAVANA	start_codon	58489719	58489721	0	+	0	gene_id "ENSMUSG00000032336.19"; transcript_id "ENSMUST00000177064.8"; gene_type "protein_coding"; gene_name "Nptn"; transcript_type "protein_coding"; transcript_name "Nptn-210"; exon_number 1; exon_id "ENSMUSE00000955708.2"; level 2; protein_id "ENSMUSP00000135316.2"; transcript_support_level "5"; mgi_id "MGI:108077"; tag "not_organism_supported"; tag "basic"; havana_gene "OTTMUSG00000042067.1"; havana_transcript "OTTMUST00000110321.1";
chr9	HAVANA	CDS	58489719	58489809	0	+	0	gene_id "ENSMUSG00000032336.19"; transcript_id "ENSMUST00000177292.8"; gene_type "protein_coding"; gene_name "Nptn"; transcript_type "protein_coding"; transcript_name "Nptn-211"; exon_number 1; exon_id "ENSMUSE00000507475.4"; level 2; protein_id "ENSMUSP00000135199.2"; transcript_support_level "5"; mgi_id "MGI:108077"; tag "basic"; tag "Ensembl_canonical"; tag "GENCODE_Primary"; tag "appris_principal_1"; havana_gene "OTTMUSG00000042067.1"; havana_transcript "OTTMUST00000110319.1";
chr9	HAVANA	CDS	58489719	58489809	0	+	0	gene_id "ENSMUSG00000032336.19"; transcript_id "ENSMUST00000085651.12"; gene_type "protein_coding"; gene_name "Nptn"; transcript_type "protein_coding"; transcript_name "Nptn-201"; exon_number 1; exon_id "ENSMUSE00000947723.2"; level 2; protein_id "ENSMUSP00000082793.6"; transcript_support_level "1"; mgi_id "MGI:108077"; tag "basic"; tag "CCDS"; ccdsid "CCDS23245.1"; havana_gene "OTTMUSG00000042067.1"; havana_transcript "OTTMUST00000110316.1";
chr9	HAVANA	CDS	58489719	58489809	0	+	0	gene_id "ENSMUSG00000032336.19"; transcript_id "ENSMUST00000177380.8"; gene_type "protein_coding"; gene_name "Nptn"; transcript_type "non_stop_decay"; transcript_name "Nptn-212"; exon_number 1; exon_id "ENSMUSE00000955407.2"; level 2; protein_id "ENSMUSP00000135886.2"; transcript_support_level "2"; mgi_id "MGI:108077"; havana_gene "OTTMUSG00000042067.1"; havana_transcript "OTTMUST00000110317.1";
chr9	HAVANA	CDS	58489719	58489809	0	+	0	gene_id "ENSMUSG00000032336.19"; transcript_id "ENSMUST00000176557.8"; gene_type "protein_coding"; gene_name "Nptn"; transcript_type "protein_coding"; transcript_name "Nptn-205"; exon_number 1; exon_id "ENSMUSE00000949459.2"; level 2; protein_id "ENSMUSP00000135541.2"; transcript_support_level "1"; mgi_id "MGI:108077"; tag "basic"; tag "CCDS"; ccdsid "CCDS81009.1"; havana_gene "OTTMUSG00000042067.1"; havana_transcript "OTTMUST00000110328.1";
chr9	HAVANA	CDS	58489719	58489809	0	+	0	gene_id "ENSMUSG00000032336.19"; transcript_id "ENSMUST00000175945.7"; gene_type "protein_coding"; gene_name "Nptn"; transcript_type "nonsense_mediated_decay"; transcript_name "Nptn-202"; exon_number 1; exon_id "ENSMUSE00000961899.2"; level 2; protein_id "ENSMUSP00000135576.2"; transcript_support_level "3"; mgi_id "MGI:108077"; havana_gene "OTTMUSG00000042067.1"; havana_transcript "OTTMUST00000110320.1";
chr9	HAVANA	exon	58489719	58489809	0	+	.	gene_id "ENSMUSG00000032336.19"; transcript_id "ENSMUST00000177064.8"; gene_type "protein_coding"; gene_name "Nptn"; transcript_type "protein_coding"; transcript_name "Nptn-210"; exon_number 1; exon_id "ENSMUSE00000955708.2"; level 2; protein_id "ENSMUSP00000135316.2"; transcript_support_level "5"; mgi_id "MGI:108077"; tag "not_organism_supported"; tag "basic"; havana_gene "OTTMUSG00000042067.1"; havana_transcript "OTTMUST00000110321.1";
chr9	HAVANA	CDS	58489719	58489809	0	+	0	gene_id "ENSMUSG00000032336.19"; transcript_id "ENSMUST00000177064.8"; gene_type "protein_coding"; gene_name "Nptn"; transcript_type "protein_coding"; transcript_name "Nptn-210"; exon_number 1; exon_id "ENSMUSE00000955708.2"; level 2; protein_id "ENSMUSP00000135316.2"; transcript_support_level "5"; mgi_id "MGI:108077"; tag "not_organism_supported"; tag "basic"; havana_gene "OTTMUSG00000042067.1"; havana_transcript "OTTMUST00000110321.1";
chr9	HAVANA	transcript	58489719	58558601	0	+	.	gene_id "ENSMUSG00000032336.19"; transcript_id "ENSMUST00000177064.8"; gene_type "protein_coding"; gene_name "Nptn"; transcript_type "protein_coding"; transcript_name "Nptn-210"; level 2; protein_id "ENSMUSP00000135316.2"; transcript_support_level "5"; mgi_id "MGI:108077"; tag "not_organism_supported"; tag "basic"; havana_gene "OTTMUSG00000042067.1"; havana_transcript "OTTMUST00000110321.1";
chr9	HAVANA	exon	58489724	58489809	0	+	.	gene_id "ENSMUSG00000032336.19"; transcript_id "ENSMUST00000176896.8"; gene_type "protein_coding"; gene_name "Nptn"; transcript_type "nonsense_mediated_decay"; transcript_name "Nptn-206"; exon_number 1; exon_id "ENSMUSE00000947374.2"; level 2; protein_id "ENSMUSP00000134761.2"; transcript_support_level "5"; mgi_id "MGI:108077"; tag "mRNA_start_NF"; tag "cds_start_NF"; havana_gene "OTTMUSG00000042067.1"; havana_transcript "OTTMUST00000110322.1";
chr9	HAVANA	CDS	58489724	58489809	0	+	1	gene_id "ENSMUSG00000032336.19"; transcript_id "ENSMUST00000176896.8"; gene_type "protein_coding"; gene_name "Nptn"; transcript_type "nonsense_mediated_decay"; transcript_name "Nptn-206"; exon_number 1; exon_id "ENSMUSE00000947374.2"; level 2; protein_id "ENSMUSP00000134761.2"; transcript_support_level "5"; mgi_id "MGI:108077"; tag "mRNA_start_NF"; tag "cds_start_NF"; havana_gene "OTTMUSG00000042067.1"; havana_transcript "OTTMUST00000110322.1";
chr9	HAVANA	transcript	58489724	58559245	0	+	.	gene_id "ENSMUSG00000032336.19"; transcript_id "ENSMUST00000176896.8"; gene_type "protein_coding"; gene_name "Nptn"; transcript_type "nonsense_mediated_decay"; transcript_name "Nptn-206"; level 2; protein_id "ENSMUSP00000134761.2"; transcript_support_level "5"; mgi_id "MGI:108077"; tag "mRNA_start_NF"; tag "cds_start_NF"; havana_gene "OTTMUSG00000042067.1"; havana_transcript "OTTMUST00000110322.1";
chr9	HAVANA	exon	58489727	58489809	0	+	.	gene_id "ENSMUSG00000032336.19"; transcript_id "ENSMUST00000176126.2"; gene_type "protein_coding"; gene_name "Nptn"; transcript_type "protein_coding_CDS_not_defined"; transcript_name "Nptn-203"; exon_number 1; exon_id "ENSMUSE00000948666.2"; level 2; transcript_support_level "3"; mgi_id "MGI:108077"; havana_gene "OTTMUSG00000042067.1"; havana_transcript "OTTMUST00000110323.1";
chr9	HAVANA	transcript	58489727	58550951	0	+	.	gene_id "ENSMUSG00000032336.19"; transcript_id "ENSMUST00000176126.2"; gene_type "protein_coding"; gene_name "Nptn"; transcript_type "protein_coding_CDS_not_defined"; transcript_name "Nptn-203"; level 2; transcript_support_level "3"; mgi_id "MGI:108077"; havana_gene "OTTMUSG00000042067.1"; havana_transcript "OTTMUST00000110323.1";
chr9	sragcm37_es	exon	58525713	58525771	0.232089915222815	+	.	gene_id "ENSMUSG00000032336.19"; transcript_id "ENSMUSG00000032336.19_tx_3"; exon_id "chr9_58525713_58525771_+"; exonnum "1"; txlen "1513";
chr9	HAVANA	exon	58525946	58526293	0	+	.	gene_id "ENSMUSG00000032336.19"; transcript_id "ENSMUST00000177292.8"; gene_type "protein_coding"; gene_name "Nptn"; transcript_type "protein_coding"; transcript_name "Nptn-211"; exon_number 2; exon_id "ENSMUSE00000961910.2"; level 2; protein_id "ENSMUSP00000135199.2"; transcript_support_level "5"; mgi_id "MGI:108077"; tag "basic"; tag "Ensembl_canonical"; tag "GENCODE_Primary"; tag "appris_principal_1"; havana_gene "OTTMUSG00000042067.1"; havana_transcript "OTTMUST00000110319.1";
chr9	HAVANA	CDS	58525946	58526293	0	+	2	gene_id "ENSMUSG00000032336.19"; transcript_id "ENSMUST00000177292.8"; gene_type "protein_coding"; gene_name "Nptn"; transcript_type "protein_coding"; transcript_name "Nptn-211"; exon_number 2; exon_id "ENSMUSE00000961910.2"; level 2; protein_id "ENSMUSP00000135199.2"; transcript_support_level "5"; mgi_id "MGI:108077"; tag "basic"; tag "Ensembl_canonical"; tag "GENCODE_Primary"; tag "appris_principal_1"; havana_gene "OTTMUSG00000042067.1"; havana_transcript "OTTMUST00000110319.1";
chr9	ENSEMBL_gcm37	exon	58525946	58526293	0.232089915222815	+	.	gene_id "ENSMUSG00000032336.19"; transcript_id "ENSMUSG00000032336.19_tx_3"; exon_id "chr9_58525946_58526293_+"; exonnum "2"; txlen "1513";
chr9	HAVANA	exon	58530970	58531138	0	+	.	gene_id "ENSMUSG00000032336.19"; transcript_id "ENSMUST00000177292.8"; gene_type "protein_coding"; gene_name "Nptn"; transcript_type "protein_coding"; transcript_name "Nptn-211"; exon_number 3; exon_id "ENSMUSE00001254675.2"; level 2; protein_id "ENSMUSP00000135199.2"; transcript_support_level "5"; mgi_id "MGI:108077"; tag "basic"; tag "Ensembl_canonical"; tag "GENCODE_Primary"; tag "appris_principal_1"; havana_gene "OTTMUSG00000042067.1"; havana_transcript "OTTMUST00000110319.1";
chr9	HAVANA	CDS	58530970	58531138	0	+	2	gene_id "ENSMUSG00000032336.19"; transcript_id "ENSMUST00000177292.8"; gene_type "protein_coding"; gene_name "Nptn"; transcript_type "protein_coding"; transcript_name "Nptn-211"; exon_number 3; exon_id "ENSMUSE00001254675.2"; level 2; protein_id "ENSMUSP00000135199.2"; transcript_support_level "5"; mgi_id "MGI:108077"; tag "basic"; tag "Ensembl_canonical"; tag "GENCODE_Primary"; tag "appris_principal_1"; havana_gene "OTTMUSG00000042067.1"; havana_transcript "OTTMUST00000110319.1";
chr9	HAVANA	exon	58530970	58531138	0	+	.	gene_id "ENSMUSG00000032336.19"; transcript_id "ENSMUST00000085651.12"; gene_type "protein_coding"; gene_name "Nptn"; transcript_type "protein_coding"; transcript_name "Nptn-201"; exon_number 2; exon_id "ENSMUSE00001254675.2"; level 2; protein_id "ENSMUSP00000082793.6"; transcript_support_level "1"; mgi_id "MGI:108077"; tag "basic"; tag "CCDS"; ccdsid "CCDS23245.1"; havana_gene "OTTMUSG00000042067.1"; havana_transcript "OTTMUST00000110316.1";
chr9	HAVANA	CDS	58530970	58531138	0	+	2	gene_id "ENSMUSG00000032336.19"; transcript_id "ENSMUST00000085651.12"; gene_type "protein_coding"; gene_name "Nptn"; transcript_type "protein_coding"; transcript_name "Nptn-201"; exon_number 2; exon_id "ENSMUSE00001254675.2"; level 2; protein_id "ENSMUSP00000082793.6"; transcript_support_level "1"; mgi_id "MGI:108077"; tag "basic"; tag "CCDS"; ccdsid "CCDS23245.1"; havana_gene "OTTMUSG00000042067.1"; havana_transcript "OTTMUST00000110316.1";
chr9	HAVANA	exon	58530970	58531138	0	+	.	gene_id "ENSMUSG00000032336.19"; transcript_id "ENSMUST00000177380.8"; gene_type "protein_coding"; gene_name "Nptn"; transcript_type "non_stop_decay"; transcript_name "Nptn-212"; exon_number 2; exon_id "ENSMUSE00001254675.2"; level 2; protein_id "ENSMUSP00000135886.2"; transcript_support_level "2"; mgi_id "MGI:108077"; havana_gene "OTTMUSG00000042067.1"; havana_transcript "OTTMUST00000110317.1";
chr9	HAVANA	CDS	58530970	58531138	0	+	2	gene_id "ENSMUSG00000032336.19"; transcript_id "ENSMUST00000177380.8"; gene_type "protein_coding"; gene_name "Nptn"; transcript_type "non_stop_decay"; transcript_name "Nptn-212"; exon_number 2; exon_id "ENSMUSE00001254675.2"; level 2; protein_id "ENSMUSP00000135886.2"; transcript_support_level "2"; mgi_id "MGI:108077"; havana_gene "OTTMUSG00000042067.1"; havana_transcript "OTTMUST00000110317.1";
chr9	HAVANA	exon	58530970	58531138	0	+	.	gene_id "ENSMUSG00000032336.19"; transcript_id "ENSMUST00000176557.8"; gene_type "protein_coding"; gene_name "Nptn"; transcript_type "protein_coding"; transcript_name "Nptn-205"; exon_number 2; exon_id "ENSMUSE00001254675.2"; level 2; protein_id "ENSMUSP00000135541.2"; transcript_support_level "1"; mgi_id "MGI:108077"; tag "basic"; tag "CCDS"; ccdsid "CCDS81009.1"; havana_gene "OTTMUSG00000042067.1"; havana_transcript "OTTMUST00000110328.1";
chr9	HAVANA	CDS	58530970	58531138	0	+	2	gene_id "ENSMUSG00000032336.19"; transcript_id "ENSMUST00000176557.8"; gene_type "protein_coding"; gene_name "Nptn"; transcript_type "protein_coding"; transcript_name "Nptn-205"; exon_number 2; exon_id "ENSMUSE00001254675.2"; level 2; protein_id "ENSMUSP00000135541.2"; transcript_support_level "1"; mgi_id "MGI:108077"; tag "basic"; tag "CCDS"; ccdsid "CCDS81009.1"; havana_gene "OTTMUSG00000042067.1"; havana_transcript "OTTMUST00000110328.1";
chr9	HAVANA	exon	58530970	58531138	0	+	.	gene_id "ENSMUSG00000032336.19"; transcript_id "ENSMUST00000176896.8"; gene_type "protein_coding"; gene_name "Nptn"; transcript_type "nonsense_mediated_decay"; transcript_name "Nptn-206"; exon_number 2; exon_id "ENSMUSE00001254675.2"; level 2; protein_id "ENSMUSP00000134761.2"; transcript_support_level "5"; mgi_id "MGI:108077"; tag "mRNA_start_NF"; tag "cds_start_NF"; havana_gene "OTTMUSG00000042067.1"; havana_transcript "OTTMUST00000110322.1";
chr9	HAVANA	CDS	58530970	58531138	0	+	2	gene_id "ENSMUSG00000032336.19"; transcript_id "ENSMUST00000176896.8"; gene_type "protein_coding"; gene_name "Nptn"; transcript_type "nonsense_mediated_decay"; transcript_name "Nptn-206"; exon_number 2; exon_id "ENSMUSE00001254675.2"; level 2; protein_id "ENSMUSP00000134761.2"; transcript_support_level "5"; mgi_id "MGI:108077"; tag "mRNA_start_NF"; tag "cds_start_NF"; havana_gene "OTTMUSG00000042067.1"; havana_transcript "OTTMUST00000110322.1";
chr9	HAVANA	exon	58530970	58531138	0	+	.	gene_id "ENSMUSG00000032336.19"; transcript_id "ENSMUST00000176126.2"; gene_type "protein_coding"; gene_name "Nptn"; transcript_type "protein_coding_CDS_not_defined"; transcript_name "Nptn-203"; exon_number 2; exon_id "ENSMUSE00001288308.2"; level 2; transcript_support_level "3"; mgi_id "MGI:108077"; havana_gene "OTTMUSG00000042067.1"; havana_transcript "OTTMUST00000110323.1";
chr9	ENSEMBL_gcm37	exon	58530970	58531138	0.232089915222815	+	.	gene_id "ENSMUSG00000032336.19"; transcript_id "ENSMUSG00000032336.19_tx_3"; exon_id "chr9_58530970_58531138_+"; exonnum "3"; txlen "1513";
chr9	HAVANA	CDS	58535117	58535205	0	+	2	gene_id "ENSMUSG00000032336.19"; transcript_id "ENSMUST00000175945.7"; gene_type "protein_coding"; gene_name "Nptn"; transcript_type "nonsense_mediated_decay"; transcript_name "Nptn-202"; exon_number 2; exon_id "ENSMUSE00001263966.2"; level 2; protein_id "ENSMUSP00000135576.2"; transcript_support_level "3"; mgi_id "MGI:108077"; havana_gene "OTTMUSG00000042067.1"; havana_transcript "OTTMUST00000110320.1";
chr9	HAVANA	exon	58535117	58535211	0	+	.	gene_id "ENSMUSG00000032336.19"; transcript_id "ENSMUST00000177292.8"; gene_type "protein_coding"; gene_name "Nptn"; transcript_type "protein_coding"; transcript_name "Nptn-211"; exon_number 4; exon_id "ENSMUSE00001252931.2"; level 2; protein_id "ENSMUSP00000135199.2"; transcript_support_level "5"; mgi_id "MGI:108077"; tag "basic"; tag "Ensembl_canonical"; tag "GENCODE_Primary"; tag "appris_principal_1"; havana_gene "OTTMUSG00000042067.1"; havana_transcript "OTTMUST00000110319.1";
chr9	HAVANA	CDS	58535117	58535211	0	+	1	gene_id "ENSMUSG00000032336.19"; transcript_id "ENSMUST00000177292.8"; gene_type "protein_coding"; gene_name "Nptn"; transcript_type "protein_coding"; transcript_name "Nptn-211"; exon_number 4; exon_id "ENSMUSE00001252931.2"; level 2; protein_id "ENSMUSP00000135199.2"; transcript_support_level "5"; mgi_id "MGI:108077"; tag "basic"; tag "Ensembl_canonical"; tag "GENCODE_Primary"; tag "appris_principal_1"; havana_gene "OTTMUSG00000042067.1"; havana_transcript "OTTMUST00000110319.1";
chr9	HAVANA	exon	58535117	58535211	0	+	.	gene_id "ENSMUSG00000032336.19"; transcript_id "ENSMUST00000085651.12"; gene_type "protein_coding"; gene_name "Nptn"; transcript_type "protein_coding"; transcript_name "Nptn-201"; exon_number 3; exon_id "ENSMUSE00001252931.2"; level 2; protein_id "ENSMUSP00000082793.6"; transcript_support_level "1"; mgi_id "MGI:108077"; tag "basic"; tag "CCDS"; ccdsid "CCDS23245.1"; havana_gene "OTTMUSG00000042067.1"; havana_transcript "OTTMUST00000110316.1";
chr9	HAVANA	CDS	58535117	58535211	0	+	1	gene_id "ENSMUSG00000032336.19"; transcript_id "ENSMUST00000085651.12"; gene_type "protein_coding"; gene_name "Nptn"; transcript_type "protein_coding"; transcript_name "Nptn-201"; exon_number 3; exon_id "ENSMUSE00001252931.2"; level 2; protein_id "ENSMUSP00000082793.6"; transcript_support_level "1"; mgi_id "MGI:108077"; tag "basic"; tag "CCDS"; ccdsid "CCDS23245.1"; havana_gene "OTTMUSG00000042067.1"; havana_transcript "OTTMUST00000110316.1";
chr9	HAVANA	exon	58535117	58535211	0	+	.	gene_id "ENSMUSG00000032336.19"; transcript_id "ENSMUST00000177380.8"; gene_type "protein_coding"; gene_name "Nptn"; transcript_type "non_stop_decay"; transcript_name "Nptn-212"; exon_number 3; exon_id "ENSMUSE00001252931.2"; level 2; protein_id "ENSMUSP00000135886.2"; transcript_support_level "2"; mgi_id "MGI:108077"; havana_gene "OTTMUSG00000042067.1"; havana_transcript "OTTMUST00000110317.1";
chr9	HAVANA	CDS	58535117	58535211	0	+	1	gene_id "ENSMUSG00000032336.19"; transcript_id "ENSMUST00000177380.8"; gene_type "protein_coding"; gene_name "Nptn"; transcript_type "non_stop_decay"; transcript_name "Nptn-212"; exon_number 3; exon_id "ENSMUSE00001252931.2"; level 2; protein_id "ENSMUSP00000135886.2"; transcript_support_level "2"; mgi_id "MGI:108077"; havana_gene "OTTMUSG00000042067.1"; havana_transcript "OTTMUST00000110317.1";
chr9	HAVANA	exon	58535117	58535211	0	+	.	gene_id "ENSMUSG00000032336.19"; transcript_id "ENSMUST00000176557.8"; gene_type "protein_coding"; gene_name "Nptn"; transcript_type "protein_coding"; transcript_name "Nptn-205"; exon_number 3; exon_id "ENSMUSE00001252931.2"; level 2; protein_id "ENSMUSP00000135541.2"; transcript_support_level "1"; mgi_id "MGI:108077"; tag "basic"; tag "CCDS"; ccdsid "CCDS81009.1"; havana_gene "OTTMUSG00000042067.1"; havana_transcript "OTTMUST00000110328.1";
chr9	HAVANA	CDS	58535117	58535211	0	+	1	gene_id "ENSMUSG00000032336.19"; transcript_id "ENSMUST00000176557.8"; gene_type "protein_coding"; gene_name "Nptn"; transcript_type "protein_coding"; transcript_name "Nptn-205"; exon_number 3; exon_id "ENSMUSE00001252931.2"; level 2; protein_id "ENSMUSP00000135541.2"; transcript_support_level "1"; mgi_id "MGI:108077"; tag "basic"; tag "CCDS"; ccdsid "CCDS81009.1"; havana_gene "OTTMUSG00000042067.1"; havana_transcript "OTTMUST00000110328.1";
chr9	HAVANA	exon	58535117	58535211	0	+	.	gene_id "ENSMUSG00000032336.19"; transcript_id "ENSMUST00000175945.7"; gene_type "protein_coding"; gene_name "Nptn"; transcript_type "nonsense_mediated_decay"; transcript_name "Nptn-202"; exon_number 2; exon_id "ENSMUSE00001263966.2"; level 2; protein_id "ENSMUSP00000135576.2"; transcript_support_level "3"; mgi_id "MGI:108077"; havana_gene "OTTMUSG00000042067.1"; havana_transcript "OTTMUST00000110320.1";
chr9	HAVANA	exon	58535117	58535211	0	+	.	gene_id "ENSMUSG00000032336.19"; transcript_id "ENSMUST00000176896.8"; gene_type "protein_coding"; gene_name "Nptn"; transcript_type "nonsense_mediated_decay"; transcript_name "Nptn-206"; exon_number 3; exon_id "ENSMUSE00001252931.2"; level 2; protein_id "ENSMUSP00000134761.2"; transcript_support_level "5"; mgi_id "MGI:108077"; tag "mRNA_start_NF"; tag "cds_start_NF"; havana_gene "OTTMUSG00000042067.1"; havana_transcript "OTTMUST00000110322.1";
chr9	HAVANA	CDS	58535117	58535211	0	+	1	gene_id "ENSMUSG00000032336.19"; transcript_id "ENSMUST00000176896.8"; gene_type "protein_coding"; gene_name "Nptn"; transcript_type "nonsense_mediated_decay"; transcript_name "Nptn-206"; exon_number 3; exon_id "ENSMUSE00001252931.2"; level 2; protein_id "ENSMUSP00000134761.2"; transcript_support_level "5"; mgi_id "MGI:108077"; tag "mRNA_start_NF"; tag "cds_start_NF"; havana_gene "OTTMUSG00000042067.1"; havana_transcript "OTTMUST00000110322.1";
chr9	HAVANA	exon	58535117	58535211	0	+	.	gene_id "ENSMUSG00000032336.19"; transcript_id "ENSMUST00000176126.2"; gene_type "protein_coding"; gene_name "Nptn"; transcript_type "protein_coding_CDS_not_defined"; transcript_name "Nptn-203"; exon_number 3; exon_id "ENSMUSE00001291112.2"; level 2; transcript_support_level "3"; mgi_id "MGI:108077"; havana_gene "OTTMUSG00000042067.1"; havana_transcript "OTTMUST00000110323.1";
chr9	ENSEMBL_gcm37	exon	58535117	58535211	0.232089915222815	+	.	gene_id "ENSMUSG00000032336.19"; transcript_id "ENSMUSG00000032336.19_tx_3"; exon_id "chr9_58535117_58535211_+"; exonnum "4"; txlen "1513";
chr9	HAVANA	stop_codon	58535206	58535208	0	+	0	gene_id "ENSMUSG00000032336.19"; transcript_id "ENSMUST00000175945.7"; gene_type "protein_coding"; gene_name "Nptn"; transcript_type "nonsense_mediated_decay"; transcript_name "Nptn-202"; exon_number 2; exon_id "ENSMUSE00001263966.2"; level 2; protein_id "ENSMUSP00000135576.2"; transcript_support_level "3"; mgi_id "MGI:108077"; havana_gene "OTTMUSG00000042067.1"; havana_transcript "OTTMUST00000110320.1";
chr9	HAVANA	UTR	58535206	58535211	0	+	.	gene_id "ENSMUSG00000032336.19"; transcript_id "ENSMUST00000175945.7"; gene_type "protein_coding"; gene_name "Nptn"; transcript_type "nonsense_mediated_decay"; transcript_name "Nptn-202"; exon_number 2; exon_id "ENSMUSE00001263966.2"; level 2; protein_id "ENSMUSP00000135576.2"; transcript_support_level "3"; mgi_id "MGI:108077"; havana_gene "OTTMUSG00000042067.1"; havana_transcript "OTTMUST00000110320.1";
chr9	HAVANA	UTR	58536388	58536513	0	+	.	gene_id "ENSMUSG00000032336.19"; transcript_id "ENSMUST00000176916.8"; gene_type "protein_coding"; gene_name "Nptn"; transcript_type "nonsense_mediated_decay"; transcript_name "Nptn-207"; exon_number 1; exon_id "ENSMUSE00000950795.2"; level 2; protein_id "ENSMUSP00000134977.2"; transcript_support_level "1"; mgi_id "MGI:108077"; havana_gene "OTTMUSG00000042067.1"; havana_transcript "OTTMUST00000110324.1";
chr9	HAVANA	exon	58536388	58536538	0	+	.	gene_id "ENSMUSG00000032336.19"; transcript_id "ENSMUST00000176916.8"; gene_type "protein_coding"; gene_name "Nptn"; transcript_type "nonsense_mediated_decay"; transcript_name "Nptn-207"; exon_number 1; exon_id "ENSMUSE00000950795.2"; level 2; protein_id "ENSMUSP00000134977.2"; transcript_support_level "1"; mgi_id "MGI:108077"; havana_gene "OTTMUSG00000042067.1"; havana_transcript "OTTMUST00000110324.1";
chr9	HAVANA	transcript	58536388	58565238	0	+	.	gene_id "ENSMUSG00000032336.19"; transcript_id "ENSMUST00000176916.8"; gene_type "protein_coding"; gene_name "Nptn"; transcript_type "nonsense_mediated_decay"; transcript_name "Nptn-207"; level 2; protein_id "ENSMUSP00000134977.2"; transcript_support_level "1"; mgi_id "MGI:108077"; havana_gene "OTTMUSG00000042067.1"; havana_transcript "OTTMUST00000110324.1";
chr9	HAVANA	UTR	58536389	58536513	0	+	.	gene_id "ENSMUSG00000032336.19"; transcript_id "ENSMUST00000176250.2"; gene_type "protein_coding"; gene_name "Nptn"; transcript_type "protein_coding"; transcript_name "Nptn-204"; exon_number 1; exon_id "ENSMUSE00000962406.2"; level 2; protein_id "ENSMUSP00000135250.2"; transcript_support_level "1"; mgi_id "MGI:108077"; tag "basic"; havana_gene "OTTMUSG00000042067.1"; havana_transcript "OTTMUST00000110325.1";
chr9	HAVANA	exon	58536389	58536538	0	+	.	gene_id "ENSMUSG00000032336.19"; transcript_id "ENSMUST00000176250.2"; gene_type "protein_coding"; gene_name "Nptn"; transcript_type "protein_coding"; transcript_name "Nptn-204"; exon_number 1; exon_id "ENSMUSE00000962406.2"; level 2; protein_id "ENSMUSP00000135250.2"; transcript_support_level "1"; mgi_id "MGI:108077"; tag "basic"; havana_gene "OTTMUSG00000042067.1"; havana_transcript "OTTMUST00000110325.1";
chr9	HAVANA	transcript	58536389	58562491	0	+	.	gene_id "ENSMUSG00000032336.19"; transcript_id "ENSMUST00000176250.2"; gene_type "protein_coding"; gene_name "Nptn"; transcript_type "protein_coding"; transcript_name "Nptn-204"; level 2; protein_id "ENSMUSP00000135250.2"; transcript_support_level "1"; mgi_id "MGI:108077"; tag "basic"; havana_gene "OTTMUSG00000042067.1"; havana_transcript "OTTMUST00000110325.1";
chr9	HAVANA	start_codon	58536514	58536516	0	+	0	gene_id "ENSMUSG00000032336.19"; transcript_id "ENSMUST00000176916.8"; gene_type "protein_coding"; gene_name "Nptn"; transcript_type "nonsense_mediated_decay"; transcript_name "Nptn-207"; exon_number 1; exon_id "ENSMUSE00000950795.2"; level 2; protein_id "ENSMUSP00000134977.2"; transcript_support_level "1"; mgi_id "MGI:108077"; havana_gene "OTTMUSG00000042067.1"; havana_transcript "OTTMUST00000110324.1";
chr9	HAVANA	start_codon	58536514	58536516	0	+	0	gene_id "ENSMUSG00000032336.19"; transcript_id "ENSMUST00000176250.2"; gene_type "protein_coding"; gene_name "Nptn"; transcript_type "protein_coding"; transcript_name "Nptn-204"; exon_number 1; exon_id "ENSMUSE00000962406.2"; level 2; protein_id "ENSMUSP00000135250.2"; transcript_support_level "1"; mgi_id "MGI:108077"; tag "basic"; havana_gene "OTTMUSG00000042067.1"; havana_transcript "OTTMUST00000110325.1";
chr9	HAVANA	CDS	58536514	58536538	0	+	0	gene_id "ENSMUSG00000032336.19"; transcript_id "ENSMUST00000176916.8"; gene_type "protein_coding"; gene_name "Nptn"; transcript_type "nonsense_mediated_decay"; transcript_name "Nptn-207"; exon_number 1; exon_id "ENSMUSE00000950795.2"; level 2; protein_id "ENSMUSP00000134977.2"; transcript_support_level "1"; mgi_id "MGI:108077"; havana_gene "OTTMUSG00000042067.1"; havana_transcript "OTTMUST00000110324.1";
chr9	HAVANA	CDS	58536514	58536538	0	+	0	gene_id "ENSMUSG00000032336.19"; transcript_id "ENSMUST00000176250.2"; gene_type "protein_coding"; gene_name "Nptn"; transcript_type "protein_coding"; transcript_name "Nptn-204"; exon_number 1; exon_id "ENSMUSE00000962406.2"; level 2; protein_id "ENSMUSP00000135250.2"; transcript_support_level "1"; mgi_id "MGI:108077"; tag "basic"; havana_gene "OTTMUSG00000042067.1"; havana_transcript "OTTMUST00000110325.1";
chr9	HAVANA	exon	58547952	58547963	0	+	.	gene_id "ENSMUSG00000032336.19"; transcript_id "ENSMUST00000177380.8"; gene_type "protein_coding"; gene_name "Nptn"; transcript_type "non_stop_decay"; transcript_name "Nptn-212"; exon_number 4; exon_id "ENSMUSE00001466846.2"; level 2; protein_id "ENSMUSP00000135886.2"; transcript_support_level "2"; mgi_id "MGI:108077"; havana_gene "OTTMUSG00000042067.1"; havana_transcript "OTTMUST00000110317.1";
chr9	HAVANA	CDS	58547952	58547963	0	+	2	gene_id "ENSMUSG00000032336.19"; transcript_id "ENSMUST00000177380.8"; gene_type "protein_coding"; gene_name "Nptn"; transcript_type "non_stop_decay"; transcript_name "Nptn-212"; exon_number 4; exon_id "ENSMUSE00001466846.2"; level 2; protein_id "ENSMUSP00000135886.2"; transcript_support_level "2"; mgi_id "MGI:108077"; havana_gene "OTTMUSG00000042067.1"; havana_transcript "OTTMUST00000110317.1";
chr9	HAVANA	exon	58547952	58548085	0	+	.	gene_id "ENSMUSG00000032336.19"; transcript_id "ENSMUST00000177292.8"; gene_type "protein_coding"; gene_name "Nptn"; transcript_type "protein_coding"; transcript_name "Nptn-211"; exon_number 5; exon_id "ENSMUSE00001305727.2"; level 2; protein_id "ENSMUSP00000135199.2"; transcript_support_level "5"; mgi_id "MGI:108077"; tag "basic"; tag "Ensembl_canonical"; tag "GENCODE_Primary"; tag "appris_principal_1"; havana_gene "OTTMUSG00000042067.1"; havana_transcript "OTTMUST00000110319.1";
chr9	HAVANA	CDS	58547952	58548085	0	+	2	gene_id "ENSMUSG00000032336.19"; transcript_id "ENSMUST00000177292.8"; gene_type "protein_coding"; gene_name "Nptn"; transcript_type "protein_coding"; transcript_name "Nptn-211"; exon_number 5; exon_id "ENSMUSE00001305727.2"; level 2; protein_id "ENSMUSP00000135199.2"; transcript_support_level "5"; mgi_id "MGI:108077"; tag "basic"; tag "Ensembl_canonical"; tag "GENCODE_Primary"; tag "appris_principal_1"; havana_gene "OTTMUSG00000042067.1"; havana_transcript "OTTMUST00000110319.1";
chr9	HAVANA	exon	58547952	58548085	0	+	.	gene_id "ENSMUSG00000032336.19"; transcript_id "ENSMUST00000085651.12"; gene_type "protein_coding"; gene_name "Nptn"; transcript_type "protein_coding"; transcript_name "Nptn-201"; exon_number 4; exon_id "ENSMUSE00001305727.2"; level 2; protein_id "ENSMUSP00000082793.6"; transcript_support_level "1"; mgi_id "MGI:108077"; tag "basic"; tag "CCDS"; ccdsid "CCDS23245.1"; havana_gene "OTTMUSG00000042067.1"; havana_transcript "OTTMUST00000110316.1";
chr9	HAVANA	CDS	58547952	58548085	0	+	2	gene_id "ENSMUSG00000032336.19"; transcript_id "ENSMUST00000085651.12"; gene_type "protein_coding"; gene_name "Nptn"; transcript_type "protein_coding"; transcript_name "Nptn-201"; exon_number 4; exon_id "ENSMUSE00001305727.2"; level 2; protein_id "ENSMUSP00000082793.6"; transcript_support_level "1"; mgi_id "MGI:108077"; tag "basic"; tag "CCDS"; ccdsid "CCDS23245.1"; havana_gene "OTTMUSG00000042067.1"; havana_transcript "OTTMUST00000110316.1";
chr9	HAVANA	exon	58547952	58548085	0	+	.	gene_id "ENSMUSG00000032336.19"; transcript_id "ENSMUST00000176557.8"; gene_type "protein_coding"; gene_name "Nptn"; transcript_type "protein_coding"; transcript_name "Nptn-205"; exon_number 4; exon_id "ENSMUSE00001305727.2"; level 2; protein_id "ENSMUSP00000135541.2"; transcript_support_level "1"; mgi_id "MGI:108077"; tag "basic"; tag "CCDS"; ccdsid "CCDS81009.1"; havana_gene "OTTMUSG00000042067.1"; havana_transcript "OTTMUST00000110328.1";
chr9	HAVANA	CDS	58547952	58548085	0	+	2	gene_id "ENSMUSG00000032336.19"; transcript_id "ENSMUST00000176557.8"; gene_type "protein_coding"; gene_name "Nptn"; transcript_type "protein_coding"; transcript_name "Nptn-205"; exon_number 4; exon_id "ENSMUSE00001305727.2"; level 2; protein_id "ENSMUSP00000135541.2"; transcript_support_level "1"; mgi_id "MGI:108077"; tag "basic"; tag "CCDS"; ccdsid "CCDS81009.1"; havana_gene "OTTMUSG00000042067.1"; havana_transcript "OTTMUST00000110328.1";
chr9	HAVANA	exon	58547952	58548085	0	+	.	gene_id "ENSMUSG00000032336.19"; transcript_id "ENSMUST00000175945.7"; gene_type "protein_coding"; gene_name "Nptn"; transcript_type "nonsense_mediated_decay"; transcript_name "Nptn-202"; exon_number 3; exon_id "ENSMUSE00001255988.2"; level 2; protein_id "ENSMUSP00000135576.2"; transcript_support_level "3"; mgi_id "MGI:108077"; havana_gene "OTTMUSG00000042067.1"; havana_transcript "OTTMUST00000110320.1";
chr9	HAVANA	UTR	58547952	58548085	0	+	.	gene_id "ENSMUSG00000032336.19"; transcript_id "ENSMUST00000175945.7"; gene_type "protein_coding"; gene_name "Nptn"; transcript_type "nonsense_mediated_decay"; transcript_name "Nptn-202"; exon_number 3; exon_id "ENSMUSE00001255988.2"; level 2; protein_id "ENSMUSP00000135576.2"; transcript_support_level "3"; mgi_id "MGI:108077"; havana_gene "OTTMUSG00000042067.1"; havana_transcript "OTTMUST00000110320.1";
chr9	HAVANA	exon	58547952	58548085	0	+	.	gene_id "ENSMUSG00000032336.19"; transcript_id "ENSMUST00000177064.8"; gene_type "protein_coding"; gene_name "Nptn"; transcript_type "protein_coding"; transcript_name "Nptn-210"; exon_number 2; exon_id "ENSMUSE00001305727.2"; level 2; protein_id "ENSMUSP00000135316.2"; transcript_support_level "5"; mgi_id "MGI:108077"; tag "not_organism_supported"; tag "basic"; havana_gene "OTTMUSG00000042067.1"; havana_transcript "OTTMUST00000110321.1";
chr9	HAVANA	CDS	58547952	58548085	0	+	2	gene_id "ENSMUSG00000032336.19"; transcript_id "ENSMUST00000177064.8"; gene_type "protein_coding"; gene_name "Nptn"; transcript_type "protein_coding"; transcript_name "Nptn-210"; exon_number 2; exon_id "ENSMUSE00001305727.2"; level 2; protein_id "ENSMUSP00000135316.2"; transcript_support_level "5"; mgi_id "MGI:108077"; tag "not_organism_supported"; tag "basic"; havana_gene "OTTMUSG00000042067.1"; havana_transcript "OTTMUST00000110321.1";
chr9	HAVANA	exon	58547952	58548085	0	+	.	gene_id "ENSMUSG00000032336.19"; transcript_id "ENSMUST00000176896.8"; gene_type "protein_coding"; gene_name "Nptn"; transcript_type "nonsense_mediated_decay"; transcript_name "Nptn-206"; exon_number 4; exon_id "ENSMUSE00001305727.2"; level 2; protein_id "ENSMUSP00000134761.2"; transcript_support_level "5"; mgi_id "MGI:108077"; tag "mRNA_start_NF"; tag "cds_start_NF"; havana_gene "OTTMUSG00000042067.1"; havana_transcript "OTTMUST00000110322.1";
chr9	HAVANA	CDS	58547952	58548085	0	+	2	gene_id "ENSMUSG00000032336.19"; transcript_id "ENSMUST00000176896.8"; gene_type "protein_coding"; gene_name "Nptn"; transcript_type "nonsense_mediated_decay"; transcript_name "Nptn-206"; exon_number 4; exon_id "ENSMUSE00001305727.2"; level 2; protein_id "ENSMUSP00000134761.2"; transcript_support_level "5"; mgi_id "MGI:108077"; tag "mRNA_start_NF"; tag "cds_start_NF"; havana_gene "OTTMUSG00000042067.1"; havana_transcript "OTTMUST00000110322.1";
chr9	HAVANA	exon	58547952	58548085	0	+	.	gene_id "ENSMUSG00000032336.19"; transcript_id "ENSMUST00000176916.8"; gene_type "protein_coding"; gene_name "Nptn"; transcript_type "nonsense_mediated_decay"; transcript_name "Nptn-207"; exon_number 2; exon_id "ENSMUSE00001305727.2"; level 2; protein_id "ENSMUSP00000134977.2"; transcript_support_level "1"; mgi_id "MGI:108077"; havana_gene "OTTMUSG00000042067.1"; havana_transcript "OTTMUST00000110324.1";
chr9	HAVANA	CDS	58547952	58548085	0	+	2	gene_id "ENSMUSG00000032336.19"; transcript_id "ENSMUST00000176916.8"; gene_type "protein_coding"; gene_name "Nptn"; transcript_type "nonsense_mediated_decay"; transcript_name "Nptn-207"; exon_number 2; exon_id "ENSMUSE00001305727.2"; level 2; protein_id "ENSMUSP00000134977.2"; transcript_support_level "1"; mgi_id "MGI:108077"; havana_gene "OTTMUSG00000042067.1"; havana_transcript "OTTMUST00000110324.1";
chr9	HAVANA	exon	58547952	58548085	0	+	.	gene_id "ENSMUSG00000032336.19"; transcript_id "ENSMUST00000176250.2"; gene_type "protein_coding"; gene_name "Nptn"; transcript_type "protein_coding"; transcript_name "Nptn-204"; exon_number 2; exon_id "ENSMUSE00001305727.2"; level 2; protein_id "ENSMUSP00000135250.2"; transcript_support_level "1"; mgi_id "MGI:108077"; tag "basic"; havana_gene "OTTMUSG00000042067.1"; havana_transcript "OTTMUST00000110325.1";
chr9	HAVANA	CDS	58547952	58548085	0	+	2	gene_id "ENSMUSG00000032336.19"; transcript_id "ENSMUST00000176250.2"; gene_type "protein_coding"; gene_name "Nptn"; transcript_type "protein_coding"; transcript_name "Nptn-204"; exon_number 2; exon_id "ENSMUSE00001305727.2"; level 2; protein_id "ENSMUSP00000135250.2"; transcript_support_level "1"; mgi_id "MGI:108077"; tag "basic"; havana_gene "OTTMUSG00000042067.1"; havana_transcript "OTTMUST00000110325.1";
chr9	ENSEMBL_gcm37	exon	58547952	58548085	0.232089915222815	+	.	gene_id "ENSMUSG00000032336.19"; transcript_id "ENSMUSG00000032336.19_tx_3"; exon_id "chr9_58547952_58548085_+"; exonnum "5"; txlen "1513";
chr9	HAVANA	exon	58550812	58550951	0	+	.	gene_id "ENSMUSG00000032336.19"; transcript_id "ENSMUST00000176126.2"; gene_type "protein_coding"; gene_name "Nptn"; transcript_type "protein_coding_CDS_not_defined"; transcript_name "Nptn-203"; exon_number 4; exon_id "ENSMUSE00000952530.2"; level 2; transcript_support_level "3"; mgi_id "MGI:108077"; havana_gene "OTTMUSG00000042067.1"; havana_transcript "OTTMUST00000110323.1";
chr9	HAVANA	exon	58550812	58550967	0	+	.	gene_id "ENSMUSG00000032336.19"; transcript_id "ENSMUST00000176896.8"; gene_type "protein_coding"; gene_name "Nptn"; transcript_type "nonsense_mediated_decay"; transcript_name "Nptn-206"; exon_number 5; exon_id "ENSMUSE00000948956.2"; level 2; protein_id "ENSMUSP00000134761.2"; transcript_support_level "5"; mgi_id "MGI:108077"; tag "mRNA_start_NF"; tag "cds_start_NF"; havana_gene "OTTMUSG00000042067.1"; havana_transcript "OTTMUST00000110322.1";
chr9	HAVANA	CDS	58550812	58550967	0	+	0	gene_id "ENSMUSG00000032336.19"; transcript_id "ENSMUST00000176896.8"; gene_type "protein_coding"; gene_name "Nptn"; transcript_type "nonsense_mediated_decay"; transcript_name "Nptn-206"; exon_number 5; exon_id "ENSMUSE00000948956.2"; level 2; protein_id "ENSMUSP00000134761.2"; transcript_support_level "5"; mgi_id "MGI:108077"; tag "mRNA_start_NF"; tag "cds_start_NF"; havana_gene "OTTMUSG00000042067.1"; havana_transcript "OTTMUST00000110322.1";
chr9	HAVANA	exon	58550812	58551085	0	+	.	gene_id "ENSMUSG00000032336.19"; transcript_id "ENSMUST00000177292.8"; gene_type "protein_coding"; gene_name "Nptn"; transcript_type "protein_coding"; transcript_name "Nptn-211"; exon_number 6; exon_id "ENSMUSE00000511494.3"; level 2; protein_id "ENSMUSP00000135199.2"; transcript_support_level "5"; mgi_id "MGI:108077"; tag "basic"; tag "Ensembl_canonical"; tag "GENCODE_Primary"; tag "appris_principal_1"; havana_gene "OTTMUSG00000042067.1"; havana_transcript "OTTMUST00000110319.1";
chr9	HAVANA	CDS	58550812	58551085	0	+	0	gene_id "ENSMUSG00000032336.19"; transcript_id "ENSMUST00000177292.8"; gene_type "protein_coding"; gene_name "Nptn"; transcript_type "protein_coding"; transcript_name "Nptn-211"; exon_number 6; exon_id "ENSMUSE00000511494.3"; level 2; protein_id "ENSMUSP00000135199.2"; transcript_support_level "5"; mgi_id "MGI:108077"; tag "basic"; tag "Ensembl_canonical"; tag "GENCODE_Primary"; tag "appris_principal_1"; havana_gene "OTTMUSG00000042067.1"; havana_transcript "OTTMUST00000110319.1";
chr9	HAVANA	exon	58550812	58551085	0	+	.	gene_id "ENSMUSG00000032336.19"; transcript_id "ENSMUST00000085651.12"; gene_type "protein_coding"; gene_name "Nptn"; transcript_type "protein_coding"; transcript_name "Nptn-201"; exon_number 5; exon_id "ENSMUSE00000511494.3"; level 2; protein_id "ENSMUSP00000082793.6"; transcript_support_level "1"; mgi_id "MGI:108077"; tag "basic"; tag "CCDS"; ccdsid "CCDS23245.1"; havana_gene "OTTMUSG00000042067.1"; havana_transcript "OTTMUST00000110316.1";
chr9	HAVANA	CDS	58550812	58551085	0	+	0	gene_id "ENSMUSG00000032336.19"; transcript_id "ENSMUST00000085651.12"; gene_type "protein_coding"; gene_name "Nptn"; transcript_type "protein_coding"; transcript_name "Nptn-201"; exon_number 5; exon_id "ENSMUSE00000511494.3"; level 2; protein_id "ENSMUSP00000082793.6"; transcript_support_level "1"; mgi_id "MGI:108077"; tag "basic"; tag "CCDS"; ccdsid "CCDS23245.1"; havana_gene "OTTMUSG00000042067.1"; havana_transcript "OTTMUST00000110316.1";
chr9	HAVANA	exon	58550812	58551085	0	+	.	gene_id "ENSMUSG00000032336.19"; transcript_id "ENSMUST00000176557.8"; gene_type "protein_coding"; gene_name "Nptn"; transcript_type "protein_coding"; transcript_name "Nptn-205"; exon_number 5; exon_id "ENSMUSE00000511494.3"; level 2; protein_id "ENSMUSP00000135541.2"; transcript_support_level "1"; mgi_id "MGI:108077"; tag "basic"; tag "CCDS"; ccdsid "CCDS81009.1"; havana_gene "OTTMUSG00000042067.1"; havana_transcript "OTTMUST00000110328.1";
chr9	HAVANA	CDS	58550812	58551085	0	+	0	gene_id "ENSMUSG00000032336.19"; transcript_id "ENSMUST00000176557.8"; gene_type "protein_coding"; gene_name "Nptn"; transcript_type "protein_coding"; transcript_name "Nptn-205"; exon_number 5; exon_id "ENSMUSE00000511494.3"; level 2; protein_id "ENSMUSP00000135541.2"; transcript_support_level "1"; mgi_id "MGI:108077"; tag "basic"; tag "CCDS"; ccdsid "CCDS81009.1"; havana_gene "OTTMUSG00000042067.1"; havana_transcript "OTTMUST00000110328.1";
chr9	HAVANA	exon	58550812	58551085	0	+	.	gene_id "ENSMUSG00000032336.19"; transcript_id "ENSMUST00000177064.8"; gene_type "protein_coding"; gene_name "Nptn"; transcript_type "protein_coding"; transcript_name "Nptn-210"; exon_number 3; exon_id "ENSMUSE00000511494.3"; level 2; protein_id "ENSMUSP00000135316.2"; transcript_support_level "5"; mgi_id "MGI:108077"; tag "not_organism_supported"; tag "basic"; havana_gene "OTTMUSG00000042067.1"; havana_transcript "OTTMUST00000110321.1";
chr9	HAVANA	CDS	58550812	58551085	0	+	0	gene_id "ENSMUSG00000032336.19"; transcript_id "ENSMUST00000177064.8"; gene_type "protein_coding"; gene_name "Nptn"; transcript_type "protein_coding"; transcript_name "Nptn-210"; exon_number 3; exon_id "ENSMUSE00000511494.3"; level 2; protein_id "ENSMUSP00000135316.2"; transcript_support_level "5"; mgi_id "MGI:108077"; tag "not_organism_supported"; tag "basic"; havana_gene "OTTMUSG00000042067.1"; havana_transcript "OTTMUST00000110321.1";
chr9	HAVANA	exon	58550812	58551085	0	+	.	gene_id "ENSMUSG00000032336.19"; transcript_id "ENSMUST00000176916.8"; gene_type "protein_coding"; gene_name "Nptn"; transcript_type "nonsense_mediated_decay"; transcript_name "Nptn-207"; exon_number 3; exon_id "ENSMUSE00000511494.3"; level 2; protein_id "ENSMUSP00000134977.2"; transcript_support_level "1"; mgi_id "MGI:108077"; havana_gene "OTTMUSG00000042067.1"; havana_transcript "OTTMUST00000110324.1";
chr9	HAVANA	CDS	58550812	58551085	0	+	0	gene_id "ENSMUSG00000032336.19"; transcript_id "ENSMUST00000176916.8"; gene_type "protein_coding"; gene_name "Nptn"; transcript_type "nonsense_mediated_decay"; transcript_name "Nptn-207"; exon_number 3; exon_id "ENSMUSE00000511494.3"; level 2; protein_id "ENSMUSP00000134977.2"; transcript_support_level "1"; mgi_id "MGI:108077"; havana_gene "OTTMUSG00000042067.1"; havana_transcript "OTTMUST00000110324.1";
chr9	HAVANA	exon	58550812	58551085	0	+	.	gene_id "ENSMUSG00000032336.19"; transcript_id "ENSMUST00000176250.2"; gene_type "protein_coding"; gene_name "Nptn"; transcript_type "protein_coding"; transcript_name "Nptn-204"; exon_number 3; exon_id "ENSMUSE00000511494.3"; level 2; protein_id "ENSMUSP00000135250.2"; transcript_support_level "1"; mgi_id "MGI:108077"; tag "basic"; havana_gene "OTTMUSG00000042067.1"; havana_transcript "OTTMUST00000110325.1";
chr9	HAVANA	CDS	58550812	58551085	0	+	0	gene_id "ENSMUSG00000032336.19"; transcript_id "ENSMUST00000176250.2"; gene_type "protein_coding"; gene_name "Nptn"; transcript_type "protein_coding"; transcript_name "Nptn-204"; exon_number 3; exon_id "ENSMUSE00000511494.3"; level 2; protein_id "ENSMUSP00000135250.2"; transcript_support_level "1"; mgi_id "MGI:108077"; tag "basic"; havana_gene "OTTMUSG00000042067.1"; havana_transcript "OTTMUST00000110325.1";
chr9	ENSEMBL_gcm37	exon	58550812	58551085	0.232089915222815	+	.	gene_id "ENSMUSG00000032336.19"; transcript_id "ENSMUSG00000032336.19_tx_3"; exon_id "chr9_58550812_58551085_+"; exonnum "6"; txlen "1513";
chr9	HAVANA	exon	58550812	58551089	0	+	.	gene_id "ENSMUSG00000032336.19"; transcript_id "ENSMUST00000175945.7"; gene_type "protein_coding"; gene_name "Nptn"; transcript_type "nonsense_mediated_decay"; transcript_name "Nptn-202"; exon_number 4; exon_id "ENSMUSE00000950447.2"; level 2; protein_id "ENSMUSP00000135576.2"; transcript_support_level "3"; mgi_id "MGI:108077"; havana_gene "OTTMUSG00000042067.1"; havana_transcript "OTTMUST00000110320.1";
chr9	HAVANA	UTR	58550812	58551089	0	+	.	gene_id "ENSMUSG00000032336.19"; transcript_id "ENSMUST00000175945.7"; gene_type "protein_coding"; gene_name "Nptn"; transcript_type "nonsense_mediated_decay"; transcript_name "Nptn-202"; exon_number 4; exon_id "ENSMUSE00000950447.2"; level 2; protein_id "ENSMUSP00000135576.2"; transcript_support_level "3"; mgi_id "MGI:108077"; havana_gene "OTTMUSG00000042067.1"; havana_transcript "OTTMUST00000110320.1";
chr9	sragcm37_mid	exon	58551292	58551477	0.232089915222815	+	.	gene_id "ENSMUSG00000032336.19"; transcript_id "ENSMUSG00000032336.19_tx_3"; exon_id "chr9_58551292_58551477_+"; exonnum "7"; txlen "1513";
chr9	sragcm37_mid	exon	58554978	58555653	57.1230071617629	+	.	gene_id "ENSMUSG00000032336.19"; transcript_id "ENSMUSG00000032336.19_tx_2"; exon_id "chr9_58554978_58555653_+"; exonnum "1"; txlen "924";
chr9	HAVANA	exon	58557482	58557801	0	+	.	gene_id "ENSMUSG00000032336.19"; transcript_id "ENSMUST00000177021.2"; gene_type "protein_coding"; gene_name "Nptn"; transcript_type "retained_intron"; transcript_name "Nptn-209"; exon_number 1; exon_id "ENSMUSE00000962735.2"; level 2; transcript_support_level "2"; mgi_id "MGI:108077"; havana_gene "OTTMUSG00000042067.1"; havana_transcript "OTTMUST00000110326.1";
chr9	HAVANA	transcript	58557482	58559340	0	+	.	gene_id "ENSMUSG00000032336.19"; transcript_id "ENSMUST00000177021.2"; gene_type "protein_coding"; gene_name "Nptn"; transcript_type "retained_intron"; transcript_name "Nptn-209"; level 2; transcript_support_level "2"; mgi_id "MGI:108077"; havana_gene "OTTMUSG00000042067.1"; havana_transcript "OTTMUST00000110326.1";
chr9	HAVANA	CDS	58557780	58557800	0	+	0	gene_id "ENSMUSG00000032336.19"; transcript_id "ENSMUST00000176896.8"; gene_type "protein_coding"; gene_name "Nptn"; transcript_type "nonsense_mediated_decay"; transcript_name "Nptn-206"; exon_number 6; exon_id "ENSMUSE00001289095.2"; level 2; protein_id "ENSMUSP00000134761.2"; transcript_support_level "5"; mgi_id "MGI:108077"; tag "mRNA_start_NF"; tag "cds_start_NF"; havana_gene "OTTMUSG00000042067.1"; havana_transcript "OTTMUST00000110322.1";
chr9	HAVANA	exon	58557780	58557801	0	+	.	gene_id "ENSMUSG00000032336.19"; transcript_id "ENSMUST00000177292.8"; gene_type "protein_coding"; gene_name "Nptn"; transcript_type "protein_coding"; transcript_name "Nptn-211"; exon_number 7; exon_id "ENSMUSE00001277560.2"; level 2; protein_id "ENSMUSP00000135199.2"; transcript_support_level "5"; mgi_id "MGI:108077"; tag "basic"; tag "Ensembl_canonical"; tag "GENCODE_Primary"; tag "appris_principal_1"; havana_gene "OTTMUSG00000042067.1"; havana_transcript "OTTMUST00000110319.1";
chr9	HAVANA	CDS	58557780	58557801	0	+	2	gene_id "ENSMUSG00000032336.19"; transcript_id "ENSMUST00000177292.8"; gene_type "protein_coding"; gene_name "Nptn"; transcript_type "protein_coding"; transcript_name "Nptn-211"; exon_number 7; exon_id "ENSMUSE00001277560.2"; level 2; protein_id "ENSMUSP00000135199.2"; transcript_support_level "5"; mgi_id "MGI:108077"; tag "basic"; tag "Ensembl_canonical"; tag "GENCODE_Primary"; tag "appris_principal_1"; havana_gene "OTTMUSG00000042067.1"; havana_transcript "OTTMUST00000110319.1";
chr9	HAVANA	exon	58557780	58557801	0	+	.	gene_id "ENSMUSG00000032336.19"; transcript_id "ENSMUST00000085651.12"; gene_type "protein_coding"; gene_name "Nptn"; transcript_type "protein_coding"; transcript_name "Nptn-201"; exon_number 6; exon_id "ENSMUSE00001277560.2"; level 2; protein_id "ENSMUSP00000082793.6"; transcript_support_level "1"; mgi_id "MGI:108077"; tag "basic"; tag "CCDS"; ccdsid "CCDS23245.1"; havana_gene "OTTMUSG00000042067.1"; havana_transcript "OTTMUST00000110316.1";
chr9	HAVANA	CDS	58557780	58557801	0	+	2	gene_id "ENSMUSG00000032336.19"; transcript_id "ENSMUST00000085651.12"; gene_type "protein_coding"; gene_name "Nptn"; transcript_type "protein_coding"; transcript_name "Nptn-201"; exon_number 6; exon_id "ENSMUSE00001277560.2"; level 2; protein_id "ENSMUSP00000082793.6"; transcript_support_level "1"; mgi_id "MGI:108077"; tag "basic"; tag "CCDS"; ccdsid "CCDS23245.1"; havana_gene "OTTMUSG00000042067.1"; havana_transcript "OTTMUST00000110316.1";
chr9	HAVANA	exon	58557780	58557801	0	+	.	gene_id "ENSMUSG00000032336.19"; transcript_id "ENSMUST00000177064.8"; gene_type "protein_coding"; gene_name "Nptn"; transcript_type "protein_coding"; transcript_name "Nptn-210"; exon_number 4; exon_id "ENSMUSE00001277560.2"; level 2; protein_id "ENSMUSP00000135316.2"; transcript_support_level "5"; mgi_id "MGI:108077"; tag "not_organism_supported"; tag "basic"; havana_gene "OTTMUSG00000042067.1"; havana_transcript "OTTMUST00000110321.1";
chr9	HAVANA	CDS	58557780	58557801	0	+	2	gene_id "ENSMUSG00000032336.19"; transcript_id "ENSMUST00000177064.8"; gene_type "protein_coding"; gene_name "Nptn"; transcript_type "protein_coding"; transcript_name "Nptn-210"; exon_number 4; exon_id "ENSMUSE00001277560.2"; level 2; protein_id "ENSMUSP00000135316.2"; transcript_support_level "5"; mgi_id "MGI:108077"; tag "not_organism_supported"; tag "basic"; havana_gene "OTTMUSG00000042067.1"; havana_transcript "OTTMUST00000110321.1";
chr9	HAVANA	exon	58557780	58557801	0	+	.	gene_id "ENSMUSG00000032336.19"; transcript_id "ENSMUST00000176896.8"; gene_type "protein_coding"; gene_name "Nptn"; transcript_type "nonsense_mediated_decay"; transcript_name "Nptn-206"; exon_number 6; exon_id "ENSMUSE00001289095.2"; level 2; protein_id "ENSMUSP00000134761.2"; transcript_support_level "5"; mgi_id "MGI:108077"; tag "mRNA_start_NF"; tag "cds_start_NF"; havana_gene "OTTMUSG00000042067.1"; havana_transcript "OTTMUST00000110322.1";
chr9	HAVANA	exon	58557780	58557801	0	+	.	gene_id "ENSMUSG00000032336.19"; transcript_id "ENSMUST00000176916.8"; gene_type "protein_coding"; gene_name "Nptn"; transcript_type "nonsense_mediated_decay"; transcript_name "Nptn-207"; exon_number 4; exon_id "ENSMUSE00001277560.2"; level 2; protein_id "ENSMUSP00000134977.2"; transcript_support_level "1"; mgi_id "MGI:108077"; havana_gene "OTTMUSG00000042067.1"; havana_transcript "OTTMUST00000110324.1";
chr9	HAVANA	CDS	58557780	58557801	0	+	2	gene_id "ENSMUSG00000032336.19"; transcript_id "ENSMUST00000176916.8"; gene_type "protein_coding"; gene_name "Nptn"; transcript_type "nonsense_mediated_decay"; transcript_name "Nptn-207"; exon_number 4; exon_id "ENSMUSE00001277560.2"; level 2; protein_id "ENSMUSP00000134977.2"; transcript_support_level "1"; mgi_id "MGI:108077"; havana_gene "OTTMUSG00000042067.1"; havana_transcript "OTTMUST00000110324.1";
chr9	HAVANA	exon	58557780	58557801	0	+	.	gene_id "ENSMUSG00000032336.19"; transcript_id "ENSMUST00000176250.2"; gene_type "protein_coding"; gene_name "Nptn"; transcript_type "protein_coding"; transcript_name "Nptn-204"; exon_number 4; exon_id "ENSMUSE00001277560.2"; level 2; protein_id "ENSMUSP00000135250.2"; transcript_support_level "1"; mgi_id "MGI:108077"; tag "basic"; havana_gene "OTTMUSG00000042067.1"; havana_transcript "OTTMUST00000110325.1";
chr9	HAVANA	CDS	58557780	58557801	0	+	2	gene_id "ENSMUSG00000032336.19"; transcript_id "ENSMUST00000176250.2"; gene_type "protein_coding"; gene_name "Nptn"; transcript_type "protein_coding"; transcript_name "Nptn-204"; exon_number 4; exon_id "ENSMUSE00001277560.2"; level 2; protein_id "ENSMUSP00000135250.2"; transcript_support_level "1"; mgi_id "MGI:108077"; tag "basic"; havana_gene "OTTMUSG00000042067.1"; havana_transcript "OTTMUST00000110325.1";
chr9	ENSEMBL_gcm37	exon	58557780	58557801	57.1230071617629	+	.	gene_id "ENSMUSG00000032336.19"; transcript_id "ENSMUSG00000032336.19_tx_2"; exon_id "chr9_58557780_58557801_+"; exonnum "2"; txlen "924";
chr9	ENSEMBL_gcm37	exon	58557780	58557801	0.232089915222815	+	.	gene_id "ENSMUSG00000032336.19"; transcript_id "ENSMUSG00000032336.19_tx_3"; exon_id "chr9_58557780_58557801_+"; exonnum "8"; txlen "1513";
chr9	HAVANA	exon	58557792	58557801	0	+	.	gene_id "ENSMUSG00000032336.19"; transcript_id "ENSMUST00000176557.8"; gene_type "protein_coding"; gene_name "Nptn"; transcript_type "protein_coding"; transcript_name "Nptn-205"; exon_number 6; exon_id "ENSMUSE00001468237.2"; level 2; protein_id "ENSMUSP00000135541.2"; transcript_support_level "1"; mgi_id "MGI:108077"; tag "basic"; tag "CCDS"; ccdsid "CCDS81009.1"; havana_gene "OTTMUSG00000042067.1"; havana_transcript "OTTMUST00000110328.1";
chr9	HAVANA	CDS	58557792	58557801	0	+	2	gene_id "ENSMUSG00000032336.19"; transcript_id "ENSMUST00000176557.8"; gene_type "protein_coding"; gene_name "Nptn"; transcript_type "protein_coding"; transcript_name "Nptn-205"; exon_number 6; exon_id "ENSMUSE00001468237.2"; level 2; protein_id "ENSMUSP00000135541.2"; transcript_support_level "1"; mgi_id "MGI:108077"; tag "basic"; tag "CCDS"; ccdsid "CCDS81009.1"; havana_gene "OTTMUSG00000042067.1"; havana_transcript "OTTMUST00000110328.1";
chr9	HAVANA	stop_codon	58557801	58557801	0	+	0	gene_id "ENSMUSG00000032336.19"; transcript_id "ENSMUST00000176896.8"; gene_type "protein_coding"; gene_name "Nptn"; transcript_type "nonsense_mediated_decay"; transcript_name "Nptn-206"; exon_number 6; exon_id "ENSMUSE00001242964.2"; level 2; protein_id "ENSMUSP00000134761.2"; transcript_support_level "5"; mgi_id "MGI:108077"; tag "mRNA_start_NF"; tag "cds_start_NF"; havana_gene "OTTMUSG00000042067.1"; havana_transcript "OTTMUST00000110322.1";
chr9	HAVANA	UTR	58557801	58557801	0	+	.	gene_id "ENSMUSG00000032336.19"; transcript_id "ENSMUST00000176896.8"; gene_type "protein_coding"; gene_name "Nptn"; transcript_type "nonsense_mediated_decay"; transcript_name "Nptn-206"; exon_number 6; exon_id "ENSMUSE00001289095.2"; level 2; protein_id "ENSMUSP00000134761.2"; transcript_support_level "5"; mgi_id "MGI:108077"; tag "mRNA_start_NF"; tag "cds_start_NF"; havana_gene "OTTMUSG00000042067.1"; havana_transcript "OTTMUST00000110322.1";
chr9	HAVANA	stop_codon	58558541	58558542	0	+	2	gene_id "ENSMUSG00000032336.19"; transcript_id "ENSMUST00000176896.8"; gene_type "protein_coding"; gene_name "Nptn"; transcript_type "nonsense_mediated_decay"; transcript_name "Nptn-206"; exon_number 7; exon_id "ENSMUSE00001242964.2"; level 2; protein_id "ENSMUSP00000134761.2"; transcript_support_level "5"; mgi_id "MGI:108077"; tag "mRNA_start_NF"; tag "cds_start_NF"; havana_gene "OTTMUSG00000042067.1"; havana_transcript "OTTMUST00000110322.1";
chr9	HAVANA	CDS	58558541	58558598	0	+	1	gene_id "ENSMUSG00000032336.19"; transcript_id "ENSMUST00000177292.8"; gene_type "protein_coding"; gene_name "Nptn"; transcript_type "protein_coding"; transcript_name "Nptn-211"; exon_number 8; exon_id "ENSMUSE00000951419.2"; level 2; protein_id "ENSMUSP00000135199.2"; transcript_support_level "5"; mgi_id "MGI:108077"; tag "basic"; tag "Ensembl_canonical"; tag "GENCODE_Primary"; tag "appris_principal_1"; havana_gene "OTTMUSG00000042067.1"; havana_transcript "OTTMUST00000110319.1";
chr9	HAVANA	CDS	58558541	58558598	0	+	1	gene_id "ENSMUSG00000032336.19"; transcript_id "ENSMUST00000085651.12"; gene_type "protein_coding"; gene_name "Nptn"; transcript_type "protein_coding"; transcript_name "Nptn-201"; exon_number 7; exon_id "ENSMUSE00001280204.2"; level 2; protein_id "ENSMUSP00000082793.6"; transcript_support_level "1"; mgi_id "MGI:108077"; tag "basic"; tag "CCDS"; ccdsid "CCDS23245.1"; havana_gene "OTTMUSG00000042067.1"; havana_transcript "OTTMUST00000110316.1";
chr9	HAVANA	CDS	58558541	58558598	0	+	1	gene_id "ENSMUSG00000032336.19"; transcript_id "ENSMUST00000176557.8"; gene_type "protein_coding"; gene_name "Nptn"; transcript_type "protein_coding"; transcript_name "Nptn-205"; exon_number 7; exon_id "ENSMUSE00001280204.2"; level 2; protein_id "ENSMUSP00000135541.2"; transcript_support_level "1"; mgi_id "MGI:108077"; tag "basic"; tag "CCDS"; ccdsid "CCDS81009.1"; havana_gene "OTTMUSG00000042067.1"; havana_transcript "OTTMUST00000110328.1";
chr9	HAVANA	CDS	58558541	58558598	0	+	1	gene_id "ENSMUSG00000032336.19"; transcript_id "ENSMUST00000177064.8"; gene_type "protein_coding"; gene_name "Nptn"; transcript_type "protein_coding"; transcript_name "Nptn-210"; exon_number 5; exon_id "ENSMUSE00000951419.2"; level 2; protein_id "ENSMUSP00000135316.2"; transcript_support_level "5"; mgi_id "MGI:108077"; tag "not_organism_supported"; tag "basic"; havana_gene "OTTMUSG00000042067.1"; havana_transcript "OTTMUST00000110321.1";
chr9	HAVANA	CDS	58558541	58558598	0	+	1	gene_id "ENSMUSG00000032336.19"; transcript_id "ENSMUST00000176916.8"; gene_type "protein_coding"; gene_name "Nptn"; transcript_type "nonsense_mediated_decay"; transcript_name "Nptn-207"; exon_number 5; exon_id "ENSMUSE00001280204.2"; level 2; protein_id "ENSMUSP00000134977.2"; transcript_support_level "1"; mgi_id "MGI:108077"; havana_gene "OTTMUSG00000042067.1"; havana_transcript "OTTMUST00000110324.1";
chr9	HAVANA	CDS	58558541	58558598	0	+	1	gene_id "ENSMUSG00000032336.19"; transcript_id "ENSMUST00000176250.2"; gene_type "protein_coding"; gene_name "Nptn"; transcript_type "protein_coding"; transcript_name "Nptn-204"; exon_number 5; exon_id "ENSMUSE00000947097.2"; level 2; protein_id "ENSMUSP00000135250.2"; transcript_support_level "1"; mgi_id "MGI:108077"; tag "basic"; havana_gene "OTTMUSG00000042067.1"; havana_transcript "OTTMUST00000110325.1";
chr9	HAVANA	exon	58558541	58558601	0	+	.	gene_id "ENSMUSG00000032336.19"; transcript_id "ENSMUST00000177292.8"; gene_type "protein_coding"; gene_name "Nptn"; transcript_type "protein_coding"; transcript_name "Nptn-211"; exon_number 8; exon_id "ENSMUSE00000951419.2"; level 2; protein_id "ENSMUSP00000135199.2"; transcript_support_level "5"; mgi_id "MGI:108077"; tag "basic"; tag "Ensembl_canonical"; tag "GENCODE_Primary"; tag "appris_principal_1"; havana_gene "OTTMUSG00000042067.1"; havana_transcript "OTTMUST00000110319.1";
chr9	HAVANA	exon	58558541	58558601	0	+	.	gene_id "ENSMUSG00000032336.19"; transcript_id "ENSMUST00000177064.8"; gene_type "protein_coding"; gene_name "Nptn"; transcript_type "protein_coding"; transcript_name "Nptn-210"; exon_number 5; exon_id "ENSMUSE00000951419.2"; level 2; protein_id "ENSMUSP00000135316.2"; transcript_support_level "5"; mgi_id "MGI:108077"; tag "not_organism_supported"; tag "basic"; havana_gene "OTTMUSG00000042067.1"; havana_transcript "OTTMUST00000110321.1";
chr9	HAVANA	exon	58558541	58558615	0	+	.	gene_id "ENSMUSG00000032336.19"; transcript_id "ENSMUST00000085651.12"; gene_type "protein_coding"; gene_name "Nptn"; transcript_type "protein_coding"; transcript_name "Nptn-201"; exon_number 7; exon_id "ENSMUSE00001280204.2"; level 2; protein_id "ENSMUSP00000082793.6"; transcript_support_level "1"; mgi_id "MGI:108077"; tag "basic"; tag "CCDS"; ccdsid "CCDS23245.1"; havana_gene "OTTMUSG00000042067.1"; havana_transcript "OTTMUST00000110316.1";
chr9	HAVANA	exon	58558541	58558615	0	+	.	gene_id "ENSMUSG00000032336.19"; transcript_id "ENSMUST00000176557.8"; gene_type "protein_coding"; gene_name "Nptn"; transcript_type "protein_coding"; transcript_name "Nptn-205"; exon_number 7; exon_id "ENSMUSE00001280204.2"; level 2; protein_id "ENSMUSP00000135541.2"; transcript_support_level "1"; mgi_id "MGI:108077"; tag "basic"; tag "CCDS"; ccdsid "CCDS81009.1"; havana_gene "OTTMUSG00000042067.1"; havana_transcript "OTTMUST00000110328.1";
chr9	HAVANA	exon	58558541	58558615	0	+	.	gene_id "ENSMUSG00000032336.19"; transcript_id "ENSMUST00000176896.8"; gene_type "protein_coding"; gene_name "Nptn"; transcript_type "nonsense_mediated_decay"; transcript_name "Nptn-206"; exon_number 7; exon_id "ENSMUSE00001242964.2"; level 2; protein_id "ENSMUSP00000134761.2"; transcript_support_level "5"; mgi_id "MGI:108077"; tag "mRNA_start_NF"; tag "cds_start_NF"; havana_gene "OTTMUSG00000042067.1"; havana_transcript "OTTMUST00000110322.1";
chr9	HAVANA	UTR	58558541	58558615	0	+	.	gene_id "ENSMUSG00000032336.19"; transcript_id "ENSMUST00000176896.8"; gene_type "protein_coding"; gene_name "Nptn"; transcript_type "nonsense_mediated_decay"; transcript_name "Nptn-206"; exon_number 7; exon_id "ENSMUSE00001242964.2"; level 2; protein_id "ENSMUSP00000134761.2"; transcript_support_level "5"; mgi_id "MGI:108077"; tag "mRNA_start_NF"; tag "cds_start_NF"; havana_gene "OTTMUSG00000042067.1"; havana_transcript "OTTMUST00000110322.1";
chr9	HAVANA	exon	58558541	58558615	0	+	.	gene_id "ENSMUSG00000032336.19"; transcript_id "ENSMUST00000176916.8"; gene_type "protein_coding"; gene_name "Nptn"; transcript_type "nonsense_mediated_decay"; transcript_name "Nptn-207"; exon_number 5; exon_id "ENSMUSE00001280204.2"; level 2; protein_id "ENSMUSP00000134977.2"; transcript_support_level "1"; mgi_id "MGI:108077"; havana_gene "OTTMUSG00000042067.1"; havana_transcript "OTTMUST00000110324.1";
chr9	HAVANA	exon	58558541	58558615	0	+	.	gene_id "ENSMUSG00000032336.19"; transcript_id "ENSMUST00000177021.2"; gene_type "protein_coding"; gene_name "Nptn"; transcript_type "retained_intron"; transcript_name "Nptn-209"; exon_number 2; exon_id "ENSMUSE00001241990.2"; level 2; transcript_support_level "2"; mgi_id "MGI:108077"; havana_gene "OTTMUSG00000042067.1"; havana_transcript "OTTMUST00000110326.1";
chr9	ENSEMBL_gcm37	exon	58558541	58558615	57.1230071617629	+	.	gene_id "ENSMUSG00000032336.19"; transcript_id "ENSMUSG00000032336.19_tx_2"; exon_id "chr9_58558541_58558615_+"; exonnum "3"; txlen "924";
chr9	ENSEMBL_gcm37	exon	58558541	58558615	0.232089915222815	+	.	gene_id "ENSMUSG00000032336.19"; transcript_id "ENSMUSG00000032336.19_tx_3"; exon_id "chr9_58558541_58558615_+"; exonnum "9"; txlen "1513";
chr9	HAVANA	exon	58558541	58562491	0	+	.	gene_id "ENSMUSG00000032336.19"; transcript_id "ENSMUST00000176250.2"; gene_type "protein_coding"; gene_name "Nptn"; transcript_type "protein_coding"; transcript_name "Nptn-204"; exon_number 5; exon_id "ENSMUSE00000947097.2"; level 2; protein_id "ENSMUSP00000135250.2"; transcript_support_level "1"; mgi_id "MGI:108077"; tag "basic"; havana_gene "OTTMUSG00000042067.1"; havana_transcript "OTTMUST00000110325.1";
chr9	HAVANA	stop_codon	58558599	58558601	0	+	0	gene_id "ENSMUSG00000032336.19"; transcript_id "ENSMUST00000177292.8"; gene_type "protein_coding"; gene_name "Nptn"; transcript_type "protein_coding"; transcript_name "Nptn-211"; exon_number 8; exon_id "ENSMUSE00000951419.2"; level 2; protein_id "ENSMUSP00000135199.2"; transcript_support_level "5"; mgi_id "MGI:108077"; tag "basic"; tag "Ensembl_canonical"; tag "GENCODE_Primary"; tag "appris_principal_1"; havana_gene "OTTMUSG00000042067.1"; havana_transcript "OTTMUST00000110319.1";
chr9	HAVANA	UTR	58558599	58558601	0	+	.	gene_id "ENSMUSG00000032336.19"; transcript_id "ENSMUST00000177292.8"; gene_type "protein_coding"; gene_name "Nptn"; transcript_type "protein_coding"; transcript_name "Nptn-211"; exon_number 8; exon_id "ENSMUSE00000951419.2"; level 2; protein_id "ENSMUSP00000135199.2"; transcript_support_level "5"; mgi_id "MGI:108077"; tag "basic"; tag "Ensembl_canonical"; tag "GENCODE_Primary"; tag "appris_principal_1"; havana_gene "OTTMUSG00000042067.1"; havana_transcript "OTTMUST00000110319.1";
chr9	HAVANA	stop_codon	58558599	58558601	0	+	0	gene_id "ENSMUSG00000032336.19"; transcript_id "ENSMUST00000085651.12"; gene_type "protein_coding"; gene_name "Nptn"; transcript_type "protein_coding"; transcript_name "Nptn-201"; exon_number 7; exon_id "ENSMUSE00001280204.2"; level 2; protein_id "ENSMUSP00000082793.6"; transcript_support_level "1"; mgi_id "MGI:108077"; tag "basic"; tag "CCDS"; ccdsid "CCDS23245.1"; havana_gene "OTTMUSG00000042067.1"; havana_transcript "OTTMUST00000110316.1";
chr9	HAVANA	stop_codon	58558599	58558601	0	+	0	gene_id "ENSMUSG00000032336.19"; transcript_id "ENSMUST00000176557.8"; gene_type "protein_coding"; gene_name "Nptn"; transcript_type "protein_coding"; transcript_name "Nptn-205"; exon_number 7; exon_id "ENSMUSE00001280204.2"; level 2; protein_id "ENSMUSP00000135541.2"; transcript_support_level "1"; mgi_id "MGI:108077"; tag "basic"; tag "CCDS"; ccdsid "CCDS81009.1"; havana_gene "OTTMUSG00000042067.1"; havana_transcript "OTTMUST00000110328.1";
chr9	HAVANA	stop_codon	58558599	58558601	0	+	0	gene_id "ENSMUSG00000032336.19"; transcript_id "ENSMUST00000177064.8"; gene_type "protein_coding"; gene_name "Nptn"; transcript_type "protein_coding"; transcript_name "Nptn-210"; exon_number 5; exon_id "ENSMUSE00000951419.2"; level 2; protein_id "ENSMUSP00000135316.2"; transcript_support_level "5"; mgi_id "MGI:108077"; tag "not_organism_supported"; tag "basic"; havana_gene "OTTMUSG00000042067.1"; havana_transcript "OTTMUST00000110321.1";
chr9	HAVANA	UTR	58558599	58558601	0	+	.	gene_id "ENSMUSG00000032336.19"; transcript_id "ENSMUST00000177064.8"; gene_type "protein_coding"; gene_name "Nptn"; transcript_type "protein_coding"; transcript_name "Nptn-210"; exon_number 5; exon_id "ENSMUSE00000951419.2"; level 2; protein_id "ENSMUSP00000135316.2"; transcript_support_level "5"; mgi_id "MGI:108077"; tag "not_organism_supported"; tag "basic"; havana_gene "OTTMUSG00000042067.1"; havana_transcript "OTTMUST00000110321.1";
chr9	HAVANA	stop_codon	58558599	58558601	0	+	0	gene_id "ENSMUSG00000032336.19"; transcript_id "ENSMUST00000176916.8"; gene_type "protein_coding"; gene_name "Nptn"; transcript_type "nonsense_mediated_decay"; transcript_name "Nptn-207"; exon_number 5; exon_id "ENSMUSE00001280204.2"; level 2; protein_id "ENSMUSP00000134977.2"; transcript_support_level "1"; mgi_id "MGI:108077"; havana_gene "OTTMUSG00000042067.1"; havana_transcript "OTTMUST00000110324.1";
chr9	HAVANA	stop_codon	58558599	58558601	0	+	0	gene_id "ENSMUSG00000032336.19"; transcript_id "ENSMUST00000176250.2"; gene_type "protein_coding"; gene_name "Nptn"; transcript_type "protein_coding"; transcript_name "Nptn-204"; exon_number 5; exon_id "ENSMUSE00000947097.2"; level 2; protein_id "ENSMUSP00000135250.2"; transcript_support_level "1"; mgi_id "MGI:108077"; tag "basic"; havana_gene "OTTMUSG00000042067.1"; havana_transcript "OTTMUST00000110325.1";
chr9	HAVANA	UTR	58558599	58558615	0	+	.	gene_id "ENSMUSG00000032336.19"; transcript_id "ENSMUST00000085651.12"; gene_type "protein_coding"; gene_name "Nptn"; transcript_type "protein_coding"; transcript_name "Nptn-201"; exon_number 7; exon_id "ENSMUSE00001280204.2"; level 2; protein_id "ENSMUSP00000082793.6"; transcript_support_level "1"; mgi_id "MGI:108077"; tag "basic"; tag "CCDS"; ccdsid "CCDS23245.1"; havana_gene "OTTMUSG00000042067.1"; havana_transcript "OTTMUST00000110316.1";
chr9	HAVANA	UTR	58558599	58558615	0	+	.	gene_id "ENSMUSG00000032336.19"; transcript_id "ENSMUST00000176557.8"; gene_type "protein_coding"; gene_name "Nptn"; transcript_type "protein_coding"; transcript_name "Nptn-205"; exon_number 7; exon_id "ENSMUSE00001280204.2"; level 2; protein_id "ENSMUSP00000135541.2"; transcript_support_level "1"; mgi_id "MGI:108077"; tag "basic"; tag "CCDS"; ccdsid "CCDS81009.1"; havana_gene "OTTMUSG00000042067.1"; havana_transcript "OTTMUST00000110328.1";
chr9	HAVANA	UTR	58558599	58558615	0	+	.	gene_id "ENSMUSG00000032336.19"; transcript_id "ENSMUST00000176916.8"; gene_type "protein_coding"; gene_name "Nptn"; transcript_type "nonsense_mediated_decay"; transcript_name "Nptn-207"; exon_number 5; exon_id "ENSMUSE00001280204.2"; level 2; protein_id "ENSMUSP00000134977.2"; transcript_support_level "1"; mgi_id "MGI:108077"; havana_gene "OTTMUSG00000042067.1"; havana_transcript "OTTMUST00000110324.1";
chr9	HAVANA	UTR	58558599	58562491	0	+	.	gene_id "ENSMUSG00000032336.19"; transcript_id "ENSMUST00000176250.2"; gene_type "protein_coding"; gene_name "Nptn"; transcript_type "protein_coding"; transcript_name "Nptn-204"; exon_number 5; exon_id "ENSMUSE00000947097.2"; level 2; protein_id "ENSMUSP00000135250.2"; transcript_support_level "1"; mgi_id "MGI:108077"; tag "basic"; havana_gene "OTTMUSG00000042067.1"; havana_transcript "OTTMUST00000110325.1";
chr9	HAVANA	exon	58559142	58559245	0	+	.	gene_id "ENSMUSG00000032336.19"; transcript_id "ENSMUST00000176896.8"; gene_type "protein_coding"; gene_name "Nptn"; transcript_type "nonsense_mediated_decay"; transcript_name "Nptn-206"; exon_number 8; exon_id "ENSMUSE00000946708.2"; level 2; protein_id "ENSMUSP00000134761.2"; transcript_support_level "5"; mgi_id "MGI:108077"; tag "mRNA_start_NF"; tag "cds_start_NF"; havana_gene "OTTMUSG00000042067.1"; havana_transcript "OTTMUST00000110322.1";
chr9	HAVANA	UTR	58559142	58559245	0	+	.	gene_id "ENSMUSG00000032336.19"; transcript_id "ENSMUST00000176896.8"; gene_type "protein_coding"; gene_name "Nptn"; transcript_type "nonsense_mediated_decay"; transcript_name "Nptn-206"; exon_number 8; exon_id "ENSMUSE00000946708.2"; level 2; protein_id "ENSMUSP00000134761.2"; transcript_support_level "5"; mgi_id "MGI:108077"; tag "mRNA_start_NF"; tag "cds_start_NF"; havana_gene "OTTMUSG00000042067.1"; havana_transcript "OTTMUST00000110322.1";
chr9	HAVANA	exon	58559142	58559292	0	+	.	gene_id "ENSMUSG00000032336.19"; transcript_id "ENSMUST00000176916.8"; gene_type "protein_coding"; gene_name "Nptn"; transcript_type "nonsense_mediated_decay"; transcript_name "Nptn-207"; exon_number 6; exon_id "ENSMUSE00000948345.2"; level 2; protein_id "ENSMUSP00000134977.2"; transcript_support_level "1"; mgi_id "MGI:108077"; havana_gene "OTTMUSG00000042067.1"; havana_transcript "OTTMUST00000110324.1";
chr9	HAVANA	UTR	58559142	58559292	0	+	.	gene_id "ENSMUSG00000032336.19"; transcript_id "ENSMUST00000176916.8"; gene_type "protein_coding"; gene_name "Nptn"; transcript_type "nonsense_mediated_decay"; transcript_name "Nptn-207"; exon_number 6; exon_id "ENSMUSE00000948345.2"; level 2; protein_id "ENSMUSP00000134977.2"; transcript_support_level "1"; mgi_id "MGI:108077"; havana_gene "OTTMUSG00000042067.1"; havana_transcript "OTTMUST00000110324.1";
chr9	ENSEMBL_gcm37	exon	58559142	58559292	57.1230071617629	+	.	gene_id "ENSMUSG00000032336.19"; transcript_id "ENSMUSG00000032336.19_tx_2"; exon_id "chr9_58559142_58559292_+"; exonnum "4"; txlen "924";
chr9	ENSEMBL_gcm37	exon	58559142	58559292	0.232089915222815	+	.	gene_id "ENSMUSG00000032336.19"; transcript_id "ENSMUSG00000032336.19_tx_3"; exon_id "chr9_58559142_58559292_+"; exonnum "10"; txlen "1513";
chr9	HAVANA	exon	58559142	58559340	0	+	.	gene_id "ENSMUSG00000032336.19"; transcript_id "ENSMUST00000177021.2"; gene_type "protein_coding"; gene_name "Nptn"; transcript_type "retained_intron"; transcript_name "Nptn-209"; exon_number 3; exon_id "ENSMUSE00000959554.2"; level 2; transcript_support_level "2"; mgi_id "MGI:108077"; havana_gene "OTTMUSG00000042067.1"; havana_transcript "OTTMUST00000110326.1";
chr9	HAVANA	exon	58559142	58560161	0	+	.	gene_id "ENSMUSG00000032336.19"; transcript_id "ENSMUST00000085651.12"; gene_type "protein_coding"; gene_name "Nptn"; transcript_type "protein_coding"; transcript_name "Nptn-201"; exon_number 8; exon_id "ENSMUSE00000947999.2"; level 2; protein_id "ENSMUSP00000082793.6"; transcript_support_level "1"; mgi_id "MGI:108077"; tag "basic"; tag "CCDS"; ccdsid "CCDS23245.1"; havana_gene "OTTMUSG00000042067.1"; havana_transcript "OTTMUST00000110316.1";
chr9	HAVANA	UTR	58559142	58560161	0	+	.	gene_id "ENSMUSG00000032336.19"; transcript_id "ENSMUST00000085651.12"; gene_type "protein_coding"; gene_name "Nptn"; transcript_type "protein_coding"; transcript_name "Nptn-201"; exon_number 8; exon_id "ENSMUSE00000947999.2"; level 2; protein_id "ENSMUSP00000082793.6"; transcript_support_level "1"; mgi_id "MGI:108077"; tag "basic"; tag "CCDS"; ccdsid "CCDS23245.1"; havana_gene "OTTMUSG00000042067.1"; havana_transcript "OTTMUST00000110316.1";
chr9	HAVANA	exon	58559142	58560161	0	+	.	gene_id "ENSMUSG00000032336.19"; transcript_id "ENSMUST00000176557.8"; gene_type "protein_coding"; gene_name "Nptn"; transcript_type "protein_coding"; transcript_name "Nptn-205"; exon_number 8; exon_id "ENSMUSE00000947999.2"; level 2; protein_id "ENSMUSP00000135541.2"; transcript_support_level "1"; mgi_id "MGI:108077"; tag "basic"; tag "CCDS"; ccdsid "CCDS81009.1"; havana_gene "OTTMUSG00000042067.1"; havana_transcript "OTTMUST00000110328.1";
chr9	HAVANA	UTR	58559142	58560161	0	+	.	gene_id "ENSMUSG00000032336.19"; transcript_id "ENSMUST00000176557.8"; gene_type "protein_coding"; gene_name "Nptn"; transcript_type "protein_coding"; transcript_name "Nptn-205"; exon_number 8; exon_id "ENSMUSE00000947999.2"; level 2; protein_id "ENSMUSP00000135541.2"; transcript_support_level "1"; mgi_id "MGI:108077"; tag "basic"; tag "CCDS"; ccdsid "CCDS81009.1"; havana_gene "OTTMUSG00000042067.1"; havana_transcript "OTTMUST00000110328.1";
chr9	HAVANA	exon	58559259	58559292	0	+	.	gene_id "ENSMUSG00000032336.19"; transcript_id "ENSMUST00000177020.2"; gene_type "protein_coding"; gene_name "Nptn"; transcript_type "protein_coding_CDS_not_defined"; transcript_name "Nptn-208"; exon_number 1; exon_id "ENSMUSE00000959986.2"; level 2; transcript_support_level "3"; mgi_id "MGI:108077"; havana_gene "OTTMUSG00000042067.1"; havana_transcript "OTTMUST00000110327.1";
chr9	HAVANA	transcript	58559259	58560101	0	+	.	gene_id "ENSMUSG00000032336.19"; transcript_id "ENSMUST00000177020.2"; gene_type "protein_coding"; gene_name "Nptn"; transcript_type "protein_coding_CDS_not_defined"; transcript_name "Nptn-208"; level 2; transcript_support_level "3"; mgi_id "MGI:108077"; havana_gene "OTTMUSG00000042067.1"; havana_transcript "OTTMUST00000110327.1";
chr9	HAVANA	exon	58559650	58560101	0	+	.	gene_id "ENSMUSG00000032336.19"; transcript_id "ENSMUST00000177020.2"; gene_type "protein_coding"; gene_name "Nptn"; transcript_type "protein_coding_CDS_not_defined"; transcript_name "Nptn-208"; exon_number 2; exon_id "ENSMUSE00000962445.2"; level 2; transcript_support_level "3"; mgi_id "MGI:108077"; havana_gene "OTTMUSG00000042067.1"; havana_transcript "OTTMUST00000110327.1";
chr9	HAVANA	exon	58561312	58561480	0	+	.	gene_id "ENSMUSG00000032336.19"; transcript_id "ENSMUST00000176916.8"; gene_type "protein_coding"; gene_name "Nptn"; transcript_type "nonsense_mediated_decay"; transcript_name "Nptn-207"; exon_number 7; exon_id "ENSMUSE00000962284.2"; level 2; protein_id "ENSMUSP00000134977.2"; transcript_support_level "1"; mgi_id "MGI:108077"; havana_gene "OTTMUSG00000042067.1"; havana_transcript "OTTMUST00000110324.1";
chr9	HAVANA	UTR	58561312	58561480	0	+	.	gene_id "ENSMUSG00000032336.19"; transcript_id "ENSMUST00000176916.8"; gene_type "protein_coding"; gene_name "Nptn"; transcript_type "nonsense_mediated_decay"; transcript_name "Nptn-207"; exon_number 7; exon_id "ENSMUSE00000962284.2"; level 2; protein_id "ENSMUSP00000134977.2"; transcript_support_level "1"; mgi_id "MGI:108077"; havana_gene "OTTMUSG00000042067.1"; havana_transcript "OTTMUST00000110324.1";
chr9	HAVANA	exon	58563738	58563939	0	+	.	gene_id "ENSMUSG00000032336.19"; transcript_id "ENSMUST00000176916.8"; gene_type "protein_coding"; gene_name "Nptn"; transcript_type "nonsense_mediated_decay"; transcript_name "Nptn-207"; exon_number 8; exon_id "ENSMUSE00000962607.2"; level 2; protein_id "ENSMUSP00000134977.2"; transcript_support_level "1"; mgi_id "MGI:108077"; havana_gene "OTTMUSG00000042067.1"; havana_transcript "OTTMUST00000110324.1";
chr9	HAVANA	UTR	58563738	58563939	0	+	.	gene_id "ENSMUSG00000032336.19"; transcript_id "ENSMUST00000176916.8"; gene_type "protein_coding"; gene_name "Nptn"; transcript_type "nonsense_mediated_decay"; transcript_name "Nptn-207"; exon_number 8; exon_id "ENSMUSE00000962607.2"; level 2; protein_id "ENSMUSP00000134977.2"; transcript_support_level "1"; mgi_id "MGI:108077"; havana_gene "OTTMUSG00000042067.1"; havana_transcript "OTTMUST00000110324.1";
chr9	HAVANA	exon	58565016	58565238	0	+	.	gene_id "ENSMUSG00000032336.19"; transcript_id "ENSMUST00000176916.8"; gene_type "protein_coding"; gene_name "Nptn"; transcript_type "nonsense_mediated_decay"; transcript_name "Nptn-207"; exon_number 9; exon_id "ENSMUSE00000957208.2"; level 2; protein_id "ENSMUSP00000134977.2"; transcript_support_level "1"; mgi_id "MGI:108077"; havana_gene "OTTMUSG00000042067.1"; havana_transcript "OTTMUST00000110324.1";
chr9	HAVANA	UTR	58565016	58565238	0	+	.	gene_id "ENSMUSG00000032336.19"; transcript_id "ENSMUST00000176916.8"; gene_type "protein_coding"; gene_name "Nptn"; transcript_type "nonsense_mediated_decay"; transcript_name "Nptn-207"; exon_number 9; exon_id "ENSMUSE00000957208.2"; level 2; protein_id "ENSMUSP00000134977.2"; transcript_support_level "1"; mgi_id "MGI:108077"; havana_gene "OTTMUSG00000042067.1"; havana_transcript "OTTMUST00000110324.1";
chr9	sragcm37_mid	exon	58579865	58580300	0.236209652054106	+	.	gene_id "sragcm37_gene_12317"; transcript_id "sragcm37_gene_12317_tx_1"; exon_id "chr9_58579865_58580300_+"; exonnum "1"; txlen "699";
chr9	sragcm37_mid	exon	58579865	58580300	0.107794856623067	+	.	gene_id "sragcm37_gene_12317"; transcript_id "sragcm37_gene_12317_tx_2"; exon_id "chr9_58579865_58580300_+"; exonnum "1"; txlen "530";
chr9	sragcm37_mid	exon	58579865	58580300	0.0705539110261003	+	.	gene_id "sragcm37_gene_12317"; transcript_id "sragcm37_gene_12317_tx_3"; exon_id "chr9_58579865_58580300_+"; exonnum "1"; txlen "637";
chr9	sragcm37_ss	exon	58589489	58589751	0.236209652054106	+	.	gene_id "sragcm37_gene_12317"; transcript_id "sragcm37_gene_12317_tx_1"; exon_id "chr9_58589489_58589751_+"; exonnum "2"; txlen "699";
chr9	sragcm37_es	exon	58601863	58602282	0.0276185734432729	+	.	gene_id "sragcm37_gene_12317"; transcript_id "sragcm37_gene_12317_tx_4"; exon_id "chr9_58601863_58602282_+"; exonnum "1"; txlen "621";
chr9	sragcm37_es	exon	58601863	58602282	0.0231937952233908	+	.	gene_id "sragcm37_gene_12317"; transcript_id "sragcm37_gene_12317_tx_6"; exon_id "chr9_58601863_58602282_+"; exonnum "1"; txlen "514";
chr9	sragcm37_ss	exon	58602770	58602863	0.107794856623067	+	.	gene_id "sragcm37_gene_12317"; transcript_id "sragcm37_gene_12317_tx_2"; exon_id "chr9_58602770_58602863_+"; exonnum "2"; txlen "530";
chr9	sragcm37_ss	exon	58602770	58602863	0.0231937952233908	+	.	gene_id "sragcm37_gene_12317"; transcript_id "sragcm37_gene_12317_tx_6"; exon_id "chr9_58602770_58602863_+"; exonnum "2"; txlen "514";
chr9	sragcm37_ss	exon	58603071	58603271	0.0705539110261003	+	.	gene_id "sragcm37_gene_12317"; transcript_id "sragcm37_gene_12317_tx_3"; exon_id "chr9_58603071_58603271_+"; exonnum "2"; txlen "637";
chr9	sragcm37_ss	exon	58603071	58603271	0.0276185734432729	+	.	gene_id "sragcm37_gene_12317"; transcript_id "sragcm37_gene_12317_tx_4"; exon_id "chr9_58603071_58603271_+"; exonnum "2"; txlen "621";
chr9	sragcm37_es	exon	58609679	58609992	0.010672810772858	+	.	gene_id "sragcm37_gene_12317"; transcript_id "sragcm37_gene_12317_tx_7"; exon_id "chr9_58609679_58609992_+"; exonnum "1"; txlen "602";
chr9	sragcm37_mid	exon	58612136	58612378	0.010672810772858	+	.	gene_id "sragcm37_gene_12317"; transcript_id "sragcm37_gene_12317_tx_7"; exon_id "chr9_58612136_58612378_+"; exonnum "2"; txlen "602";
chr9	sragcm37_ss	exon	58618685	58618729	0.010672810772858	+	.	gene_id "sragcm37_gene_12317"; transcript_id "sragcm37_gene_12317_tx_7"; exon_id "chr9_58618685_58618729_+"; exonnum "3"; txlen "602";
chr9	sragcm37_es	exon	58701447	58701849	0.354957644455023	+	.	gene_id "sragcm37_gene_12318"; transcript_id "sragcm37_gene_12318_tx_1"; exon_id "chr9_58701447_58701849_+"; exonnum "1"; txlen "719";
chr9	sragcm37_ss	exon	58702991	58703306	0.354957644455023	+	.	gene_id "sragcm37_gene_12318"; transcript_id "sragcm37_gene_12318_tx_1"; exon_id "chr9_58702991_58703306_+"; exonnum "2"; txlen "719";
chr9	HAVANA	UTR	58730695	58730794	0	+	.	gene_id "ENSMUSG00000032338.10"; transcript_id "ENSMUST00000034889.10"; gene_type "protein_coding"; gene_name "Hcn4"; transcript_type "protein_coding"; transcript_name "Hcn4-201"; exon_number 1; exon_id "ENSMUSE00000381671.5"; level 2; protein_id "ENSMUSP00000034889.9"; transcript_support_level "1"; mgi_id "MGI:1298209"; tag "basic"; tag "Ensembl_canonical"; tag "GENCODE_Primary"; tag "appris_principal_1"; tag "CCDS"; ccdsid "CCDS52815.1"; havana_gene "OTTMUSG00000063286.1"; havana_transcript "OTTMUST00000154139.1";
chr9	HAVANA	exon	58730695	58731579	0	+	.	gene_id "ENSMUSG00000032338.10"; transcript_id "ENSMUST00000034889.10"; gene_type "protein_coding"; gene_name "Hcn4"; transcript_type "protein_coding"; transcript_name "Hcn4-201"; exon_number 1; exon_id "ENSMUSE00000381671.5"; level 2; protein_id "ENSMUSP00000034889.9"; transcript_support_level "1"; mgi_id "MGI:1298209"; tag "basic"; tag "Ensembl_canonical"; tag "GENCODE_Primary"; tag "appris_principal_1"; tag "CCDS"; ccdsid "CCDS52815.1"; havana_gene "OTTMUSG00000063286.1"; havana_transcript "OTTMUST00000154139.1";
chr9	HAVANA	gene	58730695	58770458	0	+	.	gene_id "ENSMUSG00000032338.10"; gene_type "protein_coding"; gene_name "Hcn4"; level 2; mgi_id "MGI:1298209"; havana_gene "OTTMUSG00000063286.1";
chr9	HAVANA	transcript	58730695	58770458	0	+	.	gene_id "ENSMUSG00000032338.10"; transcript_id "ENSMUST00000034889.10"; gene_type "protein_coding"; gene_name "Hcn4"; transcript_type "protein_coding"; transcript_name "Hcn4-201"; level 2; protein_id "ENSMUSP00000034889.9"; transcript_support_level "1"; mgi_id "MGI:1298209"; tag "basic"; tag "Ensembl_canonical"; tag "GENCODE_Primary"; tag "appris_principal_1"; tag "CCDS"; ccdsid "CCDS52815.1"; havana_gene "OTTMUSG00000063286.1"; havana_transcript "OTTMUST00000154139.1";
chr9	HAVANA	start_codon	58730795	58730797	0	+	0	gene_id "ENSMUSG00000032338.10"; transcript_id "ENSMUST00000034889.10"; gene_type "protein_coding"; gene_name "Hcn4"; transcript_type "protein_coding"; transcript_name "Hcn4-201"; exon_number 1; exon_id "ENSMUSE00000381671.5"; level 2; protein_id "ENSMUSP00000034889.9"; transcript_support_level "1"; mgi_id "MGI:1298209"; tag "basic"; tag "Ensembl_canonical"; tag "GENCODE_Primary"; tag "appris_principal_1"; tag "CCDS"; ccdsid "CCDS52815.1"; havana_gene "OTTMUSG00000063286.1"; havana_transcript "OTTMUST00000154139.1";
chr9	HAVANA	CDS	58730795	58731579	0	+	0	gene_id "ENSMUSG00000032338.10"; transcript_id "ENSMUST00000034889.10"; gene_type "protein_coding"; gene_name "Hcn4"; transcript_type "protein_coding"; transcript_name "Hcn4-201"; exon_number 1; exon_id "ENSMUSE00000381671.5"; level 2; protein_id "ENSMUSP00000034889.9"; transcript_support_level "1"; mgi_id "MGI:1298209"; tag "basic"; tag "Ensembl_canonical"; tag "GENCODE_Primary"; tag "appris_principal_1"; tag "CCDS"; ccdsid "CCDS52815.1"; havana_gene "OTTMUSG00000063286.1"; havana_transcript "OTTMUST00000154139.1";
chr9	sragcm37_es	exon	58750171	58750368	0.0758037357735217	+	.	gene_id "ENSMUSG00000032338.10"; transcript_id "ENSMUSG00000032338.10_tx_2"; exon_id "chr9_58750171_58750368_+"; exonnum "1"; txlen "5431";
chr9	HAVANA	exon	58751161	58751584	0	+	.	gene_id "ENSMUSG00000032338.10"; transcript_id "ENSMUST00000034889.10"; gene_type "protein_coding"; gene_name "Hcn4"; transcript_type "protein_coding"; transcript_name "Hcn4-201"; exon_number 2; exon_id "ENSMUSE00000370950.3"; level 2; protein_id "ENSMUSP00000034889.9"; transcript_support_level "1"; mgi_id "MGI:1298209"; tag "basic"; tag "Ensembl_canonical"; tag "GENCODE_Primary"; tag "appris_principal_1"; tag "CCDS"; ccdsid "CCDS52815.1"; havana_gene "OTTMUSG00000063286.1"; havana_transcript "OTTMUST00000154139.1";
chr9	HAVANA	CDS	58751161	58751584	0	+	1	gene_id "ENSMUSG00000032338.10"; transcript_id "ENSMUST00000034889.10"; gene_type "protein_coding"; gene_name "Hcn4"; transcript_type "protein_coding"; transcript_name "Hcn4-201"; exon_number 2; exon_id "ENSMUSE00000370950.3"; level 2; protein_id "ENSMUSP00000034889.9"; transcript_support_level "1"; mgi_id "MGI:1298209"; tag "basic"; tag "Ensembl_canonical"; tag "GENCODE_Primary"; tag "appris_principal_1"; tag "CCDS"; ccdsid "CCDS52815.1"; havana_gene "OTTMUSG00000063286.1"; havana_transcript "OTTMUST00000154139.1";
chr9	ENSEMBL_gcm37	exon	58751161	58751584	0.0758037357735217	+	.	gene_id "ENSMUSG00000032338.10"; transcript_id "ENSMUSG00000032338.10_tx_2"; exon_id "chr9_58751161_58751584_+"; exonnum "2"; txlen "5431";
chr9	HAVANA	exon	58760666	58760827	0	+	.	gene_id "ENSMUSG00000032338.10"; transcript_id "ENSMUST00000034889.10"; gene_type "protein_coding"; gene_name "Hcn4"; transcript_type "protein_coding"; transcript_name "Hcn4-201"; exon_number 3; exon_id "ENSMUSE00000533893.2"; level 2; protein_id "ENSMUSP00000034889.9"; transcript_support_level "1"; mgi_id "MGI:1298209"; tag "basic"; tag "Ensembl_canonical"; tag "GENCODE_Primary"; tag "appris_principal_1"; tag "CCDS"; ccdsid "CCDS52815.1"; havana_gene "OTTMUSG00000063286.1"; havana_transcript "OTTMUST00000154139.1";
chr9	HAVANA	CDS	58760666	58760827	0	+	0	gene_id "ENSMUSG00000032338.10"; transcript_id "ENSMUST00000034889.10"; gene_type "protein_coding"; gene_name "Hcn4"; transcript_type "protein_coding"; transcript_name "Hcn4-201"; exon_number 3; exon_id "ENSMUSE00000533893.2"; level 2; protein_id "ENSMUSP00000034889.9"; transcript_support_level "1"; mgi_id "MGI:1298209"; tag "basic"; tag "Ensembl_canonical"; tag "GENCODE_Primary"; tag "appris_principal_1"; tag "CCDS"; ccdsid "CCDS52815.1"; havana_gene "OTTMUSG00000063286.1"; havana_transcript "OTTMUST00000154139.1";
chr9	ENSEMBL_gcm37	exon	58760666	58760827	0.0758037357735217	+	.	gene_id "ENSMUSG00000032338.10"; transcript_id "ENSMUSG00000032338.10_tx_2"; exon_id "chr9_58760666_58760827_+"; exonnum "3"; txlen "5431";
chr9	HAVANA	exon	58762808	58763026	0	+	.	gene_id "ENSMUSG00000032338.10"; transcript_id "ENSMUST00000034889.10"; gene_type "protein_coding"; gene_name "Hcn4"; transcript_type "protein_coding"; transcript_name "Hcn4-201"; exon_number 4; exon_id "ENSMUSE00000533890.2"; level 2; protein_id "ENSMUSP00000034889.9"; transcript_support_level "1"; mgi_id "MGI:1298209"; tag "basic"; tag "Ensembl_canonical"; tag "GENCODE_Primary"; tag "appris_principal_1"; tag "CCDS"; ccdsid "CCDS52815.1"; havana_gene "OTTMUSG00000063286.1"; havana_transcript "OTTMUST00000154139.1";
chr9	HAVANA	CDS	58762808	58763026	0	+	0	gene_id "ENSMUSG00000032338.10"; transcript_id "ENSMUST00000034889.10"; gene_type "protein_coding"; gene_name "Hcn4"; transcript_type "protein_coding"; transcript_name "Hcn4-201"; exon_number 4; exon_id "ENSMUSE00000533890.2"; level 2; protein_id "ENSMUSP00000034889.9"; transcript_support_level "1"; mgi_id "MGI:1298209"; tag "basic"; tag "Ensembl_canonical"; tag "GENCODE_Primary"; tag "appris_principal_1"; tag "CCDS"; ccdsid "CCDS52815.1"; havana_gene "OTTMUSG00000063286.1"; havana_transcript "OTTMUST00000154139.1";
chr9	ENSEMBL_gcm37	exon	58762808	58763026	0.0758037357735217	+	.	gene_id "ENSMUSG00000032338.10"; transcript_id "ENSMUSG00000032338.10_tx_2"; exon_id "chr9_58762808_58763026_+"; exonnum "4"; txlen "5431";
chr9	HAVANA	exon	58765000	58765146	0	+	.	gene_id "ENSMUSG00000032338.10"; transcript_id "ENSMUST00000034889.10"; gene_type "protein_coding"; gene_name "Hcn4"; transcript_type "protein_coding"; transcript_name "Hcn4-201"; exon_number 5; exon_id "ENSMUSE00000533889.2"; level 2; protein_id "ENSMUSP00000034889.9"; transcript_support_level "1"; mgi_id "MGI:1298209"; tag "basic"; tag "Ensembl_canonical"; tag "GENCODE_Primary"; tag "appris_principal_1"; tag "CCDS"; ccdsid "CCDS52815.1"; havana_gene "OTTMUSG00000063286.1"; havana_transcript "OTTMUST00000154139.1";
chr9	HAVANA	CDS	58765000	58765146	0	+	0	gene_id "ENSMUSG00000032338.10"; transcript_id "ENSMUST00000034889.10"; gene_type "protein_coding"; gene_name "Hcn4"; transcript_type "protein_coding"; transcript_name "Hcn4-201"; exon_number 5; exon_id "ENSMUSE00000533889.2"; level 2; protein_id "ENSMUSP00000034889.9"; transcript_support_level "1"; mgi_id "MGI:1298209"; tag "basic"; tag "Ensembl_canonical"; tag "GENCODE_Primary"; tag "appris_principal_1"; tag "CCDS"; ccdsid "CCDS52815.1"; havana_gene "OTTMUSG00000063286.1"; havana_transcript "OTTMUST00000154139.1";
chr9	ENSEMBL_gcm37	exon	58765000	58765146	0.0758037357735217	+	.	gene_id "ENSMUSG00000032338.10"; transcript_id "ENSMUSG00000032338.10_tx_2"; exon_id "chr9_58765000_58765146_+"; exonnum "5"; txlen "5431";
chr9	HAVANA	exon	58765257	58765497	0	+	.	gene_id "ENSMUSG00000032338.10"; transcript_id "ENSMUST00000034889.10"; gene_type "protein_coding"; gene_name "Hcn4"; transcript_type "protein_coding"; transcript_name "Hcn4-201"; exon_number 6; exon_id "ENSMUSE00000533888.2"; level 2; protein_id "ENSMUSP00000034889.9"; transcript_support_level "1"; mgi_id "MGI:1298209"; tag "basic"; tag "Ensembl_canonical"; tag "GENCODE_Primary"; tag "appris_principal_1"; tag "CCDS"; ccdsid "CCDS52815.1"; havana_gene "OTTMUSG00000063286.1"; havana_transcript "OTTMUST00000154139.1";
chr9	HAVANA	CDS	58765257	58765497	0	+	0	gene_id "ENSMUSG00000032338.10"; transcript_id "ENSMUST00000034889.10"; gene_type "protein_coding"; gene_name "Hcn4"; transcript_type "protein_coding"; transcript_name "Hcn4-201"; exon_number 6; exon_id "ENSMUSE00000533888.2"; level 2; protein_id "ENSMUSP00000034889.9"; transcript_support_level "1"; mgi_id "MGI:1298209"; tag "basic"; tag "Ensembl_canonical"; tag "GENCODE_Primary"; tag "appris_principal_1"; tag "CCDS"; ccdsid "CCDS52815.1"; havana_gene "OTTMUSG00000063286.1"; havana_transcript "OTTMUST00000154139.1";
chr9	ENSEMBL_gcm37	exon	58765257	58765497	0.0758037357735217	+	.	gene_id "ENSMUSG00000032338.10"; transcript_id "ENSMUSG00000032338.10_tx_2"; exon_id "chr9_58765257_58765497_+"; exonnum "6"; txlen "5431";
chr9	HAVANA	exon	58766312	58766476	0	+	.	gene_id "ENSMUSG00000032338.10"; transcript_id "ENSMUST00000034889.10"; gene_type "protein_coding"; gene_name "Hcn4"; transcript_type "protein_coding"; transcript_name "Hcn4-201"; exon_number 7; exon_id "ENSMUSE00000533886.4"; level 2; protein_id "ENSMUSP00000034889.9"; transcript_support_level "1"; mgi_id "MGI:1298209"; tag "basic"; tag "Ensembl_canonical"; tag "GENCODE_Primary"; tag "appris_principal_1"; tag "CCDS"; ccdsid "CCDS52815.1"; havana_gene "OTTMUSG00000063286.1"; havana_transcript "OTTMUST00000154139.1";
chr9	HAVANA	CDS	58766312	58766476	0	+	2	gene_id "ENSMUSG00000032338.10"; transcript_id "ENSMUST00000034889.10"; gene_type "protein_coding"; gene_name "Hcn4"; transcript_type "protein_coding"; transcript_name "Hcn4-201"; exon_number 7; exon_id "ENSMUSE00000533886.4"; level 2; protein_id "ENSMUSP00000034889.9"; transcript_support_level "1"; mgi_id "MGI:1298209"; tag "basic"; tag "Ensembl_canonical"; tag "GENCODE_Primary"; tag "appris_principal_1"; tag "CCDS"; ccdsid "CCDS52815.1"; havana_gene "OTTMUSG00000063286.1"; havana_transcript "OTTMUST00000154139.1";
chr9	ENSEMBL_gcm37	exon	58766312	58766476	0.0758037357735217	+	.	gene_id "ENSMUSG00000032338.10"; transcript_id "ENSMUSG00000032338.10_tx_2"; exon_id "chr9_58766312_58766476_+"; exonnum "7"; txlen "5431";
chr9	HAVANA	CDS	58766584	58768043	0	+	2	gene_id "ENSMUSG00000032338.10"; transcript_id "ENSMUST00000034889.10"; gene_type "protein_coding"; gene_name "Hcn4"; transcript_type "protein_coding"; transcript_name "Hcn4-201"; exon_number 8; exon_id "ENSMUSE00000342239.9"; level 2; protein_id "ENSMUSP00000034889.9"; transcript_support_level "1"; mgi_id "MGI:1298209"; tag "basic"; tag "Ensembl_canonical"; tag "GENCODE_Primary"; tag "appris_principal_1"; tag "CCDS"; ccdsid "CCDS52815.1"; havana_gene "OTTMUSG00000063286.1"; havana_transcript "OTTMUST00000154139.1";
chr9	HAVANA	exon	58766584	58770458	0	+	.	gene_id "ENSMUSG00000032338.10"; transcript_id "ENSMUST00000034889.10"; gene_type "protein_coding"; gene_name "Hcn4"; transcript_type "protein_coding"; transcript_name "Hcn4-201"; exon_number 8; exon_id "ENSMUSE00000342239.9"; level 2; protein_id "ENSMUSP00000034889.9"; transcript_support_level "1"; mgi_id "MGI:1298209"; tag "basic"; tag "Ensembl_canonical"; tag "GENCODE_Primary"; tag "appris_principal_1"; tag "CCDS"; ccdsid "CCDS52815.1"; havana_gene "OTTMUSG00000063286.1"; havana_transcript "OTTMUST00000154139.1";
chr9	ENSEMBL_gcm37	exon	58766584	58770458	0.0758037357735217	+	.	gene_id "ENSMUSG00000032338.10"; transcript_id "ENSMUSG00000032338.10_tx_2"; exon_id "chr9_58766584_58770458_+"; exonnum "8"; txlen "5431";
chr9	HAVANA	stop_codon	58768044	58768046	0	+	0	gene_id "ENSMUSG00000032338.10"; transcript_id "ENSMUST00000034889.10"; gene_type "protein_coding"; gene_name "Hcn4"; transcript_type "protein_coding"; transcript_name "Hcn4-201"; exon_number 8; exon_id "ENSMUSE00000342239.9"; level 2; protein_id "ENSMUSP00000034889.9"; transcript_support_level "1"; mgi_id "MGI:1298209"; tag "basic"; tag "Ensembl_canonical"; tag "GENCODE_Primary"; tag "appris_principal_1"; tag "CCDS"; ccdsid "CCDS52815.1"; havana_gene "OTTMUSG00000063286.1"; havana_transcript "OTTMUST00000154139.1";
chr9	HAVANA	UTR	58768044	58770458	0	+	.	gene_id "ENSMUSG00000032338.10"; transcript_id "ENSMUST00000034889.10"; gene_type "protein_coding"; gene_name "Hcn4"; transcript_type "protein_coding"; transcript_name "Hcn4-201"; exon_number 8; exon_id "ENSMUSE00000342239.9"; level 2; protein_id "ENSMUSP00000034889.9"; transcript_support_level "1"; mgi_id "MGI:1298209"; tag "basic"; tag "Ensembl_canonical"; tag "GENCODE_Primary"; tag "appris_principal_1"; tag "CCDS"; ccdsid "CCDS52815.1"; havana_gene "OTTMUSG00000063286.1"; havana_transcript "OTTMUST00000154139.1";
chr9	sragcm37_es	exon	58819353	58819511	0.00147295652720861	+	.	gene_id "ENSMUSG00000111846.3"; transcript_id "ENSMUSG00000111846.3_tx_12"; exon_id "chr9_58819353_58819511_+"; exonnum "1"; txlen "860";
chr9	sragcm37_es	exon	58856753	58856938	1.65915554775112	+	.	gene_id "sragcm37_gene_7128"; transcript_id "sragcm37_gene_7128_tx_1"; exon_id "chr9_58856753_58856938_+"; exonnum "1"; txlen "504";
chr9	sragcm37_ss	exon	58858515	58858832	1.65915554775112	+	.	gene_id "sragcm37_gene_7128"; transcript_id "sragcm37_gene_7128_tx_1"; exon_id "chr9_58858515_58858832_+"; exonnum "2"; txlen "504";
chr9	HAVANA	exon	58874982	58875091	0	+	.	gene_id "ENSMUSG00000111846.3"; transcript_id "ENSMUST00000330922.1"; gene_type "lncRNA"; gene_name "Gm47271"; transcript_type "lncRNA"; transcript_name "Gm47271-202"; exon_number 1; exon_id "ENSMUSE00001652268.1"; level 2; mgi_id "MGI:6096109"; tag "basic"; tag "TAGENE"; havana_gene "OTTMUSG00000063288.1";
chr9	ENSEMBL_gcm37	exon	58874982	58875091	0.0889468503941531	+	.	gene_id "ENSMUSG00000111846.3"; transcript_id "ENSMUSG00000111846.3_tx_5"; exon_id "chr9_58874982_58875091_+"; exonnum "1"; txlen "612";
chr9	ENSEMBL_gcm37	exon	58874982	58875091	0.0599681598884636	+	.	gene_id "ENSMUSG00000111846.3"; transcript_id "ENSMUSG00000111846.3_tx_7"; exon_id "chr9_58874982_58875091_+"; exonnum "1"; txlen "644";
chr9	HAVANA	transcript	58874982	58902861	0	+	.	gene_id "ENSMUSG00000111846.3"; transcript_id "ENSMUST00000330922.1"; gene_type "lncRNA"; gene_name "Gm47271"; transcript_type "lncRNA"; transcript_name "Gm47271-202"; level 2; mgi_id "MGI:6096109"; tag "basic"; tag "TAGENE"; havana_gene "OTTMUSG00000063288.1";
chr9	HAVANA	gene	58874982	58941139	0	+	.	gene_id "ENSMUSG00000111846.3"; gene_type "lncRNA"; gene_name "Gm47271"; level 2; mgi_id "MGI:6096109"; havana_gene "OTTMUSG00000063288.1";
chr9	sragcm37_mid	exon	58880701	58880773	0.00147295652720861	+	.	gene_id "ENSMUSG00000111846.3"; transcript_id "ENSMUSG00000111846.3_tx_12"; exon_id "chr9_58880701_58880773_+"; exonnum "2"; txlen "860";
chr9	sragcm37_mid	exon	58880701	58880773	0.0889468503941531	+	.	gene_id "ENSMUSG00000111846.3"; transcript_id "ENSMUSG00000111846.3_tx_5"; exon_id "chr9_58880701_58880773_+"; exonnum "2"; txlen "612";
chr9	sragcm37_mid	exon	58880701	58880773	0.0599681598884636	+	.	gene_id "ENSMUSG00000111846.3"; transcript_id "ENSMUSG00000111846.3_tx_7"; exon_id "chr9_58880701_58880773_+"; exonnum "2"; txlen "644";
chr9	sragcm37_mid	exon	58881141	58881307	0.00147295652720861	+	.	gene_id "ENSMUSG00000111846.3"; transcript_id "ENSMUSG00000111846.3_tx_12"; exon_id "chr9_58881141_58881307_+"; exonnum "3"; txlen "860";
chr9	HAVANA	exon	58886534	58886603	0	+	.	gene_id "ENSMUSG00000111846.3"; transcript_id "ENSMUST00000216941.2"; gene_type "lncRNA"; gene_name "Gm47271"; transcript_type "lncRNA"; transcript_name "Gm47271-201"; exon_number 1; exon_id "ENSMUSE00001401323.2"; level 2; transcript_support_level "3"; mgi_id "MGI:6096109"; tag "basic"; tag "Ensembl_canonical"; tag "GENCODE_Primary"; havana_gene "OTTMUSG00000063288.1"; havana_transcript "OTTMUST00000154146.1";
chr9	HAVANA	transcript	58886534	58941139	0	+	.	gene_id "ENSMUSG00000111846.3"; transcript_id "ENSMUST00000216941.2"; gene_type "lncRNA"; gene_name "Gm47271"; transcript_type "lncRNA"; transcript_name "Gm47271-201"; level 2; transcript_support_level "3"; mgi_id "MGI:6096109"; tag "basic"; tag "Ensembl_canonical"; tag "GENCODE_Primary"; havana_gene "OTTMUSG00000063288.1"; havana_transcript "OTTMUST00000154146.1";
chr9	sragcm37_es	exon	58886736	58886937	0.332652708451511	+	.	gene_id "ENSMUSG00000111846.3"; transcript_id "ENSMUSG00000111846.3_tx_1"; exon_id "chr9_58886736_58886937_+"; exonnum "1"; txlen "631";
chr9	sragcm37_es	exon	58886736	58886937	0.0262715342101121	+	.	gene_id "ENSMUSG00000111846.3"; transcript_id "ENSMUSG00000111846.3_tx_11"; exon_id "chr9_58886736_58886937_+"; exonnum "1"; txlen "537";
chr9	sragcm37_es	exon	58886736	58886937	0.128418836526038	+	.	gene_id "ENSMUSG00000111846.3"; transcript_id "ENSMUSG00000111846.3_tx_3"; exon_id "chr9_58886736_58886937_+"; exonnum "1"; txlen "663";
chr9	sragcm37_es	exon	58886736	58886937	0.113139329839931	+	.	gene_id "ENSMUSG00000111846.3"; transcript_id "ENSMUSG00000111846.3_tx_4"; exon_id "chr9_58886736_58886937_+"; exonnum "1"; txlen "817";
chr9	HAVANA	exon	58887086	58887270	0	+	.	gene_id "ENSMUSG00000111846.3"; transcript_id "ENSMUST00000330922.1"; gene_type "lncRNA"; gene_name "Gm47271"; transcript_type "lncRNA"; transcript_name "Gm47271-202"; exon_number 2; exon_id "ENSMUSE00001404400.2"; level 2; mgi_id "MGI:6096109"; tag "basic"; tag "TAGENE"; havana_gene "OTTMUSG00000063288.1";
chr9	HAVANA	exon	58887086	58887270	0	+	.	gene_id "ENSMUSG00000111846.3"; transcript_id "ENSMUST00000216941.2"; gene_type "lncRNA"; gene_name "Gm47271"; transcript_type "lncRNA"; transcript_name "Gm47271-201"; exon_number 2; exon_id "ENSMUSE00001404400.2"; level 2; transcript_support_level "3"; mgi_id "MGI:6096109"; tag "basic"; tag "Ensembl_canonical"; tag "GENCODE_Primary"; havana_gene "OTTMUSG00000063288.1"; havana_transcript "OTTMUST00000154146.1";
chr9	ENSEMBL_gcm37	exon	58887086	58887270	0.332652708451511	+	.	gene_id "ENSMUSG00000111846.3"; transcript_id "ENSMUSG00000111846.3_tx_1"; exon_id "chr9_58887086_58887270_+"; exonnum "2"; txlen "631";
chr9	ENSEMBL_gcm37	exon	58887086	58887270	0.0262715342101121	+	.	gene_id "ENSMUSG00000111846.3"; transcript_id "ENSMUSG00000111846.3_tx_11"; exon_id "chr9_58887086_58887270_+"; exonnum "2"; txlen "537";
chr9	ENSEMBL_gcm37	exon	58887086	58887270	0.00147295652720861	+	.	gene_id "ENSMUSG00000111846.3"; transcript_id "ENSMUSG00000111846.3_tx_12"; exon_id "chr9_58887086_58887270_+"; exonnum "4"; txlen "860";
chr9	ENSEMBL_gcm37	exon	58887086	58887270	0.128418836526038	+	.	gene_id "ENSMUSG00000111846.3"; transcript_id "ENSMUSG00000111846.3_tx_3"; exon_id "chr9_58887086_58887270_+"; exonnum "2"; txlen "663";
chr9	ENSEMBL_gcm37	exon	58887086	58887270	0.113139329839931	+	.	gene_id "ENSMUSG00000111846.3"; transcript_id "ENSMUSG00000111846.3_tx_4"; exon_id "chr9_58887086_58887270_+"; exonnum "2"; txlen "817";
chr9	ENSEMBL_gcm37	exon	58887086	58887270	0.0889468503941531	+	.	gene_id "ENSMUSG00000111846.3"; transcript_id "ENSMUSG00000111846.3_tx_5"; exon_id "chr9_58887086_58887270_+"; exonnum "3"; txlen "612";
chr9	ENSEMBL_gcm37	exon	58887086	58887270	0.0599681598884636	+	.	gene_id "ENSMUSG00000111846.3"; transcript_id "ENSMUSG00000111846.3_tx_7"; exon_id "chr9_58887086_58887270_+"; exonnum "3"; txlen "644";
chr9	sragcm37_ss	exon	58896596	58897025	0.113139329839931	+	.	gene_id "ENSMUSG00000111846.3"; transcript_id "ENSMUSG00000111846.3_tx_4"; exon_id "chr9_58896596_58897025_+"; exonnum "3"; txlen "817";
chr9	sragcm37_mid	exon	58899800	58899949	0.0262715342101121	+	.	gene_id "ENSMUSG00000111846.3"; transcript_id "ENSMUSG00000111846.3_tx_11"; exon_id "chr9_58899800_58899949_+"; exonnum "3"; txlen "537";
chr9	HAVANA	exon	58902618	58902861	0	+	.	gene_id "ENSMUSG00000111846.3"; transcript_id "ENSMUST00000330922.1"; gene_type "lncRNA"; gene_name "Gm47271"; transcript_type "lncRNA"; transcript_name "Gm47271-202"; exon_number 3; exon_id "ENSMUSE00001652267.1"; level 2; mgi_id "MGI:6096109"; tag "basic"; tag "TAGENE"; havana_gene "OTTMUSG00000063288.1";
chr9	ENSEMBL_gcm37	exon	58902618	58902861	0.332652708451511	+	.	gene_id "ENSMUSG00000111846.3"; transcript_id "ENSMUSG00000111846.3_tx_1"; exon_id "chr9_58902618_58902861_+"; exonnum "3"; txlen "631";
chr9	ENSEMBL_gcm37	exon	58902618	58902861	0.0889468503941531	+	.	gene_id "ENSMUSG00000111846.3"; transcript_id "ENSMUSG00000111846.3_tx_5"; exon_id "chr9_58902618_58902861_+"; exonnum "4"; txlen "612";
chr9	sragcm37_mid	exon	58902877	58903074	0.0541850393083562	+	.	gene_id "ENSMUSG00000111846.3"; transcript_id "ENSMUSG00000111846.3_tx_9"; exon_id "chr9_58902877_58903074_+"; exonnum "1"; txlen "587";
chr9	sragcm37_mid	exon	58903673	58903785	0.0541850393083562	+	.	gene_id "ENSMUSG00000111846.3"; transcript_id "ENSMUSG00000111846.3_tx_9"; exon_id "chr9_58903673_58903785_+"; exonnum "2"; txlen "587";
chr9	sragcm37_es	exon	58926709	58926917	0.568560304382135	+	.	gene_id "sragcm37_gene_24187"; transcript_id "sragcm37_gene_24187_tx_1"; exon_id "chr9_58926709_58926917_+"; exonnum "1"; txlen "1281";
chr9	sragcm37_ss	exon	58927436	58928507	0.568560304382135	+	.	gene_id "sragcm37_gene_24187"; transcript_id "sragcm37_gene_24187_tx_1"; exon_id "chr9_58927436_58928507_+"; exonnum "2"; txlen "1281";
chr9	HAVANA	exon	58939362	58939450	0	+	.	gene_id "ENSMUSG00000111846.3"; transcript_id "ENSMUST00000216941.2"; gene_type "lncRNA"; gene_name "Gm47271"; transcript_type "lncRNA"; transcript_name "Gm47271-201"; exon_number 3; exon_id "ENSMUSE00001395895.2"; level 2; transcript_support_level "3"; mgi_id "MGI:6096109"; tag "basic"; tag "Ensembl_canonical"; tag "GENCODE_Primary"; havana_gene "OTTMUSG00000063288.1"; havana_transcript "OTTMUST00000154146.1";
chr9	ENSEMBL_gcm37	exon	58939362	58939450	0.00147295652720861	+	.	gene_id "ENSMUSG00000111846.3"; transcript_id "ENSMUSG00000111846.3_tx_12"; exon_id "chr9_58939362_58939450_+"; exonnum "5"; txlen "860";
chr9	ENSEMBL_gcm37	exon	58939362	58939450	0.128418836526038	+	.	gene_id "ENSMUSG00000111846.3"; transcript_id "ENSMUSG00000111846.3_tx_3"; exon_id "chr9_58939362_58939450_+"; exonnum "3"; txlen "663";
chr9	ENSEMBL_gcm37	exon	58939362	58939450	0.0599681598884636	+	.	gene_id "ENSMUSG00000111846.3"; transcript_id "ENSMUSG00000111846.3_tx_7"; exon_id "chr9_58939362_58939450_+"; exonnum "4"; txlen "644";
chr9	ENSEMBL_gcm37	exon	58939362	58939450	0.0541850393083562	+	.	gene_id "ENSMUSG00000111846.3"; transcript_id "ENSMUSG00000111846.3_tx_9"; exon_id "chr9_58939362_58939450_+"; exonnum "3"; txlen "587";
chr9	HAVANA	exon	58940953	58941139	0	+	.	gene_id "ENSMUSG00000111846.3"; transcript_id "ENSMUST00000216941.2"; gene_type "lncRNA"; gene_name "Gm47271"; transcript_type "lncRNA"; transcript_name "Gm47271-201"; exon_number 4; exon_id "ENSMUSE00001400813.2"; level 2; transcript_support_level "3"; mgi_id "MGI:6096109"; tag "basic"; tag "Ensembl_canonical"; tag "GENCODE_Primary"; havana_gene "OTTMUSG00000063288.1"; havana_transcript "OTTMUST00000154146.1";
chr9	ENSEMBL_gcm37	exon	58940953	58941139	0.00147295652720861	+	.	gene_id "ENSMUSG00000111846.3"; transcript_id "ENSMUSG00000111846.3_tx_12"; exon_id "chr9_58940953_58941139_+"; exonnum "6"; txlen "860";
chr9	ENSEMBL_gcm37	exon	58940953	58941139	0.128418836526038	+	.	gene_id "ENSMUSG00000111846.3"; transcript_id "ENSMUSG00000111846.3_tx_3"; exon_id "chr9_58940953_58941139_+"; exonnum "4"; txlen "663";
chr9	ENSEMBL_gcm37	exon	58940953	58941139	0.0599681598884636	+	.	gene_id "ENSMUSG00000111846.3"; transcript_id "ENSMUSG00000111846.3_tx_7"; exon_id "chr9_58940953_58941139_+"; exonnum "5"; txlen "644";
chr9	ENSEMBL_gcm37	exon	58940953	58941139	0.0541850393083562	+	.	gene_id "ENSMUSG00000111846.3"; transcript_id "ENSMUSG00000111846.3_tx_9"; exon_id "chr9_58940953_58941139_+"; exonnum "4"; txlen "587";
chr9	HAVANA	exon	58942938	58943055	0	+	.	gene_id "ENSMUSG00000129335.1"; transcript_id "ENSMUST00000292939.1"; gene_type "lncRNA"; gene_name "ENSMUSG00000129335"; transcript_type "lncRNA"; transcript_name "ENSMUST00000292939"; exon_number 1; exon_id "ENSMUSE00001580008.1"; level 2; tag "Ensembl_canonical"; tag "GENCODE_Primary"; tag "TAGENE";
chr9	HAVANA	transcript	58942938	58947717	0	+	.	gene_id "ENSMUSG00000129335.1"; transcript_id "ENSMUST00000292939.1"; gene_type "lncRNA"; gene_name "ENSMUSG00000129335"; transcript_type "lncRNA"; transcript_name "ENSMUST00000292939"; level 2; tag "Ensembl_canonical"; tag "GENCODE_Primary"; tag "TAGENE";
chr9	HAVANA	gene	58942938	58947722	0	+	.	gene_id "ENSMUSG00000129335.1"; gene_type "lncRNA"; gene_name "ENSMUSG00000129335"; level 2;
chr9	HAVANA	exon	58943628	58943708	0	+	.	gene_id "ENSMUSG00000129335.1"; transcript_id "ENSMUST00000292940.1"; gene_type "lncRNA"; gene_name "ENSMUSG00000129335"; transcript_type "lncRNA"; transcript_name "ENSMUST00000292940"; exon_number 1; exon_id "ENSMUSE00001580006.1"; level 2; tag "TAGENE";
chr9	HAVANA	transcript	58943628	58947717	0	+	.	gene_id "ENSMUSG00000129335.1"; transcript_id "ENSMUST00000292940.1"; gene_type "lncRNA"; gene_name "ENSMUSG00000129335"; transcript_type "lncRNA"; transcript_name "ENSMUST00000292940"; level 2; tag "TAGENE";
chr9	HAVANA	exon	58943925	58944440	0	+	.	gene_id "ENSMUSG00000129335.1"; transcript_id "ENSMUST00000292941.1"; gene_type "lncRNA"; gene_name "ENSMUSG00000129335"; transcript_type "lncRNA"; transcript_name "ENSMUST00000292941"; exon_number 1; exon_id "ENSMUSE00001580009.1"; level 2; tag "basic"; tag "TAGENE";
chr9	HAVANA	transcript	58943925	58947722	0	+	.	gene_id "ENSMUSG00000129335.1"; transcript_id "ENSMUST00000292941.1"; gene_type "lncRNA"; gene_name "ENSMUSG00000129335"; transcript_type "lncRNA"; transcript_name "ENSMUST00000292941"; level 2; tag "basic"; tag "TAGENE";
chr9	HAVANA	exon	58943968	58944440	0	+	.	gene_id "ENSMUSG00000129335.1"; transcript_id "ENSMUST00000292944.1"; gene_type "lncRNA"; gene_name "ENSMUSG00000129335"; transcript_type "lncRNA"; transcript_name "ENSMUST00000292944"; exon_number 1; exon_id "ENSMUSE00001580005.1"; level 2; tag "TAGENE";
chr9	HAVANA	transcript	58943968	58946095	0	+	.	gene_id "ENSMUSG00000129335.1"; transcript_id "ENSMUST00000292944.1"; gene_type "lncRNA"; gene_name "ENSMUSG00000129335"; transcript_type "lncRNA"; transcript_name "ENSMUST00000292944"; level 2; tag "TAGENE";
chr9	HAVANA	exon	58944045	58944440	0	+	.	gene_id "ENSMUSG00000129335.1"; transcript_id "ENSMUST00000292942.1"; gene_type "lncRNA"; gene_name "ENSMUSG00000129335"; transcript_type "lncRNA"; transcript_name "ENSMUST00000292942"; exon_number 1; exon_id "ENSMUSE00001580010.1"; level 2; tag "TAGENE";
chr9	HAVANA	transcript	58944045	58947722	0	+	.	gene_id "ENSMUSG00000129335.1"; transcript_id "ENSMUST00000292942.1"; gene_type "lncRNA"; gene_name "ENSMUSG00000129335"; transcript_type "lncRNA"; transcript_name "ENSMUST00000292942"; level 2; tag "TAGENE";
chr9	HAVANA	exon	58944075	58944440	0	+	.	gene_id "ENSMUSG00000129335.1"; transcript_id "ENSMUST00000292943.1"; gene_type "lncRNA"; gene_name "ENSMUSG00000129335"; transcript_type "lncRNA"; transcript_name "ENSMUST00000292943"; exon_number 1; exon_id "ENSMUSE00001580011.1"; level 2; tag "TAGENE";
chr9	HAVANA	transcript	58944075	58947717	0	+	.	gene_id "ENSMUSG00000129335.1"; transcript_id "ENSMUST00000292943.1"; gene_type "lncRNA"; gene_name "ENSMUSG00000129335"; transcript_type "lncRNA"; transcript_name "ENSMUST00000292943"; level 2; tag "TAGENE";
chr9	HAVANA	exon	58945904	58945991	0	+	.	gene_id "ENSMUSG00000129335.1"; transcript_id "ENSMUST00000292939.1"; gene_type "lncRNA"; gene_name "ENSMUSG00000129335"; transcript_type "lncRNA"; transcript_name "ENSMUST00000292939"; exon_number 2; exon_id "ENSMUSE00001580007.1"; level 2; tag "Ensembl_canonical"; tag "GENCODE_Primary"; tag "TAGENE";
chr9	HAVANA	exon	58945904	58945991	0	+	.	gene_id "ENSMUSG00000129335.1"; transcript_id "ENSMUST00000292940.1"; gene_type "lncRNA"; gene_name "ENSMUSG00000129335"; transcript_type "lncRNA"; transcript_name "ENSMUST00000292940"; exon_number 2; exon_id "ENSMUSE00001580007.1"; level 2; tag "TAGENE";
chr9	HAVANA	exon	58945904	58945991	0	+	.	gene_id "ENSMUSG00000129335.1"; transcript_id "ENSMUST00000292941.1"; gene_type "lncRNA"; gene_name "ENSMUSG00000129335"; transcript_type "lncRNA"; transcript_name "ENSMUST00000292941"; exon_number 2; exon_id "ENSMUSE00001580007.1"; level 2; tag "basic"; tag "TAGENE";
chr9	HAVANA	exon	58945904	58945991	0	+	.	gene_id "ENSMUSG00000129335.1"; transcript_id "ENSMUST00000292943.1"; gene_type "lncRNA"; gene_name "ENSMUSG00000129335"; transcript_type "lncRNA"; transcript_name "ENSMUST00000292943"; exon_number 2; exon_id "ENSMUSE00001580007.1"; level 2; tag "TAGENE";
chr9	HAVANA	exon	58945904	58946095	0	+	.	gene_id "ENSMUSG00000129335.1"; transcript_id "ENSMUST00000292944.1"; gene_type "lncRNA"; gene_name "ENSMUSG00000129335"; transcript_type "lncRNA"; transcript_name "ENSMUST00000292944"; exon_number 2; exon_id "ENSMUSE00001580012.1"; level 2; tag "TAGENE";
chr9	HAVANA	exon	58947582	58947717	0	+	.	gene_id "ENSMUSG00000129335.1"; transcript_id "ENSMUST00000292939.1"; gene_type "lncRNA"; gene_name "ENSMUSG00000129335"; transcript_type "lncRNA"; transcript_name "ENSMUST00000292939"; exon_number 3; exon_id "ENSMUSE00001580014.1"; level 2; tag "Ensembl_canonical"; tag "GENCODE_Primary"; tag "TAGENE";
chr9	HAVANA	exon	58947582	58947717	0	+	.	gene_id "ENSMUSG00000129335.1"; transcript_id "ENSMUST00000292940.1"; gene_type "lncRNA"; gene_name "ENSMUSG00000129335"; transcript_type "lncRNA"; transcript_name "ENSMUST00000292940"; exon_number 3; exon_id "ENSMUSE00001580014.1"; level 2; tag "TAGENE";
chr9	HAVANA	exon	58947582	58947722	0	+	.	gene_id "ENSMUSG00000129335.1"; transcript_id "ENSMUST00000292941.1"; gene_type "lncRNA"; gene_name "ENSMUSG00000129335"; transcript_type "lncRNA"; transcript_name "ENSMUST00000292941"; exon_number 3; exon_id "ENSMUSE00001580015.1"; level 2; tag "basic"; tag "TAGENE";
chr9	HAVANA	exon	58947582	58947722	0	+	.	gene_id "ENSMUSG00000129335.1"; transcript_id "ENSMUST00000292942.1"; gene_type "lncRNA"; gene_name "ENSMUSG00000129335"; transcript_type "lncRNA"; transcript_name "ENSMUST00000292942"; exon_number 2; exon_id "ENSMUSE00001580015.1"; level 2; tag "TAGENE";
chr9	HAVANA	exon	58947588	58947717	0	+	.	gene_id "ENSMUSG00000129335.1"; transcript_id "ENSMUST00000292943.1"; gene_type "lncRNA"; gene_name "ENSMUSG00000129335"; transcript_type "lncRNA"; transcript_name "ENSMUST00000292943"; exon_number 3; exon_id "ENSMUSE00001580013.1"; level 2; tag "TAGENE";
chr9	sragcm37_mid	exon	58969002	58969106	0.0221666069897821	+	.	gene_id "ENSMUSG00000132728.1"; transcript_id "ENSMUSG00000132728.1_tx_1"; exon_id "chr9_58969002_58969106_+"; exonnum "1"; txlen "1288";
chr9	HAVANA	exon	58969183	58969404	0	+	.	gene_id "ENSMUSG00000132728.1"; transcript_id "ENSMUST00000313741.1"; gene_type "lncRNA"; gene_name "ENSMUSG00000132728"; transcript_type "lncRNA"; transcript_name "ENSMUST00000313741"; exon_number 1; exon_id "ENSMUSE00001619632.1"; level 2; tag "basic"; tag "Ensembl_canonical"; tag "GENCODE_Primary"; tag "TAGENE";
chr9	HAVANA	transcript	58969183	58976315	0	+	.	gene_id "ENSMUSG00000132728.1"; transcript_id "ENSMUST00000313741.1"; gene_type "lncRNA"; gene_name "ENSMUSG00000132728"; transcript_type "lncRNA"; transcript_name "ENSMUST00000313741"; level 2; tag "basic"; tag "Ensembl_canonical"; tag "GENCODE_Primary"; tag "TAGENE";
chr9	HAVANA	gene	58969183	58976428	0	+	.	gene_id "ENSMUSG00000132728.1"; gene_type "lncRNA"; gene_name "ENSMUSG00000132728"; level 2;
chr9	HAVANA	exon	58972830	58973232	0	+	.	gene_id "ENSMUSG00000132728.1"; transcript_id "ENSMUST00000313742.1"; gene_type "lncRNA"; gene_name "ENSMUSG00000132728"; transcript_type "lncRNA"; transcript_name "ENSMUST00000313742"; exon_number 1; exon_id "ENSMUSE00001619630.1"; level 2; tag "TAGENE";
chr9	HAVANA	transcript	58972830	58976428	0	+	.	gene_id "ENSMUSG00000132728.1"; transcript_id "ENSMUST00000313742.1"; gene_type "lncRNA"; gene_name "ENSMUSG00000132728"; transcript_type "lncRNA"; transcript_name "ENSMUST00000313742"; level 2; tag "TAGENE";
chr9	HAVANA	exon	58973116	58973232	0	+	.	gene_id "ENSMUSG00000132728.1"; transcript_id "ENSMUST00000313741.1"; gene_type "lncRNA"; gene_name "ENSMUSG00000132728"; transcript_type "lncRNA"; transcript_name "ENSMUST00000313741"; exon_number 2; exon_id "ENSMUSE00001619634.1"; level 2; tag "basic"; tag "Ensembl_canonical"; tag "GENCODE_Primary"; tag "TAGENE";
chr9	ENSEMBL_gcm37	exon	58973116	58973232	0.0221666069897821	+	.	gene_id "ENSMUSG00000132728.1"; transcript_id "ENSMUSG00000132728.1_tx_1"; exon_id "chr9_58973116_58973232_+"; exonnum "2"; txlen "1288";
chr9	HAVANA	exon	58973865	58974090	0	+	.	gene_id "ENSMUSG00000132728.1"; transcript_id "ENSMUST00000313744.1"; gene_type "lncRNA"; gene_name "ENSMUSG00000132728"; transcript_type "lncRNA"; transcript_name "ENSMUST00000313744"; exon_number 1; exon_id "ENSMUSE00001619628.1"; level 2; tag "TAGENE";
chr9	HAVANA	exon	58973865	58974618	0	+	.	gene_id "ENSMUSG00000132728.1"; transcript_id "ENSMUST00000313743.1"; gene_type "lncRNA"; gene_name "ENSMUSG00000132728"; transcript_type "lncRNA"; transcript_name "ENSMUST00000313743"; exon_number 1; exon_id "ENSMUSE00001619627.1"; level 2; tag "TAGENE";
chr9	HAVANA	transcript	58973865	58976315	0	+	.	gene_id "ENSMUSG00000132728.1"; transcript_id "ENSMUST00000313744.1"; gene_type "lncRNA"; gene_name "ENSMUSG00000132728"; transcript_type "lncRNA"; transcript_name "ENSMUST00000313744"; level 2; tag "TAGENE";
chr9	HAVANA	transcript	58973865	58976417	0	+	.	gene_id "ENSMUSG00000132728.1"; transcript_id "ENSMUST00000313743.1"; gene_type "lncRNA"; gene_name "ENSMUSG00000132728"; transcript_type "lncRNA"; transcript_name "ENSMUST00000313743"; level 2; tag "TAGENE";
chr9	HAVANA	exon	58973885	58974618	0	+	.	gene_id "ENSMUSG00000132728.1"; transcript_id "ENSMUST00000313741.1"; gene_type "lncRNA"; gene_name "ENSMUSG00000132728"; transcript_type "lncRNA"; transcript_name "ENSMUST00000313741"; exon_number 3; exon_id "ENSMUSE00001619633.1"; level 2; tag "basic"; tag "Ensembl_canonical"; tag "GENCODE_Primary"; tag "TAGENE";
chr9	HAVANA	exon	58973885	58974618	0	+	.	gene_id "ENSMUSG00000132728.1"; transcript_id "ENSMUST00000313742.1"; gene_type "lncRNA"; gene_name "ENSMUSG00000132728"; transcript_type "lncRNA"; transcript_name "ENSMUST00000313742"; exon_number 2; exon_id "ENSMUSE00001619633.1"; level 2; tag "TAGENE";
chr9	ENSEMBL_gcm37	exon	58973885	58974618	0.0221666069897821	+	.	gene_id "ENSMUSG00000132728.1"; transcript_id "ENSMUSG00000132728.1_tx_1"; exon_id "chr9_58973885_58974618_+"; exonnum "3"; txlen "1288";
chr9	HAVANA	exon	58974420	58974618	0	+	.	gene_id "ENSMUSG00000132728.1"; transcript_id "ENSMUST00000313744.1"; gene_type "lncRNA"; gene_name "ENSMUSG00000132728"; transcript_type "lncRNA"; transcript_name "ENSMUST00000313744"; exon_number 2; exon_id "ENSMUSE00001619629.1"; level 2; tag "TAGENE";
chr9	sragcm37_mid	exon	58975460	58975534	0.0221666069897821	+	.	gene_id "ENSMUSG00000132728.1"; transcript_id "ENSMUSG00000132728.1_tx_1"; exon_id "chr9_58975460_58975534_+"; exonnum "4"; txlen "1288";
chr9	HAVANA	exon	58975460	58976315	0	+	.	gene_id "ENSMUSG00000132728.1"; transcript_id "ENSMUST00000313741.1"; gene_type "lncRNA"; gene_name "ENSMUSG00000132728"; transcript_type "lncRNA"; transcript_name "ENSMUST00000313741"; exon_number 4; exon_id "ENSMUSE00001619635.1"; level 2; tag "basic"; tag "Ensembl_canonical"; tag "GENCODE_Primary"; tag "TAGENE";
chr9	HAVANA	exon	58975460	58976315	0	+	.	gene_id "ENSMUSG00000132728.1"; transcript_id "ENSMUST00000313744.1"; gene_type "lncRNA"; gene_name "ENSMUSG00000132728"; transcript_type "lncRNA"; transcript_name "ENSMUST00000313744"; exon_number 3; exon_id "ENSMUSE00001619635.1"; level 2; tag "TAGENE";
chr9	HAVANA	exon	58975460	58976417	0	+	.	gene_id "ENSMUSG00000132728.1"; transcript_id "ENSMUST00000313743.1"; gene_type "lncRNA"; gene_name "ENSMUSG00000132728"; transcript_type "lncRNA"; transcript_name "ENSMUST00000313743"; exon_number 2; exon_id "ENSMUSE00001619636.1"; level 2; tag "TAGENE";
chr9	HAVANA	exon	58975460	58976428	0	+	.	gene_id "ENSMUSG00000132728.1"; transcript_id "ENSMUST00000313742.1"; gene_type "lncRNA"; gene_name "ENSMUSG00000132728"; transcript_type "lncRNA"; transcript_name "ENSMUST00000313742"; exon_number 3; exon_id "ENSMUSE00001619631.1"; level 2; tag "TAGENE";
chr9	sragcm37_ss	exon	58976686	58976942	0.0221666069897821	+	.	gene_id "ENSMUSG00000132728.1"; transcript_id "ENSMUSG00000132728.1_tx_1"; exon_id "chr9_58976686_58976942_+"; exonnum "5"; txlen "1288";
chr9	sragcm37_es	exon	58978849	58979216	0.00226420434599566	+	.	gene_id "sragcm37_gene_28780"; transcript_id "sragcm37_gene_28780_tx_1"; exon_id "chr9_58978849_58979216_+"; exonnum "1"; txlen "1316";
chr9	sragcm37_ss	exon	58979392	58980339	0.00226420434599566	+	.	gene_id "sragcm37_gene_28780"; transcript_id "sragcm37_gene_28780_tx_1"; exon_id "chr9_58979392_58980339_+"; exonnum "2"; txlen "1316";
chr9	HAVANA	exon	59031721	59032066	0	+	.	gene_id "ENSMUSG00000130022.1"; transcript_id "ENSMUST00000297683.1"; gene_type "lncRNA"; gene_name "ENSMUSG00000130022"; transcript_type "lncRNA"; transcript_name "ENSMUST00000297683"; exon_number 1; exon_id "ENSMUSE00001588507.1"; level 2; tag "basic"; tag "Ensembl_canonical"; tag "GENCODE_Primary"; tag "TAGENE";
chr9	HAVANA	gene	59031721	59033541	0	+	.	gene_id "ENSMUSG00000130022.1"; gene_type "lncRNA"; gene_name "ENSMUSG00000130022"; level 2;
chr9	HAVANA	transcript	59031721	59033541	0	+	.	gene_id "ENSMUSG00000130022.1"; transcript_id "ENSMUST00000297683.1"; gene_type "lncRNA"; gene_name "ENSMUSG00000130022"; transcript_type "lncRNA"; transcript_name "ENSMUST00000297683"; level 2; tag "basic"; tag "Ensembl_canonical"; tag "GENCODE_Primary"; tag "TAGENE";
chr9	HAVANA	exon	59033193	59033541	0	+	.	gene_id "ENSMUSG00000130022.1"; transcript_id "ENSMUST00000297683.1"; gene_type "lncRNA"; gene_name "ENSMUSG00000130022"; transcript_type "lncRNA"; transcript_name "ENSMUST00000297683"; exon_number 2; exon_id "ENSMUSE00001588508.1"; level 2; tag "basic"; tag "Ensembl_canonical"; tag "GENCODE_Primary"; tag "TAGENE";
chr9	sragcm37_es	exon	59173125	59173317	0.00294591305441722	+	.	gene_id "sragcm37_gene_12319"; transcript_id "sragcm37_gene_12319_tx_2"; exon_id "chr9_59173125_59173317_+"; exonnum "1"; txlen "624";
chr9	sragcm37_mid	exon	59173856	59173943	0.00294591305441722	+	.	gene_id "sragcm37_gene_12319"; transcript_id "sragcm37_gene_12319_tx_2"; exon_id "chr9_59173856_59173943_+"; exonnum "2"; txlen "624";
chr9	sragcm37_es	exon	59179289	59179703	1.12016847526189	+	.	gene_id "sragcm37_gene_12319"; transcript_id "sragcm37_gene_12319_tx_1"; exon_id "chr9_59179289_59179703_+"; exonnum "1"; txlen "758";
chr9	sragcm37_mid	exon	59181554	59181896	1.12016847526189	+	.	gene_id "sragcm37_gene_12319"; transcript_id "sragcm37_gene_12319_tx_1"; exon_id "chr9_59181554_59181896_+"; exonnum "2"; txlen "758";
chr9	sragcm37_mid	exon	59181554	59181896	0.00294591305441722	+	.	gene_id "sragcm37_gene_12319"; transcript_id "sragcm37_gene_12319_tx_2"; exon_id "chr9_59181554_59181896_+"; exonnum "3"; txlen "624";
chr9	sragcm37_es	exon	59193790	59193893	0.0305261957476477	+	.	gene_id "sragcm37_gene_18779"; transcript_id "sragcm37_gene_18779_tx_1"; exon_id "chr9_59193790_59193893_+"; exonnum "1"; txlen "549";
chr9	sragcm37_es	exon	59193790	59193893	0.01675054321922	+	.	gene_id "sragcm37_gene_18779"; transcript_id "sragcm37_gene_18779_tx_2"; exon_id "chr9_59193790_59193893_+"; exonnum "1"; txlen "811";
chr9	sragcm37_mid	exon	59195514	59195775	0.01675054321922	+	.	gene_id "sragcm37_gene_18779"; transcript_id "sragcm37_gene_18779_tx_2"; exon_id "chr9_59195514_59195775_+"; exonnum "2"; txlen "811";
chr9	sragcm37_ss	exon	59196651	59197095	0.0305261957476477	+	.	gene_id "sragcm37_gene_18779"; transcript_id "sragcm37_gene_18779_tx_1"; exon_id "chr9_59196651_59197095_+"; exonnum "2"; txlen "549";
chr9	sragcm37_ss	exon	59196651	59197095	0.01675054321922	+	.	gene_id "sragcm37_gene_18779"; transcript_id "sragcm37_gene_18779_tx_2"; exon_id "chr9_59196651_59197095_+"; exonnum "3"; txlen "811";
chr9	HAVANA	UTR	59198841	59198916	0	+	.	gene_id "ENSMUSG00000025236.12"; transcript_id "ENSMUST00000217570.2"; gene_type "protein_coding"; gene_name "Adpgk"; transcript_type "protein_coding"; transcript_name "Adpgk-205"; exon_number 1; exon_id "ENSMUSE00001401009.2"; level 2; protein_id "ENSMUSP00000149882.2"; transcript_support_level "1"; mgi_id "MGI:1919391"; tag "basic"; tag "Ensembl_canonical"; tag "GENCODE_Primary"; tag "appris_principal_4"; tag "CCDS"; ccdsid "CCDS23248.1"; havana_gene "OTTMUSG00000063291.1"; havana_transcript "OTTMUST00000154149.1";
chr9	HAVANA	exon	59198841	59199149	0	+	.	gene_id "ENSMUSG00000025236.12"; transcript_id "ENSMUST00000217570.2"; gene_type "protein_coding"; gene_name "Adpgk"; transcript_type "protein_coding"; transcript_name "Adpgk-205"; exon_number 1; exon_id "ENSMUSE00001401009.2"; level 2; protein_id "ENSMUSP00000149882.2"; transcript_support_level "1"; mgi_id "MGI:1919391"; tag "basic"; tag "Ensembl_canonical"; tag "GENCODE_Primary"; tag "appris_principal_4"; tag "CCDS"; ccdsid "CCDS23248.1"; havana_gene "OTTMUSG00000063291.1"; havana_transcript "OTTMUST00000154149.1";
chr9	HAVANA	transcript	59198841	59223482	0	+	.	gene_id "ENSMUSG00000025236.12"; transcript_id "ENSMUST00000217570.2"; gene_type "protein_coding"; gene_name "Adpgk"; transcript_type "protein_coding"; transcript_name "Adpgk-205"; level 2; protein_id "ENSMUSP00000149882.2"; transcript_support_level "1"; mgi_id "MGI:1919391"; tag "basic"; tag "Ensembl_canonical"; tag "GENCODE_Primary"; tag "appris_principal_4"; tag "CCDS"; ccdsid "CCDS23248.1"; havana_gene "OTTMUSG00000063291.1"; havana_transcript "OTTMUST00000154149.1";
chr9	HAVANA	gene	59198841	59231335	0	+	.	gene_id "ENSMUSG00000025236.12"; gene_type "protein_coding"; gene_name "Adpgk"; level 2; mgi_id "MGI:1919391"; havana_gene "OTTMUSG00000063291.1";
chr9	HAVANA	UTR	59198855	59198916	0	+	.	gene_id "ENSMUSG00000025236.12"; transcript_id "ENSMUST00000026266.9"; gene_type "protein_coding"; gene_name "Adpgk"; transcript_type "protein_coding"; transcript_name "Adpgk-201"; exon_number 1; exon_id "ENSMUSE00000908833.2"; level 2; protein_id "ENSMUSP00000026266.9"; transcript_support_level "1"; mgi_id "MGI:1919391"; tag "NAGNAG_splice_site"; tag "basic"; tag "appris_alternative_1"; havana_gene "OTTMUSG00000063291.1"; havana_transcript "OTTMUST00000154952.1";
chr9	HAVANA	exon	59198855	59199149	0	+	.	gene_id "ENSMUSG00000025236.12"; transcript_id "ENSMUST00000213413.2"; gene_type "protein_coding"; gene_name "Adpgk"; transcript_type "retained_intron"; transcript_name "Adpgk-202"; exon_number 1; exon_id "ENSMUSE00001400980.2"; level 2; transcript_support_level "1"; mgi_id "MGI:1919391"; havana_gene "OTTMUSG00000063291.1"; havana_transcript "OTTMUST00000154150.1";
chr9	HAVANA	exon	59198855	59199149	0	+	.	gene_id "ENSMUSG00000025236.12"; transcript_id "ENSMUST00000026266.9"; gene_type "protein_coding"; gene_name "Adpgk"; transcript_type "protein_coding"; transcript_name "Adpgk-201"; exon_number 1; exon_id "ENSMUSE00000908833.2"; level 2; protein_id "ENSMUSP00000026266.9"; transcript_support_level "1"; mgi_id "MGI:1919391"; tag "NAGNAG_splice_site"; tag "basic"; tag "appris_alternative_1"; havana_gene "OTTMUSG00000063291.1"; havana_transcript "OTTMUST00000154952.1";
chr9	HAVANA	transcript	59198855	59208665	0	+	.	gene_id "ENSMUSG00000025236.12"; transcript_id "ENSMUST00000213413.2"; gene_type "protein_coding"; gene_name "Adpgk"; transcript_type "retained_intron"; transcript_name "Adpgk-202"; level 2; transcript_support_level "1"; mgi_id "MGI:1919391"; havana_gene "OTTMUSG00000063291.1"; havana_transcript "OTTMUST00000154150.1";
chr9	HAVANA	transcript	59198855	59223479	0	+	.	gene_id "ENSMUSG00000025236.12"; transcript_id "ENSMUST00000026266.9"; gene_type "protein_coding"; gene_name "Adpgk"; transcript_type "protein_coding"; transcript_name "Adpgk-201"; level 2; protein_id "ENSMUSP00000026266.9"; transcript_support_level "1"; mgi_id "MGI:1919391"; tag "NAGNAG_splice_site"; tag "basic"; tag "appris_alternative_1"; havana_gene "OTTMUSG00000063291.1"; havana_transcript "OTTMUST00000154952.1";
chr9	HAVANA	exon	59198866	59199149	0	+	.	gene_id "ENSMUSG00000025236.12"; transcript_id "ENSMUST00000214361.2"; gene_type "protein_coding"; gene_name "Adpgk"; transcript_type "retained_intron"; transcript_name "Adpgk-203"; exon_number 1; exon_id "ENSMUSE00001395484.2"; level 2; transcript_support_level "1"; mgi_id "MGI:1919391"; havana_gene "OTTMUSG00000063291.1"; havana_transcript "OTTMUST00000154151.1";
chr9	HAVANA	transcript	59198866	59223483	0	+	.	gene_id "ENSMUSG00000025236.12"; transcript_id "ENSMUST00000214361.2"; gene_type "protein_coding"; gene_name "Adpgk"; transcript_type "retained_intron"; transcript_name "Adpgk-203"; level 2; transcript_support_level "1"; mgi_id "MGI:1919391"; havana_gene "OTTMUSG00000063291.1"; havana_transcript "OTTMUST00000154151.1";
chr9	HAVANA	start_codon	59198917	59198919	0	+	0	gene_id "ENSMUSG00000025236.12"; transcript_id "ENSMUST00000217570.2"; gene_type "protein_coding"; gene_name "Adpgk"; transcript_type "protein_coding"; transcript_name "Adpgk-205"; exon_number 1; exon_id "ENSMUSE00001401009.2"; level 2; protein_id "ENSMUSP00000149882.2"; transcript_support_level "1"; mgi_id "MGI:1919391"; tag "basic"; tag "Ensembl_canonical"; tag "GENCODE_Primary"; tag "appris_principal_4"; tag "CCDS"; ccdsid "CCDS23248.1"; havana_gene "OTTMUSG00000063291.1"; havana_transcript "OTTMUST00000154149.1";
chr9	HAVANA	start_codon	59198917	59198919	0	+	0	gene_id "ENSMUSG00000025236.12"; transcript_id "ENSMUST00000026266.9"; gene_type "protein_coding"; gene_name "Adpgk"; transcript_type "protein_coding"; transcript_name "Adpgk-201"; exon_number 1; exon_id "ENSMUSE00000908833.2"; level 2; protein_id "ENSMUSP00000026266.9"; transcript_support_level "1"; mgi_id "MGI:1919391"; tag "NAGNAG_splice_site"; tag "basic"; tag "appris_alternative_1"; havana_gene "OTTMUSG00000063291.1"; havana_transcript "OTTMUST00000154952.1";
chr9	HAVANA	CDS	59198917	59199149	0	+	0	gene_id "ENSMUSG00000025236.12"; transcript_id "ENSMUST00000217570.2"; gene_type "protein_coding"; gene_name "Adpgk"; transcript_type "protein_coding"; transcript_name "Adpgk-205"; exon_number 1; exon_id "ENSMUSE00001401009.2"; level 2; protein_id "ENSMUSP00000149882.2"; transcript_support_level "1"; mgi_id "MGI:1919391"; tag "basic"; tag "Ensembl_canonical"; tag "GENCODE_Primary"; tag "appris_principal_4"; tag "CCDS"; ccdsid "CCDS23248.1"; havana_gene "OTTMUSG00000063291.1"; havana_transcript "OTTMUST00000154149.1";
chr9	HAVANA	CDS	59198917	59199149	0	+	0	gene_id "ENSMUSG00000025236.12"; transcript_id "ENSMUST00000026266.9"; gene_type "protein_coding"; gene_name "Adpgk"; transcript_type "protein_coding"; transcript_name "Adpgk-201"; exon_number 1; exon_id "ENSMUSE00000908833.2"; level 2; protein_id "ENSMUSP00000026266.9"; transcript_support_level "1"; mgi_id "MGI:1919391"; tag "NAGNAG_splice_site"; tag "basic"; tag "appris_alternative_1"; havana_gene "OTTMUSG00000063291.1"; havana_transcript "OTTMUST00000154952.1";
chr9	HAVANA	exon	59204809	59205034	0	+	.	gene_id "ENSMUSG00000025236.12"; transcript_id "ENSMUST00000217570.2"; gene_type "protein_coding"; gene_name "Adpgk"; transcript_type "protein_coding"; transcript_name "Adpgk-205"; exon_number 2; exon_id "ENSMUSE00001038327.2"; level 2; protein_id "ENSMUSP00000149882.2"; transcript_support_level "1"; mgi_id "MGI:1919391"; tag "basic"; tag "Ensembl_canonical"; tag "GENCODE_Primary"; tag "appris_principal_4"; tag "CCDS"; ccdsid "CCDS23248.1"; havana_gene "OTTMUSG00000063291.1"; havana_transcript "OTTMUST00000154149.1";
chr9	HAVANA	CDS	59204809	59205034	0	+	1	gene_id "ENSMUSG00000025236.12"; transcript_id "ENSMUST00000217570.2"; gene_type "protein_coding"; gene_name "Adpgk"; transcript_type "protein_coding"; transcript_name "Adpgk-205"; exon_number 2; exon_id "ENSMUSE00001038327.2"; level 2; protein_id "ENSMUSP00000149882.2"; transcript_support_level "1"; mgi_id "MGI:1919391"; tag "basic"; tag "Ensembl_canonical"; tag "GENCODE_Primary"; tag "appris_principal_4"; tag "CCDS"; ccdsid "CCDS23248.1"; havana_gene "OTTMUSG00000063291.1"; havana_transcript "OTTMUST00000154149.1";
chr9	HAVANA	exon	59204809	59205034	0	+	.	gene_id "ENSMUSG00000025236.12"; transcript_id "ENSMUST00000026266.9"; gene_type "protein_coding"; gene_name "Adpgk"; transcript_type "protein_coding"; transcript_name "Adpgk-201"; exon_number 2; exon_id "ENSMUSE00001038327.2"; level 2; protein_id "ENSMUSP00000026266.9"; transcript_support_level "1"; mgi_id "MGI:1919391"; tag "NAGNAG_splice_site"; tag "basic"; tag "appris_alternative_1"; havana_gene "OTTMUSG00000063291.1"; havana_transcript "OTTMUST00000154952.1";
chr9	HAVANA	CDS	59204809	59205034	0	+	1	gene_id "ENSMUSG00000025236.12"; transcript_id "ENSMUST00000026266.9"; gene_type "protein_coding"; gene_name "Adpgk"; transcript_type "protein_coding"; transcript_name "Adpgk-201"; exon_number 2; exon_id "ENSMUSE00001038327.2"; level 2; protein_id "ENSMUSP00000026266.9"; transcript_support_level "1"; mgi_id "MGI:1919391"; tag "NAGNAG_splice_site"; tag "basic"; tag "appris_alternative_1"; havana_gene "OTTMUSG00000063291.1"; havana_transcript "OTTMUST00000154952.1";
chr9	HAVANA	exon	59204809	59205034	0	+	.	gene_id "ENSMUSG00000025236.12"; transcript_id "ENSMUST00000214361.2"; gene_type "protein_coding"; gene_name "Adpgk"; transcript_type "retained_intron"; transcript_name "Adpgk-203"; exon_number 2; exon_id "ENSMUSE00001395099.2"; level 2; transcript_support_level "1"; mgi_id "MGI:1919391"; havana_gene "OTTMUSG00000063291.1"; havana_transcript "OTTMUST00000154151.1";
chr9	HAVANA	exon	59204809	59208665	0	+	.	gene_id "ENSMUSG00000025236.12"; transcript_id "ENSMUST00000213413.2"; gene_type "protein_coding"; gene_name "Adpgk"; transcript_type "retained_intron"; transcript_name "Adpgk-202"; exon_number 2; exon_id "ENSMUSE00001403492.2"; level 2; transcript_support_level "1"; mgi_id "MGI:1919391"; havana_gene "OTTMUSG00000063291.1"; havana_transcript "OTTMUST00000154150.1";
chr9	HAVANA	exon	59210772	59210834	0	+	.	gene_id "ENSMUSG00000025236.12"; transcript_id "ENSMUST00000217570.2"; gene_type "protein_coding"; gene_name "Adpgk"; transcript_type "protein_coding"; transcript_name "Adpgk-205"; exon_number 3; exon_id "ENSMUSE00001086312.2"; level 2; protein_id "ENSMUSP00000149882.2"; transcript_support_level "1"; mgi_id "MGI:1919391"; tag "basic"; tag "Ensembl_canonical"; tag "GENCODE_Primary"; tag "appris_principal_4"; tag "CCDS"; ccdsid "CCDS23248.1"; havana_gene "OTTMUSG00000063291.1"; havana_transcript "OTTMUST00000154149.1";
chr9	HAVANA	CDS	59210772	59210834	0	+	0	gene_id "ENSMUSG00000025236.12"; transcript_id "ENSMUST00000217570.2"; gene_type "protein_coding"; gene_name "Adpgk"; transcript_type "protein_coding"; transcript_name "Adpgk-205"; exon_number 3; exon_id "ENSMUSE00001086312.2"; level 2; protein_id "ENSMUSP00000149882.2"; transcript_support_level "1"; mgi_id "MGI:1919391"; tag "basic"; tag "Ensembl_canonical"; tag "GENCODE_Primary"; tag "appris_principal_4"; tag "CCDS"; ccdsid "CCDS23248.1"; havana_gene "OTTMUSG00000063291.1"; havana_transcript "OTTMUST00000154149.1";
chr9	HAVANA	exon	59210772	59210834	0	+	.	gene_id "ENSMUSG00000025236.12"; transcript_id "ENSMUST00000026266.9"; gene_type "protein_coding"; gene_name "Adpgk"; transcript_type "protein_coding"; transcript_name "Adpgk-201"; exon_number 3; exon_id "ENSMUSE00001086312.2"; level 2; protein_id "ENSMUSP00000026266.9"; transcript_support_level "1"; mgi_id "MGI:1919391"; tag "NAGNAG_splice_site"; tag "basic"; tag "appris_alternative_1"; havana_gene "OTTMUSG00000063291.1"; havana_transcript "OTTMUST00000154952.1";
chr9	HAVANA	CDS	59210772	59210834	0	+	0	gene_id "ENSMUSG00000025236.12"; transcript_id "ENSMUST00000026266.9"; gene_type "protein_coding"; gene_name "Adpgk"; transcript_type "protein_coding"; transcript_name "Adpgk-201"; exon_number 3; exon_id "ENSMUSE00001086312.2"; level 2; protein_id "ENSMUSP00000026266.9"; transcript_support_level "1"; mgi_id "MGI:1919391"; tag "NAGNAG_splice_site"; tag "basic"; tag "appris_alternative_1"; havana_gene "OTTMUSG00000063291.1"; havana_transcript "OTTMUST00000154952.1";
chr9	HAVANA	exon	59210772	59210834	0	+	.	gene_id "ENSMUSG00000025236.12"; transcript_id "ENSMUST00000214361.2"; gene_type "protein_coding"; gene_name "Adpgk"; transcript_type "retained_intron"; transcript_name "Adpgk-203"; exon_number 3; exon_id "ENSMUSE00001401435.2"; level 2; transcript_support_level "1"; mgi_id "MGI:1919391"; havana_gene "OTTMUSG00000063291.1"; havana_transcript "OTTMUST00000154151.1";
chr9	HAVANA	exon	59217511	59217631	0	+	.	gene_id "ENSMUSG00000025236.12"; transcript_id "ENSMUST00000217570.2"; gene_type "protein_coding"; gene_name "Adpgk"; transcript_type "protein_coding"; transcript_name "Adpgk-205"; exon_number 4; exon_id "ENSMUSE00001015239.2"; level 2; protein_id "ENSMUSP00000149882.2"; transcript_support_level "1"; mgi_id "MGI:1919391"; tag "basic"; tag "Ensembl_canonical"; tag "GENCODE_Primary"; tag "appris_principal_4"; tag "CCDS"; ccdsid "CCDS23248.1"; havana_gene "OTTMUSG00000063291.1"; havana_transcript "OTTMUST00000154149.1";
chr9	HAVANA	CDS	59217511	59217631	0	+	0	gene_id "ENSMUSG00000025236.12"; transcript_id "ENSMUST00000217570.2"; gene_type "protein_coding"; gene_name "Adpgk"; transcript_type "protein_coding"; transcript_name "Adpgk-205"; exon_number 4; exon_id "ENSMUSE00001015239.2"; level 2; protein_id "ENSMUSP00000149882.2"; transcript_support_level "1"; mgi_id "MGI:1919391"; tag "basic"; tag "Ensembl_canonical"; tag "GENCODE_Primary"; tag "appris_principal_4"; tag "CCDS"; ccdsid "CCDS23248.1"; havana_gene "OTTMUSG00000063291.1"; havana_transcript "OTTMUST00000154149.1";
chr9	HAVANA	exon	59217511	59217631	0	+	.	gene_id "ENSMUSG00000025236.12"; transcript_id "ENSMUST00000026266.9"; gene_type "protein_coding"; gene_name "Adpgk"; transcript_type "protein_coding"; transcript_name "Adpgk-201"; exon_number 4; exon_id "ENSMUSE00001015239.2"; level 2; protein_id "ENSMUSP00000026266.9"; transcript_support_level "1"; mgi_id "MGI:1919391"; tag "NAGNAG_splice_site"; tag "basic"; tag "appris_alternative_1"; havana_gene "OTTMUSG00000063291.1"; havana_transcript "OTTMUST00000154952.1";
chr9	HAVANA	CDS	59217511	59217631	0	+	0	gene_id "ENSMUSG00000025236.12"; transcript_id "ENSMUST00000026266.9"; gene_type "protein_coding"; gene_name "Adpgk"; transcript_type "protein_coding"; transcript_name "Adpgk-201"; exon_number 4; exon_id "ENSMUSE00001015239.2"; level 2; protein_id "ENSMUSP00000026266.9"; transcript_support_level "1"; mgi_id "MGI:1919391"; tag "NAGNAG_splice_site"; tag "basic"; tag "appris_alternative_1"; havana_gene "OTTMUSG00000063291.1"; havana_transcript "OTTMUST00000154952.1";
chr9	HAVANA	exon	59217511	59220519	0	+	.	gene_id "ENSMUSG00000025236.12"; transcript_id "ENSMUST00000214361.2"; gene_type "protein_coding"; gene_name "Adpgk"; transcript_type "retained_intron"; transcript_name "Adpgk-203"; exon_number 4; exon_id "ENSMUSE00001404756.2"; level 2; transcript_support_level "1"; mgi_id "MGI:1919391"; havana_gene "OTTMUSG00000063291.1"; havana_transcript "OTTMUST00000154151.1";
chr9	HAVANA	exon	59218931	59220519	0	+	.	gene_id "ENSMUSG00000025236.12"; transcript_id "ENSMUST00000215994.2"; gene_type "protein_coding"; gene_name "Adpgk"; transcript_type "protein_coding_CDS_not_defined"; transcript_name "Adpgk-204"; exon_number 1; exon_id "ENSMUSE00001394396.2"; level 2; transcript_support_level "1"; mgi_id "MGI:1919391"; havana_gene "OTTMUSG00000063291.1"; havana_transcript "OTTMUST00000154152.1";
chr9	HAVANA	transcript	59218931	59231335	0	+	.	gene_id "ENSMUSG00000025236.12"; transcript_id "ENSMUST00000215994.2"; gene_type "protein_coding"; gene_name "Adpgk"; transcript_type "protein_coding_CDS_not_defined"; transcript_name "Adpgk-204"; level 2; transcript_support_level "1"; mgi_id "MGI:1919391"; havana_gene "OTTMUSG00000063291.1"; havana_transcript "OTTMUST00000154152.1";
chr9	HAVANA	exon	59220323	59220519	0	+	.	gene_id "ENSMUSG00000025236.12"; transcript_id "ENSMUST00000217570.2"; gene_type "protein_coding"; gene_name "Adpgk"; transcript_type "protein_coding"; transcript_name "Adpgk-205"; exon_number 5; exon_id "ENSMUSE00001017614.2"; level 2; protein_id "ENSMUSP00000149882.2"; transcript_support_level "1"; mgi_id "MGI:1919391"; tag "basic"; tag "Ensembl_canonical"; tag "GENCODE_Primary"; tag "appris_principal_4"; tag "CCDS"; ccdsid "CCDS23248.1"; havana_gene "OTTMUSG00000063291.1"; havana_transcript "OTTMUST00000154149.1";
chr9	HAVANA	CDS	59220323	59220519	0	+	2	gene_id "ENSMUSG00000025236.12"; transcript_id "ENSMUST00000217570.2"; gene_type "protein_coding"; gene_name "Adpgk"; transcript_type "protein_coding"; transcript_name "Adpgk-205"; exon_number 5; exon_id "ENSMUSE00001017614.2"; level 2; protein_id "ENSMUSP00000149882.2"; transcript_support_level "1"; mgi_id "MGI:1919391"; tag "basic"; tag "Ensembl_canonical"; tag "GENCODE_Primary"; tag "appris_principal_4"; tag "CCDS"; ccdsid "CCDS23248.1"; havana_gene "OTTMUSG00000063291.1"; havana_transcript "OTTMUST00000154149.1";
chr9	HAVANA	exon	59220323	59220519	0	+	.	gene_id "ENSMUSG00000025236.12"; transcript_id "ENSMUST00000026266.9"; gene_type "protein_coding"; gene_name "Adpgk"; transcript_type "protein_coding"; transcript_name "Adpgk-201"; exon_number 5; exon_id "ENSMUSE00001017614.2"; level 2; protein_id "ENSMUSP00000026266.9"; transcript_support_level "1"; mgi_id "MGI:1919391"; tag "NAGNAG_splice_site"; tag "basic"; tag "appris_alternative_1"; havana_gene "OTTMUSG00000063291.1"; havana_transcript "OTTMUST00000154952.1";
chr9	HAVANA	CDS	59220323	59220519	0	+	2	gene_id "ENSMUSG00000025236.12"; transcript_id "ENSMUST00000026266.9"; gene_type "protein_coding"; gene_name "Adpgk"; transcript_type "protein_coding"; transcript_name "Adpgk-201"; exon_number 5; exon_id "ENSMUSE00001017614.2"; level 2; protein_id "ENSMUSP00000026266.9"; transcript_support_level "1"; mgi_id "MGI:1919391"; tag "NAGNAG_splice_site"; tag "basic"; tag "appris_alternative_1"; havana_gene "OTTMUSG00000063291.1"; havana_transcript "OTTMUST00000154952.1";
chr9	HAVANA	exon	59221036	59221134	0	+	.	gene_id "ENSMUSG00000025236.12"; transcript_id "ENSMUST00000217570.2"; gene_type "protein_coding"; gene_name "Adpgk"; transcript_type "protein_coding"; transcript_name "Adpgk-205"; exon_number 6; exon_id "ENSMUSE00000500606.2"; level 2; protein_id "ENSMUSP00000149882.2"; transcript_support_level "1"; mgi_id "MGI:1919391"; tag "basic"; tag "Ensembl_canonical"; tag "GENCODE_Primary"; tag "appris_principal_4"; tag "CCDS"; ccdsid "CCDS23248.1"; havana_gene "OTTMUSG00000063291.1"; havana_transcript "OTTMUST00000154149.1";
chr9	HAVANA	CDS	59221036	59221134	0	+	0	gene_id "ENSMUSG00000025236.12"; transcript_id "ENSMUST00000217570.2"; gene_type "protein_coding"; gene_name "Adpgk"; transcript_type "protein_coding"; transcript_name "Adpgk-205"; exon_number 6; exon_id "ENSMUSE00000500606.2"; level 2; protein_id "ENSMUSP00000149882.2"; transcript_support_level "1"; mgi_id "MGI:1919391"; tag "basic"; tag "Ensembl_canonical"; tag "GENCODE_Primary"; tag "appris_principal_4"; tag "CCDS"; ccdsid "CCDS23248.1"; havana_gene "OTTMUSG00000063291.1"; havana_transcript "OTTMUST00000154149.1";
chr9	HAVANA	exon	59221036	59221134	0	+	.	gene_id "ENSMUSG00000025236.12"; transcript_id "ENSMUST00000026266.9"; gene_type "protein_coding"; gene_name "Adpgk"; transcript_type "protein_coding"; transcript_name "Adpgk-201"; exon_number 6; exon_id "ENSMUSE00000500606.2"; level 2; protein_id "ENSMUSP00000026266.9"; transcript_support_level "1"; mgi_id "MGI:1919391"; tag "NAGNAG_splice_site"; tag "basic"; tag "appris_alternative_1"; havana_gene "OTTMUSG00000063291.1"; havana_transcript "OTTMUST00000154952.1";
chr9	HAVANA	CDS	59221036	59221134	0	+	0	gene_id "ENSMUSG00000025236.12"; transcript_id "ENSMUST00000026266.9"; gene_type "protein_coding"; gene_name "Adpgk"; transcript_type "protein_coding"; transcript_name "Adpgk-201"; exon_number 6; exon_id "ENSMUSE00000500606.2"; level 2; protein_id "ENSMUSP00000026266.9"; transcript_support_level "1"; mgi_id "MGI:1919391"; tag "NAGNAG_splice_site"; tag "basic"; tag "appris_alternative_1"; havana_gene "OTTMUSG00000063291.1"; havana_transcript "OTTMUST00000154952.1";
chr9	HAVANA	exon	59221036	59221134	0	+	.	gene_id "ENSMUSG00000025236.12"; transcript_id "ENSMUST00000214361.2"; gene_type "protein_coding"; gene_name "Adpgk"; transcript_type "retained_intron"; transcript_name "Adpgk-203"; exon_number 5; exon_id "ENSMUSE00001399532.2"; level 2; transcript_support_level "1"; mgi_id "MGI:1919391"; havana_gene "OTTMUSG00000063291.1"; havana_transcript "OTTMUST00000154151.1";
chr9	HAVANA	exon	59221036	59221134	0	+	.	gene_id "ENSMUSG00000025236.12"; transcript_id "ENSMUST00000215994.2"; gene_type "protein_coding"; gene_name "Adpgk"; transcript_type "protein_coding_CDS_not_defined"; transcript_name "Adpgk-204"; exon_number 2; exon_id "ENSMUSE00001399532.2"; level 2; transcript_support_level "1"; mgi_id "MGI:1919391"; havana_gene "OTTMUSG00000063291.1"; havana_transcript "OTTMUST00000154152.1";
chr9	HAVANA	CDS	59222014	59222562	0	+	0	gene_id "ENSMUSG00000025236.12"; transcript_id "ENSMUST00000217570.2"; gene_type "protein_coding"; gene_name "Adpgk"; transcript_type "protein_coding"; transcript_name "Adpgk-205"; exon_number 7; exon_id "ENSMUSE00000352147.8"; level 2; protein_id "ENSMUSP00000149882.2"; transcript_support_level "1"; mgi_id "MGI:1919391"; tag "basic"; tag "Ensembl_canonical"; tag "GENCODE_Primary"; tag "appris_principal_4"; tag "CCDS"; ccdsid "CCDS23248.1"; havana_gene "OTTMUSG00000063291.1"; havana_transcript "OTTMUST00000154149.1";
chr9	HAVANA	exon	59222014	59223482	0	+	.	gene_id "ENSMUSG00000025236.12"; transcript_id "ENSMUST00000217570.2"; gene_type "protein_coding"; gene_name "Adpgk"; transcript_type "protein_coding"; transcript_name "Adpgk-205"; exon_number 7; exon_id "ENSMUSE00000352147.8"; level 2; protein_id "ENSMUSP00000149882.2"; transcript_support_level "1"; mgi_id "MGI:1919391"; tag "basic"; tag "Ensembl_canonical"; tag "GENCODE_Primary"; tag "appris_principal_4"; tag "CCDS"; ccdsid "CCDS23248.1"; havana_gene "OTTMUSG00000063291.1"; havana_transcript "OTTMUST00000154149.1";
chr9	HAVANA	CDS	59222017	59222562	0	+	0	gene_id "ENSMUSG00000025236.12"; transcript_id "ENSMUST00000026266.9"; gene_type "protein_coding"; gene_name "Adpgk"; transcript_type "protein_coding"; transcript_name "Adpgk-201"; exon_number 7; exon_id "ENSMUSE00001404745.2"; level 2; protein_id "ENSMUSP00000026266.9"; transcript_support_level "1"; mgi_id "MGI:1919391"; tag "NAGNAG_splice_site"; tag "basic"; tag "appris_alternative_1"; havana_gene "OTTMUSG00000063291.1"; havana_transcript "OTTMUST00000154952.1";
chr9	HAVANA	exon	59222017	59223479	0	+	.	gene_id "ENSMUSG00000025236.12"; transcript_id "ENSMUST00000026266.9"; gene_type "protein_coding"; gene_name "Adpgk"; transcript_type "protein_coding"; transcript_name "Adpgk-201"; exon_number 7; exon_id "ENSMUSE00001404745.2"; level 2; protein_id "ENSMUSP00000026266.9"; transcript_support_level "1"; mgi_id "MGI:1919391"; tag "NAGNAG_splice_site"; tag "basic"; tag "appris_alternative_1"; havana_gene "OTTMUSG00000063291.1"; havana_transcript "OTTMUST00000154952.1";
chr9	HAVANA	exon	59222017	59223483	0	+	.	gene_id "ENSMUSG00000025236.12"; transcript_id "ENSMUST00000214361.2"; gene_type "protein_coding"; gene_name "Adpgk"; transcript_type "retained_intron"; transcript_name "Adpgk-203"; exon_number 6; exon_id "ENSMUSE00001397383.2"; level 2; transcript_support_level "1"; mgi_id "MGI:1919391"; havana_gene "OTTMUSG00000063291.1"; havana_transcript "OTTMUST00000154151.1";
chr9	HAVANA	stop_codon	59222563	59222565	0	+	0	gene_id "ENSMUSG00000025236.12"; transcript_id "ENSMUST00000217570.2"; gene_type "protein_coding"; gene_name "Adpgk"; transcript_type "protein_coding"; transcript_name "Adpgk-205"; exon_number 7; exon_id "ENSMUSE00000352147.8"; level 2; protein_id "ENSMUSP00000149882.2"; transcript_support_level "1"; mgi_id "MGI:1919391"; tag "basic"; tag "Ensembl_canonical"; tag "GENCODE_Primary"; tag "appris_principal_4"; tag "CCDS"; ccdsid "CCDS23248.1"; havana_gene "OTTMUSG00000063291.1"; havana_transcript "OTTMUST00000154149.1";
chr9	HAVANA	stop_codon	59222563	59222565	0	+	0	gene_id "ENSMUSG00000025236.12"; transcript_id "ENSMUST00000026266.9"; gene_type "protein_coding"; gene_name "Adpgk"; transcript_type "protein_coding"; transcript_name "Adpgk-201"; exon_number 7; exon_id "ENSMUSE00001404745.2"; level 2; protein_id "ENSMUSP00000026266.9"; transcript_support_level "1"; mgi_id "MGI:1919391"; tag "NAGNAG_splice_site"; tag "basic"; tag "appris_alternative_1"; havana_gene "OTTMUSG00000063291.1"; havana_transcript "OTTMUST00000154952.1";
chr9	HAVANA	UTR	59222563	59223479	0	+	.	gene_id "ENSMUSG00000025236.12"; transcript_id "ENSMUST00000026266.9"; gene_type "protein_coding"; gene_name "Adpgk"; transcript_type "protein_coding"; transcript_name "Adpgk-201"; exon_number 7; exon_id "ENSMUSE00001404745.2"; level 2; protein_id "ENSMUSP00000026266.9"; transcript_support_level "1"; mgi_id "MGI:1919391"; tag "NAGNAG_splice_site"; tag "basic"; tag "appris_alternative_1"; havana_gene "OTTMUSG00000063291.1"; havana_transcript "OTTMUST00000154952.1";
chr9	HAVANA	UTR	59222563	59223482	0	+	.	gene_id "ENSMUSG00000025236.12"; transcript_id "ENSMUST00000217570.2"; gene_type "protein_coding"; gene_name "Adpgk"; transcript_type "protein_coding"; transcript_name "Adpgk-205"; exon_number 7; exon_id "ENSMUSE00000352147.8"; level 2; protein_id "ENSMUSP00000149882.2"; transcript_support_level "1"; mgi_id "MGI:1919391"; tag "basic"; tag "Ensembl_canonical"; tag "GENCODE_Primary"; tag "appris_principal_4"; tag "CCDS"; ccdsid "CCDS23248.1"; havana_gene "OTTMUSG00000063291.1"; havana_transcript "OTTMUST00000154149.1";
chr9	HAVANA	exon	59225217	59225264	0	+	.	gene_id "ENSMUSG00000025236.12"; transcript_id "ENSMUST00000215994.2"; gene_type "protein_coding"; gene_name "Adpgk"; transcript_type "protein_coding_CDS_not_defined"; transcript_name "Adpgk-204"; exon_number 3; exon_id "ENSMUSE00001398901.2"; level 2; transcript_support_level "1"; mgi_id "MGI:1919391"; havana_gene "OTTMUSG00000063291.1"; havana_transcript "OTTMUST00000154152.1";
chr9	HAVANA	exon	59225638	59225671	0	+	.	gene_id "ENSMUSG00000025236.12"; transcript_id "ENSMUST00000215994.2"; gene_type "protein_coding"; gene_name "Adpgk"; transcript_type "protein_coding_CDS_not_defined"; transcript_name "Adpgk-204"; exon_number 4; exon_id "ENSMUSE00001398258.2"; level 2; transcript_support_level "1"; mgi_id "MGI:1919391"; havana_gene "OTTMUSG00000063291.1"; havana_transcript "OTTMUST00000154152.1";
chr9	HAVANA	exon	59226804	59226882	0	+	.	gene_id "ENSMUSG00000025236.12"; transcript_id "ENSMUST00000215994.2"; gene_type "protein_coding"; gene_name "Adpgk"; transcript_type "protein_coding_CDS_not_defined"; transcript_name "Adpgk-204"; exon_number 5; exon_id "ENSMUSE00001401911.2"; level 2; transcript_support_level "1"; mgi_id "MGI:1919391"; havana_gene "OTTMUSG00000063291.1"; havana_transcript "OTTMUST00000154152.1";
chr9	HAVANA	exon	59230695	59231335	0	+	.	gene_id "ENSMUSG00000025236.12"; transcript_id "ENSMUST00000215994.2"; gene_type "protein_coding"; gene_name "Adpgk"; transcript_type "protein_coding_CDS_not_defined"; transcript_name "Adpgk-204"; exon_number 6; exon_id "ENSMUSE00001399021.2"; level 2; transcript_support_level "1"; mgi_id "MGI:1919391"; havana_gene "OTTMUSG00000063291.1"; havana_transcript "OTTMUST00000154152.1";
chr9	HAVANA	exon	59267822	59268242	0	+	.	gene_id "ENSMUSG00000143600.1"; transcript_id "ENSMUST00000378134.1"; gene_type "lncRNA"; gene_name "ENSMUSG00000143600"; transcript_type "lncRNA"; transcript_name "ENSMUST00000378134"; exon_number 1; exon_id "ENSMUSE00001743605.1"; level 2; tag "basic"; tag "Ensembl_canonical"; tag "GENCODE_Primary"; tag "TAGENE";
chr9	HAVANA	gene	59267822	59270352	0	+	.	gene_id "ENSMUSG00000143600.1"; gene_type "lncRNA"; gene_name "ENSMUSG00000143600"; level 2;
chr9	HAVANA	transcript	59267822	59270352	0	+	.	gene_id "ENSMUSG00000143600.1"; transcript_id "ENSMUST00000378134.1"; gene_type "lncRNA"; gene_name "ENSMUSG00000143600"; transcript_type "lncRNA"; transcript_name "ENSMUST00000378134"; level 2; tag "basic"; tag "Ensembl_canonical"; tag "GENCODE_Primary"; tag "TAGENE";
chr9	HAVANA	exon	59268831	59268935	0	+	.	gene_id "ENSMUSG00000143600.1"; transcript_id "ENSMUST00000378134.1"; gene_type "lncRNA"; gene_name "ENSMUSG00000143600"; transcript_type "lncRNA"; transcript_name "ENSMUST00000378134"; exon_number 2; exon_id "ENSMUSE00001743606.1"; level 2; tag "basic"; tag "Ensembl_canonical"; tag "GENCODE_Primary"; tag "TAGENE";
chr9	ENSEMBL_gcm37	exon	59268831	59268935	0.00110997273804679	+	.	gene_id "ENSMUSG00000143600.1"; transcript_id "ENSMUSG00000143600.1_tx_3"; exon_id "chr9_59268831_59268935_+"; exonnum "1"; txlen "1041";
chr9	sragcm37_mid	exon	59270055	59270168	0.00110997273804679	+	.	gene_id "ENSMUSG00000143600.1"; transcript_id "ENSMUSG00000143600.1_tx_3"; exon_id "chr9_59270055_59270168_+"; exonnum "2"; txlen "1041";
chr9	HAVANA	exon	59270055	59270352	0	+	.	gene_id "ENSMUSG00000143600.1"; transcript_id "ENSMUST00000378134.1"; gene_type "lncRNA"; gene_name "ENSMUSG00000143600"; transcript_type "lncRNA"; transcript_name "ENSMUST00000378134"; exon_number 3; exon_id "ENSMUSE00001743604.1"; level 2; tag "basic"; tag "Ensembl_canonical"; tag "GENCODE_Primary"; tag "TAGENE";
chr9	sragcm37_mid	exon	59271944	59272008	0.00110997273804679	+	.	gene_id "ENSMUSG00000143600.1"; transcript_id "ENSMUSG00000143600.1_tx_3"; exon_id "chr9_59271944_59272008_+"; exonnum "3"; txlen "1041";
chr9	sragcm37_mid	exon	59273368	59273414	0.00110997273804679	+	.	gene_id "ENSMUSG00000143600.1"; transcript_id "ENSMUSG00000143600.1_tx_3"; exon_id "chr9_59273368_59273414_+"; exonnum "4"; txlen "1041";
chr9	sragcm37_mid	exon	59274036	59274060	0.00110997273804679	+	.	gene_id "ENSMUSG00000143600.1"; transcript_id "ENSMUSG00000143600.1_tx_3"; exon_id "chr9_59274036_59274060_+"; exonnum "5"; txlen "1041";
chr9	sragcm37_mid	exon	59276340	59276447	0.00110997273804679	+	.	gene_id "ENSMUSG00000143600.1"; transcript_id "ENSMUSG00000143600.1_tx_3"; exon_id "chr9_59276340_59276447_+"; exonnum "6"; txlen "1041";
chr9	sragcm37_ss	exon	59276737	59277313	0.00110997273804679	+	.	gene_id "ENSMUSG00000143600.1"; transcript_id "ENSMUSG00000143600.1_tx_3"; exon_id "chr9_59276737_59277313_+"; exonnum "7"; txlen "1041";
chr9	HAVANA	transcript	59393800	59395224	0	+	.	gene_id "ENSMUSG00000120172.2"; transcript_id "ENSMUST00000241733.2"; gene_type "lncRNA"; gene_name "Gm57013"; transcript_type "lncRNA"; transcript_name "Gm57013-201"; level 2; mgi_id "MGI:7337939"; tag "TAGENE";
chr9	HAVANA	exon	59393800	59395224	0	+	.	gene_id "ENSMUSG00000120172.2"; transcript_id "ENSMUST00000241733.2"; gene_type "lncRNA"; gene_name "Gm57013"; transcript_type "lncRNA"; transcript_name "Gm57013-201"; exon_number 1; exon_id "ENSMUSE00001708998.1"; level 2; mgi_id "MGI:7337939"; tag "TAGENE";
chr9	HAVANA	gene	59393800	59410622	0	+	.	gene_id "ENSMUSG00000120172.2"; gene_type "lncRNA"; gene_name "Gm57013"; level 2; mgi_id "MGI:7337939"; tag "overlapping_locus";
chr9	HAVANA	exon	59393829	59394308	0	+	.	gene_id "ENSMUSG00000120172.2"; transcript_id "ENSMUST00000360329.1"; gene_type "lncRNA"; gene_name "Gm57013"; transcript_type "lncRNA"; transcript_name "Gm57013-210"; exon_number 1; exon_id "ENSMUSE00001708987.1"; level 2; mgi_id "MGI:7337939"; tag "basic"; tag "TAGENE";
chr9	HAVANA	transcript	59393829	59405435	0	+	.	gene_id "ENSMUSG00000120172.2"; transcript_id "ENSMUST00000360329.1"; gene_type "lncRNA"; gene_name "Gm57013"; transcript_type "lncRNA"; transcript_name "Gm57013-210"; level 2; mgi_id "MGI:7337939"; tag "basic"; tag "TAGENE";
chr9	HAVANA	exon	59393833	59394343	0	+	.	gene_id "ENSMUSG00000120172.2"; transcript_id "ENSMUST00000360328.1"; gene_type "lncRNA"; gene_name "Gm57013"; transcript_type "lncRNA"; transcript_name "Gm57013-209"; exon_number 1; exon_id "ENSMUSE00001708989.1"; level 2; mgi_id "MGI:7337939"; tag "TAGENE";
chr9	HAVANA	transcript	59393833	59405455	0	+	.	gene_id "ENSMUSG00000120172.2"; transcript_id "ENSMUST00000360328.1"; gene_type "lncRNA"; gene_name "Gm57013"; transcript_type "lncRNA"; transcript_name "Gm57013-209"; level 2; mgi_id "MGI:7337939"; tag "TAGENE";
chr9	HAVANA	exon	59393979	59394127	0	+	.	gene_id "ENSMUSG00000120172.2"; transcript_id "ENSMUST00000360326.1"; gene_type "lncRNA"; gene_name "Gm57013"; transcript_type "lncRNA"; transcript_name "Gm57013-207"; exon_number 1; exon_id "ENSMUSE00001708985.1"; level 2; mgi_id "MGI:7337939"; tag "basic"; tag "TAGENE";
chr9	HAVANA	transcript	59393979	59406092	0	+	.	gene_id "ENSMUSG00000120172.2"; transcript_id "ENSMUST00000360326.1"; gene_type "lncRNA"; gene_name "Gm57013"; transcript_type "lncRNA"; transcript_name "Gm57013-207"; level 2; mgi_id "MGI:7337939"; tag "basic"; tag "TAGENE";
chr9	HAVANA	exon	59394007	59394308	0	+	.	gene_id "ENSMUSG00000120172.2"; transcript_id "ENSMUST00000360327.1"; gene_type "lncRNA"; gene_name "Gm57013"; transcript_type "lncRNA"; transcript_name "Gm57013-208"; exon_number 1; exon_id "ENSMUSE00001708986.1"; level 2; mgi_id "MGI:7337939"; tag "basic"; tag "TAGENE";
chr9	HAVANA	transcript	59394007	59406089	0	+	.	gene_id "ENSMUSG00000120172.2"; transcript_id "ENSMUST00000360327.1"; gene_type "lncRNA"; gene_name "Gm57013"; transcript_type "lncRNA"; transcript_name "Gm57013-208"; level 2; mgi_id "MGI:7337939"; tag "basic"; tag "TAGENE";
chr9	HAVANA	exon	59394028	59394127	0	+	.	gene_id "ENSMUSG00000120172.2"; transcript_id "ENSMUST00000360339.1"; gene_type "lncRNA"; gene_name "Gm57013"; transcript_type "lncRNA"; transcript_name "Gm57013-220"; exon_number 1; exon_id "ENSMUSE00001708995.1"; level 2; mgi_id "MGI:7337939"; tag "TAGENE";
chr9	HAVANA	exon	59394028	59394127	0	+	.	gene_id "ENSMUSG00000120172.2"; transcript_id "ENSMUST00000360333.1"; gene_type "lncRNA"; gene_name "Gm57013"; transcript_type "lncRNA"; transcript_name "Gm57013-214"; exon_number 1; exon_id "ENSMUSE00001708995.1"; level 2; mgi_id "MGI:7337939"; tag "TAGENE";
chr9	HAVANA	transcript	59394028	59394433	0	+	.	gene_id "ENSMUSG00000120172.2"; transcript_id "ENSMUST00000360339.1"; gene_type "lncRNA"; gene_name "Gm57013"; transcript_type "lncRNA"; transcript_name "Gm57013-220"; level 2; mgi_id "MGI:7337939"; tag "TAGENE";
chr9	HAVANA	transcript	59394028	59396477	0	+	.	gene_id "ENSMUSG00000120172.2"; transcript_id "ENSMUST00000360333.1"; gene_type "lncRNA"; gene_name "Gm57013"; transcript_type "lncRNA"; transcript_name "Gm57013-214"; level 2; mgi_id "MGI:7337939"; tag "TAGENE";
chr9	HAVANA	exon	59394029	59394343	0	+	.	gene_id "ENSMUSG00000120172.2"; transcript_id "ENSMUST00000360334.1"; gene_type "lncRNA"; gene_name "Gm57013"; transcript_type "lncRNA"; transcript_name "Gm57013-215"; exon_number 1; exon_id "ENSMUSE00001708976.1"; level 2; mgi_id "MGI:7337939"; tag "TAGENE";
chr9	HAVANA	transcript	59394029	59396477	0	+	.	gene_id "ENSMUSG00000120172.2"; transcript_id "ENSMUST00000360334.1"; gene_type "lncRNA"; gene_name "Gm57013"; transcript_type "lncRNA"; transcript_name "Gm57013-215"; level 2; mgi_id "MGI:7337939"; tag "TAGENE";
chr9	HAVANA	exon	59394032	59394127	0	+	.	gene_id "ENSMUSG00000120172.2"; transcript_id "ENSMUST00000360330.1"; gene_type "lncRNA"; gene_name "Gm57013"; transcript_type "lncRNA"; transcript_name "Gm57013-211"; exon_number 1; exon_id "ENSMUSE00001708980.1"; level 2; mgi_id "MGI:7337939"; tag "TAGENE";
chr9	HAVANA	exon	59394032	59394343	0	+	.	gene_id "ENSMUSG00000120172.2"; transcript_id "ENSMUST00000360331.1"; gene_type "lncRNA"; gene_name "Gm57013"; transcript_type "lncRNA"; transcript_name "Gm57013-212"; exon_number 1; exon_id "ENSMUSE00001708992.1"; level 2; mgi_id "MGI:7337939"; tag "TAGENE";
chr9	HAVANA	transcript	59394032	59405435	0	+	.	gene_id "ENSMUSG00000120172.2"; transcript_id "ENSMUST00000360331.1"; gene_type "lncRNA"; gene_name "Gm57013"; transcript_type "lncRNA"; transcript_name "Gm57013-212"; level 2; mgi_id "MGI:7337939"; tag "TAGENE";
chr9	HAVANA	transcript	59394032	59405449	0	+	.	gene_id "ENSMUSG00000120172.2"; transcript_id "ENSMUST00000360330.1"; gene_type "lncRNA"; gene_name "Gm57013"; transcript_type "lncRNA"; transcript_name "Gm57013-211"; level 2; mgi_id "MGI:7337939"; tag "TAGENE";
chr9	HAVANA	exon	59394033	59394308	0	+	.	gene_id "ENSMUSG00000120172.2"; transcript_id "ENSMUST00000360335.1"; gene_type "lncRNA"; gene_name "Gm57013"; transcript_type "lncRNA"; transcript_name "Gm57013-216"; exon_number 1; exon_id "ENSMUSE00001708988.1"; level 2; mgi_id "MGI:7337939"; tag "TAGENE";
chr9	HAVANA	exon	59394033	59394343	0	+	.	gene_id "ENSMUSG00000120172.2"; transcript_id "ENSMUST00000360321.1"; gene_type "lncRNA"; gene_name "Gm57013"; transcript_type "lncRNA"; transcript_name "Gm57013-202"; exon_number 1; exon_id "ENSMUSE00001708994.1"; level 2; mgi_id "MGI:7337939"; tag "Ensembl_canonical"; tag "GENCODE_Primary"; tag "TAGENE";
chr9	ENSEMBL_gcm37	exon	59394033	59394343	0.0533640538642901	+	.	gene_id "ENSMUSG00000120172.2"; transcript_id "ENSMUSG00000120172.2_tx_10"; exon_id "chr9_59394033_59394343_+"; exonnum "1"; txlen "733";
chr9	ENSEMBL_gcm37	exon	59394033	59394343	0.0402282867592341	+	.	gene_id "ENSMUSG00000120172.2"; transcript_id "ENSMUSG00000120172.2_tx_12"; exon_id "chr9_59394033_59394343_+"; exonnum "1"; txlen "1422";
chr9	HAVANA	transcript	59394033	59396477	0	+	.	gene_id "ENSMUSG00000120172.2"; transcript_id "ENSMUST00000360335.1"; gene_type "lncRNA"; gene_name "Gm57013"; transcript_type "lncRNA"; transcript_name "Gm57013-216"; level 2; mgi_id "MGI:7337939"; tag "TAGENE";
chr9	HAVANA	transcript	59394033	59410620	0	+	.	gene_id "ENSMUSG00000120172.2"; transcript_id "ENSMUST00000360321.1"; gene_type "lncRNA"; gene_name "Gm57013"; transcript_type "lncRNA"; transcript_name "Gm57013-202"; level 2; mgi_id "MGI:7337939"; tag "Ensembl_canonical"; tag "GENCODE_Primary"; tag "TAGENE";
chr9	HAVANA	exon	59394035	59394127	0	+	.	gene_id "ENSMUSG00000120172.2"; transcript_id "ENSMUST00000360322.1"; gene_type "lncRNA"; gene_name "Gm57013"; transcript_type "lncRNA"; transcript_name "Gm57013-203"; exon_number 1; exon_id "ENSMUSE00001708991.1"; level 2; mgi_id "MGI:7337939"; tag "TAGENE";
chr9	HAVANA	transcript	59394035	59410622	0	+	.	gene_id "ENSMUSG00000120172.2"; transcript_id "ENSMUST00000360322.1"; gene_type "lncRNA"; gene_name "Gm57013"; transcript_type "lncRNA"; transcript_name "Gm57013-203"; level 2; mgi_id "MGI:7337939"; tag "TAGENE";
chr9	HAVANA	exon	59394038	59394308	0	+	.	gene_id "ENSMUSG00000120172.2"; transcript_id "ENSMUST00000360323.1"; gene_type "lncRNA"; gene_name "Gm57013"; transcript_type "lncRNA"; transcript_name "Gm57013-204"; exon_number 1; exon_id "ENSMUSE00001708982.1"; level 2; mgi_id "MGI:7337939"; tag "TAGENE";
chr9	ENSEMBL_gcm37	exon	59394038	59394308	0.0402282867592341	+	.	gene_id "ENSMUSG00000120172.2"; transcript_id "ENSMUSG00000120172.2_tx_13"; exon_id "chr9_59394038_59394308_+"; exonnum "1"; txlen "1382";
chr9	HAVANA	exon	59394038	59394343	0	+	.	gene_id "ENSMUSG00000120172.2"; transcript_id "ENSMUST00000360324.1"; gene_type "lncRNA"; gene_name "Gm57013"; transcript_type "lncRNA"; transcript_name "Gm57013-205"; exon_number 1; exon_id "ENSMUSE00001708996.1"; level 2; mgi_id "MGI:7337939"; tag "TAGENE";
chr9	HAVANA	transcript	59394038	59410619	0	+	.	gene_id "ENSMUSG00000120172.2"; transcript_id "ENSMUST00000360324.1"; gene_type "lncRNA"; gene_name "Gm57013"; transcript_type "lncRNA"; transcript_name "Gm57013-205"; level 2; mgi_id "MGI:7337939"; tag "TAGENE";
chr9	HAVANA	transcript	59394038	59410622	0	+	.	gene_id "ENSMUSG00000120172.2"; transcript_id "ENSMUST00000360323.1"; gene_type "lncRNA"; gene_name "Gm57013"; transcript_type "lncRNA"; transcript_name "Gm57013-204"; level 2; mgi_id "MGI:7337939"; tag "TAGENE";
chr9	HAVANA	exon	59394040	59394308	0	+	.	gene_id "ENSMUSG00000120172.2"; transcript_id "ENSMUST00000360338.1"; gene_type "lncRNA"; gene_name "Gm57013"; transcript_type "lncRNA"; transcript_name "Gm57013-219"; exon_number 1; exon_id "ENSMUSE00001708999.1"; level 2; mgi_id "MGI:7337939"; tag "TAGENE";
chr9	HAVANA	transcript	59394040	59395219	0	+	.	gene_id "ENSMUSG00000120172.2"; transcript_id "ENSMUST00000360338.1"; gene_type "lncRNA"; gene_name "Gm57013"; transcript_type "lncRNA"; transcript_name "Gm57013-219"; level 2; mgi_id "MGI:7337939"; tag "TAGENE";
chr9	HAVANA	exon	59394041	59394343	0	+	.	gene_id "ENSMUSG00000120172.2"; transcript_id "ENSMUST00000360336.1"; gene_type "lncRNA"; gene_name "Gm57013"; transcript_type "lncRNA"; transcript_name "Gm57013-217"; exon_number 1; exon_id "ENSMUSE00001709006.1"; level 2; mgi_id "MGI:7337939"; tag "basic"; tag "TAGENE";
chr9	HAVANA	transcript	59394041	59395277	0	+	.	gene_id "ENSMUSG00000120172.2"; transcript_id "ENSMUST00000360336.1"; gene_type "lncRNA"; gene_name "Gm57013"; transcript_type "lncRNA"; transcript_name "Gm57013-217"; level 2; mgi_id "MGI:7337939"; tag "basic"; tag "TAGENE";
chr9	HAVANA	exon	59394042	59394127	0	+	.	gene_id "ENSMUSG00000120172.2"; transcript_id "ENSMUST00000360337.1"; gene_type "lncRNA"; gene_name "Gm57013"; transcript_type "lncRNA"; transcript_name "Gm57013-218"; exon_number 1; exon_id "ENSMUSE00001709002.1"; level 2; mgi_id "MGI:7337939"; tag "TAGENE";
chr9	HAVANA	transcript	59394042	59395221	0	+	.	gene_id "ENSMUSG00000120172.2"; transcript_id "ENSMUST00000360337.1"; gene_type "lncRNA"; gene_name "Gm57013"; transcript_type "lncRNA"; transcript_name "Gm57013-218"; level 2; mgi_id "MGI:7337939"; tag "TAGENE";
chr9	HAVANA	exon	59394064	59394308	0	+	.	gene_id "ENSMUSG00000120172.2"; transcript_id "ENSMUST00000360325.1"; gene_type "lncRNA"; gene_name "Gm57013"; transcript_type "lncRNA"; transcript_name "Gm57013-206"; exon_number 1; exon_id "ENSMUSE00001709001.1"; level 2; mgi_id "MGI:7337939"; tag "TAGENE";
chr9	HAVANA	transcript	59394064	59410620	0	+	.	gene_id "ENSMUSG00000120172.2"; transcript_id "ENSMUST00000360325.1"; gene_type "lncRNA"; gene_name "Gm57013"; transcript_type "lncRNA"; transcript_name "Gm57013-206"; level 2; mgi_id "MGI:7337939"; tag "TAGENE";
chr9	HAVANA	exon	59394066	59394311	0	+	.	gene_id "ENSMUSG00000120172.2"; transcript_id "ENSMUST00000360332.1"; gene_type "lncRNA"; gene_name "Gm57013"; transcript_type "lncRNA"; transcript_name "Gm57013-213"; exon_number 1; exon_id "ENSMUSE00001708984.1"; level 2; mgi_id "MGI:7337939"; tag "TAGENE";
chr9	HAVANA	transcript	59394066	59405435	0	+	.	gene_id "ENSMUSG00000120172.2"; transcript_id "ENSMUST00000360332.1"; gene_type "lncRNA"; gene_name "Gm57013"; transcript_type "lncRNA"; transcript_name "Gm57013-213"; level 2; mgi_id "MGI:7337939"; tag "TAGENE";
chr9	HAVANA	exon	59394225	59394433	0	+	.	gene_id "ENSMUSG00000120172.2"; transcript_id "ENSMUST00000360339.1"; gene_type "lncRNA"; gene_name "Gm57013"; transcript_type "lncRNA"; transcript_name "Gm57013-220"; exon_number 2; exon_id "ENSMUSE00001708981.1"; level 2; mgi_id "MGI:7337939"; tag "TAGENE";
chr9	HAVANA	exon	59394728	59395219	0	+	.	gene_id "ENSMUSG00000120172.2"; transcript_id "ENSMUST00000360338.1"; gene_type "lncRNA"; gene_name "Gm57013"; transcript_type "lncRNA"; transcript_name "Gm57013-219"; exon_number 2; exon_id "ENSMUSE00001708997.1"; level 2; mgi_id "MGI:7337939"; tag "TAGENE";
chr9	HAVANA	exon	59394728	59395221	0	+	.	gene_id "ENSMUSG00000120172.2"; transcript_id "ENSMUST00000360337.1"; gene_type "lncRNA"; gene_name "Gm57013"; transcript_type "lncRNA"; transcript_name "Gm57013-218"; exon_number 2; exon_id "ENSMUSE00001708983.1"; level 2; mgi_id "MGI:7337939"; tag "TAGENE";
chr9	HAVANA	exon	59394728	59395277	0	+	.	gene_id "ENSMUSG00000120172.2"; transcript_id "ENSMUST00000360336.1"; gene_type "lncRNA"; gene_name "Gm57013"; transcript_type "lncRNA"; transcript_name "Gm57013-217"; exon_number 2; exon_id "ENSMUSE00001709008.1"; level 2; mgi_id "MGI:7337939"; tag "basic"; tag "TAGENE";
chr9	HAVANA	exon	59396134	59396234	0	+	.	gene_id "ENSMUSG00000120172.2"; transcript_id "ENSMUST00000360329.1"; gene_type "lncRNA"; gene_name "Gm57013"; transcript_type "lncRNA"; transcript_name "Gm57013-210"; exon_number 2; exon_id "ENSMUSE00001709000.1"; level 2; mgi_id "MGI:7337939"; tag "basic"; tag "TAGENE";
chr9	HAVANA	exon	59396134	59396234	0	+	.	gene_id "ENSMUSG00000120172.2"; transcript_id "ENSMUST00000360331.1"; gene_type "lncRNA"; gene_name "Gm57013"; transcript_type "lncRNA"; transcript_name "Gm57013-212"; exon_number 2; exon_id "ENSMUSE00001709000.1"; level 2; mgi_id "MGI:7337939"; tag "TAGENE";
chr9	HAVANA	exon	59396134	59396234	0	+	.	gene_id "ENSMUSG00000120172.2"; transcript_id "ENSMUST00000360330.1"; gene_type "lncRNA"; gene_name "Gm57013"; transcript_type "lncRNA"; transcript_name "Gm57013-211"; exon_number 2; exon_id "ENSMUSE00001709000.1"; level 2; mgi_id "MGI:7337939"; tag "TAGENE";
chr9	HAVANA	exon	59396134	59396234	0	+	.	gene_id "ENSMUSG00000120172.2"; transcript_id "ENSMUST00000360321.1"; gene_type "lncRNA"; gene_name "Gm57013"; transcript_type "lncRNA"; transcript_name "Gm57013-202"; exon_number 2; exon_id "ENSMUSE00001709000.1"; level 2; mgi_id "MGI:7337939"; tag "Ensembl_canonical"; tag "GENCODE_Primary"; tag "TAGENE";
chr9	HAVANA	exon	59396134	59396234	0	+	.	gene_id "ENSMUSG00000120172.2"; transcript_id "ENSMUST00000360325.1"; gene_type "lncRNA"; gene_name "Gm57013"; transcript_type "lncRNA"; transcript_name "Gm57013-206"; exon_number 2; exon_id "ENSMUSE00001709000.1"; level 2; mgi_id "MGI:7337939"; tag "TAGENE";
chr9	HAVANA	exon	59396134	59396477	0	+	.	gene_id "ENSMUSG00000120172.2"; transcript_id "ENSMUST00000360333.1"; gene_type "lncRNA"; gene_name "Gm57013"; transcript_type "lncRNA"; transcript_name "Gm57013-214"; exon_number 2; exon_id "ENSMUSE00001708978.1"; level 2; mgi_id "MGI:7337939"; tag "TAGENE";
chr9	HAVANA	exon	59396134	59396477	0	+	.	gene_id "ENSMUSG00000120172.2"; transcript_id "ENSMUST00000360334.1"; gene_type "lncRNA"; gene_name "Gm57013"; transcript_type "lncRNA"; transcript_name "Gm57013-215"; exon_number 2; exon_id "ENSMUSE00001708978.1"; level 2; mgi_id "MGI:7337939"; tag "TAGENE";
chr9	HAVANA	exon	59396134	59396477	0	+	.	gene_id "ENSMUSG00000120172.2"; transcript_id "ENSMUST00000360335.1"; gene_type "lncRNA"; gene_name "Gm57013"; transcript_type "lncRNA"; transcript_name "Gm57013-216"; exon_number 2; exon_id "ENSMUSE00001708978.1"; level 2; mgi_id "MGI:7337939"; tag "TAGENE";
chr9	HAVANA	exon	59405142	59405435	0	+	.	gene_id "ENSMUSG00000120172.2"; transcript_id "ENSMUST00000360329.1"; gene_type "lncRNA"; gene_name "Gm57013"; transcript_type "lncRNA"; transcript_name "Gm57013-210"; exon_number 3; exon_id "ENSMUSE00001709004.1"; level 2; mgi_id "MGI:7337939"; tag "basic"; tag "TAGENE";
chr9	HAVANA	exon	59405142	59405435	0	+	.	gene_id "ENSMUSG00000120172.2"; transcript_id "ENSMUST00000360331.1"; gene_type "lncRNA"; gene_name "Gm57013"; transcript_type "lncRNA"; transcript_name "Gm57013-212"; exon_number 3; exon_id "ENSMUSE00001709004.1"; level 2; mgi_id "MGI:7337939"; tag "TAGENE";
chr9	HAVANA	exon	59405142	59405435	0	+	.	gene_id "ENSMUSG00000120172.2"; transcript_id "ENSMUST00000360332.1"; gene_type "lncRNA"; gene_name "Gm57013"; transcript_type "lncRNA"; transcript_name "Gm57013-213"; exon_number 2; exon_id "ENSMUSE00001709004.1"; level 2; mgi_id "MGI:7337939"; tag "TAGENE";
chr9	HAVANA	exon	59405142	59405449	0	+	.	gene_id "ENSMUSG00000120172.2"; transcript_id "ENSMUST00000360330.1"; gene_type "lncRNA"; gene_name "Gm57013"; transcript_type "lncRNA"; transcript_name "Gm57013-211"; exon_number 3; exon_id "ENSMUSE00001709007.1"; level 2; mgi_id "MGI:7337939"; tag "TAGENE";
chr9	HAVANA	exon	59405142	59405455	0	+	.	gene_id "ENSMUSG00000120172.2"; transcript_id "ENSMUST00000360328.1"; gene_type "lncRNA"; gene_name "Gm57013"; transcript_type "lncRNA"; transcript_name "Gm57013-209"; exon_number 2; exon_id "ENSMUSE00001708977.1"; level 2; mgi_id "MGI:7337939"; tag "TAGENE";
chr9	HAVANA	exon	59405142	59406089	0	+	.	gene_id "ENSMUSG00000120172.2"; transcript_id "ENSMUST00000360327.1"; gene_type "lncRNA"; gene_name "Gm57013"; transcript_type "lncRNA"; transcript_name "Gm57013-208"; exon_number 2; exon_id "ENSMUSE00001708979.1"; level 2; mgi_id "MGI:7337939"; tag "basic"; tag "TAGENE";
chr9	HAVANA	exon	59405142	59406092	0	+	.	gene_id "ENSMUSG00000120172.2"; transcript_id "ENSMUST00000360326.1"; gene_type "lncRNA"; gene_name "Gm57013"; transcript_type "lncRNA"; transcript_name "Gm57013-207"; exon_number 2; exon_id "ENSMUSE00001709003.1"; level 2; mgi_id "MGI:7337939"; tag "basic"; tag "TAGENE";
chr9	HAVANA	exon	59410458	59410619	0	+	.	gene_id "ENSMUSG00000120172.2"; transcript_id "ENSMUST00000360324.1"; gene_type "lncRNA"; gene_name "Gm57013"; transcript_type "lncRNA"; transcript_name "Gm57013-205"; exon_number 2; exon_id "ENSMUSE00001709005.1"; level 2; mgi_id "MGI:7337939"; tag "TAGENE";
chr9	HAVANA	exon	59410458	59410620	0	+	.	gene_id "ENSMUSG00000120172.2"; transcript_id "ENSMUST00000360321.1"; gene_type "lncRNA"; gene_name "Gm57013"; transcript_type "lncRNA"; transcript_name "Gm57013-202"; exon_number 3; exon_id "ENSMUSE00001708993.1"; level 2; mgi_id "MGI:7337939"; tag "Ensembl_canonical"; tag "GENCODE_Primary"; tag "TAGENE";
chr9	HAVANA	exon	59410458	59410620	0	+	.	gene_id "ENSMUSG00000120172.2"; transcript_id "ENSMUST00000360325.1"; gene_type "lncRNA"; gene_name "Gm57013"; transcript_type "lncRNA"; transcript_name "Gm57013-206"; exon_number 3; exon_id "ENSMUSE00001708993.1"; level 2; mgi_id "MGI:7337939"; tag "TAGENE";
chr9	HAVANA	exon	59410458	59410622	0	+	.	gene_id "ENSMUSG00000120172.2"; transcript_id "ENSMUST00000360322.1"; gene_type "lncRNA"; gene_name "Gm57013"; transcript_type "lncRNA"; transcript_name "Gm57013-203"; exon_number 2; exon_id "ENSMUSE00001708990.1"; level 2; mgi_id "MGI:7337939"; tag "TAGENE";
chr9	HAVANA	exon	59410458	59410622	0	+	.	gene_id "ENSMUSG00000120172.2"; transcript_id "ENSMUST00000360323.1"; gene_type "lncRNA"; gene_name "Gm57013"; transcript_type "lncRNA"; transcript_name "Gm57013-204"; exon_number 2; exon_id "ENSMUSE00001708990.1"; level 2; mgi_id "MGI:7337939"; tag "TAGENE";
chr9	sragcm37_mid	exon	59410458	59410739	0.0402282867592341	+	.	gene_id "ENSMUSG00000120172.2"; transcript_id "ENSMUSG00000120172.2_tx_12"; exon_id "chr9_59410458_59410739_+"; exonnum "2"; txlen "1422";
chr9	sragcm37_mid	exon	59410458	59410739	0.0402282867592341	+	.	gene_id "ENSMUSG00000120172.2"; transcript_id "ENSMUSG00000120172.2_tx_13"; exon_id "chr9_59410458_59410739_+"; exonnum "2"; txlen "1382";
chr9	sragcm37_mid	exon	59416395	59416671	0.0402282867592341	+	.	gene_id "ENSMUSG00000120172.2"; transcript_id "ENSMUSG00000120172.2_tx_12"; exon_id "chr9_59416395_59416671_+"; exonnum "3"; txlen "1422";
chr9	sragcm37_mid	exon	59416395	59416671	0.0402282867592341	+	.	gene_id "ENSMUSG00000120172.2"; transcript_id "ENSMUSG00000120172.2_tx_13"; exon_id "chr9_59416395_59416671_+"; exonnum "3"; txlen "1382";
chr9	sragcm37_mid	exon	59417991	59418120	0.0402282867592341	+	.	gene_id "ENSMUSG00000120172.2"; transcript_id "ENSMUSG00000120172.2_tx_12"; exon_id "chr9_59417991_59418120_+"; exonnum "4"; txlen "1422";
chr9	sragcm37_mid	exon	59417991	59418120	0.0402282867592341	+	.	gene_id "ENSMUSG00000120172.2"; transcript_id "ENSMUSG00000120172.2_tx_13"; exon_id "chr9_59417991_59418120_+"; exonnum "4"; txlen "1382";
chr9	sragcm37_es	exon	59420049	59420146	0.0779936171862702	+	.	gene_id "ENSMUSG00000120172.2"; transcript_id "ENSMUSG00000120172.2_tx_8"; exon_id "chr9_59420049_59420146_+"; exonnum "1"; txlen "520";
chr9	sragcm37_mid	exon	59427435	59427738	0.0533640538642901	+	.	gene_id "ENSMUSG00000120172.2"; transcript_id "ENSMUSG00000120172.2_tx_10"; exon_id "chr9_59427435_59427738_+"; exonnum "2"; txlen "733";
chr9	sragcm37_mid	exon	59427435	59427738	0.0402282867592341	+	.	gene_id "ENSMUSG00000120172.2"; transcript_id "ENSMUSG00000120172.2_tx_12"; exon_id "chr9_59427435_59427738_+"; exonnum "5"; txlen "1422";
chr9	sragcm37_mid	exon	59427435	59427738	0.0402282867592341	+	.	gene_id "ENSMUSG00000120172.2"; transcript_id "ENSMUSG00000120172.2_tx_13"; exon_id "chr9_59427435_59427738_+"; exonnum "5"; txlen "1382";
chr9	sragcm37_mid	exon	59427435	59427738	0.0779936171862702	+	.	gene_id "ENSMUSG00000120172.2"; transcript_id "ENSMUSG00000120172.2_tx_8"; exon_id "chr9_59427435_59427738_+"; exonnum "2"; txlen "520";
chr9	sragcm37_ss	exon	59428888	59429005	0.0533640538642901	+	.	gene_id "ENSMUSG00000120172.2"; transcript_id "ENSMUSG00000120172.2_tx_10"; exon_id "chr9_59428888_59429005_+"; exonnum "3"; txlen "733";
chr9	sragcm37_ss	exon	59428888	59429005	0.0402282867592341	+	.	gene_id "ENSMUSG00000120172.2"; transcript_id "ENSMUSG00000120172.2_tx_12"; exon_id "chr9_59428888_59429005_+"; exonnum "6"; txlen "1422";
chr9	sragcm37_ss	exon	59428888	59429005	0.0402282867592341	+	.	gene_id "ENSMUSG00000120172.2"; transcript_id "ENSMUSG00000120172.2_tx_13"; exon_id "chr9_59428888_59429005_+"; exonnum "6"; txlen "1382";
chr9	sragcm37_ss	exon	59428888	59429005	0.0779936171862702	+	.	gene_id "ENSMUSG00000120172.2"; transcript_id "ENSMUSG00000120172.2_tx_8"; exon_id "chr9_59428888_59429005_+"; exonnum "3"; txlen "520";
chr9	HAVANA	UTR	59446823	59447006	0	+	.	gene_id "ENSMUSG00000025232.9"; transcript_id "ENSMUST00000026262.8"; gene_type "protein_coding"; gene_name "Hexa"; transcript_type "protein_coding"; transcript_name "Hexa-201"; exon_number 1; exon_id "ENSMUSE00000875387.3"; level 2; protein_id "ENSMUSP00000026262.7"; transcript_support_level "1"; mgi_id "MGI:96073"; tag "basic"; tag "Ensembl_canonical"; tag "GENCODE_Primary"; tag "appris_principal_1"; tag "CCDS"; ccdsid "CCDS23250.1"; havana_gene "OTTMUSG00000063295.1"; havana_transcript "OTTMUST00000154161.1";
chr9	HAVANA	exon	59446823	59447259	0	+	.	gene_id "ENSMUSG00000025232.9"; transcript_id "ENSMUST00000026262.8"; gene_type "protein_coding"; gene_name "Hexa"; transcript_type "protein_coding"; transcript_name "Hexa-201"; exon_number 1; exon_id "ENSMUSE00000875387.3"; level 2; protein_id "ENSMUSP00000026262.7"; transcript_support_level "1"; mgi_id "MGI:96073"; tag "basic"; tag "Ensembl_canonical"; tag "GENCODE_Primary"; tag "appris_principal_1"; tag "CCDS"; ccdsid "CCDS23250.1"; havana_gene "OTTMUSG00000063295.1"; havana_transcript "OTTMUST00000154161.1";
chr9	ENSEMBL_gcm37	exon	59446823	59447259	1.97870295477363	+	.	gene_id "ENSMUSG00000025232.9"; transcript_id "ENSMUSG00000025232.9_tx_2"; exon_id "chr9_59446823_59447259_+"; exonnum "1"; txlen "2085";
chr9	HAVANA	gene	59446823	59472392	0	+	.	gene_id "ENSMUSG00000025232.9"; gene_type "protein_coding"; gene_name "Hexa"; level 2; mgi_id "MGI:96073"; havana_gene "OTTMUSG00000063295.1";
chr9	HAVANA	transcript	59446823	59472392	0	+	.	gene_id "ENSMUSG00000025232.9"; transcript_id "ENSMUST00000026262.8"; gene_type "protein_coding"; gene_name "Hexa"; transcript_type "protein_coding"; transcript_name "Hexa-201"; level 2; protein_id "ENSMUSP00000026262.7"; transcript_support_level "1"; mgi_id "MGI:96073"; tag "basic"; tag "Ensembl_canonical"; tag "GENCODE_Primary"; tag "appris_principal_1"; tag "CCDS"; ccdsid "CCDS23250.1"; havana_gene "OTTMUSG00000063295.1"; havana_transcript "OTTMUST00000154161.1";
chr9	HAVANA	start_codon	59447007	59447009	0	+	0	gene_id "ENSMUSG00000025232.9"; transcript_id "ENSMUST00000026262.8"; gene_type "protein_coding"; gene_name "Hexa"; transcript_type "protein_coding"; transcript_name "Hexa-201"; exon_number 1; exon_id "ENSMUSE00000875387.3"; level 2; protein_id "ENSMUSP00000026262.7"; transcript_support_level "1"; mgi_id "MGI:96073"; tag "basic"; tag "Ensembl_canonical"; tag "GENCODE_Primary"; tag "appris_principal_1"; tag "CCDS"; ccdsid "CCDS23250.1"; havana_gene "OTTMUSG00000063295.1"; havana_transcript "OTTMUST00000154161.1";
chr9	HAVANA	CDS	59447007	59447259	0	+	0	gene_id "ENSMUSG00000025232.9"; transcript_id "ENSMUST00000026262.8"; gene_type "protein_coding"; gene_name "Hexa"; transcript_type "protein_coding"; transcript_name "Hexa-201"; exon_number 1; exon_id "ENSMUSE00000875387.3"; level 2; protein_id "ENSMUSP00000026262.7"; transcript_support_level "1"; mgi_id "MGI:96073"; tag "basic"; tag "Ensembl_canonical"; tag "GENCODE_Primary"; tag "appris_principal_1"; tag "CCDS"; ccdsid "CCDS23250.1"; havana_gene "OTTMUSG00000063295.1"; havana_transcript "OTTMUST00000154161.1";
chr9	sragcm37_mid	exon	59455143	59455231	1.97870295477363	+	.	gene_id "ENSMUSG00000025232.9"; transcript_id "ENSMUSG00000025232.9_tx_2"; exon_id "chr9_59455143_59455231_+"; exonnum "2"; txlen "2085";
chr9	HAVANA	exon	59461416	59461508	0	+	.	gene_id "ENSMUSG00000025232.9"; transcript_id "ENSMUST00000026262.8"; gene_type "protein_coding"; gene_name "Hexa"; transcript_type "protein_coding"; transcript_name "Hexa-201"; exon_number 2; exon_id "ENSMUSE00000232890.2"; level 2; protein_id "ENSMUSP00000026262.7"; transcript_support_level "1"; mgi_id "MGI:96073"; tag "basic"; tag "Ensembl_canonical"; tag "GENCODE_Primary"; tag "appris_principal_1"; tag "CCDS"; ccdsid "CCDS23250.1"; havana_gene "OTTMUSG00000063295.1"; havana_transcript "OTTMUST00000154161.1";
chr9	HAVANA	CDS	59461416	59461508	0	+	2	gene_id "ENSMUSG00000025232.9"; transcript_id "ENSMUST00000026262.8"; gene_type "protein_coding"; gene_name "Hexa"; transcript_type "protein_coding"; transcript_name "Hexa-201"; exon_number 2; exon_id "ENSMUSE00000232890.2"; level 2; protein_id "ENSMUSP00000026262.7"; transcript_support_level "1"; mgi_id "MGI:96073"; tag "basic"; tag "Ensembl_canonical"; tag "GENCODE_Primary"; tag "appris_principal_1"; tag "CCDS"; ccdsid "CCDS23250.1"; havana_gene "OTTMUSG00000063295.1"; havana_transcript "OTTMUST00000154161.1";
chr9	ENSEMBL_gcm37	exon	59461416	59461508	1.97870295477363	+	.	gene_id "ENSMUSG00000025232.9"; transcript_id "ENSMUSG00000025232.9_tx_2"; exon_id "chr9_59461416_59461508_+"; exonnum "3"; txlen "2085";
chr9	HAVANA	exon	59462622	59462687	0	+	.	gene_id "ENSMUSG00000025232.9"; transcript_id "ENSMUST00000026262.8"; gene_type "protein_coding"; gene_name "Hexa"; transcript_type "protein_coding"; transcript_name "Hexa-201"; exon_number 3; exon_id "ENSMUSE00000232873.2"; level 2; protein_id "ENSMUSP00000026262.7"; transcript_support_level "1"; mgi_id "MGI:96073"; tag "basic"; tag "Ensembl_canonical"; tag "GENCODE_Primary"; tag "appris_principal_1"; tag "CCDS"; ccdsid "CCDS23250.1"; havana_gene "OTTMUSG00000063295.1"; havana_transcript "OTTMUST00000154161.1";
chr9	HAVANA	CDS	59462622	59462687	0	+	2	gene_id "ENSMUSG00000025232.9"; transcript_id "ENSMUST00000026262.8"; gene_type "protein_coding"; gene_name "Hexa"; transcript_type "protein_coding"; transcript_name "Hexa-201"; exon_number 3; exon_id "ENSMUSE00000232873.2"; level 2; protein_id "ENSMUSP00000026262.7"; transcript_support_level "1"; mgi_id "MGI:96073"; tag "basic"; tag "Ensembl_canonical"; tag "GENCODE_Primary"; tag "appris_principal_1"; tag "CCDS"; ccdsid "CCDS23250.1"; havana_gene "OTTMUSG00000063295.1"; havana_transcript "OTTMUST00000154161.1";
chr9	ENSEMBL_gcm37	exon	59462622	59462687	1.97870295477363	+	.	gene_id "ENSMUSG00000025232.9"; transcript_id "ENSMUSG00000025232.9_tx_2"; exon_id "chr9_59462622_59462687_+"; exonnum "4"; txlen "2085";
chr9	HAVANA	exon	59464155	59464201	0	+	.	gene_id "ENSMUSG00000025232.9"; transcript_id "ENSMUST00000026262.8"; gene_type "protein_coding"; gene_name "Hexa"; transcript_type "protein_coding"; transcript_name "Hexa-201"; exon_number 4; exon_id "ENSMUSE00000232856.2"; level 2; protein_id "ENSMUSP00000026262.7"; transcript_support_level "1"; mgi_id "MGI:96073"; tag "basic"; tag "Ensembl_canonical"; tag "GENCODE_Primary"; tag "appris_principal_1"; tag "CCDS"; ccdsid "CCDS23250.1"; havana_gene "OTTMUSG00000063295.1"; havana_transcript "OTTMUST00000154161.1";
chr9	HAVANA	CDS	59464155	59464201	0	+	2	gene_id "ENSMUSG00000025232.9"; transcript_id "ENSMUST00000026262.8"; gene_type "protein_coding"; gene_name "Hexa"; transcript_type "protein_coding"; transcript_name "Hexa-201"; exon_number 4; exon_id "ENSMUSE00000232856.2"; level 2; protein_id "ENSMUSP00000026262.7"; transcript_support_level "1"; mgi_id "MGI:96073"; tag "basic"; tag "Ensembl_canonical"; tag "GENCODE_Primary"; tag "appris_principal_1"; tag "CCDS"; ccdsid "CCDS23250.1"; havana_gene "OTTMUSG00000063295.1"; havana_transcript "OTTMUST00000154161.1";
chr9	ENSEMBL_gcm37	exon	59464155	59464201	1.97870295477363	+	.	gene_id "ENSMUSG00000025232.9"; transcript_id "ENSMUSG00000025232.9_tx_2"; exon_id "chr9_59464155_59464201_+"; exonnum "5"; txlen "2085";
chr9	HAVANA	exon	59464571	59464681	0	+	.	gene_id "ENSMUSG00000025232.9"; transcript_id "ENSMUST00000026262.8"; gene_type "protein_coding"; gene_name "Hexa"; transcript_type "protein_coding"; transcript_name "Hexa-201"; exon_number 5; exon_id "ENSMUSE00000232837.2"; level 2; protein_id "ENSMUSP00000026262.7"; transcript_support_level "1"; mgi_id "MGI:96073"; tag "basic"; tag "Ensembl_canonical"; tag "GENCODE_Primary"; tag "appris_principal_1"; tag "CCDS"; ccdsid "CCDS23250.1"; havana_gene "OTTMUSG00000063295.1"; havana_transcript "OTTMUST00000154161.1";
chr9	HAVANA	CDS	59464571	59464681	0	+	0	gene_id "ENSMUSG00000025232.9"; transcript_id "ENSMUST00000026262.8"; gene_type "protein_coding"; gene_name "Hexa"; transcript_type "protein_coding"; transcript_name "Hexa-201"; exon_number 5; exon_id "ENSMUSE00000232837.2"; level 2; protein_id "ENSMUSP00000026262.7"; transcript_support_level "1"; mgi_id "MGI:96073"; tag "basic"; tag "Ensembl_canonical"; tag "GENCODE_Primary"; tag "appris_principal_1"; tag "CCDS"; ccdsid "CCDS23250.1"; havana_gene "OTTMUSG00000063295.1"; havana_transcript "OTTMUST00000154161.1";
chr9	ENSEMBL_gcm37	exon	59464571	59464681	1.97870295477363	+	.	gene_id "ENSMUSG00000025232.9"; transcript_id "ENSMUSG00000025232.9_tx_2"; exon_id "chr9_59464571_59464681_+"; exonnum "6"; txlen "2085";
chr9	HAVANA	exon	59465317	59465418	0	+	.	gene_id "ENSMUSG00000025232.9"; transcript_id "ENSMUST00000026262.8"; gene_type "protein_coding"; gene_name "Hexa"; transcript_type "protein_coding"; transcript_name "Hexa-201"; exon_number 6; exon_id "ENSMUSE00000149101.2"; level 2; protein_id "ENSMUSP00000026262.7"; transcript_support_level "1"; mgi_id "MGI:96073"; tag "basic"; tag "Ensembl_canonical"; tag "GENCODE_Primary"; tag "appris_principal_1"; tag "CCDS"; ccdsid "CCDS23250.1"; havana_gene "OTTMUSG00000063295.1"; havana_transcript "OTTMUST00000154161.1";
chr9	HAVANA	CDS	59465317	59465418	0	+	0	gene_id "ENSMUSG00000025232.9"; transcript_id "ENSMUST00000026262.8"; gene_type "protein_coding"; gene_name "Hexa"; transcript_type "protein_coding"; transcript_name "Hexa-201"; exon_number 6; exon_id "ENSMUSE00000149101.2"; level 2; protein_id "ENSMUSP00000026262.7"; transcript_support_level "1"; mgi_id "MGI:96073"; tag "basic"; tag "Ensembl_canonical"; tag "GENCODE_Primary"; tag "appris_principal_1"; tag "CCDS"; ccdsid "CCDS23250.1"; havana_gene "OTTMUSG00000063295.1"; havana_transcript "OTTMUST00000154161.1";
chr9	ENSEMBL_gcm37	exon	59465317	59465418	1.97870295477363	+	.	gene_id "ENSMUSG00000025232.9"; transcript_id "ENSMUSG00000025232.9_tx_2"; exon_id "chr9_59465317_59465418_+"; exonnum "7"; txlen "2085";
chr9	HAVANA	exon	59466607	59466739	0	+	.	gene_id "ENSMUSG00000025232.9"; transcript_id "ENSMUST00000026262.8"; gene_type "protein_coding"; gene_name "Hexa"; transcript_type "protein_coding"; transcript_name "Hexa-201"; exon_number 7; exon_id "ENSMUSE00000149110.2"; level 2; protein_id "ENSMUSP00000026262.7"; transcript_support_level "1"; mgi_id "MGI:96073"; tag "basic"; tag "Ensembl_canonical"; tag "GENCODE_Primary"; tag "appris_principal_1"; tag "CCDS"; ccdsid "CCDS23250.1"; havana_gene "OTTMUSG00000063295.1"; havana_transcript "OTTMUST00000154161.1";
chr9	HAVANA	CDS	59466607	59466739	0	+	0	gene_id "ENSMUSG00000025232.9"; transcript_id "ENSMUST00000026262.8"; gene_type "protein_coding"; gene_name "Hexa"; transcript_type "protein_coding"; transcript_name "Hexa-201"; exon_number 7; exon_id "ENSMUSE00000149110.2"; level 2; protein_id "ENSMUSP00000026262.7"; transcript_support_level "1"; mgi_id "MGI:96073"; tag "basic"; tag "Ensembl_canonical"; tag "GENCODE_Primary"; tag "appris_principal_1"; tag "CCDS"; ccdsid "CCDS23250.1"; havana_gene "OTTMUSG00000063295.1"; havana_transcript "OTTMUST00000154161.1";
chr9	ENSEMBL_gcm37	exon	59466607	59466739	1.97870295477363	+	.	gene_id "ENSMUSG00000025232.9"; transcript_id "ENSMUSG00000025232.9_tx_2"; exon_id "chr9_59466607_59466739_+"; exonnum "8"; txlen "2085";
chr9	HAVANA	exon	59468180	59468360	0	+	.	gene_id "ENSMUSG00000025232.9"; transcript_id "ENSMUST00000026262.8"; gene_type "protein_coding"; gene_name "Hexa"; transcript_type "protein_coding"; transcript_name "Hexa-201"; exon_number 8; exon_id "ENSMUSE00000149100.2"; level 2; protein_id "ENSMUSP00000026262.7"; transcript_support_level "1"; mgi_id "MGI:96073"; tag "basic"; tag "Ensembl_canonical"; tag "GENCODE_Primary"; tag "appris_principal_1"; tag "CCDS"; ccdsid "CCDS23250.1"; havana_gene "OTTMUSG00000063295.1"; havana_transcript "OTTMUST00000154161.1";
chr9	HAVANA	CDS	59468180	59468360	0	+	2	gene_id "ENSMUSG00000025232.9"; transcript_id "ENSMUST00000026262.8"; gene_type "protein_coding"; gene_name "Hexa"; transcript_type "protein_coding"; transcript_name "Hexa-201"; exon_number 8; exon_id "ENSMUSE00000149100.2"; level 2; protein_id "ENSMUSP00000026262.7"; transcript_support_level "1"; mgi_id "MGI:96073"; tag "basic"; tag "Ensembl_canonical"; tag "GENCODE_Primary"; tag "appris_principal_1"; tag "CCDS"; ccdsid "CCDS23250.1"; havana_gene "OTTMUSG00000063295.1"; havana_transcript "OTTMUST00000154161.1";
chr9	ENSEMBL_gcm37	exon	59468180	59468360	1.97870295477363	+	.	gene_id "ENSMUSG00000025232.9"; transcript_id "ENSMUSG00000025232.9_tx_2"; exon_id "chr9_59468180_59468360_+"; exonnum "9"; txlen "2085";
chr9	HAVANA	exon	59469226	59469309	0	+	.	gene_id "ENSMUSG00000025232.9"; transcript_id "ENSMUST00000026262.8"; gene_type "protein_coding"; gene_name "Hexa"; transcript_type "protein_coding"; transcript_name "Hexa-201"; exon_number 9; exon_id "ENSMUSE00000149106.2"; level 2; protein_id "ENSMUSP00000026262.7"; transcript_support_level "1"; mgi_id "MGI:96073"; tag "basic"; tag "Ensembl_canonical"; tag "GENCODE_Primary"; tag "appris_principal_1"; tag "CCDS"; ccdsid "CCDS23250.1"; havana_gene "OTTMUSG00000063295.1"; havana_transcript "OTTMUST00000154161.1";
chr9	HAVANA	CDS	59469226	59469309	0	+	1	gene_id "ENSMUSG00000025232.9"; transcript_id "ENSMUST00000026262.8"; gene_type "protein_coding"; gene_name "Hexa"; transcript_type "protein_coding"; transcript_name "Hexa-201"; exon_number 9; exon_id "ENSMUSE00000149106.2"; level 2; protein_id "ENSMUSP00000026262.7"; transcript_support_level "1"; mgi_id "MGI:96073"; tag "basic"; tag "Ensembl_canonical"; tag "GENCODE_Primary"; tag "appris_principal_1"; tag "CCDS"; ccdsid "CCDS23250.1"; havana_gene "OTTMUSG00000063295.1"; havana_transcript "OTTMUST00000154161.1";
chr9	ENSEMBL_gcm37	exon	59469226	59469309	1.97870295477363	+	.	gene_id "ENSMUSG00000025232.9"; transcript_id "ENSMUSG00000025232.9_tx_2"; exon_id "chr9_59469226_59469309_+"; exonnum "10"; txlen "2085";
chr9	HAVANA	exon	59469579	59469651	0	+	.	gene_id "ENSMUSG00000025232.9"; transcript_id "ENSMUST00000026262.8"; gene_type "protein_coding"; gene_name "Hexa"; transcript_type "protein_coding"; transcript_name "Hexa-201"; exon_number 10; exon_id "ENSMUSE00000149107.2"; level 2; protein_id "ENSMUSP00000026262.7"; transcript_support_level "1"; mgi_id "MGI:96073"; tag "basic"; tag "Ensembl_canonical"; tag "GENCODE_Primary"; tag "appris_principal_1"; tag "CCDS"; ccdsid "CCDS23250.1"; havana_gene "OTTMUSG00000063295.1"; havana_transcript "OTTMUST00000154161.1";
chr9	HAVANA	CDS	59469579	59469651	0	+	1	gene_id "ENSMUSG00000025232.9"; transcript_id "ENSMUST00000026262.8"; gene_type "protein_coding"; gene_name "Hexa"; transcript_type "protein_coding"; transcript_name "Hexa-201"; exon_number 10; exon_id "ENSMUSE00000149107.2"; level 2; protein_id "ENSMUSP00000026262.7"; transcript_support_level "1"; mgi_id "MGI:96073"; tag "basic"; tag "Ensembl_canonical"; tag "GENCODE_Primary"; tag "appris_principal_1"; tag "CCDS"; ccdsid "CCDS23250.1"; havana_gene "OTTMUSG00000063295.1"; havana_transcript "OTTMUST00000154161.1";
chr9	ENSEMBL_gcm37	exon	59469579	59469651	1.97870295477363	+	.	gene_id "ENSMUSG00000025232.9"; transcript_id "ENSMUSG00000025232.9_tx_2"; exon_id "chr9_59469579_59469651_+"; exonnum "11"; txlen "2085";
chr9	HAVANA	exon	59470150	59470333	0	+	.	gene_id "ENSMUSG00000025232.9"; transcript_id "ENSMUST00000026262.8"; gene_type "protein_coding"; gene_name "Hexa"; transcript_type "protein_coding"; transcript_name "Hexa-201"; exon_number 11; exon_id "ENSMUSE00000149104.2"; level 2; protein_id "ENSMUSP00000026262.7"; transcript_support_level "1"; mgi_id "MGI:96073"; tag "basic"; tag "Ensembl_canonical"; tag "GENCODE_Primary"; tag "appris_principal_1"; tag "CCDS"; ccdsid "CCDS23250.1"; havana_gene "OTTMUSG00000063295.1"; havana_transcript "OTTMUST00000154161.1";
chr9	HAVANA	CDS	59470150	59470333	0	+	0	gene_id "ENSMUSG00000025232.9"; transcript_id "ENSMUST00000026262.8"; gene_type "protein_coding"; gene_name "Hexa"; transcript_type "protein_coding"; transcript_name "Hexa-201"; exon_number 11; exon_id "ENSMUSE00000149104.2"; level 2; protein_id "ENSMUSP00000026262.7"; transcript_support_level "1"; mgi_id "MGI:96073"; tag "basic"; tag "Ensembl_canonical"; tag "GENCODE_Primary"; tag "appris_principal_1"; tag "CCDS"; ccdsid "CCDS23250.1"; havana_gene "OTTMUSG00000063295.1"; havana_transcript "OTTMUST00000154161.1";
chr9	ENSEMBL_gcm37	exon	59470150	59470333	1.97870295477363	+	.	gene_id "ENSMUSG00000025232.9"; transcript_id "ENSMUSG00000025232.9_tx_2"; exon_id "chr9_59470150_59470333_+"; exonnum "12"; txlen "2085";
chr9	HAVANA	exon	59470507	59470597	0	+	.	gene_id "ENSMUSG00000025232.9"; transcript_id "ENSMUST00000026262.8"; gene_type "protein_coding"; gene_name "Hexa"; transcript_type "protein_coding"; transcript_name "Hexa-201"; exon_number 12; exon_id "ENSMUSE00000149111.2"; level 2; protein_id "ENSMUSP00000026262.7"; transcript_support_level "1"; mgi_id "MGI:96073"; tag "basic"; tag "Ensembl_canonical"; tag "GENCODE_Primary"; tag "appris_principal_1"; tag "CCDS"; ccdsid "CCDS23250.1"; havana_gene "OTTMUSG00000063295.1"; havana_transcript "OTTMUST00000154161.1";
chr9	HAVANA	CDS	59470507	59470597	0	+	2	gene_id "ENSMUSG00000025232.9"; transcript_id "ENSMUST00000026262.8"; gene_type "protein_coding"; gene_name "Hexa"; transcript_type "protein_coding"; transcript_name "Hexa-201"; exon_number 12; exon_id "ENSMUSE00000149111.2"; level 2; protein_id "ENSMUSP00000026262.7"; transcript_support_level "1"; mgi_id "MGI:96073"; tag "basic"; tag "Ensembl_canonical"; tag "GENCODE_Primary"; tag "appris_principal_1"; tag "CCDS"; ccdsid "CCDS23250.1"; havana_gene "OTTMUSG00000063295.1"; havana_transcript "OTTMUST00000154161.1";
chr9	ENSEMBL_gcm37	exon	59470507	59470597	1.97870295477363	+	.	gene_id "ENSMUSG00000025232.9"; transcript_id "ENSMUSG00000025232.9_tx_2"; exon_id "chr9_59470507_59470597_+"; exonnum "13"; txlen "2085";
chr9	HAVANA	exon	59471166	59471270	0	+	.	gene_id "ENSMUSG00000025232.9"; transcript_id "ENSMUST00000026262.8"; gene_type "protein_coding"; gene_name "Hexa"; transcript_type "protein_coding"; transcript_name "Hexa-201"; exon_number 13; exon_id "ENSMUSE00000149105.2"; level 2; protein_id "ENSMUSP00000026262.7"; transcript_support_level "1"; mgi_id "MGI:96073"; tag "basic"; tag "Ensembl_canonical"; tag "GENCODE_Primary"; tag "appris_principal_1"; tag "CCDS"; ccdsid "CCDS23250.1"; havana_gene "OTTMUSG00000063295.1"; havana_transcript "OTTMUST00000154161.1";
chr9	HAVANA	CDS	59471166	59471270	0	+	1	gene_id "ENSMUSG00000025232.9"; transcript_id "ENSMUST00000026262.8"; gene_type "protein_coding"; gene_name "Hexa"; transcript_type "protein_coding"; transcript_name "Hexa-201"; exon_number 13; exon_id "ENSMUSE00000149105.2"; level 2; protein_id "ENSMUSP00000026262.7"; transcript_support_level "1"; mgi_id "MGI:96073"; tag "basic"; tag "Ensembl_canonical"; tag "GENCODE_Primary"; tag "appris_principal_1"; tag "CCDS"; ccdsid "CCDS23250.1"; havana_gene "OTTMUSG00000063295.1"; havana_transcript "OTTMUST00000154161.1";
chr9	ENSEMBL_gcm37	exon	59471166	59471270	1.97870295477363	+	.	gene_id "ENSMUSG00000025232.9"; transcript_id "ENSMUSG00000025232.9_tx_2"; exon_id "chr9_59471166_59471270_+"; exonnum "14"; txlen "2085";
chr9	HAVANA	CDS	59472104	59472164	0	+	1	gene_id "ENSMUSG00000025232.9"; transcript_id "ENSMUST00000026262.8"; gene_type "protein_coding"; gene_name "Hexa"; transcript_type "protein_coding"; transcript_name "Hexa-201"; exon_number 14; exon_id "ENSMUSE00000885754.3"; level 2; protein_id "ENSMUSP00000026262.7"; transcript_support_level "1"; mgi_id "MGI:96073"; tag "basic"; tag "Ensembl_canonical"; tag "GENCODE_Primary"; tag "appris_principal_1"; tag "CCDS"; ccdsid "CCDS23250.1"; havana_gene "OTTMUSG00000063295.1"; havana_transcript "OTTMUST00000154161.1";
chr9	HAVANA	exon	59472104	59472392	0	+	.	gene_id "ENSMUSG00000025232.9"; transcript_id "ENSMUST00000026262.8"; gene_type "protein_coding"; gene_name "Hexa"; transcript_type "protein_coding"; transcript_name "Hexa-201"; exon_number 14; exon_id "ENSMUSE00000885754.3"; level 2; protein_id "ENSMUSP00000026262.7"; transcript_support_level "1"; mgi_id "MGI:96073"; tag "basic"; tag "Ensembl_canonical"; tag "GENCODE_Primary"; tag "appris_principal_1"; tag "CCDS"; ccdsid "CCDS23250.1"; havana_gene "OTTMUSG00000063295.1"; havana_transcript "OTTMUST00000154161.1";
chr9	ENSEMBL_gcm37	exon	59472104	59472392	1.97870295477363	+	.	gene_id "ENSMUSG00000025232.9"; transcript_id "ENSMUSG00000025232.9_tx_2"; exon_id "chr9_59472104_59472392_+"; exonnum "15"; txlen "2085";
chr9	HAVANA	stop_codon	59472165	59472167	0	+	0	gene_id "ENSMUSG00000025232.9"; transcript_id "ENSMUST00000026262.8"; gene_type "protein_coding"; gene_name "Hexa"; transcript_type "protein_coding"; transcript_name "Hexa-201"; exon_number 14; exon_id "ENSMUSE00000885754.3"; level 2; protein_id "ENSMUSP00000026262.7"; transcript_support_level "1"; mgi_id "MGI:96073"; tag "basic"; tag "Ensembl_canonical"; tag "GENCODE_Primary"; tag "appris_principal_1"; tag "CCDS"; ccdsid "CCDS23250.1"; havana_gene "OTTMUSG00000063295.1"; havana_transcript "OTTMUST00000154161.1";
chr9	HAVANA	UTR	59472165	59472392	0	+	.	gene_id "ENSMUSG00000025232.9"; transcript_id "ENSMUST00000026262.8"; gene_type "protein_coding"; gene_name "Hexa"; transcript_type "protein_coding"; transcript_name "Hexa-201"; exon_number 14; exon_id "ENSMUSE00000885754.3"; level 2; protein_id "ENSMUSP00000026262.7"; transcript_support_level "1"; mgi_id "MGI:96073"; tag "basic"; tag "Ensembl_canonical"; tag "GENCODE_Primary"; tag "appris_principal_1"; tag "CCDS"; ccdsid "CCDS23250.1"; havana_gene "OTTMUSG00000063295.1"; havana_transcript "OTTMUST00000154161.1";
chr9	HAVANA	UTR	59485200	59485660	0	+	.	gene_id "ENSMUSG00000032297.12"; transcript_id "ENSMUST00000143916.8"; gene_type "protein_coding"; gene_name "Celf6"; transcript_type "nonsense_mediated_decay"; transcript_name "Celf6-207"; exon_number 1; exon_id "ENSMUSE00000800945.2"; level 2; protein_id "ENSMUSP00000118556.2"; transcript_support_level "5"; mgi_id "MGI:1923433"; tag "not_organism_supported"; havana_gene "OTTMUSG00000027385.1"; havana_transcript "OTTMUST00000067729.1";
chr9	HAVANA	exon	59485200	59485922	0	+	.	gene_id "ENSMUSG00000032297.12"; transcript_id "ENSMUST00000143916.8"; gene_type "protein_coding"; gene_name "Celf6"; transcript_type "nonsense_mediated_decay"; transcript_name "Celf6-207"; exon_number 1; exon_id "ENSMUSE00000800945.2"; level 2; protein_id "ENSMUSP00000118556.2"; transcript_support_level "5"; mgi_id "MGI:1923433"; tag "not_organism_supported"; havana_gene "OTTMUSG00000027385.1"; havana_transcript "OTTMUST00000067729.1";
chr9	HAVANA	gene	59485200	59514575	0	+	.	gene_id "ENSMUSG00000032297.12"; gene_type "protein_coding"; gene_name "Celf6"; level 2; mgi_id "MGI:1923433"; havana_gene "OTTMUSG00000027385.1";
chr9	HAVANA	transcript	59485200	59514575	0	+	.	gene_id "ENSMUSG00000032297.12"; transcript_id "ENSMUST00000143916.8"; gene_type "protein_coding"; gene_name "Celf6"; transcript_type "nonsense_mediated_decay"; transcript_name "Celf6-207"; level 2; protein_id "ENSMUSP00000118556.2"; transcript_support_level "5"; mgi_id "MGI:1923433"; tag "not_organism_supported"; havana_gene "OTTMUSG00000027385.1"; havana_transcript "OTTMUST00000067729.1";
chr9	HAVANA	UTR	59485475	59485660	0	+	.	gene_id "ENSMUSG00000032297.12"; transcript_id "ENSMUST00000118549.8"; gene_type "protein_coding"; gene_name "Celf6"; transcript_type "protein_coding"; transcript_name "Celf6-203"; exon_number 1; exon_id "ENSMUSE00000715418.2"; level 2; protein_id "ENSMUSP00000112755.2"; transcript_support_level "5"; mgi_id "MGI:1923433"; tag "not_organism_supported"; tag "basic"; tag "Ensembl_canonical"; tag "GENCODE_Primary"; tag "appris_principal_2"; havana_gene "OTTMUSG00000027385.1"; havana_transcript "OTTMUST00000067730.1";
chr9	HAVANA	UTR	59485475	59485660	0	+	.	gene_id "ENSMUSG00000032297.12"; transcript_id "ENSMUST00000129357.8"; gene_type "protein_coding"; gene_name "Celf6"; transcript_type "nonsense_mediated_decay"; transcript_name "Celf6-205"; exon_number 1; exon_id "ENSMUSE00000715418.2"; level 2; protein_id "ENSMUSP00000122167.2"; transcript_support_level "5"; mgi_id "MGI:1923433"; tag "not_organism_supported"; havana_gene "OTTMUSG00000027385.1"; havana_transcript "OTTMUST00000067731.1";
chr9	HAVANA	exon	59485475	59485922	0	+	.	gene_id "ENSMUSG00000032297.12"; transcript_id "ENSMUST00000118549.8"; gene_type "protein_coding"; gene_name "Celf6"; transcript_type "protein_coding"; transcript_name "Celf6-203"; exon_number 1; exon_id "ENSMUSE00000715418.2"; level 2; protein_id "ENSMUSP00000112755.2"; transcript_support_level "5"; mgi_id "MGI:1923433"; tag "not_organism_supported"; tag "basic"; tag "Ensembl_canonical"; tag "GENCODE_Primary"; tag "appris_principal_2"; havana_gene "OTTMUSG00000027385.1"; havana_transcript "OTTMUST00000067730.1";
chr9	HAVANA	exon	59485475	59485922	0	+	.	gene_id "ENSMUSG00000032297.12"; transcript_id "ENSMUST00000129357.8"; gene_type "protein_coding"; gene_name "Celf6"; transcript_type "nonsense_mediated_decay"; transcript_name "Celf6-205"; exon_number 1; exon_id "ENSMUSE00000715418.2"; level 2; protein_id "ENSMUSP00000122167.2"; transcript_support_level "5"; mgi_id "MGI:1923433"; tag "not_organism_supported"; havana_gene "OTTMUSG00000027385.1"; havana_transcript "OTTMUST00000067731.1";
chr9	ENSEMBL_gcm37	exon	59485475	59485922	0.619448794586402	+	.	gene_id "ENSMUSG00000032297.12"; transcript_id "ENSMUSG00000032297.12_tx_5"; exon_id "chr9_59485475_59485922_+"; exonnum "1"; txlen "3075";
chr9	HAVANA	transcript	59485475	59514575	0	+	.	gene_id "ENSMUSG00000032297.12"; transcript_id "ENSMUST00000118549.8"; gene_type "protein_coding"; gene_name "Celf6"; transcript_type "protein_coding"; transcript_name "Celf6-203"; level 2; protein_id "ENSMUSP00000112755.2"; transcript_support_level "5"; mgi_id "MGI:1923433"; tag "not_organism_supported"; tag "basic"; tag "Ensembl_canonical"; tag "GENCODE_Primary"; tag "appris_principal_2"; havana_gene "OTTMUSG00000027385.1"; havana_transcript "OTTMUST00000067730.1";
chr9	HAVANA	transcript	59485475	59514575	0	+	.	gene_id "ENSMUSG00000032297.12"; transcript_id "ENSMUST00000129357.8"; gene_type "protein_coding"; gene_name "Celf6"; transcript_type "nonsense_mediated_decay"; transcript_name "Celf6-205"; level 2; protein_id "ENSMUSP00000122167.2"; transcript_support_level "5"; mgi_id "MGI:1923433"; tag "not_organism_supported"; havana_gene "OTTMUSG00000027385.1"; havana_transcript "OTTMUST00000067731.1";
chr9	HAVANA	UTR	59485620	59485660	0	+	.	gene_id "ENSMUSG00000032297.12"; transcript_id "ENSMUST00000034840.10"; gene_type "protein_coding"; gene_name "Celf6"; transcript_type "protein_coding"; transcript_name "Celf6-201"; exon_number 1; exon_id "ENSMUSE00000448323.2"; level 2; protein_id "ENSMUSP00000034840.4"; transcript_support_level "1"; mgi_id "MGI:1923433"; tag "basic"; tag "appris_alternative_2"; tag "CCDS"; ccdsid "CCDS23251.1"; havana_gene "OTTMUSG00000027385.1"; havana_transcript "OTTMUST00000067726.1";
chr9	HAVANA	exon	59485620	59485922	0	+	.	gene_id "ENSMUSG00000032297.12"; transcript_id "ENSMUST00000034840.10"; gene_type "protein_coding"; gene_name "Celf6"; transcript_type "protein_coding"; transcript_name "Celf6-201"; exon_number 1; exon_id "ENSMUSE00000448323.2"; level 2; protein_id "ENSMUSP00000034840.4"; transcript_support_level "1"; mgi_id "MGI:1923433"; tag "basic"; tag "appris_alternative_2"; tag "CCDS"; ccdsid "CCDS23251.1"; havana_gene "OTTMUSG00000027385.1"; havana_transcript "OTTMUST00000067726.1";
chr9	HAVANA	transcript	59485620	59514575	0	+	.	gene_id "ENSMUSG00000032297.12"; transcript_id "ENSMUST00000034840.10"; gene_type "protein_coding"; gene_name "Celf6"; transcript_type "protein_coding"; transcript_name "Celf6-201"; level 2; protein_id "ENSMUSP00000034840.4"; transcript_support_level "1"; mgi_id "MGI:1923433"; tag "basic"; tag "appris_alternative_2"; tag "CCDS"; ccdsid "CCDS23251.1"; havana_gene "OTTMUSG00000027385.1"; havana_transcript "OTTMUST00000067726.1";
chr9	HAVANA	start_codon	59485661	59485663	0	+	0	gene_id "ENSMUSG00000032297.12"; transcript_id "ENSMUST00000143916.8"; gene_type "protein_coding"; gene_name "Celf6"; transcript_type "nonsense_mediated_decay"; transcript_name "Celf6-207"; exon_number 1; exon_id "ENSMUSE00000800945.2"; level 2; protein_id "ENSMUSP00000118556.2"; transcript_support_level "5"; mgi_id "MGI:1923433"; tag "not_organism_supported"; havana_gene "OTTMUSG00000027385.1"; havana_transcript "OTTMUST00000067729.1";
chr9	HAVANA	start_codon	59485661	59485663	0	+	0	gene_id "ENSMUSG00000032297.12"; transcript_id "ENSMUST00000118549.8"; gene_type "protein_coding"; gene_name "Celf6"; transcript_type "protein_coding"; transcript_name "Celf6-203"; exon_number 1; exon_id "ENSMUSE00000715418.2"; level 2; protein_id "ENSMUSP00000112755.2"; transcript_support_level "5"; mgi_id "MGI:1923433"; tag "not_organism_supported"; tag "basic"; tag "Ensembl_canonical"; tag "GENCODE_Primary"; tag "appris_principal_2"; havana_gene "OTTMUSG00000027385.1"; havana_transcript "OTTMUST00000067730.1";
chr9	HAVANA	start_codon	59485661	59485663	0	+	0	gene_id "ENSMUSG00000032297.12"; transcript_id "ENSMUST00000129357.8"; gene_type "protein_coding"; gene_name "Celf6"; transcript_type "nonsense_mediated_decay"; transcript_name "Celf6-205"; exon_number 1; exon_id "ENSMUSE00000715418.2"; level 2; protein_id "ENSMUSP00000122167.2"; transcript_support_level "5"; mgi_id "MGI:1923433"; tag "not_organism_supported"; havana_gene "OTTMUSG00000027385.1"; havana_transcript "OTTMUST00000067731.1";
chr9	HAVANA	start_codon	59485661	59485663	0	+	0	gene_id "ENSMUSG00000032297.12"; transcript_id "ENSMUST00000034840.10"; gene_type "protein_coding"; gene_name "Celf6"; transcript_type "protein_coding"; transcript_name "Celf6-201"; exon_number 1; exon_id "ENSMUSE00000448323.2"; level 2; protein_id "ENSMUSP00000034840.4"; transcript_support_level "1"; mgi_id "MGI:1923433"; tag "basic"; tag "appris_alternative_2"; tag "CCDS"; ccdsid "CCDS23251.1"; havana_gene "OTTMUSG00000027385.1"; havana_transcript "OTTMUST00000067726.1";
chr9	HAVANA	CDS	59485661	59485922	0	+	0	gene_id "ENSMUSG00000032297.12"; transcript_id "ENSMUST00000143916.8"; gene_type "protein_coding"; gene_name "Celf6"; transcript_type "nonsense_mediated_decay"; transcript_name "Celf6-207"; exon_number 1; exon_id "ENSMUSE00000800945.2"; level 2; protein_id "ENSMUSP00000118556.2"; transcript_support_level "5"; mgi_id "MGI:1923433"; tag "not_organism_supported"; havana_gene "OTTMUSG00000027385.1"; havana_transcript "OTTMUST00000067729.1";
chr9	HAVANA	CDS	59485661	59485922	0	+	0	gene_id "ENSMUSG00000032297.12"; transcript_id "ENSMUST00000118549.8"; gene_type "protein_coding"; gene_name "Celf6"; transcript_type "protein_coding"; transcript_name "Celf6-203"; exon_number 1; exon_id "ENSMUSE00000715418.2"; level 2; protein_id "ENSMUSP00000112755.2"; transcript_support_level "5"; mgi_id "MGI:1923433"; tag "not_organism_supported"; tag "basic"; tag "Ensembl_canonical"; tag "GENCODE_Primary"; tag "appris_principal_2"; havana_gene "OTTMUSG00000027385.1"; havana_transcript "OTTMUST00000067730.1";
chr9	HAVANA	CDS	59485661	59485922	0	+	0	gene_id "ENSMUSG00000032297.12"; transcript_id "ENSMUST00000129357.8"; gene_type "protein_coding"; gene_name "Celf6"; transcript_type "nonsense_mediated_decay"; transcript_name "Celf6-205"; exon_number 1; exon_id "ENSMUSE00000715418.2"; level 2; protein_id "ENSMUSP00000122167.2"; transcript_support_level "5"; mgi_id "MGI:1923433"; tag "not_organism_supported"; havana_gene "OTTMUSG00000027385.1"; havana_transcript "OTTMUST00000067731.1";
chr9	HAVANA	CDS	59485661	59485922	0	+	0	gene_id "ENSMUSG00000032297.12"; transcript_id "ENSMUST00000034840.10"; gene_type "protein_coding"; gene_name "Celf6"; transcript_type "protein_coding"; transcript_name "Celf6-201"; exon_number 1; exon_id "ENSMUSE00000448323.2"; level 2; protein_id "ENSMUSP00000034840.4"; transcript_support_level "1"; mgi_id "MGI:1923433"; tag "basic"; tag "appris_alternative_2"; tag "CCDS"; ccdsid "CCDS23251.1"; havana_gene "OTTMUSG00000027385.1"; havana_transcript "OTTMUST00000067726.1";
chr9	HAVANA	exon	59489559	59489641	0	+	.	gene_id "ENSMUSG00000032297.12"; transcript_id "ENSMUST00000143916.8"; gene_type "protein_coding"; gene_name "Celf6"; transcript_type "nonsense_mediated_decay"; transcript_name "Celf6-207"; exon_number 2; exon_id "ENSMUSE00000533666.2"; level 2; protein_id "ENSMUSP00000118556.2"; transcript_support_level "5"; mgi_id "MGI:1923433"; tag "not_organism_supported"; havana_gene "OTTMUSG00000027385.1"; havana_transcript "OTTMUST00000067729.1";
chr9	HAVANA	CDS	59489559	59489641	0	+	2	gene_id "ENSMUSG00000032297.12"; transcript_id "ENSMUST00000143916.8"; gene_type "protein_coding"; gene_name "Celf6"; transcript_type "nonsense_mediated_decay"; transcript_name "Celf6-207"; exon_number 2; exon_id "ENSMUSE00000533666.2"; level 2; protein_id "ENSMUSP00000118556.2"; transcript_support_level "5"; mgi_id "MGI:1923433"; tag "not_organism_supported"; havana_gene "OTTMUSG00000027385.1"; havana_transcript "OTTMUST00000067729.1";
chr9	HAVANA	exon	59489559	59489641	0	+	.	gene_id "ENSMUSG00000032297.12"; transcript_id "ENSMUST00000118549.8"; gene_type "protein_coding"; gene_name "Celf6"; transcript_type "protein_coding"; transcript_name "Celf6-203"; exon_number 2; exon_id "ENSMUSE00000533666.2"; level 2; protein_id "ENSMUSP00000112755.2"; transcript_support_level "5"; mgi_id "MGI:1923433"; tag "not_organism_supported"; tag "basic"; tag "Ensembl_canonical"; tag "GENCODE_Primary"; tag "appris_principal_2"; havana_gene "OTTMUSG00000027385.1"; havana_transcript "OTTMUST00000067730.1";
chr9	HAVANA	CDS	59489559	59489641	0	+	2	gene_id "ENSMUSG00000032297.12"; transcript_id "ENSMUST00000118549.8"; gene_type "protein_coding"; gene_name "Celf6"; transcript_type "protein_coding"; transcript_name "Celf6-203"; exon_number 2; exon_id "ENSMUSE00000533666.2"; level 2; protein_id "ENSMUSP00000112755.2"; transcript_support_level "5"; mgi_id "MGI:1923433"; tag "not_organism_supported"; tag "basic"; tag "Ensembl_canonical"; tag "GENCODE_Primary"; tag "appris_principal_2"; havana_gene "OTTMUSG00000027385.1"; havana_transcript "OTTMUST00000067730.1";
chr9	HAVANA	exon	59489559	59489641	0	+	.	gene_id "ENSMUSG00000032297.12"; transcript_id "ENSMUST00000129357.8"; gene_type "protein_coding"; gene_name "Celf6"; transcript_type "nonsense_mediated_decay"; transcript_name "Celf6-205"; exon_number 2; exon_id "ENSMUSE00000533666.2"; level 2; protein_id "ENSMUSP00000122167.2"; transcript_support_level "5"; mgi_id "MGI:1923433"; tag "not_organism_supported"; havana_gene "OTTMUSG00000027385.1"; havana_transcript "OTTMUST00000067731.1";
chr9	HAVANA	CDS	59489559	59489641	0	+	2	gene_id "ENSMUSG00000032297.12"; transcript_id "ENSMUST00000129357.8"; gene_type "protein_coding"; gene_name "Celf6"; transcript_type "nonsense_mediated_decay"; transcript_name "Celf6-205"; exon_number 2; exon_id "ENSMUSE00000533666.2"; level 2; protein_id "ENSMUSP00000122167.2"; transcript_support_level "5"; mgi_id "MGI:1923433"; tag "not_organism_supported"; havana_gene "OTTMUSG00000027385.1"; havana_transcript "OTTMUST00000067731.1";
chr9	HAVANA	exon	59489559	59489641	0	+	.	gene_id "ENSMUSG00000032297.12"; transcript_id "ENSMUST00000034840.10"; gene_type "protein_coding"; gene_name "Celf6"; transcript_type "protein_coding"; transcript_name "Celf6-201"; exon_number 2; exon_id "ENSMUSE00000533666.2"; level 2; protein_id "ENSMUSP00000034840.4"; transcript_support_level "1"; mgi_id "MGI:1923433"; tag "basic"; tag "appris_alternative_2"; tag "CCDS"; ccdsid "CCDS23251.1"; havana_gene "OTTMUSG00000027385.1"; havana_transcript "OTTMUST00000067726.1";
chr9	HAVANA	CDS	59489559	59489641	0	+	2	gene_id "ENSMUSG00000032297.12"; transcript_id "ENSMUST00000034840.10"; gene_type "protein_coding"; gene_name "Celf6"; transcript_type "protein_coding"; transcript_name "Celf6-201"; exon_number 2; exon_id "ENSMUSE00000533666.2"; level 2; protein_id "ENSMUSP00000034840.4"; transcript_support_level "1"; mgi_id "MGI:1923433"; tag "basic"; tag "appris_alternative_2"; tag "CCDS"; ccdsid "CCDS23251.1"; havana_gene "OTTMUSG00000027385.1"; havana_transcript "OTTMUST00000067726.1";
chr9	ENSEMBL_gcm37	exon	59489559	59489641	0.619448794586402	+	.	gene_id "ENSMUSG00000032297.12"; transcript_id "ENSMUSG00000032297.12_tx_5"; exon_id "chr9_59489559_59489641_+"; exonnum "2"; txlen "3075";
chr9	sragcm37_mid	exon	59496105	59496270	0.619448794586402	+	.	gene_id "ENSMUSG00000032297.12"; transcript_id "ENSMUSG00000032297.12_tx_5"; exon_id "chr9_59496105_59496270_+"; exonnum "3"; txlen "3075";
chr9	HAVANA	exon	59496571	59496802	0	+	.	gene_id "ENSMUSG00000032297.12"; transcript_id "ENSMUST00000121266.8"; gene_type "protein_coding"; gene_name "Celf6"; transcript_type "protein_coding"; transcript_name "Celf6-204"; exon_number 1; exon_id "ENSMUSE00000720057.2"; level 2; protein_id "ENSMUSP00000113196.2"; transcript_support_level "1"; mgi_id "MGI:1923433"; tag "basic"; havana_gene "OTTMUSG00000027385.1"; havana_transcript "OTTMUST00000067727.1";
chr9	HAVANA	UTR	59496571	59496802	0	+	.	gene_id "ENSMUSG00000032297.12"; transcript_id "ENSMUST00000121266.8"; gene_type "protein_coding"; gene_name "Celf6"; transcript_type "protein_coding"; transcript_name "Celf6-204"; exon_number 1; exon_id "ENSMUSE00000720057.2"; level 2; protein_id "ENSMUSP00000113196.2"; transcript_support_level "1"; mgi_id "MGI:1923433"; tag "basic"; havana_gene "OTTMUSG00000027385.1"; havana_transcript "OTTMUST00000067727.1";
chr9	HAVANA	transcript	59496571	59514574	0	+	.	gene_id "ENSMUSG00000032297.12"; transcript_id "ENSMUST00000121266.8"; gene_type "protein_coding"; gene_name "Celf6"; transcript_type "protein_coding"; transcript_name "Celf6-204"; level 2; protein_id "ENSMUSP00000113196.2"; transcript_support_level "1"; mgi_id "MGI:1923433"; tag "basic"; havana_gene "OTTMUSG00000027385.1"; havana_transcript "OTTMUST00000067727.1";
chr9	HAVANA	exon	59496622	59496802	0	+	.	gene_id "ENSMUSG00000032297.12"; transcript_id "ENSMUST00000118164.3"; gene_type "protein_coding"; gene_name "Celf6"; transcript_type "protein_coding"; transcript_name "Celf6-202"; exon_number 1; exon_id "ENSMUSE00000718704.2"; level 2; protein_id "ENSMUSP00000112403.2"; transcript_support_level "1"; mgi_id "MGI:1923433"; tag "basic"; tag "CCDS"; ccdsid "CCDS81012.1"; havana_gene "OTTMUSG00000027385.1"; havana_transcript "OTTMUST00000067728.1";
chr9	HAVANA	UTR	59496622	59496802	0	+	.	gene_id "ENSMUSG00000032297.12"; transcript_id "ENSMUST00000118164.3"; gene_type "protein_coding"; gene_name "Celf6"; transcript_type "protein_coding"; transcript_name "Celf6-202"; exon_number 1; exon_id "ENSMUSE00000718704.2"; level 2; protein_id "ENSMUSP00000112403.2"; transcript_support_level "1"; mgi_id "MGI:1923433"; tag "basic"; tag "CCDS"; ccdsid "CCDS81012.1"; havana_gene "OTTMUSG00000027385.1"; havana_transcript "OTTMUST00000067728.1";
chr9	HAVANA	transcript	59496622	59513601	0	+	.	gene_id "ENSMUSG00000032297.12"; transcript_id "ENSMUST00000118164.3"; gene_type "protein_coding"; gene_name "Celf6"; transcript_type "protein_coding"; transcript_name "Celf6-202"; level 2; protein_id "ENSMUSP00000112403.2"; transcript_support_level "1"; mgi_id "MGI:1923433"; tag "basic"; tag "CCDS"; ccdsid "CCDS81012.1"; havana_gene "OTTMUSG00000027385.1"; havana_transcript "OTTMUST00000067728.1";
chr9	HAVANA	start_codon	59497918	59497920	0	+	0	gene_id "ENSMUSG00000032297.12"; transcript_id "ENSMUST00000121266.8"; gene_type "protein_coding"; gene_name "Celf6"; transcript_type "protein_coding"; transcript_name "Celf6-204"; exon_number 2; exon_id "ENSMUSE00001342380.2"; level 2; protein_id "ENSMUSP00000113196.2"; transcript_support_level "1"; mgi_id "MGI:1923433"; tag "basic"; havana_gene "OTTMUSG00000027385.1"; havana_transcript "OTTMUST00000067727.1";
chr9	HAVANA	start_codon	59497918	59497920	0	+	0	gene_id "ENSMUSG00000032297.12"; transcript_id "ENSMUST00000118164.3"; gene_type "protein_coding"; gene_name "Celf6"; transcript_type "protein_coding"; transcript_name "Celf6-202"; exon_number 2; exon_id "ENSMUSE00001342380.2"; level 2; protein_id "ENSMUSP00000112403.2"; transcript_support_level "1"; mgi_id "MGI:1923433"; tag "basic"; tag "CCDS"; ccdsid "CCDS81012.1"; havana_gene "OTTMUSG00000027385.1"; havana_transcript "OTTMUST00000067728.1";
chr9	HAVANA	exon	59497918	59497966	0	+	.	gene_id "ENSMUSG00000032297.12"; transcript_id "ENSMUST00000143916.8"; gene_type "protein_coding"; gene_name "Celf6"; transcript_type "nonsense_mediated_decay"; transcript_name "Celf6-207"; exon_number 3; exon_id "ENSMUSE00001342380.2"; level 2; protein_id "ENSMUSP00000118556.2"; transcript_support_level "5"; mgi_id "MGI:1923433"; tag "not_organism_supported"; havana_gene "OTTMUSG00000027385.1"; havana_transcript "OTTMUST00000067729.1";
chr9	HAVANA	CDS	59497918	59497966	0	+	0	gene_id "ENSMUSG00000032297.12"; transcript_id "ENSMUST00000143916.8"; gene_type "protein_coding"; gene_name "Celf6"; transcript_type "nonsense_mediated_decay"; transcript_name "Celf6-207"; exon_number 3; exon_id "ENSMUSE00001342380.2"; level 2; protein_id "ENSMUSP00000118556.2"; transcript_support_level "5"; mgi_id "MGI:1923433"; tag "not_organism_supported"; havana_gene "OTTMUSG00000027385.1"; havana_transcript "OTTMUST00000067729.1";
chr9	HAVANA	exon	59497918	59497966	0	+	.	gene_id "ENSMUSG00000032297.12"; transcript_id "ENSMUST00000118549.8"; gene_type "protein_coding"; gene_name "Celf6"; transcript_type "protein_coding"; transcript_name "Celf6-203"; exon_number 3; exon_id "ENSMUSE00001342380.2"; level 2; protein_id "ENSMUSP00000112755.2"; transcript_support_level "5"; mgi_id "MGI:1923433"; tag "not_organism_supported"; tag "basic"; tag "Ensembl_canonical"; tag "GENCODE_Primary"; tag "appris_principal_2"; havana_gene "OTTMUSG00000027385.1"; havana_transcript "OTTMUST00000067730.1";
chr9	HAVANA	CDS	59497918	59497966	0	+	0	gene_id "ENSMUSG00000032297.12"; transcript_id "ENSMUST00000118549.8"; gene_type "protein_coding"; gene_name "Celf6"; transcript_type "protein_coding"; transcript_name "Celf6-203"; exon_number 3; exon_id "ENSMUSE00001342380.2"; level 2; protein_id "ENSMUSP00000112755.2"; transcript_support_level "5"; mgi_id "MGI:1923433"; tag "not_organism_supported"; tag "basic"; tag "Ensembl_canonical"; tag "GENCODE_Primary"; tag "appris_principal_2"; havana_gene "OTTMUSG00000027385.1"; havana_transcript "OTTMUST00000067730.1";
chr9	HAVANA	exon	59497918	59497966	0	+	.	gene_id "ENSMUSG00000032297.12"; transcript_id "ENSMUST00000034840.10"; gene_type "protein_coding"; gene_name "Celf6"; transcript_type "protein_coding"; transcript_name "Celf6-201"; exon_number 3; exon_id "ENSMUSE00001342380.2"; level 2; protein_id "ENSMUSP00000034840.4"; transcript_support_level "1"; mgi_id "MGI:1923433"; tag "basic"; tag "appris_alternative_2"; tag "CCDS"; ccdsid "CCDS23251.1"; havana_gene "OTTMUSG00000027385.1"; havana_transcript "OTTMUST00000067726.1";
chr9	HAVANA	CDS	59497918	59497966	0	+	0	gene_id "ENSMUSG00000032297.12"; transcript_id "ENSMUST00000034840.10"; gene_type "protein_coding"; gene_name "Celf6"; transcript_type "protein_coding"; transcript_name "Celf6-201"; exon_number 3; exon_id "ENSMUSE00001342380.2"; level 2; protein_id "ENSMUSP00000034840.4"; transcript_support_level "1"; mgi_id "MGI:1923433"; tag "basic"; tag "appris_alternative_2"; tag "CCDS"; ccdsid "CCDS23251.1"; havana_gene "OTTMUSG00000027385.1"; havana_transcript "OTTMUST00000067726.1";
chr9	HAVANA	exon	59497918	59497966	0	+	.	gene_id "ENSMUSG00000032297.12"; transcript_id "ENSMUST00000121266.8"; gene_type "protein_coding"; gene_name "Celf6"; transcript_type "protein_coding"; transcript_name "Celf6-204"; exon_number 2; exon_id "ENSMUSE00001342380.2"; level 2; protein_id "ENSMUSP00000113196.2"; transcript_support_level "1"; mgi_id "MGI:1923433"; tag "basic"; havana_gene "OTTMUSG00000027385.1"; havana_transcript "OTTMUST00000067727.1";
chr9	HAVANA	CDS	59497918	59497966	0	+	0	gene_id "ENSMUSG00000032297.12"; transcript_id "ENSMUST00000121266.8"; gene_type "protein_coding"; gene_name "Celf6"; transcript_type "protein_coding"; transcript_name "Celf6-204"; exon_number 2; exon_id "ENSMUSE00001342380.2"; level 2; protein_id "ENSMUSP00000113196.2"; transcript_support_level "1"; mgi_id "MGI:1923433"; tag "basic"; havana_gene "OTTMUSG00000027385.1"; havana_transcript "OTTMUST00000067727.1";
chr9	HAVANA	exon	59497918	59497966	0	+	.	gene_id "ENSMUSG00000032297.12"; transcript_id "ENSMUST00000118164.3"; gene_type "protein_coding"; gene_name "Celf6"; transcript_type "protein_coding"; transcript_name "Celf6-202"; exon_number 2; exon_id "ENSMUSE00001342380.2"; level 2; protein_id "ENSMUSP00000112403.2"; transcript_support_level "1"; mgi_id "MGI:1923433"; tag "basic"; tag "CCDS"; ccdsid "CCDS81012.1"; havana_gene "OTTMUSG00000027385.1"; havana_transcript "OTTMUST00000067728.1";
chr9	HAVANA	CDS	59497918	59497966	0	+	0	gene_id "ENSMUSG00000032297.12"; transcript_id "ENSMUST00000118164.3"; gene_type "protein_coding"; gene_name "Celf6"; transcript_type "protein_coding"; transcript_name "Celf6-202"; exon_number 2; exon_id "ENSMUSE00001342380.2"; level 2; protein_id "ENSMUSP00000112403.2"; transcript_support_level "1"; mgi_id "MGI:1923433"; tag "basic"; tag "CCDS"; ccdsid "CCDS81012.1"; havana_gene "OTTMUSG00000027385.1"; havana_transcript "OTTMUST00000067728.1";
chr9	ENSEMBL_gcm37	exon	59497918	59497966	0.619448794586402	+	.	gene_id "ENSMUSG00000032297.12"; transcript_id "ENSMUSG00000032297.12_tx_5"; exon_id "chr9_59497918_59497966_+"; exonnum "4"; txlen "3075";
chr9	HAVANA	exon	59509860	59509988	0	+	.	gene_id "ENSMUSG00000032297.12"; transcript_id "ENSMUST00000143916.8"; gene_type "protein_coding"; gene_name "Celf6"; transcript_type "nonsense_mediated_decay"; transcript_name "Celf6-207"; exon_number 4; exon_id "ENSMUSE00001275479.2"; level 2; protein_id "ENSMUSP00000118556.2"; transcript_support_level "5"; mgi_id "MGI:1923433"; tag "not_organism_supported"; havana_gene "OTTMUSG00000027385.1"; havana_transcript "OTTMUST00000067729.1";
chr9	HAVANA	CDS	59509860	59509988	0	+	2	gene_id "ENSMUSG00000032297.12"; transcript_id "ENSMUST00000143916.8"; gene_type "protein_coding"; gene_name "Celf6"; transcript_type "nonsense_mediated_decay"; transcript_name "Celf6-207"; exon_number 4; exon_id "ENSMUSE00001275479.2"; level 2; protein_id "ENSMUSP00000118556.2"; transcript_support_level "5"; mgi_id "MGI:1923433"; tag "not_organism_supported"; havana_gene "OTTMUSG00000027385.1"; havana_transcript "OTTMUST00000067729.1";
chr9	HAVANA	exon	59509860	59509988	0	+	.	gene_id "ENSMUSG00000032297.12"; transcript_id "ENSMUST00000118549.8"; gene_type "protein_coding"; gene_name "Celf6"; transcript_type "protein_coding"; transcript_name "Celf6-203"; exon_number 4; exon_id "ENSMUSE00001275479.2"; level 2; protein_id "ENSMUSP00000112755.2"; transcript_support_level "5"; mgi_id "MGI:1923433"; tag "not_organism_supported"; tag "basic"; tag "Ensembl_canonical"; tag "GENCODE_Primary"; tag "appris_principal_2"; havana_gene "OTTMUSG00000027385.1"; havana_transcript "OTTMUST00000067730.1";
chr9	HAVANA	CDS	59509860	59509988	0	+	2	gene_id "ENSMUSG00000032297.12"; transcript_id "ENSMUST00000118549.8"; gene_type "protein_coding"; gene_name "Celf6"; transcript_type "protein_coding"; transcript_name "Celf6-203"; exon_number 4; exon_id "ENSMUSE00001275479.2"; level 2; protein_id "ENSMUSP00000112755.2"; transcript_support_level "5"; mgi_id "MGI:1923433"; tag "not_organism_supported"; tag "basic"; tag "Ensembl_canonical"; tag "GENCODE_Primary"; tag "appris_principal_2"; havana_gene "OTTMUSG00000027385.1"; havana_transcript "OTTMUST00000067730.1";
chr9	HAVANA	exon	59509860	59509988	0	+	.	gene_id "ENSMUSG00000032297.12"; transcript_id "ENSMUST00000129357.8"; gene_type "protein_coding"; gene_name "Celf6"; transcript_type "nonsense_mediated_decay"; transcript_name "Celf6-205"; exon_number 3; exon_id "ENSMUSE00001232147.2"; level 2; protein_id "ENSMUSP00000122167.2"; transcript_support_level "5"; mgi_id "MGI:1923433"; tag "not_organism_supported"; havana_gene "OTTMUSG00000027385.1"; havana_transcript "OTTMUST00000067731.1";
chr9	HAVANA	CDS	59509860	59509988	0	+	0	gene_id "ENSMUSG00000032297.12"; transcript_id "ENSMUST00000129357.8"; gene_type "protein_coding"; gene_name "Celf6"; transcript_type "nonsense_mediated_decay"; transcript_name "Celf6-205"; exon_number 3; exon_id "ENSMUSE00001232147.2"; level 2; protein_id "ENSMUSP00000122167.2"; transcript_support_level "5"; mgi_id "MGI:1923433"; tag "not_organism_supported"; havana_gene "OTTMUSG00000027385.1"; havana_transcript "OTTMUST00000067731.1";
chr9	HAVANA	exon	59509860	59509988	0	+	.	gene_id "ENSMUSG00000032297.12"; transcript_id "ENSMUST00000034840.10"; gene_type "protein_coding"; gene_name "Celf6"; transcript_type "protein_coding"; transcript_name "Celf6-201"; exon_number 4; exon_id "ENSMUSE00001275479.2"; level 2; protein_id "ENSMUSP00000034840.4"; transcript_support_level "1"; mgi_id "MGI:1923433"; tag "basic"; tag "appris_alternative_2"; tag "CCDS"; ccdsid "CCDS23251.1"; havana_gene "OTTMUSG00000027385.1"; havana_transcript "OTTMUST00000067726.1";
chr9	HAVANA	CDS	59509860	59509988	0	+	2	gene_id "ENSMUSG00000032297.12"; transcript_id "ENSMUST00000034840.10"; gene_type "protein_coding"; gene_name "Celf6"; transcript_type "protein_coding"; transcript_name "Celf6-201"; exon_number 4; exon_id "ENSMUSE00001275479.2"; level 2; protein_id "ENSMUSP00000034840.4"; transcript_support_level "1"; mgi_id "MGI:1923433"; tag "basic"; tag "appris_alternative_2"; tag "CCDS"; ccdsid "CCDS23251.1"; havana_gene "OTTMUSG00000027385.1"; havana_transcript "OTTMUST00000067726.1";
chr9	HAVANA	exon	59509860	59509988	0	+	.	gene_id "ENSMUSG00000032297.12"; transcript_id "ENSMUST00000121266.8"; gene_type "protein_coding"; gene_name "Celf6"; transcript_type "protein_coding"; transcript_name "Celf6-204"; exon_number 3; exon_id "ENSMUSE00001275479.2"; level 2; protein_id "ENSMUSP00000113196.2"; transcript_support_level "1"; mgi_id "MGI:1923433"; tag "basic"; havana_gene "OTTMUSG00000027385.1"; havana_transcript "OTTMUST00000067727.1";
chr9	HAVANA	CDS	59509860	59509988	0	+	2	gene_id "ENSMUSG00000032297.12"; transcript_id "ENSMUST00000121266.8"; gene_type "protein_coding"; gene_name "Celf6"; transcript_type "protein_coding"; transcript_name "Celf6-204"; exon_number 3; exon_id "ENSMUSE00001275479.2"; level 2; protein_id "ENSMUSP00000113196.2"; transcript_support_level "1"; mgi_id "MGI:1923433"; tag "basic"; havana_gene "OTTMUSG00000027385.1"; havana_transcript "OTTMUST00000067727.1";
chr9	HAVANA	exon	59509860	59509988	0	+	.	gene_id "ENSMUSG00000032297.12"; transcript_id "ENSMUST00000118164.3"; gene_type "protein_coding"; gene_name "Celf6"; transcript_type "protein_coding"; transcript_name "Celf6-202"; exon_number 3; exon_id "ENSMUSE00001275479.2"; level 2; protein_id "ENSMUSP00000112403.2"; transcript_support_level "1"; mgi_id "MGI:1923433"; tag "basic"; tag "CCDS"; ccdsid "CCDS81012.1"; havana_gene "OTTMUSG00000027385.1"; havana_transcript "OTTMUST00000067728.1";
chr9	HAVANA	CDS	59509860	59509988	0	+	2	gene_id "ENSMUSG00000032297.12"; transcript_id "ENSMUST00000118164.3"; gene_type "protein_coding"; gene_name "Celf6"; transcript_type "protein_coding"; transcript_name "Celf6-202"; exon_number 3; exon_id "ENSMUSE00001275479.2"; level 2; protein_id "ENSMUSP00000112403.2"; transcript_support_level "1"; mgi_id "MGI:1923433"; tag "basic"; tag "CCDS"; ccdsid "CCDS81012.1"; havana_gene "OTTMUSG00000027385.1"; havana_transcript "OTTMUST00000067728.1";
chr9	ENSEMBL_gcm37	exon	59509860	59509988	0.619448794586402	+	.	gene_id "ENSMUSG00000032297.12"; transcript_id "ENSMUSG00000032297.12_tx_5"; exon_id "chr9_59509860_59509988_+"; exonnum "5"; txlen "3075";
chr9	HAVANA	exon	59509941	59509988	0	+	.	gene_id "ENSMUSG00000032297.12"; transcript_id "ENSMUST00000146503.2"; gene_type "protein_coding"; gene_name "Celf6"; transcript_type "retained_intron"; transcript_name "Celf6-208"; exon_number 1; exon_id "ENSMUSE00000826840.2"; level 2; transcript_support_level "3"; mgi_id "MGI:1923433"; havana_gene "OTTMUSG00000027385.1"; havana_transcript "OTTMUST00000067732.1";
chr9	HAVANA	transcript	59509941	59510694	0	+	.	gene_id "ENSMUSG00000032297.12"; transcript_id "ENSMUST00000146503.2"; gene_type "protein_coding"; gene_name "Celf6"; transcript_type "retained_intron"; transcript_name "Celf6-208"; level 2; transcript_support_level "3"; mgi_id "MGI:1923433"; havana_gene "OTTMUSG00000027385.1"; havana_transcript "OTTMUST00000067732.1";
chr9	HAVANA	CDS	59510083	59510094	0	+	0	gene_id "ENSMUSG00000032297.12"; transcript_id "ENSMUST00000129357.8"; gene_type "protein_coding"; gene_name "Celf6"; transcript_type "nonsense_mediated_decay"; transcript_name "Celf6-205"; exon_number 4; exon_id "ENSMUSE00001206055.2"; level 2; protein_id "ENSMUSP00000122167.2"; transcript_support_level "5"; mgi_id "MGI:1923433"; tag "not_organism_supported"; havana_gene "OTTMUSG00000027385.1"; havana_transcript "OTTMUST00000067731.1";
chr9	HAVANA	exon	59510083	59510162	0	+	.	gene_id "ENSMUSG00000032297.12"; transcript_id "ENSMUST00000118549.8"; gene_type "protein_coding"; gene_name "Celf6"; transcript_type "protein_coding"; transcript_name "Celf6-203"; exon_number 5; exon_id "ENSMUSE00001280478.2"; level 2; protein_id "ENSMUSP00000112755.2"; transcript_support_level "5"; mgi_id "MGI:1923433"; tag "not_organism_supported"; tag "basic"; tag "Ensembl_canonical"; tag "GENCODE_Primary"; tag "appris_principal_2"; havana_gene "OTTMUSG00000027385.1"; havana_transcript "OTTMUST00000067730.1";
chr9	HAVANA	CDS	59510083	59510162	0	+	2	gene_id "ENSMUSG00000032297.12"; transcript_id "ENSMUST00000118549.8"; gene_type "protein_coding"; gene_name "Celf6"; transcript_type "protein_coding"; transcript_name "Celf6-203"; exon_number 5; exon_id "ENSMUSE00001280478.2"; level 2; protein_id "ENSMUSP00000112755.2"; transcript_support_level "5"; mgi_id "MGI:1923433"; tag "not_organism_supported"; tag "basic"; tag "Ensembl_canonical"; tag "GENCODE_Primary"; tag "appris_principal_2"; havana_gene "OTTMUSG00000027385.1"; havana_transcript "OTTMUST00000067730.1";
chr9	HAVANA	exon	59510083	59510162	0	+	.	gene_id "ENSMUSG00000032297.12"; transcript_id "ENSMUST00000129357.8"; gene_type "protein_coding"; gene_name "Celf6"; transcript_type "nonsense_mediated_decay"; transcript_name "Celf6-205"; exon_number 4; exon_id "ENSMUSE00001206055.2"; level 2; protein_id "ENSMUSP00000122167.2"; transcript_support_level "5"; mgi_id "MGI:1923433"; tag "not_organism_supported"; havana_gene "OTTMUSG00000027385.1"; havana_transcript "OTTMUST00000067731.1";
chr9	HAVANA	exon	59510083	59510162	0	+	.	gene_id "ENSMUSG00000032297.12"; transcript_id "ENSMUST00000034840.10"; gene_type "protein_coding"; gene_name "Celf6"; transcript_type "protein_coding"; transcript_name "Celf6-201"; exon_number 5; exon_id "ENSMUSE00001280478.2"; level 2; protein_id "ENSMUSP00000034840.4"; transcript_support_level "1"; mgi_id "MGI:1923433"; tag "basic"; tag "appris_alternative_2"; tag "CCDS"; ccdsid "CCDS23251.1"; havana_gene "OTTMUSG00000027385.1"; havana_transcript "OTTMUST00000067726.1";
chr9	HAVANA	CDS	59510083	59510162	0	+	2	gene_id "ENSMUSG00000032297.12"; transcript_id "ENSMUST00000034840.10"; gene_type "protein_coding"; gene_name "Celf6"; transcript_type "protein_coding"; transcript_name "Celf6-201"; exon_number 5; exon_id "ENSMUSE00001280478.2"; level 2; protein_id "ENSMUSP00000034840.4"; transcript_support_level "1"; mgi_id "MGI:1923433"; tag "basic"; tag "appris_alternative_2"; tag "CCDS"; ccdsid "CCDS23251.1"; havana_gene "OTTMUSG00000027385.1"; havana_transcript "OTTMUST00000067726.1";
chr9	HAVANA	exon	59510083	59510162	0	+	.	gene_id "ENSMUSG00000032297.12"; transcript_id "ENSMUST00000121266.8"; gene_type "protein_coding"; gene_name "Celf6"; transcript_type "protein_coding"; transcript_name "Celf6-204"; exon_number 4; exon_id "ENSMUSE00001280478.2"; level 2; protein_id "ENSMUSP00000113196.2"; transcript_support_level "1"; mgi_id "MGI:1923433"; tag "basic"; havana_gene "OTTMUSG00000027385.1"; havana_transcript "OTTMUST00000067727.1";
chr9	HAVANA	CDS	59510083	59510162	0	+	2	gene_id "ENSMUSG00000032297.12"; transcript_id "ENSMUST00000121266.8"; gene_type "protein_coding"; gene_name "Celf6"; transcript_type "protein_coding"; transcript_name "Celf6-204"; exon_number 4; exon_id "ENSMUSE00001280478.2"; level 2; protein_id "ENSMUSP00000113196.2"; transcript_support_level "1"; mgi_id "MGI:1923433"; tag "basic"; havana_gene "OTTMUSG00000027385.1"; havana_transcript "OTTMUST00000067727.1";
chr9	HAVANA	exon	59510083	59510162	0	+	.	gene_id "ENSMUSG00000032297.12"; transcript_id "ENSMUST00000118164.3"; gene_type "protein_coding"; gene_name "Celf6"; transcript_type "protein_coding"; transcript_name "Celf6-202"; exon_number 4; exon_id "ENSMUSE00001280478.2"; level 2; protein_id "ENSMUSP00000112403.2"; transcript_support_level "1"; mgi_id "MGI:1923433"; tag "basic"; tag "CCDS"; ccdsid "CCDS81012.1"; havana_gene "OTTMUSG00000027385.1"; havana_transcript "OTTMUST00000067728.1";
chr9	HAVANA	CDS	59510083	59510162	0	+	2	gene_id "ENSMUSG00000032297.12"; transcript_id "ENSMUST00000118164.3"; gene_type "protein_coding"; gene_name "Celf6"; transcript_type "protein_coding"; transcript_name "Celf6-202"; exon_number 4; exon_id "ENSMUSE00001280478.2"; level 2; protein_id "ENSMUSP00000112403.2"; transcript_support_level "1"; mgi_id "MGI:1923433"; tag "basic"; tag "CCDS"; ccdsid "CCDS81012.1"; havana_gene "OTTMUSG00000027385.1"; havana_transcript "OTTMUST00000067728.1";
chr9	HAVANA	exon	59510083	59510162	0	+	.	gene_id "ENSMUSG00000032297.12"; transcript_id "ENSMUST00000146503.2"; gene_type "protein_coding"; gene_name "Celf6"; transcript_type "retained_intron"; transcript_name "Celf6-208"; exon_number 2; exon_id "ENSMUSE00001218027.2"; level 2; transcript_support_level "3"; mgi_id "MGI:1923433"; havana_gene "OTTMUSG00000027385.1"; havana_transcript "OTTMUST00000067732.1";
chr9	ENSEMBL_gcm37	exon	59510083	59510162	0.619448794586402	+	.	gene_id "ENSMUSG00000032297.12"; transcript_id "ENSMUSG00000032297.12_tx_5"; exon_id "chr9_59510083_59510162_+"; exonnum "6"; txlen "3075";
chr9	HAVANA	stop_codon	59510095	59510097	0	+	0	gene_id "ENSMUSG00000032297.12"; transcript_id "ENSMUST00000129357.8"; gene_type "protein_coding"; gene_name "Celf6"; transcript_type "nonsense_mediated_decay"; transcript_name "Celf6-205"; exon_number 4; exon_id "ENSMUSE00001206055.2"; level 2; protein_id "ENSMUSP00000122167.2"; transcript_support_level "5"; mgi_id "MGI:1923433"; tag "not_organism_supported"; havana_gene "OTTMUSG00000027385.1"; havana_transcript "OTTMUST00000067731.1";
chr9	HAVANA	UTR	59510095	59510162	0	+	.	gene_id "ENSMUSG00000032297.12"; transcript_id "ENSMUST00000129357.8"; gene_type "protein_coding"; gene_name "Celf6"; transcript_type "nonsense_mediated_decay"; transcript_name "Celf6-205"; exon_number 4; exon_id "ENSMUSE00001206055.2"; level 2; protein_id "ENSMUSP00000122167.2"; transcript_support_level "5"; mgi_id "MGI:1923433"; tag "not_organism_supported"; havana_gene "OTTMUSG00000027385.1"; havana_transcript "OTTMUST00000067731.1";
chr9	HAVANA	CDS	59510278	59510300	0	+	2	gene_id "ENSMUSG00000032297.12"; transcript_id "ENSMUST00000143916.8"; gene_type "protein_coding"; gene_name "Celf6"; transcript_type "nonsense_mediated_decay"; transcript_name "Celf6-207"; exon_number 5; exon_id "ENSMUSE00001246204.2"; level 2; protein_id "ENSMUSP00000118556.2"; transcript_support_level "5"; mgi_id "MGI:1923433"; tag "not_organism_supported"; havana_gene "OTTMUSG00000027385.1"; havana_transcript "OTTMUST00000067729.1";
chr9	HAVANA	exon	59510278	59510421	0	+	.	gene_id "ENSMUSG00000032297.12"; transcript_id "ENSMUST00000143916.8"; gene_type "protein_coding"; gene_name "Celf6"; transcript_type "nonsense_mediated_decay"; transcript_name "Celf6-207"; exon_number 5; exon_id "ENSMUSE00001246204.2"; level 2; protein_id "ENSMUSP00000118556.2"; transcript_support_level "5"; mgi_id "MGI:1923433"; tag "not_organism_supported"; havana_gene "OTTMUSG00000027385.1"; havana_transcript "OTTMUST00000067729.1";
chr9	HAVANA	exon	59510278	59510421	0	+	.	gene_id "ENSMUSG00000032297.12"; transcript_id "ENSMUST00000118549.8"; gene_type "protein_coding"; gene_name "Celf6"; transcript_type "protein_coding"; transcript_name "Celf6-203"; exon_number 6; exon_id "ENSMUSE00001242684.2"; level 2; protein_id "ENSMUSP00000112755.2"; transcript_support_level "5"; mgi_id "MGI:1923433"; tag "not_organism_supported"; tag "basic"; tag "Ensembl_canonical"; tag "GENCODE_Primary"; tag "appris_principal_2"; havana_gene "OTTMUSG00000027385.1"; havana_transcript "OTTMUST00000067730.1";
chr9	HAVANA	CDS	59510278	59510421	0	+	0	gene_id "ENSMUSG00000032297.12"; transcript_id "ENSMUST00000118549.8"; gene_type "protein_coding"; gene_name "Celf6"; transcript_type "protein_coding"; transcript_name "Celf6-203"; exon_number 6; exon_id "ENSMUSE00001242684.2"; level 2; protein_id "ENSMUSP00000112755.2"; transcript_support_level "5"; mgi_id "MGI:1923433"; tag "not_organism_supported"; tag "basic"; tag "Ensembl_canonical"; tag "GENCODE_Primary"; tag "appris_principal_2"; havana_gene "OTTMUSG00000027385.1"; havana_transcript "OTTMUST00000067730.1";
chr9	HAVANA	exon	59510278	59510421	0	+	.	gene_id "ENSMUSG00000032297.12"; transcript_id "ENSMUST00000129357.8"; gene_type "protein_coding"; gene_name "Celf6"; transcript_type "nonsense_mediated_decay"; transcript_name "Celf6-205"; exon_number 5; exon_id "ENSMUSE00001282800.2"; level 2; protein_id "ENSMUSP00000122167.2"; transcript_support_level "5"; mgi_id "MGI:1923433"; tag "not_organism_supported"; havana_gene "OTTMUSG00000027385.1"; havana_transcript "OTTMUST00000067731.1";
chr9	HAVANA	UTR	59510278	59510421	0	+	.	gene_id "ENSMUSG00000032297.12"; transcript_id "ENSMUST00000129357.8"; gene_type "protein_coding"; gene_name "Celf6"; transcript_type "nonsense_mediated_decay"; transcript_name "Celf6-205"; exon_number 5; exon_id "ENSMUSE00001282800.2"; level 2; protein_id "ENSMUSP00000122167.2"; transcript_support_level "5"; mgi_id "MGI:1923433"; tag "not_organism_supported"; havana_gene "OTTMUSG00000027385.1"; havana_transcript "OTTMUST00000067731.1";
chr9	HAVANA	exon	59510278	59510421	0	+	.	gene_id "ENSMUSG00000032297.12"; transcript_id "ENSMUST00000034840.10"; gene_type "protein_coding"; gene_name "Celf6"; transcript_type "protein_coding"; transcript_name "Celf6-201"; exon_number 6; exon_id "ENSMUSE00001242684.2"; level 2; protein_id "ENSMUSP00000034840.4"; transcript_support_level "1"; mgi_id "MGI:1923433"; tag "basic"; tag "appris_alternative_2"; tag "CCDS"; ccdsid "CCDS23251.1"; havana_gene "OTTMUSG00000027385.1"; havana_transcript "OTTMUST00000067726.1";
chr9	HAVANA	CDS	59510278	59510421	0	+	0	gene_id "ENSMUSG00000032297.12"; transcript_id "ENSMUST00000034840.10"; gene_type "protein_coding"; gene_name "Celf6"; transcript_type "protein_coding"; transcript_name "Celf6-201"; exon_number 6; exon_id "ENSMUSE00001242684.2"; level 2; protein_id "ENSMUSP00000034840.4"; transcript_support_level "1"; mgi_id "MGI:1923433"; tag "basic"; tag "appris_alternative_2"; tag "CCDS"; ccdsid "CCDS23251.1"; havana_gene "OTTMUSG00000027385.1"; havana_transcript "OTTMUST00000067726.1";
chr9	HAVANA	exon	59510278	59510421	0	+	.	gene_id "ENSMUSG00000032297.12"; transcript_id "ENSMUST00000121266.8"; gene_type "protein_coding"; gene_name "Celf6"; transcript_type "protein_coding"; transcript_name "Celf6-204"; exon_number 5; exon_id "ENSMUSE00001242684.2"; level 2; protein_id "ENSMUSP00000113196.2"; transcript_support_level "1"; mgi_id "MGI:1923433"; tag "basic"; havana_gene "OTTMUSG00000027385.1"; havana_transcript "OTTMUST00000067727.1";
chr9	HAVANA	CDS	59510278	59510421	0	+	0	gene_id "ENSMUSG00000032297.12"; transcript_id "ENSMUST00000121266.8"; gene_type "protein_coding"; gene_name "Celf6"; transcript_type "protein_coding"; transcript_name "Celf6-204"; exon_number 5; exon_id "ENSMUSE00001242684.2"; level 2; protein_id "ENSMUSP00000113196.2"; transcript_support_level "1"; mgi_id "MGI:1923433"; tag "basic"; havana_gene "OTTMUSG00000027385.1"; havana_transcript "OTTMUST00000067727.1";
chr9	HAVANA	exon	59510278	59510421	0	+	.	gene_id "ENSMUSG00000032297.12"; transcript_id "ENSMUST00000118164.3"; gene_type "protein_coding"; gene_name "Celf6"; transcript_type "protein_coding"; transcript_name "Celf6-202"; exon_number 5; exon_id "ENSMUSE00001242684.2"; level 2; protein_id "ENSMUSP00000112403.2"; transcript_support_level "1"; mgi_id "MGI:1923433"; tag "basic"; tag "CCDS"; ccdsid "CCDS81012.1"; havana_gene "OTTMUSG00000027385.1"; havana_transcript "OTTMUST00000067728.1";
chr9	HAVANA	CDS	59510278	59510421	0	+	0	gene_id "ENSMUSG00000032297.12"; transcript_id "ENSMUST00000118164.3"; gene_type "protein_coding"; gene_name "Celf6"; transcript_type "protein_coding"; transcript_name "Celf6-202"; exon_number 5; exon_id "ENSMUSE00001242684.2"; level 2; protein_id "ENSMUSP00000112403.2"; transcript_support_level "1"; mgi_id "MGI:1923433"; tag "basic"; tag "CCDS"; ccdsid "CCDS81012.1"; havana_gene "OTTMUSG00000027385.1"; havana_transcript "OTTMUST00000067728.1";
chr9	HAVANA	exon	59510278	59510421	0	+	.	gene_id "ENSMUSG00000032297.12"; transcript_id "ENSMUST00000146503.2"; gene_type "protein_coding"; gene_name "Celf6"; transcript_type "retained_intron"; transcript_name "Celf6-208"; exon_number 3; exon_id "ENSMUSE00001282800.2"; level 2; transcript_support_level "3"; mgi_id "MGI:1923433"; havana_gene "OTTMUSG00000027385.1"; havana_transcript "OTTMUST00000067732.1";
chr9	ENSEMBL_gcm37	exon	59510278	59510421	0.619448794586402	+	.	gene_id "ENSMUSG00000032297.12"; transcript_id "ENSMUSG00000032297.12_tx_5"; exon_id "chr9_59510278_59510421_+"; exonnum "7"; txlen "3075";
chr9	HAVANA	stop_codon	59510301	59510303	0	+	0	gene_id "ENSMUSG00000032297.12"; transcript_id "ENSMUST00000143916.8"; gene_type "protein_coding"; gene_name "Celf6"; transcript_type "nonsense_mediated_decay"; transcript_name "Celf6-207"; exon_number 5; exon_id "ENSMUSE00001246204.2"; level 2; protein_id "ENSMUSP00000118556.2"; transcript_support_level "5"; mgi_id "MGI:1923433"; tag "not_organism_supported"; havana_gene "OTTMUSG00000027385.1"; havana_transcript "OTTMUST00000067729.1";
chr9	HAVANA	UTR	59510301	59510421	0	+	.	gene_id "ENSMUSG00000032297.12"; transcript_id "ENSMUST00000143916.8"; gene_type "protein_coding"; gene_name "Celf6"; transcript_type "nonsense_mediated_decay"; transcript_name "Celf6-207"; exon_number 5; exon_id "ENSMUSE00001246204.2"; level 2; protein_id "ENSMUSP00000118556.2"; transcript_support_level "5"; mgi_id "MGI:1923433"; tag "not_organism_supported"; havana_gene "OTTMUSG00000027385.1"; havana_transcript "OTTMUST00000067729.1";
chr9	HAVANA	exon	59510518	59510650	0	+	.	gene_id "ENSMUSG00000032297.12"; transcript_id "ENSMUST00000143916.8"; gene_type "protein_coding"; gene_name "Celf6"; transcript_type "nonsense_mediated_decay"; transcript_name "Celf6-207"; exon_number 6; exon_id "ENSMUSE00001224041.2"; level 2; protein_id "ENSMUSP00000118556.2"; transcript_support_level "5"; mgi_id "MGI:1923433"; tag "not_organism_supported"; havana_gene "OTTMUSG00000027385.1"; havana_transcript "OTTMUST00000067729.1";
chr9	HAVANA	UTR	59510518	59510650	0	+	.	gene_id "ENSMUSG00000032297.12"; transcript_id "ENSMUST00000143916.8"; gene_type "protein_coding"; gene_name "Celf6"; transcript_type "nonsense_mediated_decay"; transcript_name "Celf6-207"; exon_number 6; exon_id "ENSMUSE00001224041.2"; level 2; protein_id "ENSMUSP00000118556.2"; transcript_support_level "5"; mgi_id "MGI:1923433"; tag "not_organism_supported"; havana_gene "OTTMUSG00000027385.1"; havana_transcript "OTTMUST00000067729.1";
chr9	HAVANA	exon	59510518	59510650	0	+	.	gene_id "ENSMUSG00000032297.12"; transcript_id "ENSMUST00000118549.8"; gene_type "protein_coding"; gene_name "Celf6"; transcript_type "protein_coding"; transcript_name "Celf6-203"; exon_number 7; exon_id "ENSMUSE00001238334.2"; level 2; protein_id "ENSMUSP00000112755.2"; transcript_support_level "5"; mgi_id "MGI:1923433"; tag "not_organism_supported"; tag "basic"; tag "Ensembl_canonical"; tag "GENCODE_Primary"; tag "appris_principal_2"; havana_gene "OTTMUSG00000027385.1"; havana_transcript "OTTMUST00000067730.1";
chr9	HAVANA	CDS	59510518	59510650	0	+	0	gene_id "ENSMUSG00000032297.12"; transcript_id "ENSMUST00000118549.8"; gene_type "protein_coding"; gene_name "Celf6"; transcript_type "protein_coding"; transcript_name "Celf6-203"; exon_number 7; exon_id "ENSMUSE00001238334.2"; level 2; protein_id "ENSMUSP00000112755.2"; transcript_support_level "5"; mgi_id "MGI:1923433"; tag "not_organism_supported"; tag "basic"; tag "Ensembl_canonical"; tag "GENCODE_Primary"; tag "appris_principal_2"; havana_gene "OTTMUSG00000027385.1"; havana_transcript "OTTMUST00000067730.1";
chr9	HAVANA	exon	59510518	59510650	0	+	.	gene_id "ENSMUSG00000032297.12"; transcript_id "ENSMUST00000129357.8"; gene_type "protein_coding"; gene_name "Celf6"; transcript_type "nonsense_mediated_decay"; transcript_name "Celf6-205"; exon_number 6; exon_id "ENSMUSE00001224041.2"; level 2; protein_id "ENSMUSP00000122167.2"; transcript_support_level "5"; mgi_id "MGI:1923433"; tag "not_organism_supported"; havana_gene "OTTMUSG00000027385.1"; havana_transcript "OTTMUST00000067731.1";
chr9	HAVANA	UTR	59510518	59510650	0	+	.	gene_id "ENSMUSG00000032297.12"; transcript_id "ENSMUST00000129357.8"; gene_type "protein_coding"; gene_name "Celf6"; transcript_type "nonsense_mediated_decay"; transcript_name "Celf6-205"; exon_number 6; exon_id "ENSMUSE00001224041.2"; level 2; protein_id "ENSMUSP00000122167.2"; transcript_support_level "5"; mgi_id "MGI:1923433"; tag "not_organism_supported"; havana_gene "OTTMUSG00000027385.1"; havana_transcript "OTTMUST00000067731.1";
chr9	HAVANA	exon	59510518	59510650	0	+	.	gene_id "ENSMUSG00000032297.12"; transcript_id "ENSMUST00000034840.10"; gene_type "protein_coding"; gene_name "Celf6"; transcript_type "protein_coding"; transcript_name "Celf6-201"; exon_number 7; exon_id "ENSMUSE00001238334.2"; level 2; protein_id "ENSMUSP00000034840.4"; transcript_support_level "1"; mgi_id "MGI:1923433"; tag "basic"; tag "appris_alternative_2"; tag "CCDS"; ccdsid "CCDS23251.1"; havana_gene "OTTMUSG00000027385.1"; havana_transcript "OTTMUST00000067726.1";
chr9	HAVANA	CDS	59510518	59510650	0	+	0	gene_id "ENSMUSG00000032297.12"; transcript_id "ENSMUST00000034840.10"; gene_type "protein_coding"; gene_name "Celf6"; transcript_type "protein_coding"; transcript_name "Celf6-201"; exon_number 7; exon_id "ENSMUSE00001238334.2"; level 2; protein_id "ENSMUSP00000034840.4"; transcript_support_level "1"; mgi_id "MGI:1923433"; tag "basic"; tag "appris_alternative_2"; tag "CCDS"; ccdsid "CCDS23251.1"; havana_gene "OTTMUSG00000027385.1"; havana_transcript "OTTMUST00000067726.1";
chr9	HAVANA	exon	59510518	59510650	0	+	.	gene_id "ENSMUSG00000032297.12"; transcript_id "ENSMUST00000121266.8"; gene_type "protein_coding"; gene_name "Celf6"; transcript_type "protein_coding"; transcript_name "Celf6-204"; exon_number 6; exon_id "ENSMUSE00001238334.2"; level 2; protein_id "ENSMUSP00000113196.2"; transcript_support_level "1"; mgi_id "MGI:1923433"; tag "basic"; havana_gene "OTTMUSG00000027385.1"; havana_transcript "OTTMUST00000067727.1";
chr9	HAVANA	CDS	59510518	59510650	0	+	0	gene_id "ENSMUSG00000032297.12"; transcript_id "ENSMUST00000121266.8"; gene_type "protein_coding"; gene_name "Celf6"; transcript_type "protein_coding"; transcript_name "Celf6-204"; exon_number 6; exon_id "ENSMUSE00001238334.2"; level 2; protein_id "ENSMUSP00000113196.2"; transcript_support_level "1"; mgi_id "MGI:1923433"; tag "basic"; havana_gene "OTTMUSG00000027385.1"; havana_transcript "OTTMUST00000067727.1";
chr9	HAVANA	exon	59510518	59510650	0	+	.	gene_id "ENSMUSG00000032297.12"; transcript_id "ENSMUST00000118164.3"; gene_type "protein_coding"; gene_name "Celf6"; transcript_type "protein_coding"; transcript_name "Celf6-202"; exon_number 6; exon_id "ENSMUSE00001238334.2"; level 2; protein_id "ENSMUSP00000112403.2"; transcript_support_level "1"; mgi_id "MGI:1923433"; tag "basic"; tag "CCDS"; ccdsid "CCDS81012.1"; havana_gene "OTTMUSG00000027385.1"; havana_transcript "OTTMUST00000067728.1";
chr9	HAVANA	CDS	59510518	59510650	0	+	0	gene_id "ENSMUSG00000032297.12"; transcript_id "ENSMUST00000118164.3"; gene_type "protein_coding"; gene_name "Celf6"; transcript_type "protein_coding"; transcript_name "Celf6-202"; exon_number 6; exon_id "ENSMUSE00001238334.2"; level 2; protein_id "ENSMUSP00000112403.2"; transcript_support_level "1"; mgi_id "MGI:1923433"; tag "basic"; tag "CCDS"; ccdsid "CCDS81012.1"; havana_gene "OTTMUSG00000027385.1"; havana_transcript "OTTMUST00000067728.1";
chr9	ENSEMBL_gcm37	exon	59510518	59510650	0.619448794586402	+	.	gene_id "ENSMUSG00000032297.12"; transcript_id "ENSMUSG00000032297.12_tx_5"; exon_id "chr9_59510518_59510650_+"; exonnum "8"; txlen "3075";
chr9	HAVANA	exon	59510518	59510694	0	+	.	gene_id "ENSMUSG00000032297.12"; transcript_id "ENSMUST00000146503.2"; gene_type "protein_coding"; gene_name "Celf6"; transcript_type "retained_intron"; transcript_name "Celf6-208"; exon_number 4; exon_id "ENSMUSE00000825148.2"; level 2; transcript_support_level "3"; mgi_id "MGI:1923433"; havana_gene "OTTMUSG00000027385.1"; havana_transcript "OTTMUST00000067732.1";
chr9	HAVANA	exon	59510731	59510880	0	+	.	gene_id "ENSMUSG00000032297.12"; transcript_id "ENSMUST00000143916.8"; gene_type "protein_coding"; gene_name "Celf6"; transcript_type "nonsense_mediated_decay"; transcript_name "Celf6-207"; exon_number 7; exon_id "ENSMUSE00001247073.2"; level 2; protein_id "ENSMUSP00000118556.2"; transcript_support_level "5"; mgi_id "MGI:1923433"; tag "not_organism_supported"; havana_gene "OTTMUSG00000027385.1"; havana_transcript "OTTMUST00000067729.1";
chr9	HAVANA	UTR	59510731	59510880	0	+	.	gene_id "ENSMUSG00000032297.12"; transcript_id "ENSMUST00000143916.8"; gene_type "protein_coding"; gene_name "Celf6"; transcript_type "nonsense_mediated_decay"; transcript_name "Celf6-207"; exon_number 7; exon_id "ENSMUSE00001247073.2"; level 2; protein_id "ENSMUSP00000118556.2"; transcript_support_level "5"; mgi_id "MGI:1923433"; tag "not_organism_supported"; havana_gene "OTTMUSG00000027385.1"; havana_transcript "OTTMUST00000067729.1";
chr9	HAVANA	exon	59510731	59510880	0	+	.	gene_id "ENSMUSG00000032297.12"; transcript_id "ENSMUST00000118549.8"; gene_type "protein_coding"; gene_name "Celf6"; transcript_type "protein_coding"; transcript_name "Celf6-203"; exon_number 8; exon_id "ENSMUSE00001286054.2"; level 2; protein_id "ENSMUSP00000112755.2"; transcript_support_level "5"; mgi_id "MGI:1923433"; tag "not_organism_supported"; tag "basic"; tag "Ensembl_canonical"; tag "GENCODE_Primary"; tag "appris_principal_2"; havana_gene "OTTMUSG00000027385.1"; havana_transcript "OTTMUST00000067730.1";
chr9	HAVANA	CDS	59510731	59510880	0	+	2	gene_id "ENSMUSG00000032297.12"; transcript_id "ENSMUST00000118549.8"; gene_type "protein_coding"; gene_name "Celf6"; transcript_type "protein_coding"; transcript_name "Celf6-203"; exon_number 8; exon_id "ENSMUSE00001286054.2"; level 2; protein_id "ENSMUSP00000112755.2"; transcript_support_level "5"; mgi_id "MGI:1923433"; tag "not_organism_supported"; tag "basic"; tag "Ensembl_canonical"; tag "GENCODE_Primary"; tag "appris_principal_2"; havana_gene "OTTMUSG00000027385.1"; havana_transcript "OTTMUST00000067730.1";
chr9	HAVANA	exon	59510731	59510880	0	+	.	gene_id "ENSMUSG00000032297.12"; transcript_id "ENSMUST00000129357.8"; gene_type "protein_coding"; gene_name "Celf6"; transcript_type "nonsense_mediated_decay"; transcript_name "Celf6-205"; exon_number 7; exon_id "ENSMUSE00001247073.2"; level 2; protein_id "ENSMUSP00000122167.2"; transcript_support_level "5"; mgi_id "MGI:1923433"; tag "not_organism_supported"; havana_gene "OTTMUSG00000027385.1"; havana_transcript "OTTMUST00000067731.1";
chr9	HAVANA	UTR	59510731	59510880	0	+	.	gene_id "ENSMUSG00000032297.12"; transcript_id "ENSMUST00000129357.8"; gene_type "protein_coding"; gene_name "Celf6"; transcript_type "nonsense_mediated_decay"; transcript_name "Celf6-205"; exon_number 7; exon_id "ENSMUSE00001247073.2"; level 2; protein_id "ENSMUSP00000122167.2"; transcript_support_level "5"; mgi_id "MGI:1923433"; tag "not_organism_supported"; havana_gene "OTTMUSG00000027385.1"; havana_transcript "OTTMUST00000067731.1";
chr9	HAVANA	exon	59510731	59510880	0	+	.	gene_id "ENSMUSG00000032297.12"; transcript_id "ENSMUST00000034840.10"; gene_type "protein_coding"; gene_name "Celf6"; transcript_type "protein_coding"; transcript_name "Celf6-201"; exon_number 8; exon_id "ENSMUSE00001286054.2"; level 2; protein_id "ENSMUSP00000034840.4"; transcript_support_level "1"; mgi_id "MGI:1923433"; tag "basic"; tag "appris_alternative_2"; tag "CCDS"; ccdsid "CCDS23251.1"; havana_gene "OTTMUSG00000027385.1"; havana_transcript "OTTMUST00000067726.1";
chr9	HAVANA	CDS	59510731	59510880	0	+	2	gene_id "ENSMUSG00000032297.12"; transcript_id "ENSMUST00000034840.10"; gene_type "protein_coding"; gene_name "Celf6"; transcript_type "protein_coding"; transcript_name "Celf6-201"; exon_number 8; exon_id "ENSMUSE00001286054.2"; level 2; protein_id "ENSMUSP00000034840.4"; transcript_support_level "1"; mgi_id "MGI:1923433"; tag "basic"; tag "appris_alternative_2"; tag "CCDS"; ccdsid "CCDS23251.1"; havana_gene "OTTMUSG00000027385.1"; havana_transcript "OTTMUST00000067726.1";
chr9	HAVANA	exon	59510731	59510880	0	+	.	gene_id "ENSMUSG00000032297.12"; transcript_id "ENSMUST00000121266.8"; gene_type "protein_coding"; gene_name "Celf6"; transcript_type "protein_coding"; transcript_name "Celf6-204"; exon_number 7; exon_id "ENSMUSE00001286054.2"; level 2; protein_id "ENSMUSP00000113196.2"; transcript_support_level "1"; mgi_id "MGI:1923433"; tag "basic"; havana_gene "OTTMUSG00000027385.1"; havana_transcript "OTTMUST00000067727.1";
chr9	HAVANA	CDS	59510731	59510880	0	+	2	gene_id "ENSMUSG00000032297.12"; transcript_id "ENSMUST00000121266.8"; gene_type "protein_coding"; gene_name "Celf6"; transcript_type "protein_coding"; transcript_name "Celf6-204"; exon_number 7; exon_id "ENSMUSE00001286054.2"; level 2; protein_id "ENSMUSP00000113196.2"; transcript_support_level "1"; mgi_id "MGI:1923433"; tag "basic"; havana_gene "OTTMUSG00000027385.1"; havana_transcript "OTTMUST00000067727.1";
chr9	HAVANA	exon	59510731	59510880	0	+	.	gene_id "ENSMUSG00000032297.12"; transcript_id "ENSMUST00000118164.3"; gene_type "protein_coding"; gene_name "Celf6"; transcript_type "protein_coding"; transcript_name "Celf6-202"; exon_number 7; exon_id "ENSMUSE00001286054.2"; level 2; protein_id "ENSMUSP00000112403.2"; transcript_support_level "1"; mgi_id "MGI:1923433"; tag "basic"; tag "CCDS"; ccdsid "CCDS81012.1"; havana_gene "OTTMUSG00000027385.1"; havana_transcript "OTTMUST00000067728.1";
chr9	HAVANA	CDS	59510731	59510880	0	+	2	gene_id "ENSMUSG00000032297.12"; transcript_id "ENSMUST00000118164.3"; gene_type "protein_coding"; gene_name "Celf6"; transcript_type "protein_coding"; transcript_name "Celf6-202"; exon_number 7; exon_id "ENSMUSE00001286054.2"; level 2; protein_id "ENSMUSP00000112403.2"; transcript_support_level "1"; mgi_id "MGI:1923433"; tag "basic"; tag "CCDS"; ccdsid "CCDS81012.1"; havana_gene "OTTMUSG00000027385.1"; havana_transcript "OTTMUST00000067728.1";
chr9	ENSEMBL_gcm37	exon	59510731	59510880	0.619448794586402	+	.	gene_id "ENSMUSG00000032297.12"; transcript_id "ENSMUSG00000032297.12_tx_5"; exon_id "chr9_59510731_59510880_+"; exonnum "9"; txlen "3075";
chr9	HAVANA	exon	59511091	59511153	0	+	.	gene_id "ENSMUSG00000032297.12"; transcript_id "ENSMUST00000143916.8"; gene_type "protein_coding"; gene_name "Celf6"; transcript_type "nonsense_mediated_decay"; transcript_name "Celf6-207"; exon_number 8; exon_id "ENSMUSE00001276265.2"; level 2; protein_id "ENSMUSP00000118556.2"; transcript_support_level "5"; mgi_id "MGI:1923433"; tag "not_organism_supported"; havana_gene "OTTMUSG00000027385.1"; havana_transcript "OTTMUST00000067729.1";
chr9	HAVANA	UTR	59511091	59511153	0	+	.	gene_id "ENSMUSG00000032297.12"; transcript_id "ENSMUST00000143916.8"; gene_type "protein_coding"; gene_name "Celf6"; transcript_type "nonsense_mediated_decay"; transcript_name "Celf6-207"; exon_number 8; exon_id "ENSMUSE00001276265.2"; level 2; protein_id "ENSMUSP00000118556.2"; transcript_support_level "5"; mgi_id "MGI:1923433"; tag "not_organism_supported"; havana_gene "OTTMUSG00000027385.1"; havana_transcript "OTTMUST00000067729.1";
chr9	HAVANA	exon	59511091	59511153	0	+	.	gene_id "ENSMUSG00000032297.12"; transcript_id "ENSMUST00000118549.8"; gene_type "protein_coding"; gene_name "Celf6"; transcript_type "protein_coding"; transcript_name "Celf6-203"; exon_number 9; exon_id "ENSMUSE00001252697.2"; level 2; protein_id "ENSMUSP00000112755.2"; transcript_support_level "5"; mgi_id "MGI:1923433"; tag "not_organism_supported"; tag "basic"; tag "Ensembl_canonical"; tag "GENCODE_Primary"; tag "appris_principal_2"; havana_gene "OTTMUSG00000027385.1"; havana_transcript "OTTMUST00000067730.1";
chr9	HAVANA	CDS	59511091	59511153	0	+	2	gene_id "ENSMUSG00000032297.12"; transcript_id "ENSMUST00000118549.8"; gene_type "protein_coding"; gene_name "Celf6"; transcript_type "protein_coding"; transcript_name "Celf6-203"; exon_number 9; exon_id "ENSMUSE00001252697.2"; level 2; protein_id "ENSMUSP00000112755.2"; transcript_support_level "5"; mgi_id "MGI:1923433"; tag "not_organism_supported"; tag "basic"; tag "Ensembl_canonical"; tag "GENCODE_Primary"; tag "appris_principal_2"; havana_gene "OTTMUSG00000027385.1"; havana_transcript "OTTMUST00000067730.1";
chr9	HAVANA	exon	59511091	59511153	0	+	.	gene_id "ENSMUSG00000032297.12"; transcript_id "ENSMUST00000129357.8"; gene_type "protein_coding"; gene_name "Celf6"; transcript_type "nonsense_mediated_decay"; transcript_name "Celf6-205"; exon_number 8; exon_id "ENSMUSE00001276265.2"; level 2; protein_id "ENSMUSP00000122167.2"; transcript_support_level "5"; mgi_id "MGI:1923433"; tag "not_organism_supported"; havana_gene "OTTMUSG00000027385.1"; havana_transcript "OTTMUST00000067731.1";
chr9	HAVANA	UTR	59511091	59511153	0	+	.	gene_id "ENSMUSG00000032297.12"; transcript_id "ENSMUST00000129357.8"; gene_type "protein_coding"; gene_name "Celf6"; transcript_type "nonsense_mediated_decay"; transcript_name "Celf6-205"; exon_number 8; exon_id "ENSMUSE00001276265.2"; level 2; protein_id "ENSMUSP00000122167.2"; transcript_support_level "5"; mgi_id "MGI:1923433"; tag "not_organism_supported"; havana_gene "OTTMUSG00000027385.1"; havana_transcript "OTTMUST00000067731.1";
chr9	HAVANA	exon	59511316	59511493	0	+	.	gene_id "ENSMUSG00000032297.12"; transcript_id "ENSMUST00000129728.2"; gene_type "protein_coding"; gene_name "Celf6"; transcript_type "retained_intron"; transcript_name "Celf6-206"; exon_number 1; exon_id "ENSMUSE00000781879.2"; level 2; transcript_support_level "5"; mgi_id "MGI:1923433"; tag "not_organism_supported"; havana_gene "OTTMUSG00000027385.1"; havana_transcript "OTTMUST00000067733.1";
chr9	HAVANA	transcript	59511316	59513384	0	+	.	gene_id "ENSMUSG00000032297.12"; transcript_id "ENSMUST00000129728.2"; gene_type "protein_coding"; gene_name "Celf6"; transcript_type "retained_intron"; transcript_name "Celf6-206"; level 2; transcript_support_level "5"; mgi_id "MGI:1923433"; tag "not_organism_supported"; havana_gene "OTTMUSG00000027385.1"; havana_transcript "OTTMUST00000067733.1";
chr9	HAVANA	exon	59511413	59511493	0	+	.	gene_id "ENSMUSG00000032297.12"; transcript_id "ENSMUST00000118549.8"; gene_type "protein_coding"; gene_name "Celf6"; transcript_type "protein_coding"; transcript_name "Celf6-203"; exon_number 10; exon_id "ENSMUSE00001242704.2"; level 2; protein_id "ENSMUSP00000112755.2"; transcript_support_level "5"; mgi_id "MGI:1923433"; tag "not_organism_supported"; tag "basic"; tag "Ensembl_canonical"; tag "GENCODE_Primary"; tag "appris_principal_2"; havana_gene "OTTMUSG00000027385.1"; havana_transcript "OTTMUST00000067730.1";
chr9	HAVANA	CDS	59511413	59511493	0	+	2	gene_id "ENSMUSG00000032297.12"; transcript_id "ENSMUST00000118549.8"; gene_type "protein_coding"; gene_name "Celf6"; transcript_type "protein_coding"; transcript_name "Celf6-203"; exon_number 10; exon_id "ENSMUSE00001242704.2"; level 2; protein_id "ENSMUSP00000112755.2"; transcript_support_level "5"; mgi_id "MGI:1923433"; tag "not_organism_supported"; tag "basic"; tag "Ensembl_canonical"; tag "GENCODE_Primary"; tag "appris_principal_2"; havana_gene "OTTMUSG00000027385.1"; havana_transcript "OTTMUST00000067730.1";
chr9	HAVANA	exon	59511413	59511493	0	+	.	gene_id "ENSMUSG00000032297.12"; transcript_id "ENSMUST00000129357.8"; gene_type "protein_coding"; gene_name "Celf6"; transcript_type "nonsense_mediated_decay"; transcript_name "Celf6-205"; exon_number 9; exon_id "ENSMUSE00001304242.2"; level 2; protein_id "ENSMUSP00000122167.2"; transcript_support_level "5"; mgi_id "MGI:1923433"; tag "not_organism_supported"; havana_gene "OTTMUSG00000027385.1"; havana_transcript "OTTMUST00000067731.1";
chr9	HAVANA	UTR	59511413	59511493	0	+	.	gene_id "ENSMUSG00000032297.12"; transcript_id "ENSMUST00000129357.8"; gene_type "protein_coding"; gene_name "Celf6"; transcript_type "nonsense_mediated_decay"; transcript_name "Celf6-205"; exon_number 9; exon_id "ENSMUSE00001304242.2"; level 2; protein_id "ENSMUSP00000122167.2"; transcript_support_level "5"; mgi_id "MGI:1923433"; tag "not_organism_supported"; havana_gene "OTTMUSG00000027385.1"; havana_transcript "OTTMUST00000067731.1";
chr9	HAVANA	exon	59511413	59511493	0	+	.	gene_id "ENSMUSG00000032297.12"; transcript_id "ENSMUST00000034840.10"; gene_type "protein_coding"; gene_name "Celf6"; transcript_type "protein_coding"; transcript_name "Celf6-201"; exon_number 9; exon_id "ENSMUSE00001242704.2"; level 2; protein_id "ENSMUSP00000034840.4"; transcript_support_level "1"; mgi_id "MGI:1923433"; tag "basic"; tag "appris_alternative_2"; tag "CCDS"; ccdsid "CCDS23251.1"; havana_gene "OTTMUSG00000027385.1"; havana_transcript "OTTMUST00000067726.1";
chr9	HAVANA	CDS	59511413	59511493	0	+	2	gene_id "ENSMUSG00000032297.12"; transcript_id "ENSMUST00000034840.10"; gene_type "protein_coding"; gene_name "Celf6"; transcript_type "protein_coding"; transcript_name "Celf6-201"; exon_number 9; exon_id "ENSMUSE00001242704.2"; level 2; protein_id "ENSMUSP00000034840.4"; transcript_support_level "1"; mgi_id "MGI:1923433"; tag "basic"; tag "appris_alternative_2"; tag "CCDS"; ccdsid "CCDS23251.1"; havana_gene "OTTMUSG00000027385.1"; havana_transcript "OTTMUST00000067726.1";
chr9	HAVANA	exon	59511413	59511493	0	+	.	gene_id "ENSMUSG00000032297.12"; transcript_id "ENSMUST00000121266.8"; gene_type "protein_coding"; gene_name "Celf6"; transcript_type "protein_coding"; transcript_name "Celf6-204"; exon_number 8; exon_id "ENSMUSE00001242704.2"; level 2; protein_id "ENSMUSP00000113196.2"; transcript_support_level "1"; mgi_id "MGI:1923433"; tag "basic"; havana_gene "OTTMUSG00000027385.1"; havana_transcript "OTTMUST00000067727.1";
chr9	HAVANA	CDS	59511413	59511493	0	+	2	gene_id "ENSMUSG00000032297.12"; transcript_id "ENSMUST00000121266.8"; gene_type "protein_coding"; gene_name "Celf6"; transcript_type "protein_coding"; transcript_name "Celf6-204"; exon_number 8; exon_id "ENSMUSE00001242704.2"; level 2; protein_id "ENSMUSP00000113196.2"; transcript_support_level "1"; mgi_id "MGI:1923433"; tag "basic"; havana_gene "OTTMUSG00000027385.1"; havana_transcript "OTTMUST00000067727.1";
chr9	ENSEMBL_gcm37	exon	59511413	59511493	0.619448794586402	+	.	gene_id "ENSMUSG00000032297.12"; transcript_id "ENSMUSG00000032297.12_tx_5"; exon_id "chr9_59511413_59511493_+"; exonnum "10"; txlen "3075";
chr9	HAVANA	exon	59511416	59511493	0	+	.	gene_id "ENSMUSG00000032297.12"; transcript_id "ENSMUST00000118164.3"; gene_type "protein_coding"; gene_name "Celf6"; transcript_type "protein_coding"; transcript_name "Celf6-202"; exon_number 8; exon_id "ENSMUSE00000716769.2"; level 2; protein_id "ENSMUSP00000112403.2"; transcript_support_level "1"; mgi_id "MGI:1923433"; tag "basic"; tag "CCDS"; ccdsid "CCDS81012.1"; havana_gene "OTTMUSG00000027385.1"; havana_transcript "OTTMUST00000067728.1";
chr9	HAVANA	CDS	59511416	59511493	0	+	2	gene_id "ENSMUSG00000032297.12"; transcript_id "ENSMUST00000118164.3"; gene_type "protein_coding"; gene_name "Celf6"; transcript_type "protein_coding"; transcript_name "Celf6-202"; exon_number 8; exon_id "ENSMUSE00000716769.2"; level 2; protein_id "ENSMUSP00000112403.2"; transcript_support_level "1"; mgi_id "MGI:1923433"; tag "basic"; tag "CCDS"; ccdsid "CCDS81012.1"; havana_gene "OTTMUSG00000027385.1"; havana_transcript "OTTMUST00000067728.1";
chr9	HAVANA	exon	59511583	59511726	0	+	.	gene_id "ENSMUSG00000032297.12"; transcript_id "ENSMUST00000143916.8"; gene_type "protein_coding"; gene_name "Celf6"; transcript_type "nonsense_mediated_decay"; transcript_name "Celf6-207"; exon_number 9; exon_id "ENSMUSE00001308496.2"; level 2; protein_id "ENSMUSP00000118556.2"; transcript_support_level "5"; mgi_id "MGI:1923433"; tag "not_organism_supported"; havana_gene "OTTMUSG00000027385.1"; havana_transcript "OTTMUST00000067729.1";
chr9	HAVANA	UTR	59511583	59511726	0	+	.	gene_id "ENSMUSG00000032297.12"; transcript_id "ENSMUST00000143916.8"; gene_type "protein_coding"; gene_name "Celf6"; transcript_type "nonsense_mediated_decay"; transcript_name "Celf6-207"; exon_number 9; exon_id "ENSMUSE00001308496.2"; level 2; protein_id "ENSMUSP00000118556.2"; transcript_support_level "5"; mgi_id "MGI:1923433"; tag "not_organism_supported"; havana_gene "OTTMUSG00000027385.1"; havana_transcript "OTTMUST00000067729.1";
chr9	HAVANA	exon	59511583	59511726	0	+	.	gene_id "ENSMUSG00000032297.12"; transcript_id "ENSMUST00000118549.8"; gene_type "protein_coding"; gene_name "Celf6"; transcript_type "protein_coding"; transcript_name "Celf6-203"; exon_number 11; exon_id "ENSMUSE00001231667.2"; level 2; protein_id "ENSMUSP00000112755.2"; transcript_support_level "5"; mgi_id "MGI:1923433"; tag "not_organism_supported"; tag "basic"; tag "Ensembl_canonical"; tag "GENCODE_Primary"; tag "appris_principal_2"; havana_gene "OTTMUSG00000027385.1"; havana_transcript "OTTMUST00000067730.1";
chr9	HAVANA	CDS	59511583	59511726	0	+	2	gene_id "ENSMUSG00000032297.12"; transcript_id "ENSMUST00000118549.8"; gene_type "protein_coding"; gene_name "Celf6"; transcript_type "protein_coding"; transcript_name "Celf6-203"; exon_number 11; exon_id "ENSMUSE00001231667.2"; level 2; protein_id "ENSMUSP00000112755.2"; transcript_support_level "5"; mgi_id "MGI:1923433"; tag "not_organism_supported"; tag "basic"; tag "Ensembl_canonical"; tag "GENCODE_Primary"; tag "appris_principal_2"; havana_gene "OTTMUSG00000027385.1"; havana_transcript "OTTMUST00000067730.1";
chr9	HAVANA	exon	59511583	59511726	0	+	.	gene_id "ENSMUSG00000032297.12"; transcript_id "ENSMUST00000129357.8"; gene_type "protein_coding"; gene_name "Celf6"; transcript_type "nonsense_mediated_decay"; transcript_name "Celf6-205"; exon_number 10; exon_id "ENSMUSE00001308496.2"; level 2; protein_id "ENSMUSP00000122167.2"; transcript_support_level "5"; mgi_id "MGI:1923433"; tag "not_organism_supported"; havana_gene "OTTMUSG00000027385.1"; havana_transcript "OTTMUST00000067731.1";
chr9	HAVANA	UTR	59511583	59511726	0	+	.	gene_id "ENSMUSG00000032297.12"; transcript_id "ENSMUST00000129357.8"; gene_type "protein_coding"; gene_name "Celf6"; transcript_type "nonsense_mediated_decay"; transcript_name "Celf6-205"; exon_number 10; exon_id "ENSMUSE00001308496.2"; level 2; protein_id "ENSMUSP00000122167.2"; transcript_support_level "5"; mgi_id "MGI:1923433"; tag "not_organism_supported"; havana_gene "OTTMUSG00000027385.1"; havana_transcript "OTTMUST00000067731.1";
chr9	HAVANA	exon	59511583	59511726	0	+	.	gene_id "ENSMUSG00000032297.12"; transcript_id "ENSMUST00000034840.10"; gene_type "protein_coding"; gene_name "Celf6"; transcript_type "protein_coding"; transcript_name "Celf6-201"; exon_number 10; exon_id "ENSMUSE00001231667.2"; level 2; protein_id "ENSMUSP00000034840.4"; transcript_support_level "1"; mgi_id "MGI:1923433"; tag "basic"; tag "appris_alternative_2"; tag "CCDS"; ccdsid "CCDS23251.1"; havana_gene "OTTMUSG00000027385.1"; havana_transcript "OTTMUST00000067726.1";
chr9	HAVANA	CDS	59511583	59511726	0	+	2	gene_id "ENSMUSG00000032297.12"; transcript_id "ENSMUST00000034840.10"; gene_type "protein_coding"; gene_name "Celf6"; transcript_type "protein_coding"; transcript_name "Celf6-201"; exon_number 10; exon_id "ENSMUSE00001231667.2"; level 2; protein_id "ENSMUSP00000034840.4"; transcript_support_level "1"; mgi_id "MGI:1923433"; tag "basic"; tag "appris_alternative_2"; tag "CCDS"; ccdsid "CCDS23251.1"; havana_gene "OTTMUSG00000027385.1"; havana_transcript "OTTMUST00000067726.1";
chr9	HAVANA	exon	59511583	59511726	0	+	.	gene_id "ENSMUSG00000032297.12"; transcript_id "ENSMUST00000121266.8"; gene_type "protein_coding"; gene_name "Celf6"; transcript_type "protein_coding"; transcript_name "Celf6-204"; exon_number 9; exon_id "ENSMUSE00001231667.2"; level 2; protein_id "ENSMUSP00000113196.2"; transcript_support_level "1"; mgi_id "MGI:1923433"; tag "basic"; havana_gene "OTTMUSG00000027385.1"; havana_transcript "OTTMUST00000067727.1";
chr9	HAVANA	CDS	59511583	59511726	0	+	2	gene_id "ENSMUSG00000032297.12"; transcript_id "ENSMUST00000121266.8"; gene_type "protein_coding"; gene_name "Celf6"; transcript_type "protein_coding"; transcript_name "Celf6-204"; exon_number 9; exon_id "ENSMUSE00001231667.2"; level 2; protein_id "ENSMUSP00000113196.2"; transcript_support_level "1"; mgi_id "MGI:1923433"; tag "basic"; havana_gene "OTTMUSG00000027385.1"; havana_transcript "OTTMUST00000067727.1";
chr9	HAVANA	exon	59511583	59511726	0	+	.	gene_id "ENSMUSG00000032297.12"; transcript_id "ENSMUST00000118164.3"; gene_type "protein_coding"; gene_name "Celf6"; transcript_type "protein_coding"; transcript_name "Celf6-202"; exon_number 9; exon_id "ENSMUSE00001231667.2"; level 2; protein_id "ENSMUSP00000112403.2"; transcript_support_level "1"; mgi_id "MGI:1923433"; tag "basic"; tag "CCDS"; ccdsid "CCDS81012.1"; havana_gene "OTTMUSG00000027385.1"; havana_transcript "OTTMUST00000067728.1";
chr9	HAVANA	CDS	59511583	59511726	0	+	2	gene_id "ENSMUSG00000032297.12"; transcript_id "ENSMUST00000118164.3"; gene_type "protein_coding"; gene_name "Celf6"; transcript_type "protein_coding"; transcript_name "Celf6-202"; exon_number 9; exon_id "ENSMUSE00001231667.2"; level 2; protein_id "ENSMUSP00000112403.2"; transcript_support_level "1"; mgi_id "MGI:1923433"; tag "basic"; tag "CCDS"; ccdsid "CCDS81012.1"; havana_gene "OTTMUSG00000027385.1"; havana_transcript "OTTMUST00000067728.1";
chr9	HAVANA	exon	59511583	59511726	0	+	.	gene_id "ENSMUSG00000032297.12"; transcript_id "ENSMUST00000129728.2"; gene_type "protein_coding"; gene_name "Celf6"; transcript_type "retained_intron"; transcript_name "Celf6-206"; exon_number 2; exon_id "ENSMUSE00001308496.2"; level 2; transcript_support_level "5"; mgi_id "MGI:1923433"; tag "not_organism_supported"; havana_gene "OTTMUSG00000027385.1"; havana_transcript "OTTMUST00000067733.1";
chr9	ENSEMBL_gcm37	exon	59511583	59511726	0.619448794586402	+	.	gene_id "ENSMUSG00000032297.12"; transcript_id "ENSMUSG00000032297.12_tx_5"; exon_id "chr9_59511583_59511726_+"; exonnum "11"; txlen "3075";
chr9	HAVANA	CDS	59512240	59512364	0	+	2	gene_id "ENSMUSG00000032297.12"; transcript_id "ENSMUST00000118549.8"; gene_type "protein_coding"; gene_name "Celf6"; transcript_type "protein_coding"; transcript_name "Celf6-203"; exon_number 12; exon_id "ENSMUSE00001261957.2"; level 2; protein_id "ENSMUSP00000112755.2"; transcript_support_level "5"; mgi_id "MGI:1923433"; tag "not_organism_supported"; tag "basic"; tag "Ensembl_canonical"; tag "GENCODE_Primary"; tag "appris_principal_2"; havana_gene "OTTMUSG00000027385.1"; havana_transcript "OTTMUST00000067730.1";
chr9	HAVANA	CDS	59512240	59512364	0	+	2	gene_id "ENSMUSG00000032297.12"; transcript_id "ENSMUST00000034840.10"; gene_type "protein_coding"; gene_name "Celf6"; transcript_type "protein_coding"; transcript_name "Celf6-201"; exon_number 11; exon_id "ENSMUSE00001261957.2"; level 2; protein_id "ENSMUSP00000034840.4"; transcript_support_level "1"; mgi_id "MGI:1923433"; tag "basic"; tag "appris_alternative_2"; tag "CCDS"; ccdsid "CCDS23251.1"; havana_gene "OTTMUSG00000027385.1"; havana_transcript "OTTMUST00000067726.1";
chr9	HAVANA	CDS	59512240	59512364	0	+	2	gene_id "ENSMUSG00000032297.12"; transcript_id "ENSMUST00000121266.8"; gene_type "protein_coding"; gene_name "Celf6"; transcript_type "protein_coding"; transcript_name "Celf6-204"; exon_number 10; exon_id "ENSMUSE00001261957.2"; level 2; protein_id "ENSMUSP00000113196.2"; transcript_support_level "1"; mgi_id "MGI:1923433"; tag "basic"; havana_gene "OTTMUSG00000027385.1"; havana_transcript "OTTMUST00000067727.1";
chr9	HAVANA	CDS	59512240	59512364	0	+	2	gene_id "ENSMUSG00000032297.12"; transcript_id "ENSMUST00000118164.3"; gene_type "protein_coding"; gene_name "Celf6"; transcript_type "protein_coding"; transcript_name "Celf6-202"; exon_number 10; exon_id "ENSMUSE00001261957.2"; level 2; protein_id "ENSMUSP00000112403.2"; transcript_support_level "1"; mgi_id "MGI:1923433"; tag "basic"; tag "CCDS"; ccdsid "CCDS81012.1"; havana_gene "OTTMUSG00000027385.1"; havana_transcript "OTTMUST00000067728.1";
chr9	HAVANA	exon	59512240	59512395	0	+	.	gene_id "ENSMUSG00000032297.12"; transcript_id "ENSMUST00000143916.8"; gene_type "protein_coding"; gene_name "Celf6"; transcript_type "nonsense_mediated_decay"; transcript_name "Celf6-207"; exon_number 10; exon_id "ENSMUSE00001277307.2"; level 2; protein_id "ENSMUSP00000118556.2"; transcript_support_level "5"; mgi_id "MGI:1923433"; tag "not_organism_supported"; havana_gene "OTTMUSG00000027385.1"; havana_transcript "OTTMUST00000067729.1";
chr9	HAVANA	UTR	59512240	59512395	0	+	.	gene_id "ENSMUSG00000032297.12"; transcript_id "ENSMUST00000143916.8"; gene_type "protein_coding"; gene_name "Celf6"; transcript_type "nonsense_mediated_decay"; transcript_name "Celf6-207"; exon_number 10; exon_id "ENSMUSE00001277307.2"; level 2; protein_id "ENSMUSP00000118556.2"; transcript_support_level "5"; mgi_id "MGI:1923433"; tag "not_organism_supported"; havana_gene "OTTMUSG00000027385.1"; havana_transcript "OTTMUST00000067729.1";
chr9	HAVANA	exon	59512240	59512395	0	+	.	gene_id "ENSMUSG00000032297.12"; transcript_id "ENSMUST00000118549.8"; gene_type "protein_coding"; gene_name "Celf6"; transcript_type "protein_coding"; transcript_name "Celf6-203"; exon_number 12; exon_id "ENSMUSE00001261957.2"; level 2; protein_id "ENSMUSP00000112755.2"; transcript_support_level "5"; mgi_id "MGI:1923433"; tag "not_organism_supported"; tag "basic"; tag "Ensembl_canonical"; tag "GENCODE_Primary"; tag "appris_principal_2"; havana_gene "OTTMUSG00000027385.1"; havana_transcript "OTTMUST00000067730.1";
chr9	HAVANA	exon	59512240	59512395	0	+	.	gene_id "ENSMUSG00000032297.12"; transcript_id "ENSMUST00000129357.8"; gene_type "protein_coding"; gene_name "Celf6"; transcript_type "nonsense_mediated_decay"; transcript_name "Celf6-205"; exon_number 11; exon_id "ENSMUSE00001277307.2"; level 2; protein_id "ENSMUSP00000122167.2"; transcript_support_level "5"; mgi_id "MGI:1923433"; tag "not_organism_supported"; havana_gene "OTTMUSG00000027385.1"; havana_transcript "OTTMUST00000067731.1";
chr9	HAVANA	UTR	59512240	59512395	0	+	.	gene_id "ENSMUSG00000032297.12"; transcript_id "ENSMUST00000129357.8"; gene_type "protein_coding"; gene_name "Celf6"; transcript_type "nonsense_mediated_decay"; transcript_name "Celf6-205"; exon_number 11; exon_id "ENSMUSE00001277307.2"; level 2; protein_id "ENSMUSP00000122167.2"; transcript_support_level "5"; mgi_id "MGI:1923433"; tag "not_organism_supported"; havana_gene "OTTMUSG00000027385.1"; havana_transcript "OTTMUST00000067731.1";
chr9	HAVANA	exon	59512240	59512395	0	+	.	gene_id "ENSMUSG00000032297.12"; transcript_id "ENSMUST00000034840.10"; gene_type "protein_coding"; gene_name "Celf6"; transcript_type "protein_coding"; transcript_name "Celf6-201"; exon_number 11; exon_id "ENSMUSE00001261957.2"; level 2; protein_id "ENSMUSP00000034840.4"; transcript_support_level "1"; mgi_id "MGI:1923433"; tag "basic"; tag "appris_alternative_2"; tag "CCDS"; ccdsid "CCDS23251.1"; havana_gene "OTTMUSG00000027385.1"; havana_transcript "OTTMUST00000067726.1";
chr9	HAVANA	exon	59512240	59512395	0	+	.	gene_id "ENSMUSG00000032297.12"; transcript_id "ENSMUST00000121266.8"; gene_type "protein_coding"; gene_name "Celf6"; transcript_type "protein_coding"; transcript_name "Celf6-204"; exon_number 10; exon_id "ENSMUSE00001261957.2"; level 2; protein_id "ENSMUSP00000113196.2"; transcript_support_level "1"; mgi_id "MGI:1923433"; tag "basic"; havana_gene "OTTMUSG00000027385.1"; havana_transcript "OTTMUST00000067727.1";
chr9	HAVANA	exon	59512240	59512395	0	+	.	gene_id "ENSMUSG00000032297.12"; transcript_id "ENSMUST00000118164.3"; gene_type "protein_coding"; gene_name "Celf6"; transcript_type "protein_coding"; transcript_name "Celf6-202"; exon_number 10; exon_id "ENSMUSE00001261957.2"; level 2; protein_id "ENSMUSP00000112403.2"; transcript_support_level "1"; mgi_id "MGI:1923433"; tag "basic"; tag "CCDS"; ccdsid "CCDS81012.1"; havana_gene "OTTMUSG00000027385.1"; havana_transcript "OTTMUST00000067728.1";
chr9	HAVANA	exon	59512240	59512395	0	+	.	gene_id "ENSMUSG00000032297.12"; transcript_id "ENSMUST00000129728.2"; gene_type "protein_coding"; gene_name "Celf6"; transcript_type "retained_intron"; transcript_name "Celf6-206"; exon_number 3; exon_id "ENSMUSE00001277307.2"; level 2; transcript_support_level "5"; mgi_id "MGI:1923433"; tag "not_organism_supported"; havana_gene "OTTMUSG00000027385.1"; havana_transcript "OTTMUST00000067733.1";
chr9	ENSEMBL_gcm37	exon	59512240	59512395	0.619448794586402	+	.	gene_id "ENSMUSG00000032297.12"; transcript_id "ENSMUSG00000032297.12_tx_5"; exon_id "chr9_59512240_59512395_+"; exonnum "12"; txlen "3075";
chr9	HAVANA	stop_codon	59512365	59512367	0	+	0	gene_id "ENSMUSG00000032297.12"; transcript_id "ENSMUST00000118549.8"; gene_type "protein_coding"; gene_name "Celf6"; transcript_type "protein_coding"; transcript_name "Celf6-203"; exon_number 12; exon_id "ENSMUSE00001261957.2"; level 2; protein_id "ENSMUSP00000112755.2"; transcript_support_level "5"; mgi_id "MGI:1923433"; tag "not_organism_supported"; tag "basic"; tag "Ensembl_canonical"; tag "GENCODE_Primary"; tag "appris_principal_2"; havana_gene "OTTMUSG00000027385.1"; havana_transcript "OTTMUST00000067730.1";
chr9	HAVANA	stop_codon	59512365	59512367	0	+	0	gene_id "ENSMUSG00000032297.12"; transcript_id "ENSMUST00000034840.10"; gene_type "protein_coding"; gene_name "Celf6"; transcript_type "protein_coding"; transcript_name "Celf6-201"; exon_number 11; exon_id "ENSMUSE00001261957.2"; level 2; protein_id "ENSMUSP00000034840.4"; transcript_support_level "1"; mgi_id "MGI:1923433"; tag "basic"; tag "appris_alternative_2"; tag "CCDS"; ccdsid "CCDS23251.1"; havana_gene "OTTMUSG00000027385.1"; havana_transcript "OTTMUST00000067726.1";
chr9	HAVANA	stop_codon	59512365	59512367	0	+	0	gene_id "ENSMUSG00000032297.12"; transcript_id "ENSMUST00000121266.8"; gene_type "protein_coding"; gene_name "Celf6"; transcript_type "protein_coding"; transcript_name "Celf6-204"; exon_number 10; exon_id "ENSMUSE00001261957.2"; level 2; protein_id "ENSMUSP00000113196.2"; transcript_support_level "1"; mgi_id "MGI:1923433"; tag "basic"; havana_gene "OTTMUSG00000027385.1"; havana_transcript "OTTMUST00000067727.1";
chr9	HAVANA	stop_codon	59512365	59512367	0	+	0	gene_id "ENSMUSG00000032297.12"; transcript_id "ENSMUST00000118164.3"; gene_type "protein_coding"; gene_name "Celf6"; transcript_type "protein_coding"; transcript_name "Celf6-202"; exon_number 10; exon_id "ENSMUSE00001261957.2"; level 2; protein_id "ENSMUSP00000112403.2"; transcript_support_level "1"; mgi_id "MGI:1923433"; tag "basic"; tag "CCDS"; ccdsid "CCDS81012.1"; havana_gene "OTTMUSG00000027385.1"; havana_transcript "OTTMUST00000067728.1";
chr9	HAVANA	UTR	59512365	59512395	0	+	.	gene_id "ENSMUSG00000032297.12"; transcript_id "ENSMUST00000118549.8"; gene_type "protein_coding"; gene_name "Celf6"; transcript_type "protein_coding"; transcript_name "Celf6-203"; exon_number 12; exon_id "ENSMUSE00001261957.2"; level 2; protein_id "ENSMUSP00000112755.2"; transcript_support_level "5"; mgi_id "MGI:1923433"; tag "not_organism_supported"; tag "basic"; tag "Ensembl_canonical"; tag "GENCODE_Primary"; tag "appris_principal_2"; havana_gene "OTTMUSG00000027385.1"; havana_transcript "OTTMUST00000067730.1";
chr9	HAVANA	UTR	59512365	59512395	0	+	.	gene_id "ENSMUSG00000032297.12"; transcript_id "ENSMUST00000034840.10"; gene_type "protein_coding"; gene_name "Celf6"; transcript_type "protein_coding"; transcript_name "Celf6-201"; exon_number 11; exon_id "ENSMUSE00001261957.2"; level 2; protein_id "ENSMUSP00000034840.4"; transcript_support_level "1"; mgi_id "MGI:1923433"; tag "basic"; tag "appris_alternative_2"; tag "CCDS"; ccdsid "CCDS23251.1"; havana_gene "OTTMUSG00000027385.1"; havana_transcript "OTTMUST00000067726.1";
chr9	HAVANA	UTR	59512365	59512395	0	+	.	gene_id "ENSMUSG00000032297.12"; transcript_id "ENSMUST00000121266.8"; gene_type "protein_coding"; gene_name "Celf6"; transcript_type "protein_coding"; transcript_name "Celf6-204"; exon_number 10; exon_id "ENSMUSE00001261957.2"; level 2; protein_id "ENSMUSP00000113196.2"; transcript_support_level "1"; mgi_id "MGI:1923433"; tag "basic"; havana_gene "OTTMUSG00000027385.1"; havana_transcript "OTTMUST00000067727.1";
chr9	HAVANA	UTR	59512365	59512395	0	+	.	gene_id "ENSMUSG00000032297.12"; transcript_id "ENSMUST00000118164.3"; gene_type "protein_coding"; gene_name "Celf6"; transcript_type "protein_coding"; transcript_name "Celf6-202"; exon_number 10; exon_id "ENSMUSE00001261957.2"; level 2; protein_id "ENSMUSP00000112403.2"; transcript_support_level "1"; mgi_id "MGI:1923433"; tag "basic"; tag "CCDS"; ccdsid "CCDS81012.1"; havana_gene "OTTMUSG00000027385.1"; havana_transcript "OTTMUST00000067728.1";
chr9	HAVANA	exon	59513263	59513601	0	+	.	gene_id "ENSMUSG00000032297.12"; transcript_id "ENSMUST00000118164.3"; gene_type "protein_coding"; gene_name "Celf6"; transcript_type "protein_coding"; transcript_name "Celf6-202"; exon_number 11; exon_id "ENSMUSE00000712163.2"; level 2; protein_id "ENSMUSP00000112403.2"; transcript_support_level "1"; mgi_id "MGI:1923433"; tag "basic"; tag "CCDS"; ccdsid "CCDS81012.1"; havana_gene "OTTMUSG00000027385.1"; havana_transcript "OTTMUST00000067728.1";
chr9	HAVANA	UTR	59513263	59513601	0	+	.	gene_id "ENSMUSG00000032297.12"; transcript_id "ENSMUST00000118164.3"; gene_type "protein_coding"; gene_name "Celf6"; transcript_type "protein_coding"; transcript_name "Celf6-202"; exon_number 11; exon_id "ENSMUSE00000712163.2"; level 2; protein_id "ENSMUSP00000112403.2"; transcript_support_level "1"; mgi_id "MGI:1923433"; tag "basic"; tag "CCDS"; ccdsid "CCDS81012.1"; havana_gene "OTTMUSG00000027385.1"; havana_transcript "OTTMUST00000067728.1";
chr9	HAVANA	exon	59513263	59514574	0	+	.	gene_id "ENSMUSG00000032297.12"; transcript_id "ENSMUST00000121266.8"; gene_type "protein_coding"; gene_name "Celf6"; transcript_type "protein_coding"; transcript_name "Celf6-204"; exon_number 11; exon_id "ENSMUSE00000711843.2"; level 2; protein_id "ENSMUSP00000113196.2"; transcript_support_level "1"; mgi_id "MGI:1923433"; tag "basic"; havana_gene "OTTMUSG00000027385.1"; havana_transcript "OTTMUST00000067727.1";
chr9	HAVANA	UTR	59513263	59514574	0	+	.	gene_id "ENSMUSG00000032297.12"; transcript_id "ENSMUST00000121266.8"; gene_type "protein_coding"; gene_name "Celf6"; transcript_type "protein_coding"; transcript_name "Celf6-204"; exon_number 11; exon_id "ENSMUSE00000711843.2"; level 2; protein_id "ENSMUSP00000113196.2"; transcript_support_level "1"; mgi_id "MGI:1923433"; tag "basic"; havana_gene "OTTMUSG00000027385.1"; havana_transcript "OTTMUST00000067727.1";
chr9	ENSEMBL_gcm37	exon	59513263	59514574	0.619448794586402	+	.	gene_id "ENSMUSG00000032297.12"; transcript_id "ENSMUSG00000032297.12_tx_5"; exon_id "chr9_59513263_59514574_+"; exonnum "13"; txlen "3075";
chr9	HAVANA	exon	59513263	59514575	0	+	.	gene_id "ENSMUSG00000032297.12"; transcript_id "ENSMUST00000143916.8"; gene_type "protein_coding"; gene_name "Celf6"; transcript_type "nonsense_mediated_decay"; transcript_name "Celf6-207"; exon_number 11; exon_id "ENSMUSE00000391886.4"; level 2; protein_id "ENSMUSP00000118556.2"; transcript_support_level "5"; mgi_id "MGI:1923433"; tag "not_organism_supported"; havana_gene "OTTMUSG00000027385.1"; havana_transcript "OTTMUST00000067729.1";
chr9	HAVANA	UTR	59513263	59514575	0	+	.	gene_id "ENSMUSG00000032297.12"; transcript_id "ENSMUST00000143916.8"; gene_type "protein_coding"; gene_name "Celf6"; transcript_type "nonsense_mediated_decay"; transcript_name "Celf6-207"; exon_number 11; exon_id "ENSMUSE00000391886.4"; level 2; protein_id "ENSMUSP00000118556.2"; transcript_support_level "5"; mgi_id "MGI:1923433"; tag "not_organism_supported"; havana_gene "OTTMUSG00000027385.1"; havana_transcript "OTTMUST00000067729.1";
chr9	HAVANA	exon	59513263	59514575	0	+	.	gene_id "ENSMUSG00000032297.12"; transcript_id "ENSMUST00000118549.8"; gene_type "protein_coding"; gene_name "Celf6"; transcript_type "protein_coding"; transcript_name "Celf6-203"; exon_number 13; exon_id "ENSMUSE00000391886.4"; level 2; protein_id "ENSMUSP00000112755.2"; transcript_support_level "5"; mgi_id "MGI:1923433"; tag "not_organism_supported"; tag "basic"; tag "Ensembl_canonical"; tag "GENCODE_Primary"; tag "appris_principal_2"; havana_gene "OTTMUSG00000027385.1"; havana_transcript "OTTMUST00000067730.1";
chr9	HAVANA	UTR	59513263	59514575	0	+	.	gene_id "ENSMUSG00000032297.12"; transcript_id "ENSMUST00000118549.8"; gene_type "protein_coding"; gene_name "Celf6"; transcript_type "protein_coding"; transcript_name "Celf6-203"; exon_number 13; exon_id "ENSMUSE00000391886.4"; level 2; protein_id "ENSMUSP00000112755.2"; transcript_support_level "5"; mgi_id "MGI:1923433"; tag "not_organism_supported"; tag "basic"; tag "Ensembl_canonical"; tag "GENCODE_Primary"; tag "appris_principal_2"; havana_gene "OTTMUSG00000027385.1"; havana_transcript "OTTMUST00000067730.1";
chr9	HAVANA	exon	59513263	59514575	0	+	.	gene_id "ENSMUSG00000032297.12"; transcript_id "ENSMUST00000129357.8"; gene_type "protein_coding"; gene_name "Celf6"; transcript_type "nonsense_mediated_decay"; transcript_name "Celf6-205"; exon_number 12; exon_id "ENSMUSE00000391886.4"; level 2; protein_id "ENSMUSP00000122167.2"; transcript_support_level "5"; mgi_id "MGI:1923433"; tag "not_organism_supported"; havana_gene "OTTMUSG00000027385.1"; havana_transcript "OTTMUST00000067731.1";
chr9	HAVANA	UTR	59513263	59514575	0	+	.	gene_id "ENSMUSG00000032297.12"; transcript_id "ENSMUST00000129357.8"; gene_type "protein_coding"; gene_name "Celf6"; transcript_type "nonsense_mediated_decay"; transcript_name "Celf6-205"; exon_number 12; exon_id "ENSMUSE00000391886.4"; level 2; protein_id "ENSMUSP00000122167.2"; transcript_support_level "5"; mgi_id "MGI:1923433"; tag "not_organism_supported"; havana_gene "OTTMUSG00000027385.1"; havana_transcript "OTTMUST00000067731.1";
chr9	HAVANA	exon	59513263	59514575	0	+	.	gene_id "ENSMUSG00000032297.12"; transcript_id "ENSMUST00000034840.10"; gene_type "protein_coding"; gene_name "Celf6"; transcript_type "protein_coding"; transcript_name "Celf6-201"; exon_number 12; exon_id "ENSMUSE00000391886.4"; level 2; protein_id "ENSMUSP00000034840.4"; transcript_support_level "1"; mgi_id "MGI:1923433"; tag "basic"; tag "appris_alternative_2"; tag "CCDS"; ccdsid "CCDS23251.1"; havana_gene "OTTMUSG00000027385.1"; havana_transcript "OTTMUST00000067726.1";
chr9	HAVANA	UTR	59513263	59514575	0	+	.	gene_id "ENSMUSG00000032297.12"; transcript_id "ENSMUST00000034840.10"; gene_type "protein_coding"; gene_name "Celf6"; transcript_type "protein_coding"; transcript_name "Celf6-201"; exon_number 12; exon_id "ENSMUSE00000391886.4"; level 2; protein_id "ENSMUSP00000034840.4"; transcript_support_level "1"; mgi_id "MGI:1923433"; tag "basic"; tag "appris_alternative_2"; tag "CCDS"; ccdsid "CCDS23251.1"; havana_gene "OTTMUSG00000027385.1"; havana_transcript "OTTMUST00000067726.1";
chr9	HAVANA	exon	59513272	59513384	0	+	.	gene_id "ENSMUSG00000032297.12"; transcript_id "ENSMUST00000129728.2"; gene_type "protein_coding"; gene_name "Celf6"; transcript_type "retained_intron"; transcript_name "Celf6-206"; exon_number 4; exon_id "ENSMUSE00000797117.2"; level 2; transcript_support_level "5"; mgi_id "MGI:1923433"; tag "not_organism_supported"; havana_gene "OTTMUSG00000027385.1"; havana_transcript "OTTMUST00000067733.1";
chr9	HAVANA	exon	59524567	59524691	0	+	.	gene_id "ENSMUSG00000025237.17"; transcript_id "ENSMUST00000026267.16"; gene_type "protein_coding"; gene_name "Parp6"; transcript_type "protein_coding"; transcript_name "Parp6-201"; exon_number 1; exon_id "ENSMUSE00000486068.3"; level 2; protein_id "ENSMUSP00000026267.9"; transcript_support_level "5"; mgi_id "MGI:1914537"; tag "basic"; tag "Ensembl_canonical"; tag "GENCODE_Primary"; tag "CCDS"; ccdsid "CCDS57680.1"; havana_gene "OTTMUSG00000063296.1"; havana_transcript "OTTMUST00000154162.1";
chr9	HAVANA	UTR	59524567	59524691	0	+	.	gene_id "ENSMUSG00000025237.17"; transcript_id "ENSMUST00000026267.16"; gene_type "protein_coding"; gene_name "Parp6"; transcript_type "protein_coding"; transcript_name "Parp6-201"; exon_number 1; exon_id "ENSMUSE00000486068.3"; level 2; protein_id "ENSMUSP00000026267.9"; transcript_support_level "5"; mgi_id "MGI:1914537"; tag "basic"; tag "Ensembl_canonical"; tag "GENCODE_Primary"; tag "CCDS"; ccdsid "CCDS57680.1"; havana_gene "OTTMUSG00000063296.1"; havana_transcript "OTTMUST00000154162.1";
chr9	HAVANA	gene	59524567	59557568	0	+	.	gene_id "ENSMUSG00000025237.17"; gene_type "protein_coding"; gene_name "Parp6"; level 2; mgi_id "MGI:1914537"; havana_gene "OTTMUSG00000063296.1";
chr9	HAVANA	transcript	59524567	59557568	0	+	.	gene_id "ENSMUSG00000025237.17"; transcript_id "ENSMUST00000026267.16"; gene_type "protein_coding"; gene_name "Parp6"; transcript_type "protein_coding"; transcript_name "Parp6-201"; level 2; protein_id "ENSMUSP00000026267.9"; transcript_support_level "5"; mgi_id "MGI:1914537"; tag "basic"; tag "Ensembl_canonical"; tag "GENCODE_Primary"; tag "CCDS"; ccdsid "CCDS57680.1"; havana_gene "OTTMUSG00000063296.1"; havana_transcript "OTTMUST00000154162.1";
chr9	HAVANA	exon	59524569	59524691	0	+	.	gene_id "ENSMUSG00000025237.17"; transcript_id "ENSMUST00000050483.15"; gene_type "protein_coding"; gene_name "Parp6"; transcript_type "protein_coding"; transcript_name "Parp6-202"; exon_number 1; exon_id "ENSMUSE00001399628.2"; level 2; protein_id "ENSMUSP00000063065.8"; transcript_support_level "1"; mgi_id "MGI:1914537"; tag "basic"; tag "appris_principal_1"; havana_gene "OTTMUSG00000063296.1"; havana_transcript "OTTMUST00000154163.1";
chr9	HAVANA	UTR	59524569	59524691	0	+	.	gene_id "ENSMUSG00000025237.17"; transcript_id "ENSMUST00000050483.15"; gene_type "protein_coding"; gene_name "Parp6"; transcript_type "protein_coding"; transcript_name "Parp6-202"; exon_number 1; exon_id "ENSMUSE00001399628.2"; level 2; protein_id "ENSMUSP00000063065.8"; transcript_support_level "1"; mgi_id "MGI:1914537"; tag "basic"; tag "appris_principal_1"; havana_gene "OTTMUSG00000063296.1"; havana_transcript "OTTMUST00000154163.1";
chr9	HAVANA	transcript	59524569	59557552	0	+	.	gene_id "ENSMUSG00000025237.17"; transcript_id "ENSMUST00000050483.15"; gene_type "protein_coding"; gene_name "Parp6"; transcript_type "protein_coding"; transcript_name "Parp6-202"; level 2; protein_id "ENSMUSP00000063065.8"; transcript_support_level "1"; mgi_id "MGI:1914537"; tag "basic"; tag "appris_principal_1"; havana_gene "OTTMUSG00000063296.1"; havana_transcript "OTTMUST00000154163.1";
chr9	HAVANA	exon	59524644	59524691	0	+	.	gene_id "ENSMUSG00000025237.17"; transcript_id "ENSMUST00000216351.2"; gene_type "protein_coding"; gene_name "Parp6"; transcript_type "nonsense_mediated_decay"; transcript_name "Parp6-208"; exon_number 1; exon_id "ENSMUSE00001398941.2"; level 2; protein_id "ENSMUSP00000148866.2"; transcript_support_level "1"; mgi_id "MGI:1914537"; havana_gene "OTTMUSG00000063296.1"; havana_transcript "OTTMUST00000154164.1";
chr9	HAVANA	UTR	59524644	59524691	0	+	.	gene_id "ENSMUSG00000025237.17"; transcript_id "ENSMUST00000216351.2"; gene_type "protein_coding"; gene_name "Parp6"; transcript_type "nonsense_mediated_decay"; transcript_name "Parp6-208"; exon_number 1; exon_id "ENSMUSE00001398941.2"; level 2; protein_id "ENSMUSP00000148866.2"; transcript_support_level "1"; mgi_id "MGI:1914537"; havana_gene "OTTMUSG00000063296.1"; havana_transcript "OTTMUST00000154164.1";
chr9	HAVANA	transcript	59524644	59557550	0	+	.	gene_id "ENSMUSG00000025237.17"; transcript_id "ENSMUST00000216351.2"; gene_type "protein_coding"; gene_name "Parp6"; transcript_type "nonsense_mediated_decay"; transcript_name "Parp6-208"; level 2; protein_id "ENSMUSP00000148866.2"; transcript_support_level "1"; mgi_id "MGI:1914537"; havana_gene "OTTMUSG00000063296.1"; havana_transcript "OTTMUST00000154164.1";
chr9	HAVANA	exon	59524645	59524691	0	+	.	gene_id "ENSMUSG00000025237.17"; transcript_id "ENSMUST00000217195.2"; gene_type "protein_coding"; gene_name "Parp6"; transcript_type "retained_intron"; transcript_name "Parp6-211"; exon_number 1; exon_id "ENSMUSE00001400470.2"; level 2; transcript_support_level "1"; mgi_id "MGI:1914537"; havana_gene "OTTMUSG00000063296.1"; havana_transcript "OTTMUST00000154165.1";
chr9	ENSEMBL_gcm37	exon	59524645	59524691	11.6236815732066	+	.	gene_id "ENSMUSG00000025237.17"; transcript_id "ENSMUSG00000025237.17_tx_10"; exon_id "chr9_59524645_59524691_+"; exonnum "1"; txlen "2308";
chr9	ENSEMBL_gcm37	exon	59524645	59524691	7.42630672697599	+	.	gene_id "ENSMUSG00000025237.17"; transcript_id "ENSMUSG00000025237.17_tx_13"; exon_id "chr9_59524645_59524691_+"; exonnum "1"; txlen "2235";
chr9	ENSEMBL_gcm37	exon	59524645	59524691	0.621314912516455	+	.	gene_id "ENSMUSG00000025237.17"; transcript_id "ENSMUSG00000025237.17_tx_15"; exon_id "chr9_59524645_59524691_+"; exonnum "1"; txlen "2675";
chr9	ENSEMBL_gcm37	exon	59524645	59524691	0.621314912516455	+	.	gene_id "ENSMUSG00000025237.17"; transcript_id "ENSMUSG00000025237.17_tx_16"; exon_id "chr9_59524645_59524691_+"; exonnum "1"; txlen "2678";
chr9	ENSEMBL_gcm37	exon	59524645	59524691	217.177507220266	+	.	gene_id "ENSMUSG00000025237.17"; transcript_id "ENSMUSG00000025237.17_tx_2"; exon_id "chr9_59524645_59524691_+"; exonnum "1"; txlen "2618";
chr9	ENSEMBL_gcm37	exon	59524645	59524691	121.842275808861	+	.	gene_id "ENSMUSG00000025237.17"; transcript_id "ENSMUSG00000025237.17_tx_4"; exon_id "chr9_59524645_59524691_+"; exonnum "1"; txlen "2548";
chr9	ENSEMBL_gcm37	exon	59524645	59524691	90.6315980185553	+	.	gene_id "ENSMUSG00000025237.17"; transcript_id "ENSMUSG00000025237.17_tx_6"; exon_id "chr9_59524645_59524691_+"; exonnum "1"; txlen "2475";
chr9	ENSEMBL_gcm37	exon	59524645	59524691	19.6030159814346	+	.	gene_id "ENSMUSG00000025237.17"; transcript_id "ENSMUSG00000025237.17_tx_8"; exon_id "chr9_59524645_59524691_+"; exonnum "1"; txlen "2378";
chr9	HAVANA	transcript	59524645	59533138	0	+	.	gene_id "ENSMUSG00000025237.17"; transcript_id "ENSMUST00000217195.2"; gene_type "protein_coding"; gene_name "Parp6"; transcript_type "retained_intron"; transcript_name "Parp6-211"; level 2; transcript_support_level "1"; mgi_id "MGI:1914537"; havana_gene "OTTMUSG00000063296.1"; havana_transcript "OTTMUST00000154165.1";
chr9	HAVANA	exon	59524660	59524691	0	+	.	gene_id "ENSMUSG00000025237.17"; transcript_id "ENSMUST00000215381.2"; gene_type "protein_coding"; gene_name "Parp6"; transcript_type "retained_intron"; transcript_name "Parp6-207"; exon_number 1; exon_id "ENSMUSE00001393789.2"; level 2; transcript_support_level "1"; mgi_id "MGI:1914537"; havana_gene "OTTMUSG00000063296.1"; havana_transcript "OTTMUST00000154166.1";
chr9	HAVANA	transcript	59524660	59532301	0	+	.	gene_id "ENSMUSG00000025237.17"; transcript_id "ENSMUST00000215381.2"; gene_type "protein_coding"; gene_name "Parp6"; transcript_type "retained_intron"; transcript_name "Parp6-207"; level 2; transcript_support_level "1"; mgi_id "MGI:1914537"; havana_gene "OTTMUSG00000063296.1"; havana_transcript "OTTMUST00000154166.1";
chr9	HAVANA	exon	59524663	59524691	0	+	.	gene_id "ENSMUSG00000025237.17"; transcript_id "ENSMUST00000214984.2"; gene_type "protein_coding"; gene_name "Parp6"; transcript_type "retained_intron"; transcript_name "Parp6-206"; exon_number 1; exon_id "ENSMUSE00001397074.2"; level 2; transcript_support_level "1"; mgi_id "MGI:1914537"; havana_gene "OTTMUSG00000063296.1"; havana_transcript "OTTMUST00000154167.1";
chr9	HAVANA	transcript	59524663	59532145	0	+	.	gene_id "ENSMUSG00000025237.17"; transcript_id "ENSMUST00000214984.2"; gene_type "protein_coding"; gene_name "Parp6"; transcript_type "retained_intron"; transcript_name "Parp6-206"; level 2; transcript_support_level "1"; mgi_id "MGI:1914537"; havana_gene "OTTMUSG00000063296.1"; havana_transcript "OTTMUST00000154167.1";
chr9	HAVANA	exon	59525751	59525990	0	+	.	gene_id "ENSMUSG00000025237.17"; transcript_id "ENSMUST00000026267.16"; gene_type "protein_coding"; gene_name "Parp6"; transcript_type "protein_coding"; transcript_name "Parp6-201"; exon_number 2; exon_id "ENSMUSE00000479395.2"; level 2; protein_id "ENSMUSP00000026267.9"; transcript_support_level "5"; mgi_id "MGI:1914537"; tag "basic"; tag "Ensembl_canonical"; tag "GENCODE_Primary"; tag "CCDS"; ccdsid "CCDS57680.1"; havana_gene "OTTMUSG00000063296.1"; havana_transcript "OTTMUST00000154162.1";
chr9	HAVANA	UTR	59525751	59525990	0	+	.	gene_id "ENSMUSG00000025237.17"; transcript_id "ENSMUST00000026267.16"; gene_type "protein_coding"; gene_name "Parp6"; transcript_type "protein_coding"; transcript_name "Parp6-201"; exon_number 2; exon_id "ENSMUSE00000479395.2"; level 2; protein_id "ENSMUSP00000026267.9"; transcript_support_level "5"; mgi_id "MGI:1914537"; tag "basic"; tag "Ensembl_canonical"; tag "GENCODE_Primary"; tag "CCDS"; ccdsid "CCDS57680.1"; havana_gene "OTTMUSG00000063296.1"; havana_transcript "OTTMUST00000154162.1";
chr9	HAVANA	exon	59525751	59525990	0	+	.	gene_id "ENSMUSG00000025237.17"; transcript_id "ENSMUST00000050483.15"; gene_type "protein_coding"; gene_name "Parp6"; transcript_type "protein_coding"; transcript_name "Parp6-202"; exon_number 2; exon_id "ENSMUSE00000479395.2"; level 2; protein_id "ENSMUSP00000063065.8"; transcript_support_level "1"; mgi_id "MGI:1914537"; tag "basic"; tag "appris_principal_1"; havana_gene "OTTMUSG00000063296.1"; havana_transcript "OTTMUST00000154163.1";
chr9	HAVANA	UTR	59525751	59525990	0	+	.	gene_id "ENSMUSG00000025237.17"; transcript_id "ENSMUST00000050483.15"; gene_type "protein_coding"; gene_name "Parp6"; transcript_type "protein_coding"; transcript_name "Parp6-202"; exon_number 2; exon_id "ENSMUSE00000479395.2"; level 2; protein_id "ENSMUSP00000063065.8"; transcript_support_level "1"; mgi_id "MGI:1914537"; tag "basic"; tag "appris_principal_1"; havana_gene "OTTMUSG00000063296.1"; havana_transcript "OTTMUST00000154163.1";
chr9	HAVANA	exon	59525751	59525990	0	+	.	gene_id "ENSMUSG00000025237.17"; transcript_id "ENSMUST00000216351.2"; gene_type "protein_coding"; gene_name "Parp6"; transcript_type "nonsense_mediated_decay"; transcript_name "Parp6-208"; exon_number 2; exon_id "ENSMUSE00000479395.2"; level 2; protein_id "ENSMUSP00000148866.2"; transcript_support_level "1"; mgi_id "MGI:1914537"; havana_gene "OTTMUSG00000063296.1"; havana_transcript "OTTMUST00000154164.1";
chr9	HAVANA	UTR	59525751	59525990	0	+	.	gene_id "ENSMUSG00000025237.17"; transcript_id "ENSMUST00000216351.2"; gene_type "protein_coding"; gene_name "Parp6"; transcript_type "nonsense_mediated_decay"; transcript_name "Parp6-208"; exon_number 2; exon_id "ENSMUSE00000479395.2"; level 2; protein_id "ENSMUSP00000148866.2"; transcript_support_level "1"; mgi_id "MGI:1914537"; havana_gene "OTTMUSG00000063296.1"; havana_transcript "OTTMUST00000154164.1";
chr9	HAVANA	exon	59525751	59525990	0	+	.	gene_id "ENSMUSG00000025237.17"; transcript_id "ENSMUST00000217195.2"; gene_type "protein_coding"; gene_name "Parp6"; transcript_type "retained_intron"; transcript_name "Parp6-211"; exon_number 2; exon_id "ENSMUSE00000479395.2"; level 2; transcript_support_level "1"; mgi_id "MGI:1914537"; havana_gene "OTTMUSG00000063296.1"; havana_transcript "OTTMUST00000154165.1";
chr9	ENSEMBL_gcm37	exon	59525751	59525990	0.621314912516455	+	.	gene_id "ENSMUSG00000025237.17"; transcript_id "ENSMUSG00000025237.17_tx_15"; exon_id "chr9_59525751_59525990_+"; exonnum "2"; txlen "2675";
chr9	ENSEMBL_gcm37	exon	59525751	59525990	0.621314912516455	+	.	gene_id "ENSMUSG00000025237.17"; transcript_id "ENSMUSG00000025237.17_tx_16"; exon_id "chr9_59525751_59525990_+"; exonnum "2"; txlen "2678";
chr9	ENSEMBL_gcm37	exon	59525751	59525990	217.177507220266	+	.	gene_id "ENSMUSG00000025237.17"; transcript_id "ENSMUSG00000025237.17_tx_2"; exon_id "chr9_59525751_59525990_+"; exonnum "2"; txlen "2618";
chr9	ENSEMBL_gcm37	exon	59525751	59525990	121.842275808861	+	.	gene_id "ENSMUSG00000025237.17"; transcript_id "ENSMUSG00000025237.17_tx_4"; exon_id "chr9_59525751_59525990_+"; exonnum "2"; txlen "2548";
chr9	ENSEMBL_gcm37	exon	59525751	59525990	90.6315980185553	+	.	gene_id "ENSMUSG00000025237.17"; transcript_id "ENSMUSG00000025237.17_tx_6"; exon_id "chr9_59525751_59525990_+"; exonnum "2"; txlen "2475";
chr9	HAVANA	exon	59525955	59525990	0	+	.	gene_id "ENSMUSG00000025237.17"; transcript_id "ENSMUST00000167091.3"; gene_type "protein_coding"; gene_name "Parp6"; transcript_type "nonsense_mediated_decay"; transcript_name "Parp6-203"; exon_number 1; exon_id "ENSMUSE00000899636.2"; level 2; protein_id "ENSMUSP00000129456.2"; transcript_support_level "1"; mgi_id "MGI:1914537"; havana_gene "OTTMUSG00000063296.1"; havana_transcript "OTTMUST00000154168.1";
chr9	HAVANA	UTR	59525955	59525990	0	+	.	gene_id "ENSMUSG00000025237.17"; transcript_id "ENSMUST00000167091.3"; gene_type "protein_coding"; gene_name "Parp6"; transcript_type "nonsense_mediated_decay"; transcript_name "Parp6-203"; exon_number 1; exon_id "ENSMUSE00000899636.2"; level 2; protein_id "ENSMUSP00000129456.2"; transcript_support_level "1"; mgi_id "MGI:1914537"; havana_gene "OTTMUSG00000063296.1"; havana_transcript "OTTMUST00000154168.1";
chr9	HAVANA	transcript	59525955	59557563	0	+	.	gene_id "ENSMUSG00000025237.17"; transcript_id "ENSMUST00000167091.3"; gene_type "protein_coding"; gene_name "Parp6"; transcript_type "nonsense_mediated_decay"; transcript_name "Parp6-203"; level 2; protein_id "ENSMUSP00000129456.2"; transcript_support_level "1"; mgi_id "MGI:1914537"; havana_gene "OTTMUSG00000063296.1"; havana_transcript "OTTMUST00000154168.1";
chr9	HAVANA	exon	59528839	59529826	0	+	.	gene_id "ENSMUSG00000025237.17"; transcript_id "ENSMUST00000213419.2"; gene_type "protein_coding"; gene_name "Parp6"; transcript_type "retained_intron"; transcript_name "Parp6-204"; exon_number 1; exon_id "ENSMUSE00001394826.2"; level 2; transcript_support_level "2"; mgi_id "MGI:1914537"; havana_gene "OTTMUSG00000063296.1"; havana_transcript "OTTMUST00000154169.1";
chr9	HAVANA	transcript	59528839	59534866	0	+	.	gene_id "ENSMUSG00000025237.17"; transcript_id "ENSMUST00000213419.2"; gene_type "protein_coding"; gene_name "Parp6"; transcript_type "retained_intron"; transcript_name "Parp6-204"; level 2; transcript_support_level "2"; mgi_id "MGI:1914537"; havana_gene "OTTMUSG00000063296.1"; havana_transcript "OTTMUST00000154169.1";
chr9	HAVANA	UTR	59529632	59529823	0	+	.	gene_id "ENSMUSG00000025237.17"; transcript_id "ENSMUST00000026267.16"; gene_type "protein_coding"; gene_name "Parp6"; transcript_type "protein_coding"; transcript_name "Parp6-201"; exon_number 3; exon_id "ENSMUSE00000533630.2"; level 2; protein_id "ENSMUSP00000026267.9"; transcript_support_level "5"; mgi_id "MGI:1914537"; tag "basic"; tag "Ensembl_canonical"; tag "GENCODE_Primary"; tag "CCDS"; ccdsid "CCDS57680.1"; havana_gene "OTTMUSG00000063296.1"; havana_transcript "OTTMUST00000154162.1";
chr9	HAVANA	UTR	59529632	59529823	0	+	.	gene_id "ENSMUSG00000025237.17"; transcript_id "ENSMUST00000050483.15"; gene_type "protein_coding"; gene_name "Parp6"; transcript_type "protein_coding"; transcript_name "Parp6-202"; exon_number 3; exon_id "ENSMUSE00000533630.2"; level 2; protein_id "ENSMUSP00000063065.8"; transcript_support_level "1"; mgi_id "MGI:1914537"; tag "basic"; tag "appris_principal_1"; havana_gene "OTTMUSG00000063296.1"; havana_transcript "OTTMUST00000154163.1";
chr9	HAVANA	UTR	59529632	59529823	0	+	.	gene_id "ENSMUSG00000025237.17"; transcript_id "ENSMUST00000216351.2"; gene_type "protein_coding"; gene_name "Parp6"; transcript_type "nonsense_mediated_decay"; transcript_name "Parp6-208"; exon_number 3; exon_id "ENSMUSE00000533630.2"; level 2; protein_id "ENSMUSP00000148866.2"; transcript_support_level "1"; mgi_id "MGI:1914537"; havana_gene "OTTMUSG00000063296.1"; havana_transcript "OTTMUST00000154164.1";
chr9	HAVANA	UTR	59529632	59529823	0	+	.	gene_id "ENSMUSG00000025237.17"; transcript_id "ENSMUST00000167091.3"; gene_type "protein_coding"; gene_name "Parp6"; transcript_type "nonsense_mediated_decay"; transcript_name "Parp6-203"; exon_number 2; exon_id "ENSMUSE00000533630.2"; level 2; protein_id "ENSMUSP00000129456.2"; transcript_support_level "1"; mgi_id "MGI:1914537"; havana_gene "OTTMUSG00000063296.1"; havana_transcript "OTTMUST00000154168.1";
chr9	HAVANA	exon	59529632	59529826	0	+	.	gene_id "ENSMUSG00000025237.17"; transcript_id "ENSMUST00000026267.16"; gene_type "protein_coding"; gene_name "Parp6"; transcript_type "protein_coding"; transcript_name "Parp6-201"; exon_number 3; exon_id "ENSMUSE00000533630.2"; level 2; protein_id "ENSMUSP00000026267.9"; transcript_support_level "5"; mgi_id "MGI:1914537"; tag "basic"; tag "Ensembl_canonical"; tag "GENCODE_Primary"; tag "CCDS"; ccdsid "CCDS57680.1"; havana_gene "OTTMUSG00000063296.1"; havana_transcript "OTTMUST00000154162.1";
chr9	HAVANA	exon	59529632	59529826	0	+	.	gene_id "ENSMUSG00000025237.17"; transcript_id "ENSMUST00000050483.15"; gene_type "protein_coding"; gene_name "Parp6"; transcript_type "protein_coding"; transcript_name "Parp6-202"; exon_number 3; exon_id "ENSMUSE00000533630.2"; level 2; protein_id "ENSMUSP00000063065.8"; transcript_support_level "1"; mgi_id "MGI:1914537"; tag "basic"; tag "appris_principal_1"; havana_gene "OTTMUSG00000063296.1"; havana_transcript "OTTMUST00000154163.1";
chr9	HAVANA	exon	59529632	59529826	0	+	.	gene_id "ENSMUSG00000025237.17"; transcript_id "ENSMUST00000216351.2"; gene_type "protein_coding"; gene_name "Parp6"; transcript_type "nonsense_mediated_decay"; transcript_name "Parp6-208"; exon_number 3; exon_id "ENSMUSE00000533630.2"; level 2; protein_id "ENSMUSP00000148866.2"; transcript_support_level "1"; mgi_id "MGI:1914537"; havana_gene "OTTMUSG00000063296.1"; havana_transcript "OTTMUST00000154164.1";
chr9	HAVANA	exon	59529632	59529826	0	+	.	gene_id "ENSMUSG00000025237.17"; transcript_id "ENSMUST00000217195.2"; gene_type "protein_coding"; gene_name "Parp6"; transcript_type "retained_intron"; transcript_name "Parp6-211"; exon_number 3; exon_id "ENSMUSE00001394051.2"; level 2; transcript_support_level "1"; mgi_id "MGI:1914537"; havana_gene "OTTMUSG00000063296.1"; havana_transcript "OTTMUST00000154165.1";
chr9	HAVANA	exon	59529632	59529826	0	+	.	gene_id "ENSMUSG00000025237.17"; transcript_id "ENSMUST00000215381.2"; gene_type "protein_coding"; gene_name "Parp6"; transcript_type "retained_intron"; transcript_name "Parp6-207"; exon_number 2; exon_id "ENSMUSE00001394051.2"; level 2; transcript_support_level "1"; mgi_id "MGI:1914537"; havana_gene "OTTMUSG00000063296.1"; havana_transcript "OTTMUST00000154166.1";
chr9	HAVANA	exon	59529632	59529826	0	+	.	gene_id "ENSMUSG00000025237.17"; transcript_id "ENSMUST00000214984.2"; gene_type "protein_coding"; gene_name "Parp6"; transcript_type "retained_intron"; transcript_name "Parp6-206"; exon_number 2; exon_id "ENSMUSE00001394051.2"; level 2; transcript_support_level "1"; mgi_id "MGI:1914537"; havana_gene "OTTMUSG00000063296.1"; havana_transcript "OTTMUST00000154167.1";
chr9	HAVANA	exon	59529632	59529826	0	+	.	gene_id "ENSMUSG00000025237.17"; transcript_id "ENSMUST00000167091.3"; gene_type "protein_coding"; gene_name "Parp6"; transcript_type "nonsense_mediated_decay"; transcript_name "Parp6-203"; exon_number 2; exon_id "ENSMUSE00000533630.2"; level 2; protein_id "ENSMUSP00000129456.2"; transcript_support_level "1"; mgi_id "MGI:1914537"; havana_gene "OTTMUSG00000063296.1"; havana_transcript "OTTMUST00000154168.1";
chr9	ENSEMBL_gcm37	exon	59529632	59529826	11.6236815732066	+	.	gene_id "ENSMUSG00000025237.17"; transcript_id "ENSMUSG00000025237.17_tx_10"; exon_id "chr9_59529632_59529826_+"; exonnum "2"; txlen "2308";
chr9	ENSEMBL_gcm37	exon	59529632	59529826	7.42630672697599	+	.	gene_id "ENSMUSG00000025237.17"; transcript_id "ENSMUSG00000025237.17_tx_13"; exon_id "chr9_59529632_59529826_+"; exonnum "2"; txlen "2235";
chr9	ENSEMBL_gcm37	exon	59529632	59529826	0.621314912516455	+	.	gene_id "ENSMUSG00000025237.17"; transcript_id "ENSMUSG00000025237.17_tx_15"; exon_id "chr9_59529632_59529826_+"; exonnum "3"; txlen "2675";
chr9	ENSEMBL_gcm37	exon	59529632	59529826	0.621314912516455	+	.	gene_id "ENSMUSG00000025237.17"; transcript_id "ENSMUSG00000025237.17_tx_16"; exon_id "chr9_59529632_59529826_+"; exonnum "3"; txlen "2678";
chr9	ENSEMBL_gcm37	exon	59529632	59529826	217.177507220266	+	.	gene_id "ENSMUSG00000025237.17"; transcript_id "ENSMUSG00000025237.17_tx_2"; exon_id "chr9_59529632_59529826_+"; exonnum "3"; txlen "2618";
chr9	ENSEMBL_gcm37	exon	59529632	59529826	121.842275808861	+	.	gene_id "ENSMUSG00000025237.17"; transcript_id "ENSMUSG00000025237.17_tx_4"; exon_id "chr9_59529632_59529826_+"; exonnum "3"; txlen "2548";
chr9	ENSEMBL_gcm37	exon	59529632	59529826	90.6315980185553	+	.	gene_id "ENSMUSG00000025237.17"; transcript_id "ENSMUSG00000025237.17_tx_6"; exon_id "chr9_59529632_59529826_+"; exonnum "3"; txlen "2475";
chr9	ENSEMBL_gcm37	exon	59529632	59529826	19.6030159814346	+	.	gene_id "ENSMUSG00000025237.17"; transcript_id "ENSMUSG00000025237.17_tx_8"; exon_id "chr9_59529632_59529826_+"; exonnum "2"; txlen "2378";
chr9	HAVANA	CDS	59529824	59529826	0	+	0	gene_id "ENSMUSG00000025237.17"; transcript_id "ENSMUST00000026267.16"; gene_type "protein_coding"; gene_name "Parp6"; transcript_type "protein_coding"; transcript_name "Parp6-201"; exon_number 3; exon_id "ENSMUSE00000533630.2"; level 2; protein_id "ENSMUSP00000026267.9"; transcript_support_level "5"; mgi_id "MGI:1914537"; tag "basic"; tag "Ensembl_canonical"; tag "GENCODE_Primary"; tag "CCDS"; ccdsid "CCDS57680.1"; havana_gene "OTTMUSG00000063296.1"; havana_transcript "OTTMUST00000154162.1";
chr9	HAVANA	start_codon	59529824	59529826	0	+	0	gene_id "ENSMUSG00000025237.17"; transcript_id "ENSMUST00000026267.16"; gene_type "protein_coding"; gene_name "Parp6"; transcript_type "protein_coding"; transcript_name "Parp6-201"; exon_number 3; exon_id "ENSMUSE00000533630.2"; level 2; protein_id "ENSMUSP00000026267.9"; transcript_support_level "5"; mgi_id "MGI:1914537"; tag "basic"; tag "Ensembl_canonical"; tag "GENCODE_Primary"; tag "CCDS"; ccdsid "CCDS57680.1"; havana_gene "OTTMUSG00000063296.1"; havana_transcript "OTTMUST00000154162.1";
chr9	HAVANA	CDS	59529824	59529826	0	+	0	gene_id "ENSMUSG00000025237.17"; transcript_id "ENSMUST00000050483.15"; gene_type "protein_coding"; gene_name "Parp6"; transcript_type "protein_coding"; transcript_name "Parp6-202"; exon_number 3; exon_id "ENSMUSE00000533630.2"; level 2; protein_id "ENSMUSP00000063065.8"; transcript_support_level "1"; mgi_id "MGI:1914537"; tag "basic"; tag "appris_principal_1"; havana_gene "OTTMUSG00000063296.1"; havana_transcript "OTTMUST00000154163.1";
chr9	HAVANA	start_codon	59529824	59529826	0	+	0	gene_id "ENSMUSG00000025237.17"; transcript_id "ENSMUST00000050483.15"; gene_type "protein_coding"; gene_name "Parp6"; transcript_type "protein_coding"; transcript_name "Parp6-202"; exon_number 3; exon_id "ENSMUSE00000533630.2"; level 2; protein_id "ENSMUSP00000063065.8"; transcript_support_level "1"; mgi_id "MGI:1914537"; tag "basic"; tag "appris_principal_1"; havana_gene "OTTMUSG00000063296.1"; havana_transcript "OTTMUST00000154163.1";
chr9	HAVANA	CDS	59529824	59529826	0	+	0	gene_id "ENSMUSG00000025237.17"; transcript_id "ENSMUST00000216351.2"; gene_type "protein_coding"; gene_name "Parp6"; transcript_type "nonsense_mediated_decay"; transcript_name "Parp6-208"; exon_number 3; exon_id "ENSMUSE00000533630.2"; level 2; protein_id "ENSMUSP00000148866.2"; transcript_support_level "1"; mgi_id "MGI:1914537"; havana_gene "OTTMUSG00000063296.1"; havana_transcript "OTTMUST00000154164.1";
chr9	HAVANA	start_codon	59529824	59529826	0	+	0	gene_id "ENSMUSG00000025237.17"; transcript_id "ENSMUST00000216351.2"; gene_type "protein_coding"; gene_name "Parp6"; transcript_type "nonsense_mediated_decay"; transcript_name "Parp6-208"; exon_number 3; exon_id "ENSMUSE00000533630.2"; level 2; protein_id "ENSMUSP00000148866.2"; transcript_support_level "1"; mgi_id "MGI:1914537"; havana_gene "OTTMUSG00000063296.1"; havana_transcript "OTTMUST00000154164.1";
chr9	HAVANA	CDS	59529824	59529826	0	+	0	gene_id "ENSMUSG00000025237.17"; transcript_id "ENSMUST00000167091.3"; gene_type "protein_coding"; gene_name "Parp6"; transcript_type "nonsense_mediated_decay"; transcript_name "Parp6-203"; exon_number 2; exon_id "ENSMUSE00000533630.2"; level 2; protein_id "ENSMUSP00000129456.2"; transcript_support_level "1"; mgi_id "MGI:1914537"; havana_gene "OTTMUSG00000063296.1"; havana_transcript "OTTMUST00000154168.1";
chr9	HAVANA	start_codon	59529824	59529826	0	+	0	gene_id "ENSMUSG00000025237.17"; transcript_id "ENSMUST00000167091.3"; gene_type "protein_coding"; gene_name "Parp6"; transcript_type "nonsense_mediated_decay"; transcript_name "Parp6-203"; exon_number 2; exon_id "ENSMUSE00000533630.2"; level 2; protein_id "ENSMUSP00000129456.2"; transcript_support_level "1"; mgi_id "MGI:1914537"; havana_gene "OTTMUSG00000063296.1"; havana_transcript "OTTMUST00000154168.1";
chr9	HAVANA	exon	59530406	59530483	0	+	.	gene_id "ENSMUSG00000025237.17"; transcript_id "ENSMUST00000026267.16"; gene_type "protein_coding"; gene_name "Parp6"; transcript_type "protein_coding"; transcript_name "Parp6-201"; exon_number 4; exon_id "ENSMUSE00000344239.4"; level 2; protein_id "ENSMUSP00000026267.9"; transcript_support_level "5"; mgi_id "MGI:1914537"; tag "basic"; tag "Ensembl_canonical"; tag "GENCODE_Primary"; tag "CCDS"; ccdsid "CCDS57680.1"; havana_gene "OTTMUSG00000063296.1"; havana_transcript "OTTMUST00000154162.1";
chr9	HAVANA	CDS	59530406	59530483	0	+	0	gene_id "ENSMUSG00000025237.17"; transcript_id "ENSMUST00000026267.16"; gene_type "protein_coding"; gene_name "Parp6"; transcript_type "protein_coding"; transcript_name "Parp6-201"; exon_number 4; exon_id "ENSMUSE00000344239.4"; level 2; protein_id "ENSMUSP00000026267.9"; transcript_support_level "5"; mgi_id "MGI:1914537"; tag "basic"; tag "Ensembl_canonical"; tag "GENCODE_Primary"; tag "CCDS"; ccdsid "CCDS57680.1"; havana_gene "OTTMUSG00000063296.1"; havana_transcript "OTTMUST00000154162.1";
chr9	HAVANA	exon	59530406	59530483	0	+	.	gene_id "ENSMUSG00000025237.17"; transcript_id "ENSMUST00000050483.15"; gene_type "protein_coding"; gene_name "Parp6"; transcript_type "protein_coding"; transcript_name "Parp6-202"; exon_number 4; exon_id "ENSMUSE00000344239.4"; level 2; protein_id "ENSMUSP00000063065.8"; transcript_support_level "1"; mgi_id "MGI:1914537"; tag "basic"; tag "appris_principal_1"; havana_gene "OTTMUSG00000063296.1"; havana_transcript "OTTMUST00000154163.1";
chr9	HAVANA	CDS	59530406	59530483	0	+	0	gene_id "ENSMUSG00000025237.17"; transcript_id "ENSMUST00000050483.15"; gene_type "protein_coding"; gene_name "Parp6"; transcript_type "protein_coding"; transcript_name "Parp6-202"; exon_number 4; exon_id "ENSMUSE00000344239.4"; level 2; protein_id "ENSMUSP00000063065.8"; transcript_support_level "1"; mgi_id "MGI:1914537"; tag "basic"; tag "appris_principal_1"; havana_gene "OTTMUSG00000063296.1"; havana_transcript "OTTMUST00000154163.1";
chr9	HAVANA	exon	59530406	59530483	0	+	.	gene_id "ENSMUSG00000025237.17"; transcript_id "ENSMUST00000216351.2"; gene_type "protein_coding"; gene_name "Parp6"; transcript_type "nonsense_mediated_decay"; transcript_name "Parp6-208"; exon_number 4; exon_id "ENSMUSE00000344239.4"; level 2; protein_id "ENSMUSP00000148866.2"; transcript_support_level "1"; mgi_id "MGI:1914537"; havana_gene "OTTMUSG00000063296.1"; havana_transcript "OTTMUST00000154164.1";
chr9	HAVANA	CDS	59530406	59530483	0	+	0	gene_id "ENSMUSG00000025237.17"; transcript_id "ENSMUST00000216351.2"; gene_type "protein_coding"; gene_name "Parp6"; transcript_type "nonsense_mediated_decay"; transcript_name "Parp6-208"; exon_number 4; exon_id "ENSMUSE00000344239.4"; level 2; protein_id "ENSMUSP00000148866.2"; transcript_support_level "1"; mgi_id "MGI:1914537"; havana_gene "OTTMUSG00000063296.1"; havana_transcript "OTTMUST00000154164.1";
chr9	HAVANA	exon	59530406	59530483	0	+	.	gene_id "ENSMUSG00000025237.17"; transcript_id "ENSMUST00000217195.2"; gene_type "protein_coding"; gene_name "Parp6"; transcript_type "retained_intron"; transcript_name "Parp6-211"; exon_number 4; exon_id "ENSMUSE00001394129.2"; level 2; transcript_support_level "1"; mgi_id "MGI:1914537"; havana_gene "OTTMUSG00000063296.1"; havana_transcript "OTTMUST00000154165.1";
chr9	HAVANA	exon	59530406	59530483	0	+	.	gene_id "ENSMUSG00000025237.17"; transcript_id "ENSMUST00000215381.2"; gene_type "protein_coding"; gene_name "Parp6"; transcript_type "retained_intron"; transcript_name "Parp6-207"; exon_number 3; exon_id "ENSMUSE00001394129.2"; level 2; transcript_support_level "1"; mgi_id "MGI:1914537"; havana_gene "OTTMUSG00000063296.1"; havana_transcript "OTTMUST00000154166.1";
chr9	HAVANA	exon	59530406	59530483	0	+	.	gene_id "ENSMUSG00000025237.17"; transcript_id "ENSMUST00000214984.2"; gene_type "protein_coding"; gene_name "Parp6"; transcript_type "retained_intron"; transcript_name "Parp6-206"; exon_number 3; exon_id "ENSMUSE00001394129.2"; level 2; transcript_support_level "1"; mgi_id "MGI:1914537"; havana_gene "OTTMUSG00000063296.1"; havana_transcript "OTTMUST00000154167.1";
chr9	HAVANA	exon	59530406	59530483	0	+	.	gene_id "ENSMUSG00000025237.17"; transcript_id "ENSMUST00000167091.3"; gene_type "protein_coding"; gene_name "Parp6"; transcript_type "nonsense_mediated_decay"; transcript_name "Parp6-203"; exon_number 3; exon_id "ENSMUSE00000344239.4"; level 2; protein_id "ENSMUSP00000129456.2"; transcript_support_level "1"; mgi_id "MGI:1914537"; havana_gene "OTTMUSG00000063296.1"; havana_transcript "OTTMUST00000154168.1";
chr9	HAVANA	CDS	59530406	59530483	0	+	0	gene_id "ENSMUSG00000025237.17"; transcript_id "ENSMUST00000167091.3"; gene_type "protein_coding"; gene_name "Parp6"; transcript_type "nonsense_mediated_decay"; transcript_name "Parp6-203"; exon_number 3; exon_id "ENSMUSE00000344239.4"; level 2; protein_id "ENSMUSP00000129456.2"; transcript_support_level "1"; mgi_id "MGI:1914537"; havana_gene "OTTMUSG00000063296.1"; havana_transcript "OTTMUST00000154168.1";
chr9	HAVANA	exon	59530406	59530483	0	+	.	gene_id "ENSMUSG00000025237.17"; transcript_id "ENSMUST00000213419.2"; gene_type "protein_coding"; gene_name "Parp6"; transcript_type "retained_intron"; transcript_name "Parp6-204"; exon_number 2; exon_id "ENSMUSE00001394129.2"; level 2; transcript_support_level "2"; mgi_id "MGI:1914537"; havana_gene "OTTMUSG00000063296.1"; havana_transcript "OTTMUST00000154169.1";
chr9	ENSEMBL_gcm37	exon	59530406	59530483	11.6236815732066	+	.	gene_id "ENSMUSG00000025237.17"; transcript_id "ENSMUSG00000025237.17_tx_10"; exon_id "chr9_59530406_59530483_+"; exonnum "3"; txlen "2308";
chr9	ENSEMBL_gcm37	exon	59530406	59530483	7.42630672697599	+	.	gene_id "ENSMUSG00000025237.17"; transcript_id "ENSMUSG00000025237.17_tx_13"; exon_id "chr9_59530406_59530483_+"; exonnum "3"; txlen "2235";
chr9	ENSEMBL_gcm37	exon	59530406	59530483	0.621314912516455	+	.	gene_id "ENSMUSG00000025237.17"; transcript_id "ENSMUSG00000025237.17_tx_15"; exon_id "chr9_59530406_59530483_+"; exonnum "4"; txlen "2675";
chr9	ENSEMBL_gcm37	exon	59530406	59530483	0.621314912516455	+	.	gene_id "ENSMUSG00000025237.17"; transcript_id "ENSMUSG00000025237.17_tx_16"; exon_id "chr9_59530406_59530483_+"; exonnum "4"; txlen "2678";
chr9	ENSEMBL_gcm37	exon	59530406	59530483	217.177507220266	+	.	gene_id "ENSMUSG00000025237.17"; transcript_id "ENSMUSG00000025237.17_tx_2"; exon_id "chr9_59530406_59530483_+"; exonnum "4"; txlen "2618";
chr9	ENSEMBL_gcm37	exon	59530406	59530483	121.842275808861	+	.	gene_id "ENSMUSG00000025237.17"; transcript_id "ENSMUSG00000025237.17_tx_4"; exon_id "chr9_59530406_59530483_+"; exonnum "4"; txlen "2548";
chr9	ENSEMBL_gcm37	exon	59530406	59530483	90.6315980185553	+	.	gene_id "ENSMUSG00000025237.17"; transcript_id "ENSMUSG00000025237.17_tx_6"; exon_id "chr9_59530406_59530483_+"; exonnum "4"; txlen "2475";
chr9	ENSEMBL_gcm37	exon	59530406	59530483	19.6030159814346	+	.	gene_id "ENSMUSG00000025237.17"; transcript_id "ENSMUSG00000025237.17_tx_8"; exon_id "chr9_59530406_59530483_+"; exonnum "3"; txlen "2378";
chr9	HAVANA	exon	59531201	59531295	0	+	.	gene_id "ENSMUSG00000025237.17"; transcript_id "ENSMUST00000026267.16"; gene_type "protein_coding"; gene_name "Parp6"; transcript_type "protein_coding"; transcript_name "Parp6-201"; exon_number 5; exon_id "ENSMUSE00000397613.3"; level 2; protein_id "ENSMUSP00000026267.9"; transcript_support_level "5"; mgi_id "MGI:1914537"; tag "basic"; tag "Ensembl_canonical"; tag "GENCODE_Primary"; tag "CCDS"; ccdsid "CCDS57680.1"; havana_gene "OTTMUSG00000063296.1"; havana_transcript "OTTMUST00000154162.1";
chr9	HAVANA	CDS	59531201	59531295	0	+	0	gene_id "ENSMUSG00000025237.17"; transcript_id "ENSMUST00000026267.16"; gene_type "protein_coding"; gene_name "Parp6"; transcript_type "protein_coding"; transcript_name "Parp6-201"; exon_number 5; exon_id "ENSMUSE00000397613.3"; level 2; protein_id "ENSMUSP00000026267.9"; transcript_support_level "5"; mgi_id "MGI:1914537"; tag "basic"; tag "Ensembl_canonical"; tag "GENCODE_Primary"; tag "CCDS"; ccdsid "CCDS57680.1"; havana_gene "OTTMUSG00000063296.1"; havana_transcript "OTTMUST00000154162.1";
chr9	HAVANA	exon	59531201	59531295	0	+	.	gene_id "ENSMUSG00000025237.17"; transcript_id "ENSMUST00000050483.15"; gene_type "protein_coding"; gene_name "Parp6"; transcript_type "protein_coding"; transcript_name "Parp6-202"; exon_number 5; exon_id "ENSMUSE00000397613.3"; level 2; protein_id "ENSMUSP00000063065.8"; transcript_support_level "1"; mgi_id "MGI:1914537"; tag "basic"; tag "appris_principal_1"; havana_gene "OTTMUSG00000063296.1"; havana_transcript "OTTMUST00000154163.1";
chr9	HAVANA	CDS	59531201	59531295	0	+	0	gene_id "ENSMUSG00000025237.17"; transcript_id "ENSMUST00000050483.15"; gene_type "protein_coding"; gene_name "Parp6"; transcript_type "protein_coding"; transcript_name "Parp6-202"; exon_number 5; exon_id "ENSMUSE00000397613.3"; level 2; protein_id "ENSMUSP00000063065.8"; transcript_support_level "1"; mgi_id "MGI:1914537"; tag "basic"; tag "appris_principal_1"; havana_gene "OTTMUSG00000063296.1"; havana_transcript "OTTMUST00000154163.1";
chr9	HAVANA	exon	59531201	59531295	0	+	.	gene_id "ENSMUSG00000025237.17"; transcript_id "ENSMUST00000216351.2"; gene_type "protein_coding"; gene_name "Parp6"; transcript_type "nonsense_mediated_decay"; transcript_name "Parp6-208"; exon_number 5; exon_id "ENSMUSE00000397613.3"; level 2; protein_id "ENSMUSP00000148866.2"; transcript_support_level "1"; mgi_id "MGI:1914537"; havana_gene "OTTMUSG00000063296.1"; havana_transcript "OTTMUST00000154164.1";
chr9	HAVANA	CDS	59531201	59531295	0	+	0	gene_id "ENSMUSG00000025237.17"; transcript_id "ENSMUST00000216351.2"; gene_type "protein_coding"; gene_name "Parp6"; transcript_type "nonsense_mediated_decay"; transcript_name "Parp6-208"; exon_number 5; exon_id "ENSMUSE00000397613.3"; level 2; protein_id "ENSMUSP00000148866.2"; transcript_support_level "1"; mgi_id "MGI:1914537"; havana_gene "OTTMUSG00000063296.1"; havana_transcript "OTTMUST00000154164.1";
chr9	HAVANA	exon	59531201	59531295	0	+	.	gene_id "ENSMUSG00000025237.17"; transcript_id "ENSMUST00000217195.2"; gene_type "protein_coding"; gene_name "Parp6"; transcript_type "retained_intron"; transcript_name "Parp6-211"; exon_number 5; exon_id "ENSMUSE00001394838.2"; level 2; transcript_support_level "1"; mgi_id "MGI:1914537"; havana_gene "OTTMUSG00000063296.1"; havana_transcript "OTTMUST00000154165.1";
chr9	HAVANA	exon	59531201	59531295	0	+	.	gene_id "ENSMUSG00000025237.17"; transcript_id "ENSMUST00000215381.2"; gene_type "protein_coding"; gene_name "Parp6"; transcript_type "retained_intron"; transcript_name "Parp6-207"; exon_number 4; exon_id "ENSMUSE00001394838.2"; level 2; transcript_support_level "1"; mgi_id "MGI:1914537"; havana_gene "OTTMUSG00000063296.1"; havana_transcript "OTTMUST00000154166.1";
chr9	HAVANA	exon	59531201	59531295	0	+	.	gene_id "ENSMUSG00000025237.17"; transcript_id "ENSMUST00000214984.2"; gene_type "protein_coding"; gene_name "Parp6"; transcript_type "retained_intron"; transcript_name "Parp6-206"; exon_number 4; exon_id "ENSMUSE00001394838.2"; level 2; transcript_support_level "1"; mgi_id "MGI:1914537"; havana_gene "OTTMUSG00000063296.1"; havana_transcript "OTTMUST00000154167.1";
chr9	HAVANA	exon	59531201	59531295	0	+	.	gene_id "ENSMUSG00000025237.17"; transcript_id "ENSMUST00000167091.3"; gene_type "protein_coding"; gene_name "Parp6"; transcript_type "nonsense_mediated_decay"; transcript_name "Parp6-203"; exon_number 4; exon_id "ENSMUSE00000397613.3"; level 2; protein_id "ENSMUSP00000129456.2"; transcript_support_level "1"; mgi_id "MGI:1914537"; havana_gene "OTTMUSG00000063296.1"; havana_transcript "OTTMUST00000154168.1";
chr9	HAVANA	CDS	59531201	59531295	0	+	0	gene_id "ENSMUSG00000025237.17"; transcript_id "ENSMUST00000167091.3"; gene_type "protein_coding"; gene_name "Parp6"; transcript_type "nonsense_mediated_decay"; transcript_name "Parp6-203"; exon_number 4; exon_id "ENSMUSE00000397613.3"; level 2; protein_id "ENSMUSP00000129456.2"; transcript_support_level "1"; mgi_id "MGI:1914537"; havana_gene "OTTMUSG00000063296.1"; havana_transcript "OTTMUST00000154168.1";
chr9	ENSEMBL_gcm37	exon	59531201	59531295	11.6236815732066	+	.	gene_id "ENSMUSG00000025237.17"; transcript_id "ENSMUSG00000025237.17_tx_10"; exon_id "chr9_59531201_59531295_+"; exonnum "4"; txlen "2308";
chr9	ENSEMBL_gcm37	exon	59531201	59531295	7.42630672697599	+	.	gene_id "ENSMUSG00000025237.17"; transcript_id "ENSMUSG00000025237.17_tx_13"; exon_id "chr9_59531201_59531295_+"; exonnum "4"; txlen "2235";
chr9	ENSEMBL_gcm37	exon	59531201	59531295	0.621314912516455	+	.	gene_id "ENSMUSG00000025237.17"; transcript_id "ENSMUSG00000025237.17_tx_15"; exon_id "chr9_59531201_59531295_+"; exonnum "5"; txlen "2675";
chr9	ENSEMBL_gcm37	exon	59531201	59531295	0.621314912516455	+	.	gene_id "ENSMUSG00000025237.17"; transcript_id "ENSMUSG00000025237.17_tx_16"; exon_id "chr9_59531201_59531295_+"; exonnum "5"; txlen "2678";
chr9	ENSEMBL_gcm37	exon	59531201	59531295	217.177507220266	+	.	gene_id "ENSMUSG00000025237.17"; transcript_id "ENSMUSG00000025237.17_tx_2"; exon_id "chr9_59531201_59531295_+"; exonnum "5"; txlen "2618";
chr9	ENSEMBL_gcm37	exon	59531201	59531295	121.842275808861	+	.	gene_id "ENSMUSG00000025237.17"; transcript_id "ENSMUSG00000025237.17_tx_4"; exon_id "chr9_59531201_59531295_+"; exonnum "5"; txlen "2548";
chr9	ENSEMBL_gcm37	exon	59531201	59531295	90.6315980185553	+	.	gene_id "ENSMUSG00000025237.17"; transcript_id "ENSMUSG00000025237.17_tx_6"; exon_id "chr9_59531201_59531295_+"; exonnum "5"; txlen "2475";
chr9	ENSEMBL_gcm37	exon	59531201	59531295	19.6030159814346	+	.	gene_id "ENSMUSG00000025237.17"; transcript_id "ENSMUSG00000025237.17_tx_8"; exon_id "chr9_59531201_59531295_+"; exonnum "4"; txlen "2378";
chr9	HAVANA	exon	59531201	59531716	0	+	.	gene_id "ENSMUSG00000025237.17"; transcript_id "ENSMUST00000213419.2"; gene_type "protein_coding"; gene_name "Parp6"; transcript_type "retained_intron"; transcript_name "Parp6-204"; exon_number 3; exon_id "ENSMUSE00001399407.2"; level 2; transcript_support_level "2"; mgi_id "MGI:1914537"; havana_gene "OTTMUSG00000063296.1"; havana_transcript "OTTMUST00000154169.1";
chr9	HAVANA	exon	59531656	59531716	0	+	.	gene_id "ENSMUSG00000025237.17"; transcript_id "ENSMUST00000026267.16"; gene_type "protein_coding"; gene_name "Parp6"; transcript_type "protein_coding"; transcript_name "Parp6-201"; exon_number 6; exon_id "ENSMUSE00000149154.2"; level 2; protein_id "ENSMUSP00000026267.9"; transcript_support_level "5"; mgi_id "MGI:1914537"; tag "basic"; tag "Ensembl_canonical"; tag "GENCODE_Primary"; tag "CCDS"; ccdsid "CCDS57680.1"; havana_gene "OTTMUSG00000063296.1"; havana_transcript "OTTMUST00000154162.1";
chr9	HAVANA	CDS	59531656	59531716	0	+	1	gene_id "ENSMUSG00000025237.17"; transcript_id "ENSMUST00000026267.16"; gene_type "protein_coding"; gene_name "Parp6"; transcript_type "protein_coding"; transcript_name "Parp6-201"; exon_number 6; exon_id "ENSMUSE00000149154.2"; level 2; protein_id "ENSMUSP00000026267.9"; transcript_support_level "5"; mgi_id "MGI:1914537"; tag "basic"; tag "Ensembl_canonical"; tag "GENCODE_Primary"; tag "CCDS"; ccdsid "CCDS57680.1"; havana_gene "OTTMUSG00000063296.1"; havana_transcript "OTTMUST00000154162.1";
chr9	HAVANA	exon	59531656	59531716	0	+	.	gene_id "ENSMUSG00000025237.17"; transcript_id "ENSMUST00000050483.15"; gene_type "protein_coding"; gene_name "Parp6"; transcript_type "protein_coding"; transcript_name "Parp6-202"; exon_number 6; exon_id "ENSMUSE00000149154.2"; level 2; protein_id "ENSMUSP00000063065.8"; transcript_support_level "1"; mgi_id "MGI:1914537"; tag "basic"; tag "appris_principal_1"; havana_gene "OTTMUSG00000063296.1"; havana_transcript "OTTMUST00000154163.1";
chr9	HAVANA	CDS	59531656	59531716	0	+	1	gene_id "ENSMUSG00000025237.17"; transcript_id "ENSMUST00000050483.15"; gene_type "protein_coding"; gene_name "Parp6"; transcript_type "protein_coding"; transcript_name "Parp6-202"; exon_number 6; exon_id "ENSMUSE00000149154.2"; level 2; protein_id "ENSMUSP00000063065.8"; transcript_support_level "1"; mgi_id "MGI:1914537"; tag "basic"; tag "appris_principal_1"; havana_gene "OTTMUSG00000063296.1"; havana_transcript "OTTMUST00000154163.1";
chr9	HAVANA	exon	59531656	59531716	0	+	.	gene_id "ENSMUSG00000025237.17"; transcript_id "ENSMUST00000216351.2"; gene_type "protein_coding"; gene_name "Parp6"; transcript_type "nonsense_mediated_decay"; transcript_name "Parp6-208"; exon_number 6; exon_id "ENSMUSE00000149154.2"; level 2; protein_id "ENSMUSP00000148866.2"; transcript_support_level "1"; mgi_id "MGI:1914537"; havana_gene "OTTMUSG00000063296.1"; havana_transcript "OTTMUST00000154164.1";
chr9	HAVANA	CDS	59531656	59531716	0	+	1	gene_id "ENSMUSG00000025237.17"; transcript_id "ENSMUST00000216351.2"; gene_type "protein_coding"; gene_name "Parp6"; transcript_type "nonsense_mediated_decay"; transcript_name "Parp6-208"; exon_number 6; exon_id "ENSMUSE00000149154.2"; level 2; protein_id "ENSMUSP00000148866.2"; transcript_support_level "1"; mgi_id "MGI:1914537"; havana_gene "OTTMUSG00000063296.1"; havana_transcript "OTTMUST00000154164.1";
chr9	HAVANA	exon	59531656	59531716	0	+	.	gene_id "ENSMUSG00000025237.17"; transcript_id "ENSMUST00000217195.2"; gene_type "protein_coding"; gene_name "Parp6"; transcript_type "retained_intron"; transcript_name "Parp6-211"; exon_number 6; exon_id "ENSMUSE00001399677.2"; level 2; transcript_support_level "1"; mgi_id "MGI:1914537"; havana_gene "OTTMUSG00000063296.1"; havana_transcript "OTTMUST00000154165.1";
chr9	HAVANA	exon	59531656	59531716	0	+	.	gene_id "ENSMUSG00000025237.17"; transcript_id "ENSMUST00000215381.2"; gene_type "protein_coding"; gene_name "Parp6"; transcript_type "retained_intron"; transcript_name "Parp6-207"; exon_number 5; exon_id "ENSMUSE00001399677.2"; level 2; transcript_support_level "1"; mgi_id "MGI:1914537"; havana_gene "OTTMUSG00000063296.1"; havana_transcript "OTTMUST00000154166.1";
chr9	HAVANA	exon	59531656	59531716	0	+	.	gene_id "ENSMUSG00000025237.17"; transcript_id "ENSMUST00000214984.2"; gene_type "protein_coding"; gene_name "Parp6"; transcript_type "retained_intron"; transcript_name "Parp6-206"; exon_number 5; exon_id "ENSMUSE00001399677.2"; level 2; transcript_support_level "1"; mgi_id "MGI:1914537"; havana_gene "OTTMUSG00000063296.1"; havana_transcript "OTTMUST00000154167.1";
chr9	HAVANA	exon	59531656	59531716	0	+	.	gene_id "ENSMUSG00000025237.17"; transcript_id "ENSMUST00000167091.3"; gene_type "protein_coding"; gene_name "Parp6"; transcript_type "nonsense_mediated_decay"; transcript_name "Parp6-203"; exon_number 5; exon_id "ENSMUSE00000149154.2"; level 2; protein_id "ENSMUSP00000129456.2"; transcript_support_level "1"; mgi_id "MGI:1914537"; havana_gene "OTTMUSG00000063296.1"; havana_transcript "OTTMUST00000154168.1";
chr9	HAVANA	CDS	59531656	59531716	0	+	1	gene_id "ENSMUSG00000025237.17"; transcript_id "ENSMUST00000167091.3"; gene_type "protein_coding"; gene_name "Parp6"; transcript_type "nonsense_mediated_decay"; transcript_name "Parp6-203"; exon_number 5; exon_id "ENSMUSE00000149154.2"; level 2; protein_id "ENSMUSP00000129456.2"; transcript_support_level "1"; mgi_id "MGI:1914537"; havana_gene "OTTMUSG00000063296.1"; havana_transcript "OTTMUST00000154168.1";
chr9	ENSEMBL_gcm37	exon	59531656	59531716	11.6236815732066	+	.	gene_id "ENSMUSG00000025237.17"; transcript_id "ENSMUSG00000025237.17_tx_10"; exon_id "chr9_59531656_59531716_+"; exonnum "5"; txlen "2308";
chr9	ENSEMBL_gcm37	exon	59531656	59531716	7.42630672697599	+	.	gene_id "ENSMUSG00000025237.17"; transcript_id "ENSMUSG00000025237.17_tx_13"; exon_id "chr9_59531656_59531716_+"; exonnum "5"; txlen "2235";
chr9	ENSEMBL_gcm37	exon	59531656	59531716	0.621314912516455	+	.	gene_id "ENSMUSG00000025237.17"; transcript_id "ENSMUSG00000025237.17_tx_15"; exon_id "chr9_59531656_59531716_+"; exonnum "6"; txlen "2675";
chr9	ENSEMBL_gcm37	exon	59531656	59531716	0.621314912516455	+	.	gene_id "ENSMUSG00000025237.17"; transcript_id "ENSMUSG00000025237.17_tx_16"; exon_id "chr9_59531656_59531716_+"; exonnum "6"; txlen "2678";
chr9	ENSEMBL_gcm37	exon	59531656	59531716	217.177507220266	+	.	gene_id "ENSMUSG00000025237.17"; transcript_id "ENSMUSG00000025237.17_tx_2"; exon_id "chr9_59531656_59531716_+"; exonnum "6"; txlen "2618";
chr9	ENSEMBL_gcm37	exon	59531656	59531716	121.842275808861	+	.	gene_id "ENSMUSG00000025237.17"; transcript_id "ENSMUSG00000025237.17_tx_4"; exon_id "chr9_59531656_59531716_+"; exonnum "6"; txlen "2548";
chr9	ENSEMBL_gcm37	exon	59531656	59531716	90.6315980185553	+	.	gene_id "ENSMUSG00000025237.17"; transcript_id "ENSMUSG00000025237.17_tx_6"; exon_id "chr9_59531656_59531716_+"; exonnum "6"; txlen "2475";
chr9	ENSEMBL_gcm37	exon	59531656	59531716	19.6030159814346	+	.	gene_id "ENSMUSG00000025237.17"; transcript_id "ENSMUSG00000025237.17_tx_8"; exon_id "chr9_59531656_59531716_+"; exonnum "5"; txlen "2378";
chr9	HAVANA	exon	59531947	59532037	0	+	.	gene_id "ENSMUSG00000025237.17"; transcript_id "ENSMUST00000026267.16"; gene_type "protein_coding"; gene_name "Parp6"; transcript_type "protein_coding"; transcript_name "Parp6-201"; exon_number 7; exon_id "ENSMUSE00000389075.2"; level 2; protein_id "ENSMUSP00000026267.9"; transcript_support_level "5"; mgi_id "MGI:1914537"; tag "basic"; tag "Ensembl_canonical"; tag "GENCODE_Primary"; tag "CCDS"; ccdsid "CCDS57680.1"; havana_gene "OTTMUSG00000063296.1"; havana_transcript "OTTMUST00000154162.1";
chr9	HAVANA	CDS	59531947	59532037	0	+	0	gene_id "ENSMUSG00000025237.17"; transcript_id "ENSMUST00000026267.16"; gene_type "protein_coding"; gene_name "Parp6"; transcript_type "protein_coding"; transcript_name "Parp6-201"; exon_number 7; exon_id "ENSMUSE00000389075.2"; level 2; protein_id "ENSMUSP00000026267.9"; transcript_support_level "5"; mgi_id "MGI:1914537"; tag "basic"; tag "Ensembl_canonical"; tag "GENCODE_Primary"; tag "CCDS"; ccdsid "CCDS57680.1"; havana_gene "OTTMUSG00000063296.1"; havana_transcript "OTTMUST00000154162.1";
chr9	HAVANA	exon	59531947	59532037	0	+	.	gene_id "ENSMUSG00000025237.17"; transcript_id "ENSMUST00000050483.15"; gene_type "protein_coding"; gene_name "Parp6"; transcript_type "protein_coding"; transcript_name "Parp6-202"; exon_number 7; exon_id "ENSMUSE00000389075.2"; level 2; protein_id "ENSMUSP00000063065.8"; transcript_support_level "1"; mgi_id "MGI:1914537"; tag "basic"; tag "appris_principal_1"; havana_gene "OTTMUSG00000063296.1"; havana_transcript "OTTMUST00000154163.1";
chr9	HAVANA	CDS	59531947	59532037	0	+	0	gene_id "ENSMUSG00000025237.17"; transcript_id "ENSMUST00000050483.15"; gene_type "protein_coding"; gene_name "Parp6"; transcript_type "protein_coding"; transcript_name "Parp6-202"; exon_number 7; exon_id "ENSMUSE00000389075.2"; level 2; protein_id "ENSMUSP00000063065.8"; transcript_support_level "1"; mgi_id "MGI:1914537"; tag "basic"; tag "appris_principal_1"; havana_gene "OTTMUSG00000063296.1"; havana_transcript "OTTMUST00000154163.1";
chr9	HAVANA	exon	59531947	59532037	0	+	.	gene_id "ENSMUSG00000025237.17"; transcript_id "ENSMUST00000216351.2"; gene_type "protein_coding"; gene_name "Parp6"; transcript_type "nonsense_mediated_decay"; transcript_name "Parp6-208"; exon_number 7; exon_id "ENSMUSE00000389075.2"; level 2; protein_id "ENSMUSP00000148866.2"; transcript_support_level "1"; mgi_id "MGI:1914537"; havana_gene "OTTMUSG00000063296.1"; havana_transcript "OTTMUST00000154164.1";
chr9	HAVANA	CDS	59531947	59532037	0	+	0	gene_id "ENSMUSG00000025237.17"; transcript_id "ENSMUST00000216351.2"; gene_type "protein_coding"; gene_name "Parp6"; transcript_type "nonsense_mediated_decay"; transcript_name "Parp6-208"; exon_number 7; exon_id "ENSMUSE00000389075.2"; level 2; protein_id "ENSMUSP00000148866.2"; transcript_support_level "1"; mgi_id "MGI:1914537"; havana_gene "OTTMUSG00000063296.1"; havana_transcript "OTTMUST00000154164.1";
chr9	HAVANA	exon	59531947	59532037	0	+	.	gene_id "ENSMUSG00000025237.17"; transcript_id "ENSMUST00000217195.2"; gene_type "protein_coding"; gene_name "Parp6"; transcript_type "retained_intron"; transcript_name "Parp6-211"; exon_number 7; exon_id "ENSMUSE00001397934.2"; level 2; transcript_support_level "1"; mgi_id "MGI:1914537"; havana_gene "OTTMUSG00000063296.1"; havana_transcript "OTTMUST00000154165.1";
chr9	HAVANA	exon	59531947	59532037	0	+	.	gene_id "ENSMUSG00000025237.17"; transcript_id "ENSMUST00000167091.3"; gene_type "protein_coding"; gene_name "Parp6"; transcript_type "nonsense_mediated_decay"; transcript_name "Parp6-203"; exon_number 6; exon_id "ENSMUSE00000389075.2"; level 2; protein_id "ENSMUSP00000129456.2"; transcript_support_level "1"; mgi_id "MGI:1914537"; havana_gene "OTTMUSG00000063296.1"; havana_transcript "OTTMUST00000154168.1";
chr9	HAVANA	CDS	59531947	59532037	0	+	0	gene_id "ENSMUSG00000025237.17"; transcript_id "ENSMUST00000167091.3"; gene_type "protein_coding"; gene_name "Parp6"; transcript_type "nonsense_mediated_decay"; transcript_name "Parp6-203"; exon_number 6; exon_id "ENSMUSE00000389075.2"; level 2; protein_id "ENSMUSP00000129456.2"; transcript_support_level "1"; mgi_id "MGI:1914537"; havana_gene "OTTMUSG00000063296.1"; havana_transcript "OTTMUST00000154168.1";
chr9	HAVANA	exon	59531947	59532037	0	+	.	gene_id "ENSMUSG00000025237.17"; transcript_id "ENSMUST00000213419.2"; gene_type "protein_coding"; gene_name "Parp6"; transcript_type "retained_intron"; transcript_name "Parp6-204"; exon_number 4; exon_id "ENSMUSE00001397934.2"; level 2; transcript_support_level "2"; mgi_id "MGI:1914537"; havana_gene "OTTMUSG00000063296.1"; havana_transcript "OTTMUST00000154169.1";
chr9	ENSEMBL_gcm37	exon	59531947	59532037	11.6236815732066	+	.	gene_id "ENSMUSG00000025237.17"; transcript_id "ENSMUSG00000025237.17_tx_10"; exon_id "chr9_59531947_59532037_+"; exonnum "6"; txlen "2308";
chr9	ENSEMBL_gcm37	exon	59531947	59532037	7.42630672697599	+	.	gene_id "ENSMUSG00000025237.17"; transcript_id "ENSMUSG00000025237.17_tx_13"; exon_id "chr9_59531947_59532037_+"; exonnum "6"; txlen "2235";
chr9	ENSEMBL_gcm37	exon	59531947	59532037	0.621314912516455	+	.	gene_id "ENSMUSG00000025237.17"; transcript_id "ENSMUSG00000025237.17_tx_15"; exon_id "chr9_59531947_59532037_+"; exonnum "7"; txlen "2675";
chr9	ENSEMBL_gcm37	exon	59531947	59532037	0.621314912516455	+	.	gene_id "ENSMUSG00000025237.17"; transcript_id "ENSMUSG00000025237.17_tx_16"; exon_id "chr9_59531947_59532037_+"; exonnum "7"; txlen "2678";
chr9	ENSEMBL_gcm37	exon	59531947	59532037	217.177507220266	+	.	gene_id "ENSMUSG00000025237.17"; transcript_id "ENSMUSG00000025237.17_tx_2"; exon_id "chr9_59531947_59532037_+"; exonnum "7"; txlen "2618";
chr9	ENSEMBL_gcm37	exon	59531947	59532037	121.842275808861	+	.	gene_id "ENSMUSG00000025237.17"; transcript_id "ENSMUSG00000025237.17_tx_4"; exon_id "chr9_59531947_59532037_+"; exonnum "7"; txlen "2548";
chr9	ENSEMBL_gcm37	exon	59531947	59532037	90.6315980185553	+	.	gene_id "ENSMUSG00000025237.17"; transcript_id "ENSMUSG00000025237.17_tx_6"; exon_id "chr9_59531947_59532037_+"; exonnum "7"; txlen "2475";
chr9	ENSEMBL_gcm37	exon	59531947	59532037	19.6030159814346	+	.	gene_id "ENSMUSG00000025237.17"; transcript_id "ENSMUSG00000025237.17_tx_8"; exon_id "chr9_59531947_59532037_+"; exonnum "6"; txlen "2378";
chr9	HAVANA	exon	59531947	59532145	0	+	.	gene_id "ENSMUSG00000025237.17"; transcript_id "ENSMUST00000214984.2"; gene_type "protein_coding"; gene_name "Parp6"; transcript_type "retained_intron"; transcript_name "Parp6-206"; exon_number 6; exon_id "ENSMUSE00001397248.2"; level 2; transcript_support_level "1"; mgi_id "MGI:1914537"; havana_gene "OTTMUSG00000063296.1"; havana_transcript "OTTMUST00000154167.1";
chr9	HAVANA	exon	59531947	59532301	0	+	.	gene_id "ENSMUSG00000025237.17"; transcript_id "ENSMUST00000215381.2"; gene_type "protein_coding"; gene_name "Parp6"; transcript_type "retained_intron"; transcript_name "Parp6-207"; exon_number 6; exon_id "ENSMUSE00001400708.2"; level 2; transcript_support_level "1"; mgi_id "MGI:1914537"; havana_gene "OTTMUSG00000063296.1"; havana_transcript "OTTMUST00000154166.1";
chr9	HAVANA	exon	59532603	59532672	0	+	.	gene_id "ENSMUSG00000025237.17"; transcript_id "ENSMUST00000216385.2"; gene_type "protein_coding"; gene_name "Parp6"; transcript_type "protein_coding_CDS_not_defined"; transcript_name "Parp6-209"; exon_number 1; exon_id "ENSMUSE00001402217.2"; level 2; transcript_support_level "3"; mgi_id "MGI:1914537"; havana_gene "OTTMUSG00000063296.1"; havana_transcript "OTTMUST00000154170.1";
chr9	HAVANA	transcript	59532603	59539192	0	+	.	gene_id "ENSMUSG00000025237.17"; transcript_id "ENSMUST00000216385.2"; gene_type "protein_coding"; gene_name "Parp6"; transcript_type "protein_coding_CDS_not_defined"; transcript_name "Parp6-209"; level 2; transcript_support_level "3"; mgi_id "MGI:1914537"; havana_gene "OTTMUSG00000063296.1"; havana_transcript "OTTMUST00000154170.1";
chr9	HAVANA	exon	59532606	59532672	0	+	.	gene_id "ENSMUSG00000025237.17"; transcript_id "ENSMUST00000026267.16"; gene_type "protein_coding"; gene_name "Parp6"; transcript_type "protein_coding"; transcript_name "Parp6-201"; exon_number 8; exon_id "ENSMUSE00000346175.2"; level 2; protein_id "ENSMUSP00000026267.9"; transcript_support_level "5"; mgi_id "MGI:1914537"; tag "basic"; tag "Ensembl_canonical"; tag "GENCODE_Primary"; tag "CCDS"; ccdsid "CCDS57680.1"; havana_gene "OTTMUSG00000063296.1"; havana_transcript "OTTMUST00000154162.1";
chr9	HAVANA	CDS	59532606	59532672	0	+	2	gene_id "ENSMUSG00000025237.17"; transcript_id "ENSMUST00000026267.16"; gene_type "protein_coding"; gene_name "Parp6"; transcript_type "protein_coding"; transcript_name "Parp6-201"; exon_number 8; exon_id "ENSMUSE00000346175.2"; level 2; protein_id "ENSMUSP00000026267.9"; transcript_support_level "5"; mgi_id "MGI:1914537"; tag "basic"; tag "Ensembl_canonical"; tag "GENCODE_Primary"; tag "CCDS"; ccdsid "CCDS57680.1"; havana_gene "OTTMUSG00000063296.1"; havana_transcript "OTTMUST00000154162.1";
chr9	HAVANA	exon	59532606	59532672	0	+	.	gene_id "ENSMUSG00000025237.17"; transcript_id "ENSMUST00000050483.15"; gene_type "protein_coding"; gene_name "Parp6"; transcript_type "protein_coding"; transcript_name "Parp6-202"; exon_number 8; exon_id "ENSMUSE00000346175.2"; level 2; protein_id "ENSMUSP00000063065.8"; transcript_support_level "1"; mgi_id "MGI:1914537"; tag "basic"; tag "appris_principal_1"; havana_gene "OTTMUSG00000063296.1"; havana_transcript "OTTMUST00000154163.1";
chr9	HAVANA	CDS	59532606	59532672	0	+	2	gene_id "ENSMUSG00000025237.17"; transcript_id "ENSMUST00000050483.15"; gene_type "protein_coding"; gene_name "Parp6"; transcript_type "protein_coding"; transcript_name "Parp6-202"; exon_number 8; exon_id "ENSMUSE00000346175.2"; level 2; protein_id "ENSMUSP00000063065.8"; transcript_support_level "1"; mgi_id "MGI:1914537"; tag "basic"; tag "appris_principal_1"; havana_gene "OTTMUSG00000063296.1"; havana_transcript "OTTMUST00000154163.1";
chr9	HAVANA	exon	59532606	59532672	0	+	.	gene_id "ENSMUSG00000025237.17"; transcript_id "ENSMUST00000216351.2"; gene_type "protein_coding"; gene_name "Parp6"; transcript_type "nonsense_mediated_decay"; transcript_name "Parp6-208"; exon_number 8; exon_id "ENSMUSE00000346175.2"; level 2; protein_id "ENSMUSP00000148866.2"; transcript_support_level "1"; mgi_id "MGI:1914537"; havana_gene "OTTMUSG00000063296.1"; havana_transcript "OTTMUST00000154164.1";
chr9	HAVANA	CDS	59532606	59532672	0	+	2	gene_id "ENSMUSG00000025237.17"; transcript_id "ENSMUST00000216351.2"; gene_type "protein_coding"; gene_name "Parp6"; transcript_type "nonsense_mediated_decay"; transcript_name "Parp6-208"; exon_number 8; exon_id "ENSMUSE00000346175.2"; level 2; protein_id "ENSMUSP00000148866.2"; transcript_support_level "1"; mgi_id "MGI:1914537"; havana_gene "OTTMUSG00000063296.1"; havana_transcript "OTTMUST00000154164.1";
chr9	HAVANA	exon	59532606	59532672	0	+	.	gene_id "ENSMUSG00000025237.17"; transcript_id "ENSMUST00000167091.3"; gene_type "protein_coding"; gene_name "Parp6"; transcript_type "nonsense_mediated_decay"; transcript_name "Parp6-203"; exon_number 7; exon_id "ENSMUSE00000346175.2"; level 2; protein_id "ENSMUSP00000129456.2"; transcript_support_level "1"; mgi_id "MGI:1914537"; havana_gene "OTTMUSG00000063296.1"; havana_transcript "OTTMUST00000154168.1";
chr9	HAVANA	CDS	59532606	59532672	0	+	2	gene_id "ENSMUSG00000025237.17"; transcript_id "ENSMUST00000167091.3"; gene_type "protein_coding"; gene_name "Parp6"; transcript_type "nonsense_mediated_decay"; transcript_name "Parp6-203"; exon_number 7; exon_id "ENSMUSE00000346175.2"; level 2; protein_id "ENSMUSP00000129456.2"; transcript_support_level "1"; mgi_id "MGI:1914537"; havana_gene "OTTMUSG00000063296.1"; havana_transcript "OTTMUST00000154168.1";
chr9	ENSEMBL_gcm37	exon	59532606	59532672	11.6236815732066	+	.	gene_id "ENSMUSG00000025237.17"; transcript_id "ENSMUSG00000025237.17_tx_10"; exon_id "chr9_59532606_59532672_+"; exonnum "7"; txlen "2308";
chr9	ENSEMBL_gcm37	exon	59532606	59532672	7.42630672697599	+	.	gene_id "ENSMUSG00000025237.17"; transcript_id "ENSMUSG00000025237.17_tx_13"; exon_id "chr9_59532606_59532672_+"; exonnum "7"; txlen "2235";
chr9	ENSEMBL_gcm37	exon	59532606	59532672	0.621314912516455	+	.	gene_id "ENSMUSG00000025237.17"; transcript_id "ENSMUSG00000025237.17_tx_15"; exon_id "chr9_59532606_59532672_+"; exonnum "8"; txlen "2675";
chr9	ENSEMBL_gcm37	exon	59532606	59532672	0.621314912516455	+	.	gene_id "ENSMUSG00000025237.17"; transcript_id "ENSMUSG00000025237.17_tx_16"; exon_id "chr9_59532606_59532672_+"; exonnum "8"; txlen "2678";
chr9	ENSEMBL_gcm37	exon	59532606	59532672	217.177507220266	+	.	gene_id "ENSMUSG00000025237.17"; transcript_id "ENSMUSG00000025237.17_tx_2"; exon_id "chr9_59532606_59532672_+"; exonnum "8"; txlen "2618";
chr9	ENSEMBL_gcm37	exon	59532606	59532672	121.842275808861	+	.	gene_id "ENSMUSG00000025237.17"; transcript_id "ENSMUSG00000025237.17_tx_4"; exon_id "chr9_59532606_59532672_+"; exonnum "8"; txlen "2548";
chr9	ENSEMBL_gcm37	exon	59532606	59532672	90.6315980185553	+	.	gene_id "ENSMUSG00000025237.17"; transcript_id "ENSMUSG00000025237.17_tx_6"; exon_id "chr9_59532606_59532672_+"; exonnum "8"; txlen "2475";
chr9	ENSEMBL_gcm37	exon	59532606	59532672	19.6030159814346	+	.	gene_id "ENSMUSG00000025237.17"; transcript_id "ENSMUSG00000025237.17_tx_8"; exon_id "chr9_59532606_59532672_+"; exonnum "7"; txlen "2378";
chr9	HAVANA	exon	59532606	59533138	0	+	.	gene_id "ENSMUSG00000025237.17"; transcript_id "ENSMUST00000217195.2"; gene_type "protein_coding"; gene_name "Parp6"; transcript_type "retained_intron"; transcript_name "Parp6-211"; exon_number 8; exon_id "ENSMUSE00001404791.2"; level 2; transcript_support_level "1"; mgi_id "MGI:1914537"; havana_gene "OTTMUSG00000063296.1"; havana_transcript "OTTMUST00000154165.1";
chr9	HAVANA	exon	59532606	59534866	0	+	.	gene_id "ENSMUSG00000025237.17"; transcript_id "ENSMUST00000213419.2"; gene_type "protein_coding"; gene_name "Parp6"; transcript_type "retained_intron"; transcript_name "Parp6-204"; exon_number 5; exon_id "ENSMUSE00001403391.2"; level 2; transcript_support_level "2"; mgi_id "MGI:1914537"; havana_gene "OTTMUSG00000063296.1"; havana_transcript "OTTMUST00000154169.1";
chr9	sragcm37_mid	exon	59535355	59535414	0.621314912516455	+	.	gene_id "ENSMUSG00000025237.17"; transcript_id "ENSMUSG00000025237.17_tx_15"; exon_id "chr9_59535355_59535414_+"; exonnum "9"; txlen "2675";
chr9	sragcm37_mid	exon	59535355	59535414	0.621314912516455	+	.	gene_id "ENSMUSG00000025237.17"; transcript_id "ENSMUSG00000025237.17_tx_16"; exon_id "chr9_59535355_59535414_+"; exonnum "9"; txlen "2678";
chr9	HAVANA	exon	59535802	59535951	0	+	.	gene_id "ENSMUSG00000025237.17"; transcript_id "ENSMUST00000026267.16"; gene_type "protein_coding"; gene_name "Parp6"; transcript_type "protein_coding"; transcript_name "Parp6-201"; exon_number 9; exon_id "ENSMUSE00000384067.4"; level 2; protein_id "ENSMUSP00000026267.9"; transcript_support_level "5"; mgi_id "MGI:1914537"; tag "basic"; tag "Ensembl_canonical"; tag "GENCODE_Primary"; tag "CCDS"; ccdsid "CCDS57680.1"; havana_gene "OTTMUSG00000063296.1"; havana_transcript "OTTMUST00000154162.1";
chr9	HAVANA	CDS	59535802	59535951	0	+	1	gene_id "ENSMUSG00000025237.17"; transcript_id "ENSMUST00000026267.16"; gene_type "protein_coding"; gene_name "Parp6"; transcript_type "protein_coding"; transcript_name "Parp6-201"; exon_number 9; exon_id "ENSMUSE00000384067.4"; level 2; protein_id "ENSMUSP00000026267.9"; transcript_support_level "5"; mgi_id "MGI:1914537"; tag "basic"; tag "Ensembl_canonical"; tag "GENCODE_Primary"; tag "CCDS"; ccdsid "CCDS57680.1"; havana_gene "OTTMUSG00000063296.1"; havana_transcript "OTTMUST00000154162.1";
chr9	HAVANA	exon	59535802	59535951	0	+	.	gene_id "ENSMUSG00000025237.17"; transcript_id "ENSMUST00000050483.15"; gene_type "protein_coding"; gene_name "Parp6"; transcript_type "protein_coding"; transcript_name "Parp6-202"; exon_number 9; exon_id "ENSMUSE00000384067.4"; level 2; protein_id "ENSMUSP00000063065.8"; transcript_support_level "1"; mgi_id "MGI:1914537"; tag "basic"; tag "appris_principal_1"; havana_gene "OTTMUSG00000063296.1"; havana_transcript "OTTMUST00000154163.1";
chr9	HAVANA	CDS	59535802	59535951	0	+	1	gene_id "ENSMUSG00000025237.17"; transcript_id "ENSMUST00000050483.15"; gene_type "protein_coding"; gene_name "Parp6"; transcript_type "protein_coding"; transcript_name "Parp6-202"; exon_number 9; exon_id "ENSMUSE00000384067.4"; level 2; protein_id "ENSMUSP00000063065.8"; transcript_support_level "1"; mgi_id "MGI:1914537"; tag "basic"; tag "appris_principal_1"; havana_gene "OTTMUSG00000063296.1"; havana_transcript "OTTMUST00000154163.1";
chr9	HAVANA	exon	59535802	59535951	0	+	.	gene_id "ENSMUSG00000025237.17"; transcript_id "ENSMUST00000216351.2"; gene_type "protein_coding"; gene_name "Parp6"; transcript_type "nonsense_mediated_decay"; transcript_name "Parp6-208"; exon_number 9; exon_id "ENSMUSE00000384067.4"; level 2; protein_id "ENSMUSP00000148866.2"; transcript_support_level "1"; mgi_id "MGI:1914537"; havana_gene "OTTMUSG00000063296.1"; havana_transcript "OTTMUST00000154164.1";
chr9	HAVANA	CDS	59535802	59535951	0	+	1	gene_id "ENSMUSG00000025237.17"; transcript_id "ENSMUST00000216351.2"; gene_type "protein_coding"; gene_name "Parp6"; transcript_type "nonsense_mediated_decay"; transcript_name "Parp6-208"; exon_number 9; exon_id "ENSMUSE00000384067.4"; level 2; protein_id "ENSMUSP00000148866.2"; transcript_support_level "1"; mgi_id "MGI:1914537"; havana_gene "OTTMUSG00000063296.1"; havana_transcript "OTTMUST00000154164.1";
chr9	HAVANA	exon	59535802	59535951	0	+	.	gene_id "ENSMUSG00000025237.17"; transcript_id "ENSMUST00000167091.3"; gene_type "protein_coding"; gene_name "Parp6"; transcript_type "nonsense_mediated_decay"; transcript_name "Parp6-203"; exon_number 8; exon_id "ENSMUSE00000384067.4"; level 2; protein_id "ENSMUSP00000129456.2"; transcript_support_level "1"; mgi_id "MGI:1914537"; havana_gene "OTTMUSG00000063296.1"; havana_transcript "OTTMUST00000154168.1";
chr9	HAVANA	CDS	59535802	59535951	0	+	1	gene_id "ENSMUSG00000025237.17"; transcript_id "ENSMUST00000167091.3"; gene_type "protein_coding"; gene_name "Parp6"; transcript_type "nonsense_mediated_decay"; transcript_name "Parp6-203"; exon_number 8; exon_id "ENSMUSE00000384067.4"; level 2; protein_id "ENSMUSP00000129456.2"; transcript_support_level "1"; mgi_id "MGI:1914537"; havana_gene "OTTMUSG00000063296.1"; havana_transcript "OTTMUST00000154168.1";
chr9	HAVANA	exon	59535802	59535951	0	+	.	gene_id "ENSMUSG00000025237.17"; transcript_id "ENSMUST00000216385.2"; gene_type "protein_coding"; gene_name "Parp6"; transcript_type "protein_coding_CDS_not_defined"; transcript_name "Parp6-209"; exon_number 2; exon_id "ENSMUSE00001394306.2"; level 2; transcript_support_level "3"; mgi_id "MGI:1914537"; havana_gene "OTTMUSG00000063296.1"; havana_transcript "OTTMUST00000154170.1";
chr9	ENSEMBL_gcm37	exon	59535802	59535951	11.6236815732066	+	.	gene_id "ENSMUSG00000025237.17"; transcript_id "ENSMUSG00000025237.17_tx_10"; exon_id "chr9_59535802_59535951_+"; exonnum "8"; txlen "2308";
chr9	ENSEMBL_gcm37	exon	59535802	59535951	7.42630672697599	+	.	gene_id "ENSMUSG00000025237.17"; transcript_id "ENSMUSG00000025237.17_tx_13"; exon_id "chr9_59535802_59535951_+"; exonnum "8"; txlen "2235";
chr9	ENSEMBL_gcm37	exon	59535802	59535951	0.621314912516455	+	.	gene_id "ENSMUSG00000025237.17"; transcript_id "ENSMUSG00000025237.17_tx_15"; exon_id "chr9_59535802_59535951_+"; exonnum "10"; txlen "2675";
chr9	ENSEMBL_gcm37	exon	59535802	59535951	0.621314912516455	+	.	gene_id "ENSMUSG00000025237.17"; transcript_id "ENSMUSG00000025237.17_tx_16"; exon_id "chr9_59535802_59535951_+"; exonnum "10"; txlen "2678";
chr9	ENSEMBL_gcm37	exon	59535802	59535951	217.177507220266	+	.	gene_id "ENSMUSG00000025237.17"; transcript_id "ENSMUSG00000025237.17_tx_2"; exon_id "chr9_59535802_59535951_+"; exonnum "9"; txlen "2618";
chr9	ENSEMBL_gcm37	exon	59535802	59535951	121.842275808861	+	.	gene_id "ENSMUSG00000025237.17"; transcript_id "ENSMUSG00000025237.17_tx_4"; exon_id "chr9_59535802_59535951_+"; exonnum "9"; txlen "2548";
chr9	ENSEMBL_gcm37	exon	59535802	59535951	90.6315980185553	+	.	gene_id "ENSMUSG00000025237.17"; transcript_id "ENSMUSG00000025237.17_tx_6"; exon_id "chr9_59535802_59535951_+"; exonnum "9"; txlen "2475";
chr9	ENSEMBL_gcm37	exon	59535802	59535951	19.6030159814346	+	.	gene_id "ENSMUSG00000025237.17"; transcript_id "ENSMUSG00000025237.17_tx_8"; exon_id "chr9_59535802_59535951_+"; exonnum "8"; txlen "2378";
chr9	HAVANA	exon	59537902	59538052	0	+	.	gene_id "ENSMUSG00000025237.17"; transcript_id "ENSMUST00000050483.15"; gene_type "protein_coding"; gene_name "Parp6"; transcript_type "protein_coding"; transcript_name "Parp6-202"; exon_number 10; exon_id "ENSMUSE00000480336.4"; level 2; protein_id "ENSMUSP00000063065.8"; transcript_support_level "1"; mgi_id "MGI:1914537"; tag "basic"; tag "appris_principal_1"; havana_gene "OTTMUSG00000063296.1"; havana_transcript "OTTMUST00000154163.1";
chr9	HAVANA	CDS	59537902	59538052	0	+	1	gene_id "ENSMUSG00000025237.17"; transcript_id "ENSMUST00000050483.15"; gene_type "protein_coding"; gene_name "Parp6"; transcript_type "protein_coding"; transcript_name "Parp6-202"; exon_number 10; exon_id "ENSMUSE00000480336.4"; level 2; protein_id "ENSMUSP00000063065.8"; transcript_support_level "1"; mgi_id "MGI:1914537"; tag "basic"; tag "appris_principal_1"; havana_gene "OTTMUSG00000063296.1"; havana_transcript "OTTMUST00000154163.1";
chr9	HAVANA	exon	59537902	59538052	0	+	.	gene_id "ENSMUSG00000025237.17"; transcript_id "ENSMUST00000216351.2"; gene_type "protein_coding"; gene_name "Parp6"; transcript_type "nonsense_mediated_decay"; transcript_name "Parp6-208"; exon_number 10; exon_id "ENSMUSE00000480336.4"; level 2; protein_id "ENSMUSP00000148866.2"; transcript_support_level "1"; mgi_id "MGI:1914537"; havana_gene "OTTMUSG00000063296.1"; havana_transcript "OTTMUST00000154164.1";
chr9	HAVANA	CDS	59537902	59538052	0	+	1	gene_id "ENSMUSG00000025237.17"; transcript_id "ENSMUST00000216351.2"; gene_type "protein_coding"; gene_name "Parp6"; transcript_type "nonsense_mediated_decay"; transcript_name "Parp6-208"; exon_number 10; exon_id "ENSMUSE00000480336.4"; level 2; protein_id "ENSMUSP00000148866.2"; transcript_support_level "1"; mgi_id "MGI:1914537"; havana_gene "OTTMUSG00000063296.1"; havana_transcript "OTTMUST00000154164.1";
chr9	HAVANA	exon	59537902	59538112	0	+	.	gene_id "ENSMUSG00000025237.17"; transcript_id "ENSMUST00000026267.16"; gene_type "protein_coding"; gene_name "Parp6"; transcript_type "protein_coding"; transcript_name "Parp6-201"; exon_number 10; exon_id "ENSMUSE00000359100.4"; level 2; protein_id "ENSMUSP00000026267.9"; transcript_support_level "5"; mgi_id "MGI:1914537"; tag "basic"; tag "Ensembl_canonical"; tag "GENCODE_Primary"; tag "CCDS"; ccdsid "CCDS57680.1"; havana_gene "OTTMUSG00000063296.1"; havana_transcript "OTTMUST00000154162.1";
chr9	HAVANA	CDS	59537902	59538112	0	+	1	gene_id "ENSMUSG00000025237.17"; transcript_id "ENSMUST00000026267.16"; gene_type "protein_coding"; gene_name "Parp6"; transcript_type "protein_coding"; transcript_name "Parp6-201"; exon_number 10; exon_id "ENSMUSE00000359100.4"; level 2; protein_id "ENSMUSP00000026267.9"; transcript_support_level "5"; mgi_id "MGI:1914537"; tag "basic"; tag "Ensembl_canonical"; tag "GENCODE_Primary"; tag "CCDS"; ccdsid "CCDS57680.1"; havana_gene "OTTMUSG00000063296.1"; havana_transcript "OTTMUST00000154162.1";
chr9	HAVANA	exon	59537902	59538112	0	+	.	gene_id "ENSMUSG00000025237.17"; transcript_id "ENSMUST00000167091.3"; gene_type "protein_coding"; gene_name "Parp6"; transcript_type "nonsense_mediated_decay"; transcript_name "Parp6-203"; exon_number 9; exon_id "ENSMUSE00000359100.4"; level 2; protein_id "ENSMUSP00000129456.2"; transcript_support_level "1"; mgi_id "MGI:1914537"; havana_gene "OTTMUSG00000063296.1"; havana_transcript "OTTMUST00000154168.1";
chr9	HAVANA	CDS	59537902	59538112	0	+	1	gene_id "ENSMUSG00000025237.17"; transcript_id "ENSMUST00000167091.3"; gene_type "protein_coding"; gene_name "Parp6"; transcript_type "nonsense_mediated_decay"; transcript_name "Parp6-203"; exon_number 9; exon_id "ENSMUSE00000359100.4"; level 2; protein_id "ENSMUSP00000129456.2"; transcript_support_level "1"; mgi_id "MGI:1914537"; havana_gene "OTTMUSG00000063296.1"; havana_transcript "OTTMUST00000154168.1";
chr9	HAVANA	exon	59537902	59538112	0	+	.	gene_id "ENSMUSG00000025237.17"; transcript_id "ENSMUST00000216385.2"; gene_type "protein_coding"; gene_name "Parp6"; transcript_type "protein_coding_CDS_not_defined"; transcript_name "Parp6-209"; exon_number 3; exon_id "ENSMUSE00001400684.2"; level 2; transcript_support_level "3"; mgi_id "MGI:1914537"; havana_gene "OTTMUSG00000063296.1"; havana_transcript "OTTMUST00000154170.1";
chr9	ENSEMBL_gcm37	exon	59537902	59538112	11.6236815732066	+	.	gene_id "ENSMUSG00000025237.17"; transcript_id "ENSMUSG00000025237.17_tx_10"; exon_id "chr9_59537902_59538112_+"; exonnum "9"; txlen "2308";
chr9	ENSEMBL_gcm37	exon	59537902	59538112	7.42630672697599	+	.	gene_id "ENSMUSG00000025237.17"; transcript_id "ENSMUSG00000025237.17_tx_13"; exon_id "chr9_59537902_59538112_+"; exonnum "9"; txlen "2235";
chr9	ENSEMBL_gcm37	exon	59537902	59538112	0.621314912516455	+	.	gene_id "ENSMUSG00000025237.17"; transcript_id "ENSMUSG00000025237.17_tx_15"; exon_id "chr9_59537902_59538112_+"; exonnum "11"; txlen "2675";
chr9	ENSEMBL_gcm37	exon	59537902	59538112	0.621314912516455	+	.	gene_id "ENSMUSG00000025237.17"; transcript_id "ENSMUSG00000025237.17_tx_16"; exon_id "chr9_59537902_59538112_+"; exonnum "11"; txlen "2678";
chr9	ENSEMBL_gcm37	exon	59537902	59538112	217.177507220266	+	.	gene_id "ENSMUSG00000025237.17"; transcript_id "ENSMUSG00000025237.17_tx_2"; exon_id "chr9_59537902_59538112_+"; exonnum "10"; txlen "2618";
chr9	ENSEMBL_gcm37	exon	59537902	59538112	121.842275808861	+	.	gene_id "ENSMUSG00000025237.17"; transcript_id "ENSMUSG00000025237.17_tx_4"; exon_id "chr9_59537902_59538112_+"; exonnum "10"; txlen "2548";
chr9	ENSEMBL_gcm37	exon	59537902	59538112	90.6315980185553	+	.	gene_id "ENSMUSG00000025237.17"; transcript_id "ENSMUSG00000025237.17_tx_6"; exon_id "chr9_59537902_59538112_+"; exonnum "10"; txlen "2475";
chr9	ENSEMBL_gcm37	exon	59537902	59538112	19.6030159814346	+	.	gene_id "ENSMUSG00000025237.17"; transcript_id "ENSMUSG00000025237.17_tx_8"; exon_id "chr9_59537902_59538112_+"; exonnum "9"; txlen "2378";
chr9	HAVANA	exon	59537906	59538112	0	+	.	gene_id "ENSMUSG00000025237.17"; transcript_id "ENSMUST00000216482.2"; gene_type "protein_coding"; gene_name "Parp6"; transcript_type "retained_intron"; transcript_name "Parp6-210"; exon_number 1; exon_id "ENSMUSE00001402999.2"; level 2; transcript_support_level "1"; mgi_id "MGI:1914537"; havana_gene "OTTMUSG00000063296.1"; havana_transcript "OTTMUST00000154171.1";
chr9	HAVANA	transcript	59537906	59557568	0	+	.	gene_id "ENSMUSG00000025237.17"; transcript_id "ENSMUST00000216482.2"; gene_type "protein_coding"; gene_name "Parp6"; transcript_type "retained_intron"; transcript_name "Parp6-210"; level 2; transcript_support_level "1"; mgi_id "MGI:1914537"; havana_gene "OTTMUSG00000063296.1"; havana_transcript "OTTMUST00000154171.1";
chr9	HAVANA	exon	59538623	59538676	0	+	.	gene_id "ENSMUSG00000025237.17"; transcript_id "ENSMUST00000026267.16"; gene_type "protein_coding"; gene_name "Parp6"; transcript_type "protein_coding"; transcript_name "Parp6-201"; exon_number 11; exon_id "ENSMUSE00000533531.2"; level 2; protein_id "ENSMUSP00000026267.9"; transcript_support_level "5"; mgi_id "MGI:1914537"; tag "basic"; tag "Ensembl_canonical"; tag "GENCODE_Primary"; tag "CCDS"; ccdsid "CCDS57680.1"; havana_gene "OTTMUSG00000063296.1"; havana_transcript "OTTMUST00000154162.1";
chr9	HAVANA	CDS	59538623	59538676	0	+	0	gene_id "ENSMUSG00000025237.17"; transcript_id "ENSMUST00000026267.16"; gene_type "protein_coding"; gene_name "Parp6"; transcript_type "protein_coding"; transcript_name "Parp6-201"; exon_number 11; exon_id "ENSMUSE00000533531.2"; level 2; protein_id "ENSMUSP00000026267.9"; transcript_support_level "5"; mgi_id "MGI:1914537"; tag "basic"; tag "Ensembl_canonical"; tag "GENCODE_Primary"; tag "CCDS"; ccdsid "CCDS57680.1"; havana_gene "OTTMUSG00000063296.1"; havana_transcript "OTTMUST00000154162.1";
chr9	HAVANA	exon	59538623	59538676	0	+	.	gene_id "ENSMUSG00000025237.17"; transcript_id "ENSMUST00000050483.15"; gene_type "protein_coding"; gene_name "Parp6"; transcript_type "protein_coding"; transcript_name "Parp6-202"; exon_number 11; exon_id "ENSMUSE00000533531.2"; level 2; protein_id "ENSMUSP00000063065.8"; transcript_support_level "1"; mgi_id "MGI:1914537"; tag "basic"; tag "appris_principal_1"; havana_gene "OTTMUSG00000063296.1"; havana_transcript "OTTMUST00000154163.1";
chr9	HAVANA	CDS	59538623	59538676	0	+	0	gene_id "ENSMUSG00000025237.17"; transcript_id "ENSMUST00000050483.15"; gene_type "protein_coding"; gene_name "Parp6"; transcript_type "protein_coding"; transcript_name "Parp6-202"; exon_number 11; exon_id "ENSMUSE00000533531.2"; level 2; protein_id "ENSMUSP00000063065.8"; transcript_support_level "1"; mgi_id "MGI:1914537"; tag "basic"; tag "appris_principal_1"; havana_gene "OTTMUSG00000063296.1"; havana_transcript "OTTMUST00000154163.1";
chr9	HAVANA	exon	59538623	59538676	0	+	.	gene_id "ENSMUSG00000025237.17"; transcript_id "ENSMUST00000216351.2"; gene_type "protein_coding"; gene_name "Parp6"; transcript_type "nonsense_mediated_decay"; transcript_name "Parp6-208"; exon_number 11; exon_id "ENSMUSE00000533531.2"; level 2; protein_id "ENSMUSP00000148866.2"; transcript_support_level "1"; mgi_id "MGI:1914537"; havana_gene "OTTMUSG00000063296.1"; havana_transcript "OTTMUST00000154164.1";
chr9	HAVANA	CDS	59538623	59538676	0	+	0	gene_id "ENSMUSG00000025237.17"; transcript_id "ENSMUST00000216351.2"; gene_type "protein_coding"; gene_name "Parp6"; transcript_type "nonsense_mediated_decay"; transcript_name "Parp6-208"; exon_number 11; exon_id "ENSMUSE00000533531.2"; level 2; protein_id "ENSMUSP00000148866.2"; transcript_support_level "1"; mgi_id "MGI:1914537"; havana_gene "OTTMUSG00000063296.1"; havana_transcript "OTTMUST00000154164.1";
chr9	HAVANA	exon	59538623	59538676	0	+	.	gene_id "ENSMUSG00000025237.17"; transcript_id "ENSMUST00000167091.3"; gene_type "protein_coding"; gene_name "Parp6"; transcript_type "nonsense_mediated_decay"; transcript_name "Parp6-203"; exon_number 10; exon_id "ENSMUSE00000533531.2"; level 2; protein_id "ENSMUSP00000129456.2"; transcript_support_level "1"; mgi_id "MGI:1914537"; havana_gene "OTTMUSG00000063296.1"; havana_transcript "OTTMUST00000154168.1";
chr9	HAVANA	CDS	59538623	59538676	0	+	0	gene_id "ENSMUSG00000025237.17"; transcript_id "ENSMUST00000167091.3"; gene_type "protein_coding"; gene_name "Parp6"; transcript_type "nonsense_mediated_decay"; transcript_name "Parp6-203"; exon_number 10; exon_id "ENSMUSE00000533531.2"; level 2; protein_id "ENSMUSP00000129456.2"; transcript_support_level "1"; mgi_id "MGI:1914537"; havana_gene "OTTMUSG00000063296.1"; havana_transcript "OTTMUST00000154168.1";
chr9	HAVANA	exon	59538623	59538676	0	+	.	gene_id "ENSMUSG00000025237.17"; transcript_id "ENSMUST00000216385.2"; gene_type "protein_coding"; gene_name "Parp6"; transcript_type "protein_coding_CDS_not_defined"; transcript_name "Parp6-209"; exon_number 4; exon_id "ENSMUSE00001402730.2"; level 2; transcript_support_level "3"; mgi_id "MGI:1914537"; havana_gene "OTTMUSG00000063296.1"; havana_transcript "OTTMUST00000154170.1";
chr9	HAVANA	exon	59538623	59538676	0	+	.	gene_id "ENSMUSG00000025237.17"; transcript_id "ENSMUST00000216482.2"; gene_type "protein_coding"; gene_name "Parp6"; transcript_type "retained_intron"; transcript_name "Parp6-210"; exon_number 2; exon_id "ENSMUSE00001402730.2"; level 2; transcript_support_level "1"; mgi_id "MGI:1914537"; havana_gene "OTTMUSG00000063296.1"; havana_transcript "OTTMUST00000154171.1";
chr9	ENSEMBL_gcm37	exon	59538623	59538676	11.6236815732066	+	.	gene_id "ENSMUSG00000025237.17"; transcript_id "ENSMUSG00000025237.17_tx_10"; exon_id "chr9_59538623_59538676_+"; exonnum "10"; txlen "2308";
chr9	ENSEMBL_gcm37	exon	59538623	59538676	7.42630672697599	+	.	gene_id "ENSMUSG00000025237.17"; transcript_id "ENSMUSG00000025237.17_tx_13"; exon_id "chr9_59538623_59538676_+"; exonnum "10"; txlen "2235";
chr9	ENSEMBL_gcm37	exon	59538623	59538676	0.621314912516455	+	.	gene_id "ENSMUSG00000025237.17"; transcript_id "ENSMUSG00000025237.17_tx_15"; exon_id "chr9_59538623_59538676_+"; exonnum "12"; txlen "2675";
chr9	ENSEMBL_gcm37	exon	59538623	59538676	0.621314912516455	+	.	gene_id "ENSMUSG00000025237.17"; transcript_id "ENSMUSG00000025237.17_tx_16"; exon_id "chr9_59538623_59538676_+"; exonnum "12"; txlen "2678";
chr9	ENSEMBL_gcm37	exon	59538623	59538676	217.177507220266	+	.	gene_id "ENSMUSG00000025237.17"; transcript_id "ENSMUSG00000025237.17_tx_2"; exon_id "chr9_59538623_59538676_+"; exonnum "11"; txlen "2618";
chr9	ENSEMBL_gcm37	exon	59538623	59538676	121.842275808861	+	.	gene_id "ENSMUSG00000025237.17"; transcript_id "ENSMUSG00000025237.17_tx_4"; exon_id "chr9_59538623_59538676_+"; exonnum "11"; txlen "2548";
chr9	ENSEMBL_gcm37	exon	59538623	59538676	90.6315980185553	+	.	gene_id "ENSMUSG00000025237.17"; transcript_id "ENSMUSG00000025237.17_tx_6"; exon_id "chr9_59538623_59538676_+"; exonnum "11"; txlen "2475";
chr9	ENSEMBL_gcm37	exon	59538623	59538676	19.6030159814346	+	.	gene_id "ENSMUSG00000025237.17"; transcript_id "ENSMUSG00000025237.17_tx_8"; exon_id "chr9_59538623_59538676_+"; exonnum "10"; txlen "2378";
chr9	HAVANA	exon	59539033	59539192	0	+	.	gene_id "ENSMUSG00000025237.17"; transcript_id "ENSMUST00000216385.2"; gene_type "protein_coding"; gene_name "Parp6"; transcript_type "protein_coding_CDS_not_defined"; transcript_name "Parp6-209"; exon_number 5; exon_id "ENSMUSE00001397458.2"; level 2; transcript_support_level "3"; mgi_id "MGI:1914537"; havana_gene "OTTMUSG00000063296.1"; havana_transcript "OTTMUST00000154170.1";
chr9	HAVANA	exon	59540199	59540294	0	+	.	gene_id "ENSMUSG00000025237.17"; transcript_id "ENSMUST00000026267.16"; gene_type "protein_coding"; gene_name "Parp6"; transcript_type "protein_coding"; transcript_name "Parp6-201"; exon_number 12; exon_id "ENSMUSE00000447612.4"; level 2; protein_id "ENSMUSP00000026267.9"; transcript_support_level "5"; mgi_id "MGI:1914537"; tag "basic"; tag "Ensembl_canonical"; tag "GENCODE_Primary"; tag "CCDS"; ccdsid "CCDS57680.1"; havana_gene "OTTMUSG00000063296.1"; havana_transcript "OTTMUST00000154162.1";
chr9	HAVANA	CDS	59540199	59540294	0	+	0	gene_id "ENSMUSG00000025237.17"; transcript_id "ENSMUST00000026267.16"; gene_type "protein_coding"; gene_name "Parp6"; transcript_type "protein_coding"; transcript_name "Parp6-201"; exon_number 12; exon_id "ENSMUSE00000447612.4"; level 2; protein_id "ENSMUSP00000026267.9"; transcript_support_level "5"; mgi_id "MGI:1914537"; tag "basic"; tag "Ensembl_canonical"; tag "GENCODE_Primary"; tag "CCDS"; ccdsid "CCDS57680.1"; havana_gene "OTTMUSG00000063296.1"; havana_transcript "OTTMUST00000154162.1";
chr9	HAVANA	exon	59540199	59540294	0	+	.	gene_id "ENSMUSG00000025237.17"; transcript_id "ENSMUST00000050483.15"; gene_type "protein_coding"; gene_name "Parp6"; transcript_type "protein_coding"; transcript_name "Parp6-202"; exon_number 12; exon_id "ENSMUSE00000447612.4"; level 2; protein_id "ENSMUSP00000063065.8"; transcript_support_level "1"; mgi_id "MGI:1914537"; tag "basic"; tag "appris_principal_1"; havana_gene "OTTMUSG00000063296.1"; havana_transcript "OTTMUST00000154163.1";
chr9	HAVANA	CDS	59540199	59540294	0	+	0	gene_id "ENSMUSG00000025237.17"; transcript_id "ENSMUST00000050483.15"; gene_type "protein_coding"; gene_name "Parp6"; transcript_type "protein_coding"; transcript_name "Parp6-202"; exon_number 12; exon_id "ENSMUSE00000447612.4"; level 2; protein_id "ENSMUSP00000063065.8"; transcript_support_level "1"; mgi_id "MGI:1914537"; tag "basic"; tag "appris_principal_1"; havana_gene "OTTMUSG00000063296.1"; havana_transcript "OTTMUST00000154163.1";
chr9	HAVANA	exon	59540199	59540294	0	+	.	gene_id "ENSMUSG00000025237.17"; transcript_id "ENSMUST00000216351.2"; gene_type "protein_coding"; gene_name "Parp6"; transcript_type "nonsense_mediated_decay"; transcript_name "Parp6-208"; exon_number 12; exon_id "ENSMUSE00000447612.4"; level 2; protein_id "ENSMUSP00000148866.2"; transcript_support_level "1"; mgi_id "MGI:1914537"; havana_gene "OTTMUSG00000063296.1"; havana_transcript "OTTMUST00000154164.1";
chr9	HAVANA	CDS	59540199	59540294	0	+	0	gene_id "ENSMUSG00000025237.17"; transcript_id "ENSMUST00000216351.2"; gene_type "protein_coding"; gene_name "Parp6"; transcript_type "nonsense_mediated_decay"; transcript_name "Parp6-208"; exon_number 12; exon_id "ENSMUSE00000447612.4"; level 2; protein_id "ENSMUSP00000148866.2"; transcript_support_level "1"; mgi_id "MGI:1914537"; havana_gene "OTTMUSG00000063296.1"; havana_transcript "OTTMUST00000154164.1";
chr9	HAVANA	exon	59540199	59540294	0	+	.	gene_id "ENSMUSG00000025237.17"; transcript_id "ENSMUST00000167091.3"; gene_type "protein_coding"; gene_name "Parp6"; transcript_type "nonsense_mediated_decay"; transcript_name "Parp6-203"; exon_number 11; exon_id "ENSMUSE00000447612.4"; level 2; protein_id "ENSMUSP00000129456.2"; transcript_support_level "1"; mgi_id "MGI:1914537"; havana_gene "OTTMUSG00000063296.1"; havana_transcript "OTTMUST00000154168.1";
chr9	HAVANA	CDS	59540199	59540294	0	+	0	gene_id "ENSMUSG00000025237.17"; transcript_id "ENSMUST00000167091.3"; gene_type "protein_coding"; gene_name "Parp6"; transcript_type "nonsense_mediated_decay"; transcript_name "Parp6-203"; exon_number 11; exon_id "ENSMUSE00000447612.4"; level 2; protein_id "ENSMUSP00000129456.2"; transcript_support_level "1"; mgi_id "MGI:1914537"; havana_gene "OTTMUSG00000063296.1"; havana_transcript "OTTMUST00000154168.1";
chr9	HAVANA	exon	59540199	59540294	0	+	.	gene_id "ENSMUSG00000025237.17"; transcript_id "ENSMUST00000216482.2"; gene_type "protein_coding"; gene_name "Parp6"; transcript_type "retained_intron"; transcript_name "Parp6-210"; exon_number 3; exon_id "ENSMUSE00001394626.2"; level 2; transcript_support_level "1"; mgi_id "MGI:1914537"; havana_gene "OTTMUSG00000063296.1"; havana_transcript "OTTMUST00000154171.1";
chr9	ENSEMBL_gcm37	exon	59540199	59540294	11.6236815732066	+	.	gene_id "ENSMUSG00000025237.17"; transcript_id "ENSMUSG00000025237.17_tx_10"; exon_id "chr9_59540199_59540294_+"; exonnum "11"; txlen "2308";
chr9	ENSEMBL_gcm37	exon	59540199	59540294	7.42630672697599	+	.	gene_id "ENSMUSG00000025237.17"; transcript_id "ENSMUSG00000025237.17_tx_13"; exon_id "chr9_59540199_59540294_+"; exonnum "11"; txlen "2235";
chr9	ENSEMBL_gcm37	exon	59540199	59540294	0.621314912516455	+	.	gene_id "ENSMUSG00000025237.17"; transcript_id "ENSMUSG00000025237.17_tx_15"; exon_id "chr9_59540199_59540294_+"; exonnum "13"; txlen "2675";
chr9	ENSEMBL_gcm37	exon	59540199	59540294	0.621314912516455	+	.	gene_id "ENSMUSG00000025237.17"; transcript_id "ENSMUSG00000025237.17_tx_16"; exon_id "chr9_59540199_59540294_+"; exonnum "13"; txlen "2678";
chr9	ENSEMBL_gcm37	exon	59540199	59540294	217.177507220266	+	.	gene_id "ENSMUSG00000025237.17"; transcript_id "ENSMUSG00000025237.17_tx_2"; exon_id "chr9_59540199_59540294_+"; exonnum "12"; txlen "2618";
chr9	ENSEMBL_gcm37	exon	59540199	59540294	121.842275808861	+	.	gene_id "ENSMUSG00000025237.17"; transcript_id "ENSMUSG00000025237.17_tx_4"; exon_id "chr9_59540199_59540294_+"; exonnum "12"; txlen "2548";
chr9	ENSEMBL_gcm37	exon	59540199	59540294	90.6315980185553	+	.	gene_id "ENSMUSG00000025237.17"; transcript_id "ENSMUSG00000025237.17_tx_6"; exon_id "chr9_59540199_59540294_+"; exonnum "12"; txlen "2475";
chr9	ENSEMBL_gcm37	exon	59540199	59540294	19.6030159814346	+	.	gene_id "ENSMUSG00000025237.17"; transcript_id "ENSMUSG00000025237.17_tx_8"; exon_id "chr9_59540199_59540294_+"; exonnum "11"; txlen "2378";
chr9	HAVANA	exon	59540795	59540887	0	+	.	gene_id "ENSMUSG00000025237.17"; transcript_id "ENSMUST00000026267.16"; gene_type "protein_coding"; gene_name "Parp6"; transcript_type "protein_coding"; transcript_name "Parp6-201"; exon_number 13; exon_id "ENSMUSE00000472898.3"; level 2; protein_id "ENSMUSP00000026267.9"; transcript_support_level "5"; mgi_id "MGI:1914537"; tag "basic"; tag "Ensembl_canonical"; tag "GENCODE_Primary"; tag "CCDS"; ccdsid "CCDS57680.1"; havana_gene "OTTMUSG00000063296.1"; havana_transcript "OTTMUST00000154162.1";
chr9	HAVANA	CDS	59540795	59540887	0	+	0	gene_id "ENSMUSG00000025237.17"; transcript_id "ENSMUST00000026267.16"; gene_type "protein_coding"; gene_name "Parp6"; transcript_type "protein_coding"; transcript_name "Parp6-201"; exon_number 13; exon_id "ENSMUSE00000472898.3"; level 2; protein_id "ENSMUSP00000026267.9"; transcript_support_level "5"; mgi_id "MGI:1914537"; tag "basic"; tag "Ensembl_canonical"; tag "GENCODE_Primary"; tag "CCDS"; ccdsid "CCDS57680.1"; havana_gene "OTTMUSG00000063296.1"; havana_transcript "OTTMUST00000154162.1";
chr9	HAVANA	exon	59540795	59540887	0	+	.	gene_id "ENSMUSG00000025237.17"; transcript_id "ENSMUST00000050483.15"; gene_type "protein_coding"; gene_name "Parp6"; transcript_type "protein_coding"; transcript_name "Parp6-202"; exon_number 13; exon_id "ENSMUSE00000472898.3"; level 2; protein_id "ENSMUSP00000063065.8"; transcript_support_level "1"; mgi_id "MGI:1914537"; tag "basic"; tag "appris_principal_1"; havana_gene "OTTMUSG00000063296.1"; havana_transcript "OTTMUST00000154163.1";
chr9	HAVANA	CDS	59540795	59540887	0	+	0	gene_id "ENSMUSG00000025237.17"; transcript_id "ENSMUST00000050483.15"; gene_type "protein_coding"; gene_name "Parp6"; transcript_type "protein_coding"; transcript_name "Parp6-202"; exon_number 13; exon_id "ENSMUSE00000472898.3"; level 2; protein_id "ENSMUSP00000063065.8"; transcript_support_level "1"; mgi_id "MGI:1914537"; tag "basic"; tag "appris_principal_1"; havana_gene "OTTMUSG00000063296.1"; havana_transcript "OTTMUST00000154163.1";
chr9	HAVANA	exon	59540795	59540887	0	+	.	gene_id "ENSMUSG00000025237.17"; transcript_id "ENSMUST00000216351.2"; gene_type "protein_coding"; gene_name "Parp6"; transcript_type "nonsense_mediated_decay"; transcript_name "Parp6-208"; exon_number 13; exon_id "ENSMUSE00000472898.3"; level 2; protein_id "ENSMUSP00000148866.2"; transcript_support_level "1"; mgi_id "MGI:1914537"; havana_gene "OTTMUSG00000063296.1"; havana_transcript "OTTMUST00000154164.1";
chr9	HAVANA	CDS	59540795	59540887	0	+	0	gene_id "ENSMUSG00000025237.17"; transcript_id "ENSMUST00000216351.2"; gene_type "protein_coding"; gene_name "Parp6"; transcript_type "nonsense_mediated_decay"; transcript_name "Parp6-208"; exon_number 13; exon_id "ENSMUSE00000472898.3"; level 2; protein_id "ENSMUSP00000148866.2"; transcript_support_level "1"; mgi_id "MGI:1914537"; havana_gene "OTTMUSG00000063296.1"; havana_transcript "OTTMUST00000154164.1";
chr9	HAVANA	exon	59540795	59540887	0	+	.	gene_id "ENSMUSG00000025237.17"; transcript_id "ENSMUST00000167091.3"; gene_type "protein_coding"; gene_name "Parp6"; transcript_type "nonsense_mediated_decay"; transcript_name "Parp6-203"; exon_number 12; exon_id "ENSMUSE00000472898.3"; level 2; protein_id "ENSMUSP00000129456.2"; transcript_support_level "1"; mgi_id "MGI:1914537"; havana_gene "OTTMUSG00000063296.1"; havana_transcript "OTTMUST00000154168.1";
chr9	HAVANA	CDS	59540795	59540887	0	+	0	gene_id "ENSMUSG00000025237.17"; transcript_id "ENSMUST00000167091.3"; gene_type "protein_coding"; gene_name "Parp6"; transcript_type "nonsense_mediated_decay"; transcript_name "Parp6-203"; exon_number 12; exon_id "ENSMUSE00000472898.3"; level 2; protein_id "ENSMUSP00000129456.2"; transcript_support_level "1"; mgi_id "MGI:1914537"; havana_gene "OTTMUSG00000063296.1"; havana_transcript "OTTMUST00000154168.1";
chr9	HAVANA	exon	59540795	59540887	0	+	.	gene_id "ENSMUSG00000025237.17"; transcript_id "ENSMUST00000216482.2"; gene_type "protein_coding"; gene_name "Parp6"; transcript_type "retained_intron"; transcript_name "Parp6-210"; exon_number 4; exon_id "ENSMUSE00001401396.2"; level 2; transcript_support_level "1"; mgi_id "MGI:1914537"; havana_gene "OTTMUSG00000063296.1"; havana_transcript "OTTMUST00000154171.1";
chr9	ENSEMBL_gcm37	exon	59540795	59540887	11.6236815732066	+	.	gene_id "ENSMUSG00000025237.17"; transcript_id "ENSMUSG00000025237.17_tx_10"; exon_id "chr9_59540795_59540887_+"; exonnum "12"; txlen "2308";
chr9	ENSEMBL_gcm37	exon	59540795	59540887	7.42630672697599	+	.	gene_id "ENSMUSG00000025237.17"; transcript_id "ENSMUSG00000025237.17_tx_13"; exon_id "chr9_59540795_59540887_+"; exonnum "12"; txlen "2235";
chr9	ENSEMBL_gcm37	exon	59540795	59540887	0.621314912516455	+	.	gene_id "ENSMUSG00000025237.17"; transcript_id "ENSMUSG00000025237.17_tx_15"; exon_id "chr9_59540795_59540887_+"; exonnum "14"; txlen "2675";
chr9	ENSEMBL_gcm37	exon	59540795	59540887	0.621314912516455	+	.	gene_id "ENSMUSG00000025237.17"; transcript_id "ENSMUSG00000025237.17_tx_16"; exon_id "chr9_59540795_59540887_+"; exonnum "14"; txlen "2678";
chr9	ENSEMBL_gcm37	exon	59540795	59540887	217.177507220266	+	.	gene_id "ENSMUSG00000025237.17"; transcript_id "ENSMUSG00000025237.17_tx_2"; exon_id "chr9_59540795_59540887_+"; exonnum "13"; txlen "2618";
chr9	ENSEMBL_gcm37	exon	59540795	59540887	121.842275808861	+	.	gene_id "ENSMUSG00000025237.17"; transcript_id "ENSMUSG00000025237.17_tx_4"; exon_id "chr9_59540795_59540887_+"; exonnum "13"; txlen "2548";
chr9	ENSEMBL_gcm37	exon	59540795	59540887	90.6315980185553	+	.	gene_id "ENSMUSG00000025237.17"; transcript_id "ENSMUSG00000025237.17_tx_6"; exon_id "chr9_59540795_59540887_+"; exonnum "13"; txlen "2475";
chr9	ENSEMBL_gcm37	exon	59540795	59540887	19.6030159814346	+	.	gene_id "ENSMUSG00000025237.17"; transcript_id "ENSMUSG00000025237.17_tx_8"; exon_id "chr9_59540795_59540887_+"; exonnum "12"; txlen "2378";
chr9	HAVANA	exon	59542139	59542264	0	+	.	gene_id "ENSMUSG00000025237.17"; transcript_id "ENSMUST00000026267.16"; gene_type "protein_coding"; gene_name "Parp6"; transcript_type "protein_coding"; transcript_name "Parp6-201"; exon_number 14; exon_id "ENSMUSE00000533522.2"; level 2; protein_id "ENSMUSP00000026267.9"; transcript_support_level "5"; mgi_id "MGI:1914537"; tag "basic"; tag "Ensembl_canonical"; tag "GENCODE_Primary"; tag "CCDS"; ccdsid "CCDS57680.1"; havana_gene "OTTMUSG00000063296.1"; havana_transcript "OTTMUST00000154162.1";
chr9	HAVANA	CDS	59542139	59542264	0	+	0	gene_id "ENSMUSG00000025237.17"; transcript_id "ENSMUST00000026267.16"; gene_type "protein_coding"; gene_name "Parp6"; transcript_type "protein_coding"; transcript_name "Parp6-201"; exon_number 14; exon_id "ENSMUSE00000533522.2"; level 2; protein_id "ENSMUSP00000026267.9"; transcript_support_level "5"; mgi_id "MGI:1914537"; tag "basic"; tag "Ensembl_canonical"; tag "GENCODE_Primary"; tag "CCDS"; ccdsid "CCDS57680.1"; havana_gene "OTTMUSG00000063296.1"; havana_transcript "OTTMUST00000154162.1";
chr9	HAVANA	exon	59542139	59542264	0	+	.	gene_id "ENSMUSG00000025237.17"; transcript_id "ENSMUST00000050483.15"; gene_type "protein_coding"; gene_name "Parp6"; transcript_type "protein_coding"; transcript_name "Parp6-202"; exon_number 14; exon_id "ENSMUSE00000533522.2"; level 2; protein_id "ENSMUSP00000063065.8"; transcript_support_level "1"; mgi_id "MGI:1914537"; tag "basic"; tag "appris_principal_1"; havana_gene "OTTMUSG00000063296.1"; havana_transcript "OTTMUST00000154163.1";
chr9	HAVANA	CDS	59542139	59542264	0	+	0	gene_id "ENSMUSG00000025237.17"; transcript_id "ENSMUST00000050483.15"; gene_type "protein_coding"; gene_name "Parp6"; transcript_type "protein_coding"; transcript_name "Parp6-202"; exon_number 14; exon_id "ENSMUSE00000533522.2"; level 2; protein_id "ENSMUSP00000063065.8"; transcript_support_level "1"; mgi_id "MGI:1914537"; tag "basic"; tag "appris_principal_1"; havana_gene "OTTMUSG00000063296.1"; havana_transcript "OTTMUST00000154163.1";
chr9	HAVANA	exon	59542139	59542264	0	+	.	gene_id "ENSMUSG00000025237.17"; transcript_id "ENSMUST00000216351.2"; gene_type "protein_coding"; gene_name "Parp6"; transcript_type "nonsense_mediated_decay"; transcript_name "Parp6-208"; exon_number 14; exon_id "ENSMUSE00000533522.2"; level 2; protein_id "ENSMUSP00000148866.2"; transcript_support_level "1"; mgi_id "MGI:1914537"; havana_gene "OTTMUSG00000063296.1"; havana_transcript "OTTMUST00000154164.1";
chr9	HAVANA	CDS	59542139	59542264	0	+	0	gene_id "ENSMUSG00000025237.17"; transcript_id "ENSMUST00000216351.2"; gene_type "protein_coding"; gene_name "Parp6"; transcript_type "nonsense_mediated_decay"; transcript_name "Parp6-208"; exon_number 14; exon_id "ENSMUSE00000533522.2"; level 2; protein_id "ENSMUSP00000148866.2"; transcript_support_level "1"; mgi_id "MGI:1914537"; havana_gene "OTTMUSG00000063296.1"; havana_transcript "OTTMUST00000154164.1";
chr9	HAVANA	exon	59542139	59542264	0	+	.	gene_id "ENSMUSG00000025237.17"; transcript_id "ENSMUST00000167091.3"; gene_type "protein_coding"; gene_name "Parp6"; transcript_type "nonsense_mediated_decay"; transcript_name "Parp6-203"; exon_number 13; exon_id "ENSMUSE00000533522.2"; level 2; protein_id "ENSMUSP00000129456.2"; transcript_support_level "1"; mgi_id "MGI:1914537"; havana_gene "OTTMUSG00000063296.1"; havana_transcript "OTTMUST00000154168.1";
chr9	HAVANA	CDS	59542139	59542264	0	+	0	gene_id "ENSMUSG00000025237.17"; transcript_id "ENSMUST00000167091.3"; gene_type "protein_coding"; gene_name "Parp6"; transcript_type "nonsense_mediated_decay"; transcript_name "Parp6-203"; exon_number 13; exon_id "ENSMUSE00000533522.2"; level 2; protein_id "ENSMUSP00000129456.2"; transcript_support_level "1"; mgi_id "MGI:1914537"; havana_gene "OTTMUSG00000063296.1"; havana_transcript "OTTMUST00000154168.1";
chr9	HAVANA	exon	59542139	59542264	0	+	.	gene_id "ENSMUSG00000025237.17"; transcript_id "ENSMUST00000216482.2"; gene_type "protein_coding"; gene_name "Parp6"; transcript_type "retained_intron"; transcript_name "Parp6-210"; exon_number 5; exon_id "ENSMUSE00001394166.2"; level 2; transcript_support_level "1"; mgi_id "MGI:1914537"; havana_gene "OTTMUSG00000063296.1"; havana_transcript "OTTMUST00000154171.1";
chr9	ENSEMBL_gcm37	exon	59542139	59542264	11.6236815732066	+	.	gene_id "ENSMUSG00000025237.17"; transcript_id "ENSMUSG00000025237.17_tx_10"; exon_id "chr9_59542139_59542264_+"; exonnum "13"; txlen "2308";
chr9	ENSEMBL_gcm37	exon	59542139	59542264	7.42630672697599	+	.	gene_id "ENSMUSG00000025237.17"; transcript_id "ENSMUSG00000025237.17_tx_13"; exon_id "chr9_59542139_59542264_+"; exonnum "13"; txlen "2235";
chr9	ENSEMBL_gcm37	exon	59542139	59542264	0.621314912516455	+	.	gene_id "ENSMUSG00000025237.17"; transcript_id "ENSMUSG00000025237.17_tx_15"; exon_id "chr9_59542139_59542264_+"; exonnum "15"; txlen "2675";
chr9	ENSEMBL_gcm37	exon	59542139	59542264	0.621314912516455	+	.	gene_id "ENSMUSG00000025237.17"; transcript_id "ENSMUSG00000025237.17_tx_16"; exon_id "chr9_59542139_59542264_+"; exonnum "15"; txlen "2678";
chr9	ENSEMBL_gcm37	exon	59542139	59542264	217.177507220266	+	.	gene_id "ENSMUSG00000025237.17"; transcript_id "ENSMUSG00000025237.17_tx_2"; exon_id "chr9_59542139_59542264_+"; exonnum "14"; txlen "2618";
chr9	ENSEMBL_gcm37	exon	59542139	59542264	121.842275808861	+	.	gene_id "ENSMUSG00000025237.17"; transcript_id "ENSMUSG00000025237.17_tx_4"; exon_id "chr9_59542139_59542264_+"; exonnum "14"; txlen "2548";
chr9	ENSEMBL_gcm37	exon	59542139	59542264	90.6315980185553	+	.	gene_id "ENSMUSG00000025237.17"; transcript_id "ENSMUSG00000025237.17_tx_6"; exon_id "chr9_59542139_59542264_+"; exonnum "14"; txlen "2475";
chr9	ENSEMBL_gcm37	exon	59542139	59542264	19.6030159814346	+	.	gene_id "ENSMUSG00000025237.17"; transcript_id "ENSMUSG00000025237.17_tx_8"; exon_id "chr9_59542139_59542264_+"; exonnum "13"; txlen "2378";
chr9	HAVANA	exon	59543953	59544018	0	+	.	gene_id "ENSMUSG00000025237.17"; transcript_id "ENSMUST00000026267.16"; gene_type "protein_coding"; gene_name "Parp6"; transcript_type "protein_coding"; transcript_name "Parp6-201"; exon_number 15; exon_id "ENSMUSE00000533519.2"; level 2; protein_id "ENSMUSP00000026267.9"; transcript_support_level "5"; mgi_id "MGI:1914537"; tag "basic"; tag "Ensembl_canonical"; tag "GENCODE_Primary"; tag "CCDS"; ccdsid "CCDS57680.1"; havana_gene "OTTMUSG00000063296.1"; havana_transcript "OTTMUST00000154162.1";
chr9	HAVANA	CDS	59543953	59544018	0	+	0	gene_id "ENSMUSG00000025237.17"; transcript_id "ENSMUST00000026267.16"; gene_type "protein_coding"; gene_name "Parp6"; transcript_type "protein_coding"; transcript_name "Parp6-201"; exon_number 15; exon_id "ENSMUSE00000533519.2"; level 2; protein_id "ENSMUSP00000026267.9"; transcript_support_level "5"; mgi_id "MGI:1914537"; tag "basic"; tag "Ensembl_canonical"; tag "GENCODE_Primary"; tag "CCDS"; ccdsid "CCDS57680.1"; havana_gene "OTTMUSG00000063296.1"; havana_transcript "OTTMUST00000154162.1";
chr9	HAVANA	exon	59543953	59544018	0	+	.	gene_id "ENSMUSG00000025237.17"; transcript_id "ENSMUST00000050483.15"; gene_type "protein_coding"; gene_name "Parp6"; transcript_type "protein_coding"; transcript_name "Parp6-202"; exon_number 15; exon_id "ENSMUSE00000533519.2"; level 2; protein_id "ENSMUSP00000063065.8"; transcript_support_level "1"; mgi_id "MGI:1914537"; tag "basic"; tag "appris_principal_1"; havana_gene "OTTMUSG00000063296.1"; havana_transcript "OTTMUST00000154163.1";
chr9	HAVANA	CDS	59543953	59544018	0	+	0	gene_id "ENSMUSG00000025237.17"; transcript_id "ENSMUST00000050483.15"; gene_type "protein_coding"; gene_name "Parp6"; transcript_type "protein_coding"; transcript_name "Parp6-202"; exon_number 15; exon_id "ENSMUSE00000533519.2"; level 2; protein_id "ENSMUSP00000063065.8"; transcript_support_level "1"; mgi_id "MGI:1914537"; tag "basic"; tag "appris_principal_1"; havana_gene "OTTMUSG00000063296.1"; havana_transcript "OTTMUST00000154163.1";
chr9	HAVANA	exon	59543953	59544018	0	+	.	gene_id "ENSMUSG00000025237.17"; transcript_id "ENSMUST00000216351.2"; gene_type "protein_coding"; gene_name "Parp6"; transcript_type "nonsense_mediated_decay"; transcript_name "Parp6-208"; exon_number 15; exon_id "ENSMUSE00000533519.2"; level 2; protein_id "ENSMUSP00000148866.2"; transcript_support_level "1"; mgi_id "MGI:1914537"; havana_gene "OTTMUSG00000063296.1"; havana_transcript "OTTMUST00000154164.1";
chr9	HAVANA	CDS	59543953	59544018	0	+	0	gene_id "ENSMUSG00000025237.17"; transcript_id "ENSMUST00000216351.2"; gene_type "protein_coding"; gene_name "Parp6"; transcript_type "nonsense_mediated_decay"; transcript_name "Parp6-208"; exon_number 15; exon_id "ENSMUSE00000533519.2"; level 2; protein_id "ENSMUSP00000148866.2"; transcript_support_level "1"; mgi_id "MGI:1914537"; havana_gene "OTTMUSG00000063296.1"; havana_transcript "OTTMUST00000154164.1";
chr9	HAVANA	exon	59543953	59544018	0	+	.	gene_id "ENSMUSG00000025237.17"; transcript_id "ENSMUST00000167091.3"; gene_type "protein_coding"; gene_name "Parp6"; transcript_type "nonsense_mediated_decay"; transcript_name "Parp6-203"; exon_number 14; exon_id "ENSMUSE00000533519.2"; level 2; protein_id "ENSMUSP00000129456.2"; transcript_support_level "1"; mgi_id "MGI:1914537"; havana_gene "OTTMUSG00000063296.1"; havana_transcript "OTTMUST00000154168.1";
chr9	HAVANA	CDS	59543953	59544018	0	+	0	gene_id "ENSMUSG00000025237.17"; transcript_id "ENSMUST00000167091.3"; gene_type "protein_coding"; gene_name "Parp6"; transcript_type "nonsense_mediated_decay"; transcript_name "Parp6-203"; exon_number 14; exon_id "ENSMUSE00000533519.2"; level 2; protein_id "ENSMUSP00000129456.2"; transcript_support_level "1"; mgi_id "MGI:1914537"; havana_gene "OTTMUSG00000063296.1"; havana_transcript "OTTMUST00000154168.1";
chr9	HAVANA	exon	59543953	59544018	0	+	.	gene_id "ENSMUSG00000025237.17"; transcript_id "ENSMUST00000216482.2"; gene_type "protein_coding"; gene_name "Parp6"; transcript_type "retained_intron"; transcript_name "Parp6-210"; exon_number 6; exon_id "ENSMUSE00001396223.2"; level 2; transcript_support_level "1"; mgi_id "MGI:1914537"; havana_gene "OTTMUSG00000063296.1"; havana_transcript "OTTMUST00000154171.1";
chr9	ENSEMBL_gcm37	exon	59543953	59544018	11.6236815732066	+	.	gene_id "ENSMUSG00000025237.17"; transcript_id "ENSMUSG00000025237.17_tx_10"; exon_id "chr9_59543953_59544018_+"; exonnum "14"; txlen "2308";
chr9	ENSEMBL_gcm37	exon	59543953	59544018	7.42630672697599	+	.	gene_id "ENSMUSG00000025237.17"; transcript_id "ENSMUSG00000025237.17_tx_13"; exon_id "chr9_59543953_59544018_+"; exonnum "14"; txlen "2235";
chr9	ENSEMBL_gcm37	exon	59543953	59544018	0.621314912516455	+	.	gene_id "ENSMUSG00000025237.17"; transcript_id "ENSMUSG00000025237.17_tx_15"; exon_id "chr9_59543953_59544018_+"; exonnum "16"; txlen "2675";
chr9	ENSEMBL_gcm37	exon	59543953	59544018	0.621314912516455	+	.	gene_id "ENSMUSG00000025237.17"; transcript_id "ENSMUSG00000025237.17_tx_16"; exon_id "chr9_59543953_59544018_+"; exonnum "16"; txlen "2678";
chr9	ENSEMBL_gcm37	exon	59543953	59544018	217.177507220266	+	.	gene_id "ENSMUSG00000025237.17"; transcript_id "ENSMUSG00000025237.17_tx_2"; exon_id "chr9_59543953_59544018_+"; exonnum "15"; txlen "2618";
chr9	ENSEMBL_gcm37	exon	59543953	59544018	121.842275808861	+	.	gene_id "ENSMUSG00000025237.17"; transcript_id "ENSMUSG00000025237.17_tx_4"; exon_id "chr9_59543953_59544018_+"; exonnum "15"; txlen "2548";
chr9	ENSEMBL_gcm37	exon	59543953	59544018	90.6315980185553	+	.	gene_id "ENSMUSG00000025237.17"; transcript_id "ENSMUSG00000025237.17_tx_6"; exon_id "chr9_59543953_59544018_+"; exonnum "15"; txlen "2475";
chr9	ENSEMBL_gcm37	exon	59543953	59544018	19.6030159814346	+	.	gene_id "ENSMUSG00000025237.17"; transcript_id "ENSMUSG00000025237.17_tx_8"; exon_id "chr9_59543953_59544018_+"; exonnum "14"; txlen "2378";
chr9	HAVANA	exon	59544914	59544984	0	+	.	gene_id "ENSMUSG00000025237.17"; transcript_id "ENSMUST00000214956.2"; gene_type "protein_coding"; gene_name "Parp6"; transcript_type "protein_coding"; transcript_name "Parp6-205"; exon_number 1; exon_id "ENSMUSE00001394257.2"; level 2; protein_id "ENSMUSP00000150849.2"; transcript_support_level "3"; mgi_id "MGI:1914537"; tag "mRNA_start_NF"; tag "cds_start_NF"; havana_gene "OTTMUSG00000063296.1"; havana_transcript "OTTMUST00000154172.1";
chr9	HAVANA	CDS	59544914	59544984	0	+	1	gene_id "ENSMUSG00000025237.17"; transcript_id "ENSMUST00000214956.2"; gene_type "protein_coding"; gene_name "Parp6"; transcript_type "protein_coding"; transcript_name "Parp6-205"; exon_number 1; exon_id "ENSMUSE00001394257.2"; level 2; protein_id "ENSMUSP00000150849.2"; transcript_support_level "3"; mgi_id "MGI:1914537"; tag "mRNA_start_NF"; tag "cds_start_NF"; havana_gene "OTTMUSG00000063296.1"; havana_transcript "OTTMUST00000154172.1";
chr9	HAVANA	transcript	59544914	59557420	0	+	.	gene_id "ENSMUSG00000025237.17"; transcript_id "ENSMUST00000214956.2"; gene_type "protein_coding"; gene_name "Parp6"; transcript_type "protein_coding"; transcript_name "Parp6-205"; level 2; protein_id "ENSMUSP00000150849.2"; transcript_support_level "3"; mgi_id "MGI:1914537"; tag "mRNA_start_NF"; tag "cds_start_NF"; havana_gene "OTTMUSG00000063296.1"; havana_transcript "OTTMUST00000154172.1";
chr9	HAVANA	exon	59544917	59544984	0	+	.	gene_id "ENSMUSG00000025237.17"; transcript_id "ENSMUST00000026267.16"; gene_type "protein_coding"; gene_name "Parp6"; transcript_type "protein_coding"; transcript_name "Parp6-201"; exon_number 16; exon_id "ENSMUSE00000464673.3"; level 2; protein_id "ENSMUSP00000026267.9"; transcript_support_level "5"; mgi_id "MGI:1914537"; tag "basic"; tag "Ensembl_canonical"; tag "GENCODE_Primary"; tag "CCDS"; ccdsid "CCDS57680.1"; havana_gene "OTTMUSG00000063296.1"; havana_transcript "OTTMUST00000154162.1";
chr9	HAVANA	CDS	59544917	59544984	0	+	0	gene_id "ENSMUSG00000025237.17"; transcript_id "ENSMUST00000026267.16"; gene_type "protein_coding"; gene_name "Parp6"; transcript_type "protein_coding"; transcript_name "Parp6-201"; exon_number 16; exon_id "ENSMUSE00000464673.3"; level 2; protein_id "ENSMUSP00000026267.9"; transcript_support_level "5"; mgi_id "MGI:1914537"; tag "basic"; tag "Ensembl_canonical"; tag "GENCODE_Primary"; tag "CCDS"; ccdsid "CCDS57680.1"; havana_gene "OTTMUSG00000063296.1"; havana_transcript "OTTMUST00000154162.1";
chr9	HAVANA	exon	59544917	59544984	0	+	.	gene_id "ENSMUSG00000025237.17"; transcript_id "ENSMUST00000050483.15"; gene_type "protein_coding"; gene_name "Parp6"; transcript_type "protein_coding"; transcript_name "Parp6-202"; exon_number 16; exon_id "ENSMUSE00000464673.3"; level 2; protein_id "ENSMUSP00000063065.8"; transcript_support_level "1"; mgi_id "MGI:1914537"; tag "basic"; tag "appris_principal_1"; havana_gene "OTTMUSG00000063296.1"; havana_transcript "OTTMUST00000154163.1";
chr9	HAVANA	CDS	59544917	59544984	0	+	0	gene_id "ENSMUSG00000025237.17"; transcript_id "ENSMUST00000050483.15"; gene_type "protein_coding"; gene_name "Parp6"; transcript_type "protein_coding"; transcript_name "Parp6-202"; exon_number 16; exon_id "ENSMUSE00000464673.3"; level 2; protein_id "ENSMUSP00000063065.8"; transcript_support_level "1"; mgi_id "MGI:1914537"; tag "basic"; tag "appris_principal_1"; havana_gene "OTTMUSG00000063296.1"; havana_transcript "OTTMUST00000154163.1";
chr9	HAVANA	exon	59544917	59544984	0	+	.	gene_id "ENSMUSG00000025237.17"; transcript_id "ENSMUST00000216351.2"; gene_type "protein_coding"; gene_name "Parp6"; transcript_type "nonsense_mediated_decay"; transcript_name "Parp6-208"; exon_number 16; exon_id "ENSMUSE00000464673.3"; level 2; protein_id "ENSMUSP00000148866.2"; transcript_support_level "1"; mgi_id "MGI:1914537"; havana_gene "OTTMUSG00000063296.1"; havana_transcript "OTTMUST00000154164.1";
chr9	HAVANA	CDS	59544917	59544984	0	+	0	gene_id "ENSMUSG00000025237.17"; transcript_id "ENSMUST00000216351.2"; gene_type "protein_coding"; gene_name "Parp6"; transcript_type "nonsense_mediated_decay"; transcript_name "Parp6-208"; exon_number 16; exon_id "ENSMUSE00000464673.3"; level 2; protein_id "ENSMUSP00000148866.2"; transcript_support_level "1"; mgi_id "MGI:1914537"; havana_gene "OTTMUSG00000063296.1"; havana_transcript "OTTMUST00000154164.1";
chr9	HAVANA	exon	59544917	59544984	0	+	.	gene_id "ENSMUSG00000025237.17"; transcript_id "ENSMUST00000167091.3"; gene_type "protein_coding"; gene_name "Parp6"; transcript_type "nonsense_mediated_decay"; transcript_name "Parp6-203"; exon_number 15; exon_id "ENSMUSE00000464673.3"; level 2; protein_id "ENSMUSP00000129456.2"; transcript_support_level "1"; mgi_id "MGI:1914537"; havana_gene "OTTMUSG00000063296.1"; havana_transcript "OTTMUST00000154168.1";
chr9	HAVANA	CDS	59544917	59544984	0	+	0	gene_id "ENSMUSG00000025237.17"; transcript_id "ENSMUST00000167091.3"; gene_type "protein_coding"; gene_name "Parp6"; transcript_type "nonsense_mediated_decay"; transcript_name "Parp6-203"; exon_number 15; exon_id "ENSMUSE00000464673.3"; level 2; protein_id "ENSMUSP00000129456.2"; transcript_support_level "1"; mgi_id "MGI:1914537"; havana_gene "OTTMUSG00000063296.1"; havana_transcript "OTTMUST00000154168.1";
chr9	HAVANA	exon	59544917	59544984	0	+	.	gene_id "ENSMUSG00000025237.17"; transcript_id "ENSMUST00000216482.2"; gene_type "protein_coding"; gene_name "Parp6"; transcript_type "retained_intron"; transcript_name "Parp6-210"; exon_number 7; exon_id "ENSMUSE00001397643.2"; level 2; transcript_support_level "1"; mgi_id "MGI:1914537"; havana_gene "OTTMUSG00000063296.1"; havana_transcript "OTTMUST00000154171.1";
chr9	ENSEMBL_gcm37	exon	59544917	59544984	11.6236815732066	+	.	gene_id "ENSMUSG00000025237.17"; transcript_id "ENSMUSG00000025237.17_tx_10"; exon_id "chr9_59544917_59544984_+"; exonnum "15"; txlen "2308";
chr9	ENSEMBL_gcm37	exon	59544917	59544984	7.42630672697599	+	.	gene_id "ENSMUSG00000025237.17"; transcript_id "ENSMUSG00000025237.17_tx_13"; exon_id "chr9_59544917_59544984_+"; exonnum "15"; txlen "2235";
chr9	ENSEMBL_gcm37	exon	59544917	59544984	0.621314912516455	+	.	gene_id "ENSMUSG00000025237.17"; transcript_id "ENSMUSG00000025237.17_tx_15"; exon_id "chr9_59544917_59544984_+"; exonnum "17"; txlen "2675";
chr9	ENSEMBL_gcm37	exon	59544917	59544984	0.621314912516455	+	.	gene_id "ENSMUSG00000025237.17"; transcript_id "ENSMUSG00000025237.17_tx_16"; exon_id "chr9_59544917_59544984_+"; exonnum "17"; txlen "2678";
chr9	ENSEMBL_gcm37	exon	59544917	59544984	217.177507220266	+	.	gene_id "ENSMUSG00000025237.17"; transcript_id "ENSMUSG00000025237.17_tx_2"; exon_id "chr9_59544917_59544984_+"; exonnum "16"; txlen "2618";
chr9	ENSEMBL_gcm37	exon	59544917	59544984	121.842275808861	+	.	gene_id "ENSMUSG00000025237.17"; transcript_id "ENSMUSG00000025237.17_tx_4"; exon_id "chr9_59544917_59544984_+"; exonnum "16"; txlen "2548";
chr9	ENSEMBL_gcm37	exon	59544917	59544984	90.6315980185553	+	.	gene_id "ENSMUSG00000025237.17"; transcript_id "ENSMUSG00000025237.17_tx_6"; exon_id "chr9_59544917_59544984_+"; exonnum "16"; txlen "2475";
chr9	ENSEMBL_gcm37	exon	59544917	59544984	19.6030159814346	+	.	gene_id "ENSMUSG00000025237.17"; transcript_id "ENSMUSG00000025237.17_tx_8"; exon_id "chr9_59544917_59544984_+"; exonnum "15"; txlen "2378";
chr9	HAVANA	exon	59547047	59547095	0	+	.	gene_id "ENSMUSG00000025237.17"; transcript_id "ENSMUST00000026267.16"; gene_type "protein_coding"; gene_name "Parp6"; transcript_type "protein_coding"; transcript_name "Parp6-201"; exon_number 17; exon_id "ENSMUSE00000466632.3"; level 2; protein_id "ENSMUSP00000026267.9"; transcript_support_level "5"; mgi_id "MGI:1914537"; tag "basic"; tag "Ensembl_canonical"; tag "GENCODE_Primary"; tag "CCDS"; ccdsid "CCDS57680.1"; havana_gene "OTTMUSG00000063296.1"; havana_transcript "OTTMUST00000154162.1";
chr9	HAVANA	CDS	59547047	59547095	0	+	1	gene_id "ENSMUSG00000025237.17"; transcript_id "ENSMUST00000026267.16"; gene_type "protein_coding"; gene_name "Parp6"; transcript_type "protein_coding"; transcript_name "Parp6-201"; exon_number 17; exon_id "ENSMUSE00000466632.3"; level 2; protein_id "ENSMUSP00000026267.9"; transcript_support_level "5"; mgi_id "MGI:1914537"; tag "basic"; tag "Ensembl_canonical"; tag "GENCODE_Primary"; tag "CCDS"; ccdsid "CCDS57680.1"; havana_gene "OTTMUSG00000063296.1"; havana_transcript "OTTMUST00000154162.1";
chr9	HAVANA	exon	59547047	59547095	0	+	.	gene_id "ENSMUSG00000025237.17"; transcript_id "ENSMUST00000050483.15"; gene_type "protein_coding"; gene_name "Parp6"; transcript_type "protein_coding"; transcript_name "Parp6-202"; exon_number 17; exon_id "ENSMUSE00000466632.3"; level 2; protein_id "ENSMUSP00000063065.8"; transcript_support_level "1"; mgi_id "MGI:1914537"; tag "basic"; tag "appris_principal_1"; havana_gene "OTTMUSG00000063296.1"; havana_transcript "OTTMUST00000154163.1";
chr9	HAVANA	CDS	59547047	59547095	0	+	1	gene_id "ENSMUSG00000025237.17"; transcript_id "ENSMUST00000050483.15"; gene_type "protein_coding"; gene_name "Parp6"; transcript_type "protein_coding"; transcript_name "Parp6-202"; exon_number 17; exon_id "ENSMUSE00000466632.3"; level 2; protein_id "ENSMUSP00000063065.8"; transcript_support_level "1"; mgi_id "MGI:1914537"; tag "basic"; tag "appris_principal_1"; havana_gene "OTTMUSG00000063296.1"; havana_transcript "OTTMUST00000154163.1";
chr9	HAVANA	exon	59547047	59547095	0	+	.	gene_id "ENSMUSG00000025237.17"; transcript_id "ENSMUST00000216351.2"; gene_type "protein_coding"; gene_name "Parp6"; transcript_type "nonsense_mediated_decay"; transcript_name "Parp6-208"; exon_number 17; exon_id "ENSMUSE00000466632.3"; level 2; protein_id "ENSMUSP00000148866.2"; transcript_support_level "1"; mgi_id "MGI:1914537"; havana_gene "OTTMUSG00000063296.1"; havana_transcript "OTTMUST00000154164.1";
chr9	HAVANA	CDS	59547047	59547095	0	+	1	gene_id "ENSMUSG00000025237.17"; transcript_id "ENSMUST00000216351.2"; gene_type "protein_coding"; gene_name "Parp6"; transcript_type "nonsense_mediated_decay"; transcript_name "Parp6-208"; exon_number 17; exon_id "ENSMUSE00000466632.3"; level 2; protein_id "ENSMUSP00000148866.2"; transcript_support_level "1"; mgi_id "MGI:1914537"; havana_gene "OTTMUSG00000063296.1"; havana_transcript "OTTMUST00000154164.1";
chr9	HAVANA	exon	59547047	59547095	0	+	.	gene_id "ENSMUSG00000025237.17"; transcript_id "ENSMUST00000167091.3"; gene_type "protein_coding"; gene_name "Parp6"; transcript_type "nonsense_mediated_decay"; transcript_name "Parp6-203"; exon_number 16; exon_id "ENSMUSE00000466632.3"; level 2; protein_id "ENSMUSP00000129456.2"; transcript_support_level "1"; mgi_id "MGI:1914537"; havana_gene "OTTMUSG00000063296.1"; havana_transcript "OTTMUST00000154168.1";
chr9	HAVANA	CDS	59547047	59547095	0	+	1	gene_id "ENSMUSG00000025237.17"; transcript_id "ENSMUST00000167091.3"; gene_type "protein_coding"; gene_name "Parp6"; transcript_type "nonsense_mediated_decay"; transcript_name "Parp6-203"; exon_number 16; exon_id "ENSMUSE00000466632.3"; level 2; protein_id "ENSMUSP00000129456.2"; transcript_support_level "1"; mgi_id "MGI:1914537"; havana_gene "OTTMUSG00000063296.1"; havana_transcript "OTTMUST00000154168.1";
chr9	HAVANA	exon	59547047	59547095	0	+	.	gene_id "ENSMUSG00000025237.17"; transcript_id "ENSMUST00000216482.2"; gene_type "protein_coding"; gene_name "Parp6"; transcript_type "retained_intron"; transcript_name "Parp6-210"; exon_number 8; exon_id "ENSMUSE00001394962.2"; level 2; transcript_support_level "1"; mgi_id "MGI:1914537"; havana_gene "OTTMUSG00000063296.1"; havana_transcript "OTTMUST00000154171.1";
chr9	ENSEMBL_gcm37	exon	59547047	59547095	11.6236815732066	+	.	gene_id "ENSMUSG00000025237.17"; transcript_id "ENSMUSG00000025237.17_tx_10"; exon_id "chr9_59547047_59547095_+"; exonnum "16"; txlen "2308";
chr9	ENSEMBL_gcm37	exon	59547047	59547095	7.42630672697599	+	.	gene_id "ENSMUSG00000025237.17"; transcript_id "ENSMUSG00000025237.17_tx_13"; exon_id "chr9_59547047_59547095_+"; exonnum "16"; txlen "2235";
chr9	ENSEMBL_gcm37	exon	59547047	59547095	0.621314912516455	+	.	gene_id "ENSMUSG00000025237.17"; transcript_id "ENSMUSG00000025237.17_tx_15"; exon_id "chr9_59547047_59547095_+"; exonnum "18"; txlen "2675";
chr9	ENSEMBL_gcm37	exon	59547047	59547095	0.621314912516455	+	.	gene_id "ENSMUSG00000025237.17"; transcript_id "ENSMUSG00000025237.17_tx_16"; exon_id "chr9_59547047_59547095_+"; exonnum "18"; txlen "2678";
chr9	ENSEMBL_gcm37	exon	59547047	59547095	217.177507220266	+	.	gene_id "ENSMUSG00000025237.17"; transcript_id "ENSMUSG00000025237.17_tx_2"; exon_id "chr9_59547047_59547095_+"; exonnum "17"; txlen "2618";
chr9	ENSEMBL_gcm37	exon	59547047	59547095	121.842275808861	+	.	gene_id "ENSMUSG00000025237.17"; transcript_id "ENSMUSG00000025237.17_tx_4"; exon_id "chr9_59547047_59547095_+"; exonnum "17"; txlen "2548";
chr9	ENSEMBL_gcm37	exon	59547047	59547095	90.6315980185553	+	.	gene_id "ENSMUSG00000025237.17"; transcript_id "ENSMUSG00000025237.17_tx_6"; exon_id "chr9_59547047_59547095_+"; exonnum "17"; txlen "2475";
chr9	ENSEMBL_gcm37	exon	59547047	59547095	19.6030159814346	+	.	gene_id "ENSMUSG00000025237.17"; transcript_id "ENSMUSG00000025237.17_tx_8"; exon_id "chr9_59547047_59547095_+"; exonnum "16"; txlen "2378";
chr9	sragcm37_mid	exon	59547320	59547432	11.6236815732066	+	.	gene_id "ENSMUSG00000025237.17"; transcript_id "ENSMUSG00000025237.17_tx_10"; exon_id "chr9_59547320_59547432_+"; exonnum "17"; txlen "2308";
chr9	sragcm37_mid	exon	59547320	59547432	7.42630672697599	+	.	gene_id "ENSMUSG00000025237.17"; transcript_id "ENSMUSG00000025237.17_tx_13"; exon_id "chr9_59547320_59547432_+"; exonnum "17"; txlen "2235";
chr9	sragcm37_mid	exon	59547320	59547432	0.621314912516455	+	.	gene_id "ENSMUSG00000025237.17"; transcript_id "ENSMUSG00000025237.17_tx_16"; exon_id "chr9_59547320_59547432_+"; exonnum "19"; txlen "2678";
chr9	sragcm37_mid	exon	59547320	59547432	217.177507220266	+	.	gene_id "ENSMUSG00000025237.17"; transcript_id "ENSMUSG00000025237.17_tx_2"; exon_id "chr9_59547320_59547432_+"; exonnum "18"; txlen "2618";
chr9	sragcm37_mid	exon	59547320	59547432	121.842275808861	+	.	gene_id "ENSMUSG00000025237.17"; transcript_id "ENSMUSG00000025237.17_tx_4"; exon_id "chr9_59547320_59547432_+"; exonnum "18"; txlen "2548";
chr9	sragcm37_mid	exon	59547320	59547432	90.6315980185553	+	.	gene_id "ENSMUSG00000025237.17"; transcript_id "ENSMUSG00000025237.17_tx_6"; exon_id "chr9_59547320_59547432_+"; exonnum "18"; txlen "2475";
chr9	sragcm37_mid	exon	59547320	59547432	19.6030159814346	+	.	gene_id "ENSMUSG00000025237.17"; transcript_id "ENSMUSG00000025237.17_tx_8"; exon_id "chr9_59547320_59547432_+"; exonnum "17"; txlen "2378";
chr9	HAVANA	exon	59547323	59547432	0	+	.	gene_id "ENSMUSG00000025237.17"; transcript_id "ENSMUST00000026267.16"; gene_type "protein_coding"; gene_name "Parp6"; transcript_type "protein_coding"; transcript_name "Parp6-201"; exon_number 18; exon_id "ENSMUSE00000447578.4"; level 2; protein_id "ENSMUSP00000026267.9"; transcript_support_level "5"; mgi_id "MGI:1914537"; tag "basic"; tag "Ensembl_canonical"; tag "GENCODE_Primary"; tag "CCDS"; ccdsid "CCDS57680.1"; havana_gene "OTTMUSG00000063296.1"; havana_transcript "OTTMUST00000154162.1";
chr9	HAVANA	CDS	59547323	59547432	0	+	0	gene_id "ENSMUSG00000025237.17"; transcript_id "ENSMUST00000026267.16"; gene_type "protein_coding"; gene_name "Parp6"; transcript_type "protein_coding"; transcript_name "Parp6-201"; exon_number 18; exon_id "ENSMUSE00000447578.4"; level 2; protein_id "ENSMUSP00000026267.9"; transcript_support_level "5"; mgi_id "MGI:1914537"; tag "basic"; tag "Ensembl_canonical"; tag "GENCODE_Primary"; tag "CCDS"; ccdsid "CCDS57680.1"; havana_gene "OTTMUSG00000063296.1"; havana_transcript "OTTMUST00000154162.1";
chr9	HAVANA	exon	59547323	59547432	0	+	.	gene_id "ENSMUSG00000025237.17"; transcript_id "ENSMUST00000050483.15"; gene_type "protein_coding"; gene_name "Parp6"; transcript_type "protein_coding"; transcript_name "Parp6-202"; exon_number 18; exon_id "ENSMUSE00000447578.4"; level 2; protein_id "ENSMUSP00000063065.8"; transcript_support_level "1"; mgi_id "MGI:1914537"; tag "basic"; tag "appris_principal_1"; havana_gene "OTTMUSG00000063296.1"; havana_transcript "OTTMUST00000154163.1";
chr9	HAVANA	CDS	59547323	59547432	0	+	0	gene_id "ENSMUSG00000025237.17"; transcript_id "ENSMUST00000050483.15"; gene_type "protein_coding"; gene_name "Parp6"; transcript_type "protein_coding"; transcript_name "Parp6-202"; exon_number 18; exon_id "ENSMUSE00000447578.4"; level 2; protein_id "ENSMUSP00000063065.8"; transcript_support_level "1"; mgi_id "MGI:1914537"; tag "basic"; tag "appris_principal_1"; havana_gene "OTTMUSG00000063296.1"; havana_transcript "OTTMUST00000154163.1";
chr9	HAVANA	exon	59547323	59547432	0	+	.	gene_id "ENSMUSG00000025237.17"; transcript_id "ENSMUST00000216351.2"; gene_type "protein_coding"; gene_name "Parp6"; transcript_type "nonsense_mediated_decay"; transcript_name "Parp6-208"; exon_number 18; exon_id "ENSMUSE00000447578.4"; level 2; protein_id "ENSMUSP00000148866.2"; transcript_support_level "1"; mgi_id "MGI:1914537"; havana_gene "OTTMUSG00000063296.1"; havana_transcript "OTTMUST00000154164.1";
chr9	HAVANA	CDS	59547323	59547432	0	+	0	gene_id "ENSMUSG00000025237.17"; transcript_id "ENSMUST00000216351.2"; gene_type "protein_coding"; gene_name "Parp6"; transcript_type "nonsense_mediated_decay"; transcript_name "Parp6-208"; exon_number 18; exon_id "ENSMUSE00000447578.4"; level 2; protein_id "ENSMUSP00000148866.2"; transcript_support_level "1"; mgi_id "MGI:1914537"; havana_gene "OTTMUSG00000063296.1"; havana_transcript "OTTMUST00000154164.1";
chr9	HAVANA	exon	59547323	59547432	0	+	.	gene_id "ENSMUSG00000025237.17"; transcript_id "ENSMUST00000167091.3"; gene_type "protein_coding"; gene_name "Parp6"; transcript_type "nonsense_mediated_decay"; transcript_name "Parp6-203"; exon_number 17; exon_id "ENSMUSE00000447578.4"; level 2; protein_id "ENSMUSP00000129456.2"; transcript_support_level "1"; mgi_id "MGI:1914537"; havana_gene "OTTMUSG00000063296.1"; havana_transcript "OTTMUST00000154168.1";
chr9	HAVANA	CDS	59547323	59547432	0	+	0	gene_id "ENSMUSG00000025237.17"; transcript_id "ENSMUST00000167091.3"; gene_type "protein_coding"; gene_name "Parp6"; transcript_type "nonsense_mediated_decay"; transcript_name "Parp6-203"; exon_number 17; exon_id "ENSMUSE00000447578.4"; level 2; protein_id "ENSMUSP00000129456.2"; transcript_support_level "1"; mgi_id "MGI:1914537"; havana_gene "OTTMUSG00000063296.1"; havana_transcript "OTTMUST00000154168.1";
chr9	HAVANA	exon	59547323	59547432	0	+	.	gene_id "ENSMUSG00000025237.17"; transcript_id "ENSMUST00000216482.2"; gene_type "protein_coding"; gene_name "Parp6"; transcript_type "retained_intron"; transcript_name "Parp6-210"; exon_number 9; exon_id "ENSMUSE00001397568.2"; level 2; transcript_support_level "1"; mgi_id "MGI:1914537"; havana_gene "OTTMUSG00000063296.1"; havana_transcript "OTTMUST00000154171.1";
chr9	ENSEMBL_gcm37	exon	59547323	59547432	0.621314912516455	+	.	gene_id "ENSMUSG00000025237.17"; transcript_id "ENSMUSG00000025237.17_tx_15"; exon_id "chr9_59547323_59547432_+"; exonnum "19"; txlen "2675";
chr9	HAVANA	exon	59548307	59548379	0	+	.	gene_id "ENSMUSG00000025237.17"; transcript_id "ENSMUST00000026267.16"; gene_type "protein_coding"; gene_name "Parp6"; transcript_type "protein_coding"; transcript_name "Parp6-201"; exon_number 19; exon_id "ENSMUSE00000584305.2"; level 2; protein_id "ENSMUSP00000026267.9"; transcript_support_level "5"; mgi_id "MGI:1914537"; tag "basic"; tag "Ensembl_canonical"; tag "GENCODE_Primary"; tag "CCDS"; ccdsid "CCDS57680.1"; havana_gene "OTTMUSG00000063296.1"; havana_transcript "OTTMUST00000154162.1";
chr9	HAVANA	CDS	59548307	59548379	0	+	1	gene_id "ENSMUSG00000025237.17"; transcript_id "ENSMUST00000026267.16"; gene_type "protein_coding"; gene_name "Parp6"; transcript_type "protein_coding"; transcript_name "Parp6-201"; exon_number 19; exon_id "ENSMUSE00000584305.2"; level 2; protein_id "ENSMUSP00000026267.9"; transcript_support_level "5"; mgi_id "MGI:1914537"; tag "basic"; tag "Ensembl_canonical"; tag "GENCODE_Primary"; tag "CCDS"; ccdsid "CCDS57680.1"; havana_gene "OTTMUSG00000063296.1"; havana_transcript "OTTMUST00000154162.1";
chr9	HAVANA	exon	59548307	59548379	0	+	.	gene_id "ENSMUSG00000025237.17"; transcript_id "ENSMUST00000050483.15"; gene_type "protein_coding"; gene_name "Parp6"; transcript_type "protein_coding"; transcript_name "Parp6-202"; exon_number 19; exon_id "ENSMUSE00000584305.2"; level 2; protein_id "ENSMUSP00000063065.8"; transcript_support_level "1"; mgi_id "MGI:1914537"; tag "basic"; tag "appris_principal_1"; havana_gene "OTTMUSG00000063296.1"; havana_transcript "OTTMUST00000154163.1";
chr9	HAVANA	CDS	59548307	59548379	0	+	1	gene_id "ENSMUSG00000025237.17"; transcript_id "ENSMUST00000050483.15"; gene_type "protein_coding"; gene_name "Parp6"; transcript_type "protein_coding"; transcript_name "Parp6-202"; exon_number 19; exon_id "ENSMUSE00000584305.2"; level 2; protein_id "ENSMUSP00000063065.8"; transcript_support_level "1"; mgi_id "MGI:1914537"; tag "basic"; tag "appris_principal_1"; havana_gene "OTTMUSG00000063296.1"; havana_transcript "OTTMUST00000154163.1";
chr9	HAVANA	exon	59548307	59548379	0	+	.	gene_id "ENSMUSG00000025237.17"; transcript_id "ENSMUST00000216351.2"; gene_type "protein_coding"; gene_name "Parp6"; transcript_type "nonsense_mediated_decay"; transcript_name "Parp6-208"; exon_number 19; exon_id "ENSMUSE00000584305.2"; level 2; protein_id "ENSMUSP00000148866.2"; transcript_support_level "1"; mgi_id "MGI:1914537"; havana_gene "OTTMUSG00000063296.1"; havana_transcript "OTTMUST00000154164.1";
chr9	HAVANA	CDS	59548307	59548379	0	+	1	gene_id "ENSMUSG00000025237.17"; transcript_id "ENSMUST00000216351.2"; gene_type "protein_coding"; gene_name "Parp6"; transcript_type "nonsense_mediated_decay"; transcript_name "Parp6-208"; exon_number 19; exon_id "ENSMUSE00000584305.2"; level 2; protein_id "ENSMUSP00000148866.2"; transcript_support_level "1"; mgi_id "MGI:1914537"; havana_gene "OTTMUSG00000063296.1"; havana_transcript "OTTMUST00000154164.1";
chr9	ENSEMBL_gcm37	exon	59548307	59548379	11.6236815732066	+	.	gene_id "ENSMUSG00000025237.17"; transcript_id "ENSMUSG00000025237.17_tx_10"; exon_id "chr9_59548307_59548379_+"; exonnum "18"; txlen "2308";
chr9	ENSEMBL_gcm37	exon	59548307	59548379	0.621314912516455	+	.	gene_id "ENSMUSG00000025237.17"; transcript_id "ENSMUSG00000025237.17_tx_15"; exon_id "chr9_59548307_59548379_+"; exonnum "20"; txlen "2675";
chr9	ENSEMBL_gcm37	exon	59548307	59548379	0.621314912516455	+	.	gene_id "ENSMUSG00000025237.17"; transcript_id "ENSMUSG00000025237.17_tx_16"; exon_id "chr9_59548307_59548379_+"; exonnum "20"; txlen "2678";
chr9	ENSEMBL_gcm37	exon	59548307	59548379	217.177507220266	+	.	gene_id "ENSMUSG00000025237.17"; transcript_id "ENSMUSG00000025237.17_tx_2"; exon_id "chr9_59548307_59548379_+"; exonnum "19"; txlen "2618";
chr9	ENSEMBL_gcm37	exon	59548307	59548379	121.842275808861	+	.	gene_id "ENSMUSG00000025237.17"; transcript_id "ENSMUSG00000025237.17_tx_4"; exon_id "chr9_59548307_59548379_+"; exonnum "19"; txlen "2548";
chr9	ENSEMBL_gcm37	exon	59548307	59548379	19.6030159814346	+	.	gene_id "ENSMUSG00000025237.17"; transcript_id "ENSMUSG00000025237.17_tx_8"; exon_id "chr9_59548307_59548379_+"; exonnum "18"; txlen "2378";
chr9	HAVANA	exon	59548307	59549093	0	+	.	gene_id "ENSMUSG00000025237.17"; transcript_id "ENSMUST00000216482.2"; gene_type "protein_coding"; gene_name "Parp6"; transcript_type "retained_intron"; transcript_name "Parp6-210"; exon_number 10; exon_id "ENSMUSE00001395498.2"; level 2; transcript_support_level "1"; mgi_id "MGI:1914537"; havana_gene "OTTMUSG00000063296.1"; havana_transcript "OTTMUST00000154171.1";
chr9	HAVANA	exon	59549024	59549093	0	+	.	gene_id "ENSMUSG00000025237.17"; transcript_id "ENSMUST00000026267.16"; gene_type "protein_coding"; gene_name "Parp6"; transcript_type "protein_coding"; transcript_name "Parp6-201"; exon_number 20; exon_id "ENSMUSE00000584304.2"; level 2; protein_id "ENSMUSP00000026267.9"; transcript_support_level "5"; mgi_id "MGI:1914537"; tag "basic"; tag "Ensembl_canonical"; tag "GENCODE_Primary"; tag "CCDS"; ccdsid "CCDS57680.1"; havana_gene "OTTMUSG00000063296.1"; havana_transcript "OTTMUST00000154162.1";
chr9	HAVANA	CDS	59549024	59549093	0	+	0	gene_id "ENSMUSG00000025237.17"; transcript_id "ENSMUST00000026267.16"; gene_type "protein_coding"; gene_name "Parp6"; transcript_type "protein_coding"; transcript_name "Parp6-201"; exon_number 20; exon_id "ENSMUSE00000584304.2"; level 2; protein_id "ENSMUSP00000026267.9"; transcript_support_level "5"; mgi_id "MGI:1914537"; tag "basic"; tag "Ensembl_canonical"; tag "GENCODE_Primary"; tag "CCDS"; ccdsid "CCDS57680.1"; havana_gene "OTTMUSG00000063296.1"; havana_transcript "OTTMUST00000154162.1";
chr9	HAVANA	exon	59549024	59549093	0	+	.	gene_id "ENSMUSG00000025237.17"; transcript_id "ENSMUST00000050483.15"; gene_type "protein_coding"; gene_name "Parp6"; transcript_type "protein_coding"; transcript_name "Parp6-202"; exon_number 20; exon_id "ENSMUSE00000584304.2"; level 2; protein_id "ENSMUSP00000063065.8"; transcript_support_level "1"; mgi_id "MGI:1914537"; tag "basic"; tag "appris_principal_1"; havana_gene "OTTMUSG00000063296.1"; havana_transcript "OTTMUST00000154163.1";
chr9	HAVANA	CDS	59549024	59549093	0	+	0	gene_id "ENSMUSG00000025237.17"; transcript_id "ENSMUST00000050483.15"; gene_type "protein_coding"; gene_name "Parp6"; transcript_type "protein_coding"; transcript_name "Parp6-202"; exon_number 20; exon_id "ENSMUSE00000584304.2"; level 2; protein_id "ENSMUSP00000063065.8"; transcript_support_level "1"; mgi_id "MGI:1914537"; tag "basic"; tag "appris_principal_1"; havana_gene "OTTMUSG00000063296.1"; havana_transcript "OTTMUST00000154163.1";
chr9	ENSEMBL_gcm37	exon	59549024	59549093	0.621314912516455	+	.	gene_id "ENSMUSG00000025237.17"; transcript_id "ENSMUSG00000025237.17_tx_15"; exon_id "chr9_59549024_59549093_+"; exonnum "21"; txlen "2675";
chr9	ENSEMBL_gcm37	exon	59549024	59549093	0.621314912516455	+	.	gene_id "ENSMUSG00000025237.17"; transcript_id "ENSMUSG00000025237.17_tx_16"; exon_id "chr9_59549024_59549093_+"; exonnum "21"; txlen "2678";
chr9	ENSEMBL_gcm37	exon	59549024	59549093	217.177507220266	+	.	gene_id "ENSMUSG00000025237.17"; transcript_id "ENSMUSG00000025237.17_tx_2"; exon_id "chr9_59549024_59549093_+"; exonnum "20"; txlen "2618";
chr9	ENSEMBL_gcm37	exon	59549024	59549093	19.6030159814346	+	.	gene_id "ENSMUSG00000025237.17"; transcript_id "ENSMUSG00000025237.17_tx_8"; exon_id "chr9_59549024_59549093_+"; exonnum "19"; txlen "2378";
chr9	HAVANA	exon	59555480	59556192	0	+	.	gene_id "ENSMUSG00000025237.17"; transcript_id "ENSMUST00000217284.2"; gene_type "protein_coding"; gene_name "Parp6"; transcript_type "retained_intron"; transcript_name "Parp6-212"; exon_number 1; exon_id "ENSMUSE00001400555.2"; level 2; transcript_support_level "3"; mgi_id "MGI:1914537"; havana_gene "OTTMUSG00000063296.1"; havana_transcript "OTTMUST00000154173.1";
chr9	HAVANA	transcript	59555480	59556815	0	+	.	gene_id "ENSMUSG00000025237.17"; transcript_id "ENSMUST00000217284.2"; gene_type "protein_coding"; gene_name "Parp6"; transcript_type "retained_intron"; transcript_name "Parp6-212"; level 2; transcript_support_level "3"; mgi_id "MGI:1914537"; havana_gene "OTTMUSG00000063296.1"; havana_transcript "OTTMUST00000154173.1";
chr9	HAVANA	CDS	59556113	59556149	0	+	1	gene_id "ENSMUSG00000025237.17"; transcript_id "ENSMUST00000167091.3"; gene_type "protein_coding"; gene_name "Parp6"; transcript_type "nonsense_mediated_decay"; transcript_name "Parp6-203"; exon_number 18; exon_id "ENSMUSE00001284712.2"; level 2; protein_id "ENSMUSP00000129456.2"; transcript_support_level "1"; mgi_id "MGI:1914537"; havana_gene "OTTMUSG00000063296.1"; havana_transcript "OTTMUST00000154168.1";
chr9	HAVANA	CDS	59556113	59556175	0	+	0	gene_id "ENSMUSG00000025237.17"; transcript_id "ENSMUST00000216351.2"; gene_type "protein_coding"; gene_name "Parp6"; transcript_type "nonsense_mediated_decay"; transcript_name "Parp6-208"; exon_number 20; exon_id "ENSMUSE00001205999.2"; level 2; protein_id "ENSMUSP00000148866.2"; transcript_support_level "1"; mgi_id "MGI:1914537"; havana_gene "OTTMUSG00000063296.1"; havana_transcript "OTTMUST00000154164.1";
chr9	HAVANA	exon	59556113	59556192	0	+	.	gene_id "ENSMUSG00000025237.17"; transcript_id "ENSMUST00000026267.16"; gene_type "protein_coding"; gene_name "Parp6"; transcript_type "protein_coding"; transcript_name "Parp6-201"; exon_number 21; exon_id "ENSMUSE00001265789.2"; level 2; protein_id "ENSMUSP00000026267.9"; transcript_support_level "5"; mgi_id "MGI:1914537"; tag "basic"; tag "Ensembl_canonical"; tag "GENCODE_Primary"; tag "CCDS"; ccdsid "CCDS57680.1"; havana_gene "OTTMUSG00000063296.1"; havana_transcript "OTTMUST00000154162.1";
chr9	HAVANA	CDS	59556113	59556192	0	+	2	gene_id "ENSMUSG00000025237.17"; transcript_id "ENSMUST00000026267.16"; gene_type "protein_coding"; gene_name "Parp6"; transcript_type "protein_coding"; transcript_name "Parp6-201"; exon_number 21; exon_id "ENSMUSE00001265789.2"; level 2; protein_id "ENSMUSP00000026267.9"; transcript_support_level "5"; mgi_id "MGI:1914537"; tag "basic"; tag "Ensembl_canonical"; tag "GENCODE_Primary"; tag "CCDS"; ccdsid "CCDS57680.1"; havana_gene "OTTMUSG00000063296.1"; havana_transcript "OTTMUST00000154162.1";
chr9	HAVANA	exon	59556113	59556192	0	+	.	gene_id "ENSMUSG00000025237.17"; transcript_id "ENSMUST00000050483.15"; gene_type "protein_coding"; gene_name "Parp6"; transcript_type "protein_coding"; transcript_name "Parp6-202"; exon_number 21; exon_id "ENSMUSE00001265789.2"; level 2; protein_id "ENSMUSP00000063065.8"; transcript_support_level "1"; mgi_id "MGI:1914537"; tag "basic"; tag "appris_principal_1"; havana_gene "OTTMUSG00000063296.1"; havana_transcript "OTTMUST00000154163.1";
chr9	HAVANA	CDS	59556113	59556192	0	+	2	gene_id "ENSMUSG00000025237.17"; transcript_id "ENSMUST00000050483.15"; gene_type "protein_coding"; gene_name "Parp6"; transcript_type "protein_coding"; transcript_name "Parp6-202"; exon_number 21; exon_id "ENSMUSE00001265789.2"; level 2; protein_id "ENSMUSP00000063065.8"; transcript_support_level "1"; mgi_id "MGI:1914537"; tag "basic"; tag "appris_principal_1"; havana_gene "OTTMUSG00000063296.1"; havana_transcript "OTTMUST00000154163.1";
chr9	HAVANA	exon	59556113	59556192	0	+	.	gene_id "ENSMUSG00000025237.17"; transcript_id "ENSMUST00000216351.2"; gene_type "protein_coding"; gene_name "Parp6"; transcript_type "nonsense_mediated_decay"; transcript_name "Parp6-208"; exon_number 20; exon_id "ENSMUSE00001205999.2"; level 2; protein_id "ENSMUSP00000148866.2"; transcript_support_level "1"; mgi_id "MGI:1914537"; havana_gene "OTTMUSG00000063296.1"; havana_transcript "OTTMUST00000154164.1";
chr9	HAVANA	exon	59556113	59556192	0	+	.	gene_id "ENSMUSG00000025237.17"; transcript_id "ENSMUST00000167091.3"; gene_type "protein_coding"; gene_name "Parp6"; transcript_type "nonsense_mediated_decay"; transcript_name "Parp6-203"; exon_number 18; exon_id "ENSMUSE00001284712.2"; level 2; protein_id "ENSMUSP00000129456.2"; transcript_support_level "1"; mgi_id "MGI:1914537"; havana_gene "OTTMUSG00000063296.1"; havana_transcript "OTTMUST00000154168.1";
chr9	HAVANA	exon	59556113	59556192	0	+	.	gene_id "ENSMUSG00000025237.17"; transcript_id "ENSMUST00000216482.2"; gene_type "protein_coding"; gene_name "Parp6"; transcript_type "retained_intron"; transcript_name "Parp6-210"; exon_number 11; exon_id "ENSMUSE00001404253.2"; level 2; transcript_support_level "1"; mgi_id "MGI:1914537"; havana_gene "OTTMUSG00000063296.1"; havana_transcript "OTTMUST00000154171.1";
chr9	HAVANA	exon	59556113	59556192	0	+	.	gene_id "ENSMUSG00000025237.17"; transcript_id "ENSMUST00000214956.2"; gene_type "protein_coding"; gene_name "Parp6"; transcript_type "protein_coding"; transcript_name "Parp6-205"; exon_number 2; exon_id "ENSMUSE00001265789.2"; level 2; protein_id "ENSMUSP00000150849.2"; transcript_support_level "3"; mgi_id "MGI:1914537"; tag "mRNA_start_NF"; tag "cds_start_NF"; havana_gene "OTTMUSG00000063296.1"; havana_transcript "OTTMUST00000154172.1";
chr9	HAVANA	CDS	59556113	59556192	0	+	2	gene_id "ENSMUSG00000025237.17"; transcript_id "ENSMUST00000214956.2"; gene_type "protein_coding"; gene_name "Parp6"; transcript_type "protein_coding"; transcript_name "Parp6-205"; exon_number 2; exon_id "ENSMUSE00001265789.2"; level 2; protein_id "ENSMUSP00000150849.2"; transcript_support_level "3"; mgi_id "MGI:1914537"; tag "mRNA_start_NF"; tag "cds_start_NF"; havana_gene "OTTMUSG00000063296.1"; havana_transcript "OTTMUST00000154172.1";
chr9	ENSEMBL_gcm37	exon	59556113	59556192	11.6236815732066	+	.	gene_id "ENSMUSG00000025237.17"; transcript_id "ENSMUSG00000025237.17_tx_10"; exon_id "chr9_59556113_59556192_+"; exonnum "19"; txlen "2308";
chr9	ENSEMBL_gcm37	exon	59556113	59556192	7.42630672697599	+	.	gene_id "ENSMUSG00000025237.17"; transcript_id "ENSMUSG00000025237.17_tx_13"; exon_id "chr9_59556113_59556192_+"; exonnum "18"; txlen "2235";
chr9	ENSEMBL_gcm37	exon	59556113	59556192	0.621314912516455	+	.	gene_id "ENSMUSG00000025237.17"; transcript_id "ENSMUSG00000025237.17_tx_15"; exon_id "chr9_59556113_59556192_+"; exonnum "22"; txlen "2675";
chr9	ENSEMBL_gcm37	exon	59556113	59556192	0.621314912516455	+	.	gene_id "ENSMUSG00000025237.17"; transcript_id "ENSMUSG00000025237.17_tx_16"; exon_id "chr9_59556113_59556192_+"; exonnum "22"; txlen "2678";
chr9	ENSEMBL_gcm37	exon	59556113	59556192	217.177507220266	+	.	gene_id "ENSMUSG00000025237.17"; transcript_id "ENSMUSG00000025237.17_tx_2"; exon_id "chr9_59556113_59556192_+"; exonnum "21"; txlen "2618";
chr9	ENSEMBL_gcm37	exon	59556113	59556192	121.842275808861	+	.	gene_id "ENSMUSG00000025237.17"; transcript_id "ENSMUSG00000025237.17_tx_4"; exon_id "chr9_59556113_59556192_+"; exonnum "20"; txlen "2548";
chr9	ENSEMBL_gcm37	exon	59556113	59556192	90.6315980185553	+	.	gene_id "ENSMUSG00000025237.17"; transcript_id "ENSMUSG00000025237.17_tx_6"; exon_id "chr9_59556113_59556192_+"; exonnum "19"; txlen "2475";
chr9	ENSEMBL_gcm37	exon	59556113	59556192	19.6030159814346	+	.	gene_id "ENSMUSG00000025237.17"; transcript_id "ENSMUSG00000025237.17_tx_8"; exon_id "chr9_59556113_59556192_+"; exonnum "20"; txlen "2378";
chr9	HAVANA	stop_codon	59556150	59556152	0	+	0	gene_id "ENSMUSG00000025237.17"; transcript_id "ENSMUST00000167091.3"; gene_type "protein_coding"; gene_name "Parp6"; transcript_type "nonsense_mediated_decay"; transcript_name "Parp6-203"; exon_number 18; exon_id "ENSMUSE00001284712.2"; level 2; protein_id "ENSMUSP00000129456.2"; transcript_support_level "1"; mgi_id "MGI:1914537"; havana_gene "OTTMUSG00000063296.1"; havana_transcript "OTTMUST00000154168.1";
chr9	HAVANA	UTR	59556150	59556192	0	+	.	gene_id "ENSMUSG00000025237.17"; transcript_id "ENSMUST00000167091.3"; gene_type "protein_coding"; gene_name "Parp6"; transcript_type "nonsense_mediated_decay"; transcript_name "Parp6-203"; exon_number 18; exon_id "ENSMUSE00001284712.2"; level 2; protein_id "ENSMUSP00000129456.2"; transcript_support_level "1"; mgi_id "MGI:1914537"; havana_gene "OTTMUSG00000063296.1"; havana_transcript "OTTMUST00000154168.1";
chr9	HAVANA	stop_codon	59556176	59556178	0	+	0	gene_id "ENSMUSG00000025237.17"; transcript_id "ENSMUST00000216351.2"; gene_type "protein_coding"; gene_name "Parp6"; transcript_type "nonsense_mediated_decay"; transcript_name "Parp6-208"; exon_number 20; exon_id "ENSMUSE00001205999.2"; level 2; protein_id "ENSMUSP00000148866.2"; transcript_support_level "1"; mgi_id "MGI:1914537"; havana_gene "OTTMUSG00000063296.1"; havana_transcript "OTTMUST00000154164.1";
chr9	HAVANA	UTR	59556176	59556192	0	+	.	gene_id "ENSMUSG00000025237.17"; transcript_id "ENSMUST00000216351.2"; gene_type "protein_coding"; gene_name "Parp6"; transcript_type "nonsense_mediated_decay"; transcript_name "Parp6-208"; exon_number 20; exon_id "ENSMUSE00001205999.2"; level 2; protein_id "ENSMUSP00000148866.2"; transcript_support_level "1"; mgi_id "MGI:1914537"; havana_gene "OTTMUSG00000063296.1"; havana_transcript "OTTMUST00000154164.1";
chr9	HAVANA	exon	59556573	59556636	0	+	.	gene_id "ENSMUSG00000025237.17"; transcript_id "ENSMUST00000026267.16"; gene_type "protein_coding"; gene_name "Parp6"; transcript_type "protein_coding"; transcript_name "Parp6-201"; exon_number 22; exon_id "ENSMUSE00001242136.2"; level 2; protein_id "ENSMUSP00000026267.9"; transcript_support_level "5"; mgi_id "MGI:1914537"; tag "basic"; tag "Ensembl_canonical"; tag "GENCODE_Primary"; tag "CCDS"; ccdsid "CCDS57680.1"; havana_gene "OTTMUSG00000063296.1"; havana_transcript "OTTMUST00000154162.1";
chr9	HAVANA	CDS	59556573	59556636	0	+	0	gene_id "ENSMUSG00000025237.17"; transcript_id "ENSMUST00000026267.16"; gene_type "protein_coding"; gene_name "Parp6"; transcript_type "protein_coding"; transcript_name "Parp6-201"; exon_number 22; exon_id "ENSMUSE00001242136.2"; level 2; protein_id "ENSMUSP00000026267.9"; transcript_support_level "5"; mgi_id "MGI:1914537"; tag "basic"; tag "Ensembl_canonical"; tag "GENCODE_Primary"; tag "CCDS"; ccdsid "CCDS57680.1"; havana_gene "OTTMUSG00000063296.1"; havana_transcript "OTTMUST00000154162.1";
chr9	HAVANA	exon	59556573	59556636	0	+	.	gene_id "ENSMUSG00000025237.17"; transcript_id "ENSMUST00000050483.15"; gene_type "protein_coding"; gene_name "Parp6"; transcript_type "protein_coding"; transcript_name "Parp6-202"; exon_number 22; exon_id "ENSMUSE00001242136.2"; level 2; protein_id "ENSMUSP00000063065.8"; transcript_support_level "1"; mgi_id "MGI:1914537"; tag "basic"; tag "appris_principal_1"; havana_gene "OTTMUSG00000063296.1"; havana_transcript "OTTMUST00000154163.1";
chr9	HAVANA	CDS	59556573	59556636	0	+	0	gene_id "ENSMUSG00000025237.17"; transcript_id "ENSMUST00000050483.15"; gene_type "protein_coding"; gene_name "Parp6"; transcript_type "protein_coding"; transcript_name "Parp6-202"; exon_number 22; exon_id "ENSMUSE00001242136.2"; level 2; protein_id "ENSMUSP00000063065.8"; transcript_support_level "1"; mgi_id "MGI:1914537"; tag "basic"; tag "appris_principal_1"; havana_gene "OTTMUSG00000063296.1"; havana_transcript "OTTMUST00000154163.1";
chr9	HAVANA	exon	59556573	59556636	0	+	.	gene_id "ENSMUSG00000025237.17"; transcript_id "ENSMUST00000216351.2"; gene_type "protein_coding"; gene_name "Parp6"; transcript_type "nonsense_mediated_decay"; transcript_name "Parp6-208"; exon_number 21; exon_id "ENSMUSE00001206377.2"; level 2; protein_id "ENSMUSP00000148866.2"; transcript_support_level "1"; mgi_id "MGI:1914537"; havana_gene "OTTMUSG00000063296.1"; havana_transcript "OTTMUST00000154164.1";
chr9	HAVANA	UTR	59556573	59556636	0	+	.	gene_id "ENSMUSG00000025237.17"; transcript_id "ENSMUST00000216351.2"; gene_type "protein_coding"; gene_name "Parp6"; transcript_type "nonsense_mediated_decay"; transcript_name "Parp6-208"; exon_number 21; exon_id "ENSMUSE00001206377.2"; level 2; protein_id "ENSMUSP00000148866.2"; transcript_support_level "1"; mgi_id "MGI:1914537"; havana_gene "OTTMUSG00000063296.1"; havana_transcript "OTTMUST00000154164.1";
chr9	HAVANA	exon	59556573	59556636	0	+	.	gene_id "ENSMUSG00000025237.17"; transcript_id "ENSMUST00000167091.3"; gene_type "protein_coding"; gene_name "Parp6"; transcript_type "nonsense_mediated_decay"; transcript_name "Parp6-203"; exon_number 19; exon_id "ENSMUSE00001206377.2"; level 2; protein_id "ENSMUSP00000129456.2"; transcript_support_level "1"; mgi_id "MGI:1914537"; havana_gene "OTTMUSG00000063296.1"; havana_transcript "OTTMUST00000154168.1";
chr9	HAVANA	UTR	59556573	59556636	0	+	.	gene_id "ENSMUSG00000025237.17"; transcript_id "ENSMUST00000167091.3"; gene_type "protein_coding"; gene_name "Parp6"; transcript_type "nonsense_mediated_decay"; transcript_name "Parp6-203"; exon_number 19; exon_id "ENSMUSE00001206377.2"; level 2; protein_id "ENSMUSP00000129456.2"; transcript_support_level "1"; mgi_id "MGI:1914537"; havana_gene "OTTMUSG00000063296.1"; havana_transcript "OTTMUST00000154168.1";
chr9	HAVANA	exon	59556573	59556636	0	+	.	gene_id "ENSMUSG00000025237.17"; transcript_id "ENSMUST00000216482.2"; gene_type "protein_coding"; gene_name "Parp6"; transcript_type "retained_intron"; transcript_name "Parp6-210"; exon_number 12; exon_id "ENSMUSE00001206377.2"; level 2; transcript_support_level "1"; mgi_id "MGI:1914537"; havana_gene "OTTMUSG00000063296.1"; havana_transcript "OTTMUST00000154171.1";
chr9	HAVANA	exon	59556573	59556636	0	+	.	gene_id "ENSMUSG00000025237.17"; transcript_id "ENSMUST00000214956.2"; gene_type "protein_coding"; gene_name "Parp6"; transcript_type "protein_coding"; transcript_name "Parp6-205"; exon_number 3; exon_id "ENSMUSE00001242136.2"; level 2; protein_id "ENSMUSP00000150849.2"; transcript_support_level "3"; mgi_id "MGI:1914537"; tag "mRNA_start_NF"; tag "cds_start_NF"; havana_gene "OTTMUSG00000063296.1"; havana_transcript "OTTMUST00000154172.1";
chr9	HAVANA	CDS	59556573	59556636	0	+	0	gene_id "ENSMUSG00000025237.17"; transcript_id "ENSMUST00000214956.2"; gene_type "protein_coding"; gene_name "Parp6"; transcript_type "protein_coding"; transcript_name "Parp6-205"; exon_number 3; exon_id "ENSMUSE00001242136.2"; level 2; protein_id "ENSMUSP00000150849.2"; transcript_support_level "3"; mgi_id "MGI:1914537"; tag "mRNA_start_NF"; tag "cds_start_NF"; havana_gene "OTTMUSG00000063296.1"; havana_transcript "OTTMUST00000154172.1";
chr9	HAVANA	exon	59556573	59556636	0	+	.	gene_id "ENSMUSG00000025237.17"; transcript_id "ENSMUST00000217284.2"; gene_type "protein_coding"; gene_name "Parp6"; transcript_type "retained_intron"; transcript_name "Parp6-212"; exon_number 2; exon_id "ENSMUSE00001206377.2"; level 2; transcript_support_level "3"; mgi_id "MGI:1914537"; havana_gene "OTTMUSG00000063296.1"; havana_transcript "OTTMUST00000154173.1";
chr9	ENSEMBL_gcm37	exon	59556573	59556636	11.6236815732066	+	.	gene_id "ENSMUSG00000025237.17"; transcript_id "ENSMUSG00000025237.17_tx_10"; exon_id "chr9_59556573_59556636_+"; exonnum "20"; txlen "2308";
chr9	ENSEMBL_gcm37	exon	59556573	59556636	7.42630672697599	+	.	gene_id "ENSMUSG00000025237.17"; transcript_id "ENSMUSG00000025237.17_tx_13"; exon_id "chr9_59556573_59556636_+"; exonnum "19"; txlen "2235";
chr9	ENSEMBL_gcm37	exon	59556573	59556636	0.621314912516455	+	.	gene_id "ENSMUSG00000025237.17"; transcript_id "ENSMUSG00000025237.17_tx_15"; exon_id "chr9_59556573_59556636_+"; exonnum "23"; txlen "2675";
chr9	ENSEMBL_gcm37	exon	59556573	59556636	0.621314912516455	+	.	gene_id "ENSMUSG00000025237.17"; transcript_id "ENSMUSG00000025237.17_tx_16"; exon_id "chr9_59556573_59556636_+"; exonnum "23"; txlen "2678";
chr9	ENSEMBL_gcm37	exon	59556573	59556636	217.177507220266	+	.	gene_id "ENSMUSG00000025237.17"; transcript_id "ENSMUSG00000025237.17_tx_2"; exon_id "chr9_59556573_59556636_+"; exonnum "22"; txlen "2618";
chr9	ENSEMBL_gcm37	exon	59556573	59556636	121.842275808861	+	.	gene_id "ENSMUSG00000025237.17"; transcript_id "ENSMUSG00000025237.17_tx_4"; exon_id "chr9_59556573_59556636_+"; exonnum "21"; txlen "2548";
chr9	ENSEMBL_gcm37	exon	59556573	59556636	90.6315980185553	+	.	gene_id "ENSMUSG00000025237.17"; transcript_id "ENSMUSG00000025237.17_tx_6"; exon_id "chr9_59556573_59556636_+"; exonnum "20"; txlen "2475";
chr9	ENSEMBL_gcm37	exon	59556573	59556636	19.6030159814346	+	.	gene_id "ENSMUSG00000025237.17"; transcript_id "ENSMUSG00000025237.17_tx_8"; exon_id "chr9_59556573_59556636_+"; exonnum "21"; txlen "2378";
chr9	HAVANA	exon	59556802	59556815	0	+	.	gene_id "ENSMUSG00000025237.17"; transcript_id "ENSMUST00000217284.2"; gene_type "protein_coding"; gene_name "Parp6"; transcript_type "retained_intron"; transcript_name "Parp6-212"; exon_number 3; exon_id "ENSMUSE00001472984.2"; level 2; transcript_support_level "3"; mgi_id "MGI:1914537"; havana_gene "OTTMUSG00000063296.1"; havana_transcript "OTTMUST00000154173.1";
chr9	HAVANA	exon	59556802	59556886	0	+	.	gene_id "ENSMUSG00000025237.17"; transcript_id "ENSMUST00000026267.16"; gene_type "protein_coding"; gene_name "Parp6"; transcript_type "protein_coding"; transcript_name "Parp6-201"; exon_number 23; exon_id "ENSMUSE00001287180.2"; level 2; protein_id "ENSMUSP00000026267.9"; transcript_support_level "5"; mgi_id "MGI:1914537"; tag "basic"; tag "Ensembl_canonical"; tag "GENCODE_Primary"; tag "CCDS"; ccdsid "CCDS57680.1"; havana_gene "OTTMUSG00000063296.1"; havana_transcript "OTTMUST00000154162.1";
chr9	HAVANA	CDS	59556802	59556886	0	+	2	gene_id "ENSMUSG00000025237.17"; transcript_id "ENSMUST00000026267.16"; gene_type "protein_coding"; gene_name "Parp6"; transcript_type "protein_coding"; transcript_name "Parp6-201"; exon_number 23; exon_id "ENSMUSE00001287180.2"; level 2; protein_id "ENSMUSP00000026267.9"; transcript_support_level "5"; mgi_id "MGI:1914537"; tag "basic"; tag "Ensembl_canonical"; tag "GENCODE_Primary"; tag "CCDS"; ccdsid "CCDS57680.1"; havana_gene "OTTMUSG00000063296.1"; havana_transcript "OTTMUST00000154162.1";
chr9	HAVANA	exon	59556802	59556886	0	+	.	gene_id "ENSMUSG00000025237.17"; transcript_id "ENSMUST00000050483.15"; gene_type "protein_coding"; gene_name "Parp6"; transcript_type "protein_coding"; transcript_name "Parp6-202"; exon_number 23; exon_id "ENSMUSE00001287180.2"; level 2; protein_id "ENSMUSP00000063065.8"; transcript_support_level "1"; mgi_id "MGI:1914537"; tag "basic"; tag "appris_principal_1"; havana_gene "OTTMUSG00000063296.1"; havana_transcript "OTTMUST00000154163.1";
chr9	HAVANA	CDS	59556802	59556886	0	+	2	gene_id "ENSMUSG00000025237.17"; transcript_id "ENSMUST00000050483.15"; gene_type "protein_coding"; gene_name "Parp6"; transcript_type "protein_coding"; transcript_name "Parp6-202"; exon_number 23; exon_id "ENSMUSE00001287180.2"; level 2; protein_id "ENSMUSP00000063065.8"; transcript_support_level "1"; mgi_id "MGI:1914537"; tag "basic"; tag "appris_principal_1"; havana_gene "OTTMUSG00000063296.1"; havana_transcript "OTTMUST00000154163.1";
chr9	HAVANA	exon	59556802	59556886	0	+	.	gene_id "ENSMUSG00000025237.17"; transcript_id "ENSMUST00000216351.2"; gene_type "protein_coding"; gene_name "Parp6"; transcript_type "nonsense_mediated_decay"; transcript_name "Parp6-208"; exon_number 22; exon_id "ENSMUSE00001285878.2"; level 2; protein_id "ENSMUSP00000148866.2"; transcript_support_level "1"; mgi_id "MGI:1914537"; havana_gene "OTTMUSG00000063296.1"; havana_transcript "OTTMUST00000154164.1";
chr9	HAVANA	UTR	59556802	59556886	0	+	.	gene_id "ENSMUSG00000025237.17"; transcript_id "ENSMUST00000216351.2"; gene_type "protein_coding"; gene_name "Parp6"; transcript_type "nonsense_mediated_decay"; transcript_name "Parp6-208"; exon_number 22; exon_id "ENSMUSE00001285878.2"; level 2; protein_id "ENSMUSP00000148866.2"; transcript_support_level "1"; mgi_id "MGI:1914537"; havana_gene "OTTMUSG00000063296.1"; havana_transcript "OTTMUST00000154164.1";
chr9	HAVANA	exon	59556802	59556886	0	+	.	gene_id "ENSMUSG00000025237.17"; transcript_id "ENSMUST00000167091.3"; gene_type "protein_coding"; gene_name "Parp6"; transcript_type "nonsense_mediated_decay"; transcript_name "Parp6-203"; exon_number 20; exon_id "ENSMUSE00001285878.2"; level 2; protein_id "ENSMUSP00000129456.2"; transcript_support_level "1"; mgi_id "MGI:1914537"; havana_gene "OTTMUSG00000063296.1"; havana_transcript "OTTMUST00000154168.1";
chr9	HAVANA	UTR	59556802	59556886	0	+	.	gene_id "ENSMUSG00000025237.17"; transcript_id "ENSMUST00000167091.3"; gene_type "protein_coding"; gene_name "Parp6"; transcript_type "nonsense_mediated_decay"; transcript_name "Parp6-203"; exon_number 20; exon_id "ENSMUSE00001285878.2"; level 2; protein_id "ENSMUSP00000129456.2"; transcript_support_level "1"; mgi_id "MGI:1914537"; havana_gene "OTTMUSG00000063296.1"; havana_transcript "OTTMUST00000154168.1";
chr9	HAVANA	exon	59556802	59556886	0	+	.	gene_id "ENSMUSG00000025237.17"; transcript_id "ENSMUST00000216482.2"; gene_type "protein_coding"; gene_name "Parp6"; transcript_type "retained_intron"; transcript_name "Parp6-210"; exon_number 13; exon_id "ENSMUSE00001285878.2"; level 2; transcript_support_level "1"; mgi_id "MGI:1914537"; havana_gene "OTTMUSG00000063296.1"; havana_transcript "OTTMUST00000154171.1";
chr9	HAVANA	exon	59556802	59556886	0	+	.	gene_id "ENSMUSG00000025237.17"; transcript_id "ENSMUST00000214956.2"; gene_type "protein_coding"; gene_name "Parp6"; transcript_type "protein_coding"; transcript_name "Parp6-205"; exon_number 4; exon_id "ENSMUSE00001287180.2"; level 2; protein_id "ENSMUSP00000150849.2"; transcript_support_level "3"; mgi_id "MGI:1914537"; tag "mRNA_start_NF"; tag "cds_start_NF"; havana_gene "OTTMUSG00000063296.1"; havana_transcript "OTTMUST00000154172.1";
chr9	HAVANA	CDS	59556802	59556886	0	+	2	gene_id "ENSMUSG00000025237.17"; transcript_id "ENSMUST00000214956.2"; gene_type "protein_coding"; gene_name "Parp6"; transcript_type "protein_coding"; transcript_name "Parp6-205"; exon_number 4; exon_id "ENSMUSE00001287180.2"; level 2; protein_id "ENSMUSP00000150849.2"; transcript_support_level "3"; mgi_id "MGI:1914537"; tag "mRNA_start_NF"; tag "cds_start_NF"; havana_gene "OTTMUSG00000063296.1"; havana_transcript "OTTMUST00000154172.1";
chr9	ENSEMBL_gcm37	exon	59556802	59556886	11.6236815732066	+	.	gene_id "ENSMUSG00000025237.17"; transcript_id "ENSMUSG00000025237.17_tx_10"; exon_id "chr9_59556802_59556886_+"; exonnum "21"; txlen "2308";
chr9	ENSEMBL_gcm37	exon	59556802	59556886	7.42630672697599	+	.	gene_id "ENSMUSG00000025237.17"; transcript_id "ENSMUSG00000025237.17_tx_13"; exon_id "chr9_59556802_59556886_+"; exonnum "20"; txlen "2235";
chr9	ENSEMBL_gcm37	exon	59556802	59556886	0.621314912516455	+	.	gene_id "ENSMUSG00000025237.17"; transcript_id "ENSMUSG00000025237.17_tx_15"; exon_id "chr9_59556802_59556886_+"; exonnum "24"; txlen "2675";
chr9	ENSEMBL_gcm37	exon	59556802	59556886	0.621314912516455	+	.	gene_id "ENSMUSG00000025237.17"; transcript_id "ENSMUSG00000025237.17_tx_16"; exon_id "chr9_59556802_59556886_+"; exonnum "24"; txlen "2678";
chr9	ENSEMBL_gcm37	exon	59556802	59556886	217.177507220266	+	.	gene_id "ENSMUSG00000025237.17"; transcript_id "ENSMUSG00000025237.17_tx_2"; exon_id "chr9_59556802_59556886_+"; exonnum "23"; txlen "2618";
chr9	ENSEMBL_gcm37	exon	59556802	59556886	121.842275808861	+	.	gene_id "ENSMUSG00000025237.17"; transcript_id "ENSMUSG00000025237.17_tx_4"; exon_id "chr9_59556802_59556886_+"; exonnum "22"; txlen "2548";
chr9	ENSEMBL_gcm37	exon	59556802	59556886	90.6315980185553	+	.	gene_id "ENSMUSG00000025237.17"; transcript_id "ENSMUSG00000025237.17_tx_6"; exon_id "chr9_59556802_59556886_+"; exonnum "21"; txlen "2475";
chr9	ENSEMBL_gcm37	exon	59556802	59556886	19.6030159814346	+	.	gene_id "ENSMUSG00000025237.17"; transcript_id "ENSMUSG00000025237.17_tx_8"; exon_id "chr9_59556802_59556886_+"; exonnum "22"; txlen "2378";
chr9	HAVANA	CDS	59557207	59557306	0	+	1	gene_id "ENSMUSG00000025237.17"; transcript_id "ENSMUST00000026267.16"; gene_type "protein_coding"; gene_name "Parp6"; transcript_type "protein_coding"; transcript_name "Parp6-201"; exon_number 24; exon_id "ENSMUSE00001207880.3"; level 2; protein_id "ENSMUSP00000026267.9"; transcript_support_level "5"; mgi_id "MGI:1914537"; tag "basic"; tag "Ensembl_canonical"; tag "GENCODE_Primary"; tag "CCDS"; ccdsid "CCDS57680.1"; havana_gene "OTTMUSG00000063296.1"; havana_transcript "OTTMUST00000154162.1";
chr9	HAVANA	CDS	59557207	59557306	0	+	1	gene_id "ENSMUSG00000025237.17"; transcript_id "ENSMUST00000050483.15"; gene_type "protein_coding"; gene_name "Parp6"; transcript_type "protein_coding"; transcript_name "Parp6-202"; exon_number 24; exon_id "ENSMUSE00001247620.3"; level 2; protein_id "ENSMUSP00000063065.8"; transcript_support_level "1"; mgi_id "MGI:1914537"; tag "basic"; tag "appris_principal_1"; havana_gene "OTTMUSG00000063296.1"; havana_transcript "OTTMUST00000154163.1";
chr9	HAVANA	CDS	59557207	59557306	0	+	1	gene_id "ENSMUSG00000025237.17"; transcript_id "ENSMUST00000214956.2"; gene_type "protein_coding"; gene_name "Parp6"; transcript_type "protein_coding"; transcript_name "Parp6-205"; exon_number 5; exon_id "ENSMUSE00001402182.2"; level 2; protein_id "ENSMUSP00000150849.2"; transcript_support_level "3"; mgi_id "MGI:1914537"; tag "mRNA_start_NF"; tag "cds_start_NF"; havana_gene "OTTMUSG00000063296.1"; havana_transcript "OTTMUST00000154172.1";
chr9	HAVANA	exon	59557207	59557420	0	+	.	gene_id "ENSMUSG00000025237.17"; transcript_id "ENSMUST00000214956.2"; gene_type "protein_coding"; gene_name "Parp6"; transcript_type "protein_coding"; transcript_name "Parp6-205"; exon_number 5; exon_id "ENSMUSE00001402182.2"; level 2; protein_id "ENSMUSP00000150849.2"; transcript_support_level "3"; mgi_id "MGI:1914537"; tag "mRNA_start_NF"; tag "cds_start_NF"; havana_gene "OTTMUSG00000063296.1"; havana_transcript "OTTMUST00000154172.1";
chr9	HAVANA	exon	59557207	59557550	0	+	.	gene_id "ENSMUSG00000025237.17"; transcript_id "ENSMUST00000216351.2"; gene_type "protein_coding"; gene_name "Parp6"; transcript_type "nonsense_mediated_decay"; transcript_name "Parp6-208"; exon_number 23; exon_id "ENSMUSE00001405353.2"; level 2; protein_id "ENSMUSP00000148866.2"; transcript_support_level "1"; mgi_id "MGI:1914537"; havana_gene "OTTMUSG00000063296.1"; havana_transcript "OTTMUST00000154164.1";
chr9	HAVANA	UTR	59557207	59557550	0	+	.	gene_id "ENSMUSG00000025237.17"; transcript_id "ENSMUST00000216351.2"; gene_type "protein_coding"; gene_name "Parp6"; transcript_type "nonsense_mediated_decay"; transcript_name "Parp6-208"; exon_number 23; exon_id "ENSMUSE00001405353.2"; level 2; protein_id "ENSMUSP00000148866.2"; transcript_support_level "1"; mgi_id "MGI:1914537"; havana_gene "OTTMUSG00000063296.1"; havana_transcript "OTTMUST00000154164.1";
chr9	HAVANA	exon	59557207	59557552	0	+	.	gene_id "ENSMUSG00000025237.17"; transcript_id "ENSMUST00000050483.15"; gene_type "protein_coding"; gene_name "Parp6"; transcript_type "protein_coding"; transcript_name "Parp6-202"; exon_number 24; exon_id "ENSMUSE00001247620.3"; level 2; protein_id "ENSMUSP00000063065.8"; transcript_support_level "1"; mgi_id "MGI:1914537"; tag "basic"; tag "appris_principal_1"; havana_gene "OTTMUSG00000063296.1"; havana_transcript "OTTMUST00000154163.1";
chr9	ENSEMBL_gcm37	exon	59557207	59557552	11.6236815732066	+	.	gene_id "ENSMUSG00000025237.17"; transcript_id "ENSMUSG00000025237.17_tx_10"; exon_id "chr9_59557207_59557552_+"; exonnum "22"; txlen "2308";
chr9	ENSEMBL_gcm37	exon	59557207	59557552	7.42630672697599	+	.	gene_id "ENSMUSG00000025237.17"; transcript_id "ENSMUSG00000025237.17_tx_13"; exon_id "chr9_59557207_59557552_+"; exonnum "21"; txlen "2235";
chr9	ENSEMBL_gcm37	exon	59557207	59557552	0.621314912516455	+	.	gene_id "ENSMUSG00000025237.17"; transcript_id "ENSMUSG00000025237.17_tx_15"; exon_id "chr9_59557207_59557552_+"; exonnum "25"; txlen "2675";
chr9	ENSEMBL_gcm37	exon	59557207	59557552	0.621314912516455	+	.	gene_id "ENSMUSG00000025237.17"; transcript_id "ENSMUSG00000025237.17_tx_16"; exon_id "chr9_59557207_59557552_+"; exonnum "25"; txlen "2678";
chr9	ENSEMBL_gcm37	exon	59557207	59557552	217.177507220266	+	.	gene_id "ENSMUSG00000025237.17"; transcript_id "ENSMUSG00000025237.17_tx_2"; exon_id "chr9_59557207_59557552_+"; exonnum "24"; txlen "2618";
chr9	ENSEMBL_gcm37	exon	59557207	59557552	121.842275808861	+	.	gene_id "ENSMUSG00000025237.17"; transcript_id "ENSMUSG00000025237.17_tx_4"; exon_id "chr9_59557207_59557552_+"; exonnum "23"; txlen "2548";
chr9	ENSEMBL_gcm37	exon	59557207	59557552	90.6315980185553	+	.	gene_id "ENSMUSG00000025237.17"; transcript_id "ENSMUSG00000025237.17_tx_6"; exon_id "chr9_59557207_59557552_+"; exonnum "22"; txlen "2475";
chr9	ENSEMBL_gcm37	exon	59557207	59557552	19.6030159814346	+	.	gene_id "ENSMUSG00000025237.17"; transcript_id "ENSMUSG00000025237.17_tx_8"; exon_id "chr9_59557207_59557552_+"; exonnum "23"; txlen "2378";
chr9	HAVANA	exon	59557207	59557563	0	+	.	gene_id "ENSMUSG00000025237.17"; transcript_id "ENSMUST00000167091.3"; gene_type "protein_coding"; gene_name "Parp6"; transcript_type "nonsense_mediated_decay"; transcript_name "Parp6-203"; exon_number 21; exon_id "ENSMUSE00000893760.3"; level 2; protein_id "ENSMUSP00000129456.2"; transcript_support_level "1"; mgi_id "MGI:1914537"; havana_gene "OTTMUSG00000063296.1"; havana_transcript "OTTMUST00000154168.1";
chr9	HAVANA	UTR	59557207	59557563	0	+	.	gene_id "ENSMUSG00000025237.17"; transcript_id "ENSMUST00000167091.3"; gene_type "protein_coding"; gene_name "Parp6"; transcript_type "nonsense_mediated_decay"; transcript_name "Parp6-203"; exon_number 21; exon_id "ENSMUSE00000893760.3"; level 2; protein_id "ENSMUSP00000129456.2"; transcript_support_level "1"; mgi_id "MGI:1914537"; havana_gene "OTTMUSG00000063296.1"; havana_transcript "OTTMUST00000154168.1";
chr9	HAVANA	exon	59557207	59557568	0	+	.	gene_id "ENSMUSG00000025237.17"; transcript_id "ENSMUST00000026267.16"; gene_type "protein_coding"; gene_name "Parp6"; transcript_type "protein_coding"; transcript_name "Parp6-201"; exon_number 24; exon_id "ENSMUSE00001207880.3"; level 2; protein_id "ENSMUSP00000026267.9"; transcript_support_level "5"; mgi_id "MGI:1914537"; tag "basic"; tag "Ensembl_canonical"; tag "GENCODE_Primary"; tag "CCDS"; ccdsid "CCDS57680.1"; havana_gene "OTTMUSG00000063296.1"; havana_transcript "OTTMUST00000154162.1";
chr9	HAVANA	exon	59557207	59557568	0	+	.	gene_id "ENSMUSG00000025237.17"; transcript_id "ENSMUST00000216482.2"; gene_type "protein_coding"; gene_name "Parp6"; transcript_type "retained_intron"; transcript_name "Parp6-210"; exon_number 14; exon_id "ENSMUSE00001405471.2"; level 2; transcript_support_level "1"; mgi_id "MGI:1914537"; havana_gene "OTTMUSG00000063296.1"; havana_transcript "OTTMUST00000154171.1";
chr9	HAVANA	stop_codon	59557307	59557309	0	+	0	gene_id "ENSMUSG00000025237.17"; transcript_id "ENSMUST00000026267.16"; gene_type "protein_coding"; gene_name "Parp6"; transcript_type "protein_coding"; transcript_name "Parp6-201"; exon_number 24; exon_id "ENSMUSE00001207880.3"; level 2; protein_id "ENSMUSP00000026267.9"; transcript_support_level "5"; mgi_id "MGI:1914537"; tag "basic"; tag "Ensembl_canonical"; tag "GENCODE_Primary"; tag "CCDS"; ccdsid "CCDS57680.1"; havana_gene "OTTMUSG00000063296.1"; havana_transcript "OTTMUST00000154162.1";
chr9	HAVANA	stop_codon	59557307	59557309	0	+	0	gene_id "ENSMUSG00000025237.17"; transcript_id "ENSMUST00000050483.15"; gene_type "protein_coding"; gene_name "Parp6"; transcript_type "protein_coding"; transcript_name "Parp6-202"; exon_number 24; exon_id "ENSMUSE00001247620.3"; level 2; protein_id "ENSMUSP00000063065.8"; transcript_support_level "1"; mgi_id "MGI:1914537"; tag "basic"; tag "appris_principal_1"; havana_gene "OTTMUSG00000063296.1"; havana_transcript "OTTMUST00000154163.1";
chr9	HAVANA	stop_codon	59557307	59557309	0	+	0	gene_id "ENSMUSG00000025237.17"; transcript_id "ENSMUST00000214956.2"; gene_type "protein_coding"; gene_name "Parp6"; transcript_type "protein_coding"; transcript_name "Parp6-205"; exon_number 5; exon_id "ENSMUSE00001402182.2"; level 2; protein_id "ENSMUSP00000150849.2"; transcript_support_level "3"; mgi_id "MGI:1914537"; tag "mRNA_start_NF"; tag "cds_start_NF"; havana_gene "OTTMUSG00000063296.1"; havana_transcript "OTTMUST00000154172.1";
chr9	HAVANA	UTR	59557307	59557420	0	+	.	gene_id "ENSMUSG00000025237.17"; transcript_id "ENSMUST00000214956.2"; gene_type "protein_coding"; gene_name "Parp6"; transcript_type "protein_coding"; transcript_name "Parp6-205"; exon_number 5; exon_id "ENSMUSE00001402182.2"; level 2; protein_id "ENSMUSP00000150849.2"; transcript_support_level "3"; mgi_id "MGI:1914537"; tag "mRNA_start_NF"; tag "cds_start_NF"; havana_gene "OTTMUSG00000063296.1"; havana_transcript "OTTMUST00000154172.1";
chr9	HAVANA	UTR	59557307	59557552	0	+	.	gene_id "ENSMUSG00000025237.17"; transcript_id "ENSMUST00000050483.15"; gene_type "protein_coding"; gene_name "Parp6"; transcript_type "protein_coding"; transcript_name "Parp6-202"; exon_number 24; exon_id "ENSMUSE00001247620.3"; level 2; protein_id "ENSMUSP00000063065.8"; transcript_support_level "1"; mgi_id "MGI:1914537"; tag "basic"; tag "appris_principal_1"; havana_gene "OTTMUSG00000063296.1"; havana_transcript "OTTMUST00000154163.1";
chr9	HAVANA	UTR	59557307	59557568	0	+	.	gene_id "ENSMUSG00000025237.17"; transcript_id "ENSMUST00000026267.16"; gene_type "protein_coding"; gene_name "Parp6"; transcript_type "protein_coding"; transcript_name "Parp6-201"; exon_number 24; exon_id "ENSMUSE00001207880.3"; level 2; protein_id "ENSMUSP00000026267.9"; transcript_support_level "5"; mgi_id "MGI:1914537"; tag "basic"; tag "Ensembl_canonical"; tag "GENCODE_Primary"; tag "CCDS"; ccdsid "CCDS57680.1"; havana_gene "OTTMUSG00000063296.1"; havana_transcript "OTTMUST00000154162.1";
chr9	HAVANA	gene	59560876	59561272	0	+	.	gene_id "ENSMUSG00000141175.1"; gene_type "lncRNA"; gene_name "ENSMUSG00000141175"; level 2;
chr9	HAVANA	transcript	59560876	59561272	0	+	.	gene_id "ENSMUSG00000141175.1"; transcript_id "ENSMUST00000363573.1"; gene_type "lncRNA"; gene_name "ENSMUSG00000141175"; transcript_type "lncRNA"; transcript_name "ENSMUST00000363573"; level 2; tag "basic"; tag "Ensembl_canonical"; tag "GENCODE_Primary"; tag "TAGENE";
chr9	HAVANA	exon	59560876	59561272	0	+	.	gene_id "ENSMUSG00000141175.1"; transcript_id "ENSMUST00000363573.1"; gene_type "lncRNA"; gene_name "ENSMUSG00000141175"; transcript_type "lncRNA"; transcript_name "ENSMUST00000363573"; exon_number 1; exon_id "ENSMUSE00001715533.1"; level 2; tag "basic"; tag "Ensembl_canonical"; tag "GENCODE_Primary"; tag "TAGENE";
chr9	HAVANA	exon	59563651	59563932	0	+	.	gene_id "ENSMUSG00000032294.18"; transcript_id "ENSMUST00000034834.16"; gene_type "protein_coding"; gene_name "Pkm"; transcript_type "protein_coding"; transcript_name "Pkm-201"; exon_number 1; exon_id "ENSMUSE00001000608.2"; level 2; protein_id "ENSMUSP00000034834.10"; transcript_support_level "1"; mgi_id "MGI:97591"; tag "basic"; tag "Ensembl_canonical"; tag "GENCODE_Primary"; tag "appris_principal_3"; tag "CCDS"; ccdsid "CCDS40659.1"; havana_gene "OTTMUSG00000063298.1"; havana_transcript "OTTMUST00000154175.1";
chr9	HAVANA	UTR	59563651	59563932	0	+	.	gene_id "ENSMUSG00000032294.18"; transcript_id "ENSMUST00000034834.16"; gene_type "protein_coding"; gene_name "Pkm"; transcript_type "protein_coding"; transcript_name "Pkm-201"; exon_number 1; exon_id "ENSMUSE00001000608.2"; level 2; protein_id "ENSMUSP00000034834.10"; transcript_support_level "1"; mgi_id "MGI:97591"; tag "basic"; tag "Ensembl_canonical"; tag "GENCODE_Primary"; tag "appris_principal_3"; tag "CCDS"; ccdsid "CCDS40659.1"; havana_gene "OTTMUSG00000063298.1"; havana_transcript "OTTMUST00000154175.1";
chr9	HAVANA	gene	59563651	59586658	0	+	.	gene_id "ENSMUSG00000032294.18"; gene_type "protein_coding"; gene_name "Pkm"; level 2; mgi_id "MGI:97591"; havana_gene "OTTMUSG00000063298.1";
chr9	HAVANA	transcript	59563651	59586658	0	+	.	gene_id "ENSMUSG00000032294.18"; transcript_id "ENSMUST00000034834.16"; gene_type "protein_coding"; gene_name "Pkm"; transcript_type "protein_coding"; transcript_name "Pkm-201"; level 2; protein_id "ENSMUSP00000034834.10"; transcript_support_level "1"; mgi_id "MGI:97591"; tag "basic"; tag "Ensembl_canonical"; tag "GENCODE_Primary"; tag "appris_principal_3"; tag "CCDS"; ccdsid "CCDS40659.1"; havana_gene "OTTMUSG00000063298.1"; havana_transcript "OTTMUST00000154175.1";
chr9	HAVANA	exon	59563856	59563932	0	+	.	gene_id "ENSMUSG00000032294.18"; transcript_id "ENSMUST00000163694.4"; gene_type "protein_coding"; gene_name "Pkm"; transcript_type "protein_coding"; transcript_name "Pkm-202"; exon_number 1; exon_id "ENSMUSE00001399760.2"; level 2; protein_id "ENSMUSP00000128770.3"; transcript_support_level "5"; mgi_id "MGI:97591"; tag "basic"; tag "appris_alternative_1"; tag "CCDS"; ccdsid "CCDS57681.1"; havana_gene "OTTMUSG00000063298.1"; havana_transcript "OTTMUST00000154187.1";
chr9	HAVANA	UTR	59563856	59563932	0	+	.	gene_id "ENSMUSG00000032294.18"; transcript_id "ENSMUST00000163694.4"; gene_type "protein_coding"; gene_name "Pkm"; transcript_type "protein_coding"; transcript_name "Pkm-202"; exon_number 1; exon_id "ENSMUSE00001399760.2"; level 2; protein_id "ENSMUSP00000128770.3"; transcript_support_level "5"; mgi_id "MGI:97591"; tag "basic"; tag "appris_alternative_1"; tag "CCDS"; ccdsid "CCDS57681.1"; havana_gene "OTTMUSG00000063298.1"; havana_transcript "OTTMUST00000154187.1";
chr9	HAVANA	transcript	59563856	59586472	0	+	.	gene_id "ENSMUSG00000032294.18"; transcript_id "ENSMUST00000163694.4"; gene_type "protein_coding"; gene_name "Pkm"; transcript_type "protein_coding"; transcript_name "Pkm-202"; level 2; protein_id "ENSMUSP00000128770.3"; transcript_support_level "5"; mgi_id "MGI:97591"; tag "basic"; tag "appris_alternative_1"; tag "CCDS"; ccdsid "CCDS57681.1"; havana_gene "OTTMUSG00000063298.1"; havana_transcript "OTTMUST00000154187.1";
chr9	HAVANA	exon	59563859	59563932	0	+	.	gene_id "ENSMUSG00000032294.18"; transcript_id "ENSMUST00000214571.2"; gene_type "protein_coding"; gene_name "Pkm"; transcript_type "retained_intron"; transcript_name "Pkm-205"; exon_number 1; exon_id "ENSMUSE00001394594.2"; level 2; transcript_support_level "1"; mgi_id "MGI:97591"; havana_gene "OTTMUSG00000063298.1"; havana_transcript "OTTMUST00000154188.1";
chr9	ENSEMBL_gcm37	exon	59563859	59563932	0.77388332505611	+	.	gene_id "ENSMUSG00000032294.18"; transcript_id "ENSMUSG00000032294.18_tx_3"; exon_id "chr9_59563859_59563932_+"; exonnum "1"; txlen "2349";
chr9	ENSEMBL_gcm37	exon	59563859	59563932	0.77388332505611	+	.	gene_id "ENSMUSG00000032294.18"; transcript_id "ENSMUSG00000032294.18_tx_4"; exon_id "chr9_59563859_59563932_+"; exonnum "1"; txlen "2349";
chr9	HAVANA	transcript	59563859	59580242	0	+	.	gene_id "ENSMUSG00000032294.18"; transcript_id "ENSMUST00000214571.2"; gene_type "protein_coding"; gene_name "Pkm"; transcript_type "retained_intron"; transcript_name "Pkm-205"; level 2; transcript_support_level "1"; mgi_id "MGI:97591"; havana_gene "OTTMUSG00000063298.1"; havana_transcript "OTTMUST00000154188.1";
chr9	HAVANA	exon	59563872	59563932	0	+	.	gene_id "ENSMUSG00000032294.18"; transcript_id "ENSMUST00000215623.2"; gene_type "protein_coding"; gene_name "Pkm"; transcript_type "protein_coding"; transcript_name "Pkm-206"; exon_number 1; exon_id "ENSMUSE00001394930.2"; level 2; protein_id "ENSMUSP00000150901.2"; transcript_support_level "3"; mgi_id "MGI:97591"; tag "alternative_5_UTR"; tag "mRNA_end_NF"; tag "cds_end_NF"; havana_gene "OTTMUSG00000063298.1"; havana_transcript "OTTMUST00000154189.1";
chr9	HAVANA	UTR	59563872	59563932	0	+	.	gene_id "ENSMUSG00000032294.18"; transcript_id "ENSMUST00000215623.2"; gene_type "protein_coding"; gene_name "Pkm"; transcript_type "protein_coding"; transcript_name "Pkm-206"; exon_number 1; exon_id "ENSMUSE00001394930.2"; level 2; protein_id "ENSMUSP00000150901.2"; transcript_support_level "3"; mgi_id "MGI:97591"; tag "alternative_5_UTR"; tag "mRNA_end_NF"; tag "cds_end_NF"; havana_gene "OTTMUSG00000063298.1"; havana_transcript "OTTMUST00000154189.1";
chr9	HAVANA	transcript	59563872	59576284	0	+	.	gene_id "ENSMUSG00000032294.18"; transcript_id "ENSMUST00000215623.2"; gene_type "protein_coding"; gene_name "Pkm"; transcript_type "protein_coding"; transcript_name "Pkm-206"; level 2; protein_id "ENSMUSP00000150901.2"; transcript_support_level "3"; mgi_id "MGI:97591"; tag "alternative_5_UTR"; tag "mRNA_end_NF"; tag "cds_end_NF"; havana_gene "OTTMUSG00000063298.1"; havana_transcript "OTTMUST00000154189.1";
chr9	HAVANA	exon	59563881	59563932	0	+	.	gene_id "ENSMUSG00000032294.18"; transcript_id "ENSMUST00000215660.2"; gene_type "protein_coding"; gene_name "Pkm"; transcript_type "protein_coding"; transcript_name "Pkm-207"; exon_number 1; exon_id "ENSMUSE00001403111.2"; level 2; protein_id "ENSMUSP00000149206.2"; transcript_support_level "3"; mgi_id "MGI:97591"; tag "alternative_5_UTR"; tag "mRNA_end_NF"; tag "cds_end_NF"; havana_gene "OTTMUSG00000063298.1"; havana_transcript "OTTMUST00000154191.1";
chr9	HAVANA	UTR	59563881	59563932	0	+	.	gene_id "ENSMUSG00000032294.18"; transcript_id "ENSMUST00000215660.2"; gene_type "protein_coding"; gene_name "Pkm"; transcript_type "protein_coding"; transcript_name "Pkm-207"; exon_number 1; exon_id "ENSMUSE00001403111.2"; level 2; protein_id "ENSMUSP00000149206.2"; transcript_support_level "3"; mgi_id "MGI:97591"; tag "alternative_5_UTR"; tag "mRNA_end_NF"; tag "cds_end_NF"; havana_gene "OTTMUSG00000063298.1"; havana_transcript "OTTMUST00000154191.1";
chr9	HAVANA	transcript	59563881	59576378	0	+	.	gene_id "ENSMUSG00000032294.18"; transcript_id "ENSMUST00000215660.2"; gene_type "protein_coding"; gene_name "Pkm"; transcript_type "protein_coding"; transcript_name "Pkm-207"; level 2; protein_id "ENSMUSP00000149206.2"; transcript_support_level "3"; mgi_id "MGI:97591"; tag "alternative_5_UTR"; tag "mRNA_end_NF"; tag "cds_end_NF"; havana_gene "OTTMUSG00000063298.1"; havana_transcript "OTTMUST00000154191.1";
chr9	HAVANA	exon	59563942	59563981	0	+	.	gene_id "ENSMUSG00000032294.18"; transcript_id "ENSMUST00000217353.2"; gene_type "protein_coding"; gene_name "Pkm"; transcript_type "protein_coding"; transcript_name "Pkm-211"; exon_number 1; exon_id "ENSMUSE00001396394.2"; level 2; protein_id "ENSMUSP00000149983.2"; transcript_support_level "3"; mgi_id "MGI:97591"; tag "alternative_5_UTR"; tag "mRNA_end_NF"; tag "cds_end_NF"; havana_gene "OTTMUSG00000063298.1"; havana_transcript "OTTMUST00000154192.1";
chr9	HAVANA	UTR	59563942	59563981	0	+	.	gene_id "ENSMUSG00000032294.18"; transcript_id "ENSMUST00000217353.2"; gene_type "protein_coding"; gene_name "Pkm"; transcript_type "protein_coding"; transcript_name "Pkm-211"; exon_number 1; exon_id "ENSMUSE00001396394.2"; level 2; protein_id "ENSMUSP00000149983.2"; transcript_support_level "3"; mgi_id "MGI:97591"; tag "alternative_5_UTR"; tag "mRNA_end_NF"; tag "cds_end_NF"; havana_gene "OTTMUSG00000063298.1"; havana_transcript "OTTMUST00000154192.1";
chr9	HAVANA	transcript	59563942	59576346	0	+	.	gene_id "ENSMUSG00000032294.18"; transcript_id "ENSMUST00000217353.2"; gene_type "protein_coding"; gene_name "Pkm"; transcript_type "protein_coding"; transcript_name "Pkm-211"; level 2; protein_id "ENSMUSP00000149983.2"; transcript_support_level "3"; mgi_id "MGI:97591"; tag "alternative_5_UTR"; tag "mRNA_end_NF"; tag "cds_end_NF"; havana_gene "OTTMUSG00000063298.1"; havana_transcript "OTTMUST00000154192.1";
chr9	HAVANA	exon	59564370	59564553	0	+	.	gene_id "ENSMUSG00000032294.18"; transcript_id "ENSMUST00000215623.2"; gene_type "protein_coding"; gene_name "Pkm"; transcript_type "protein_coding"; transcript_name "Pkm-206"; exon_number 2; exon_id "ENSMUSE00001394831.2"; level 2; protein_id "ENSMUSP00000150901.2"; transcript_support_level "3"; mgi_id "MGI:97591"; tag "alternative_5_UTR"; tag "mRNA_end_NF"; tag "cds_end_NF"; havana_gene "OTTMUSG00000063298.1"; havana_transcript "OTTMUST00000154189.1";
chr9	HAVANA	UTR	59564370	59564553	0	+	.	gene_id "ENSMUSG00000032294.18"; transcript_id "ENSMUST00000215623.2"; gene_type "protein_coding"; gene_name "Pkm"; transcript_type "protein_coding"; transcript_name "Pkm-206"; exon_number 2; exon_id "ENSMUSE00001394831.2"; level 2; protein_id "ENSMUSP00000150901.2"; transcript_support_level "3"; mgi_id "MGI:97591"; tag "alternative_5_UTR"; tag "mRNA_end_NF"; tag "cds_end_NF"; havana_gene "OTTMUSG00000063298.1"; havana_transcript "OTTMUST00000154189.1";
chr9	HAVANA	exon	59564521	59564553	0	+	.	gene_id "ENSMUSG00000032294.18"; transcript_id "ENSMUST00000216620.2"; gene_type "protein_coding"; gene_name "Pkm"; transcript_type "protein_coding"; transcript_name "Pkm-208"; exon_number 1; exon_id "ENSMUSE00001400856.2"; level 2; protein_id "ENSMUSP00000151199.2"; transcript_support_level "3"; mgi_id "MGI:97591"; tag "alternative_5_UTR"; tag "mRNA_end_NF"; tag "cds_end_NF"; havana_gene "OTTMUSG00000063298.1"; havana_transcript "OTTMUST00000154193.1";
chr9	HAVANA	UTR	59564521	59564553	0	+	.	gene_id "ENSMUSG00000032294.18"; transcript_id "ENSMUST00000216620.2"; gene_type "protein_coding"; gene_name "Pkm"; transcript_type "protein_coding"; transcript_name "Pkm-208"; exon_number 1; exon_id "ENSMUSE00001400856.2"; level 2; protein_id "ENSMUSP00000151199.2"; transcript_support_level "3"; mgi_id "MGI:97591"; tag "alternative_5_UTR"; tag "mRNA_end_NF"; tag "cds_end_NF"; havana_gene "OTTMUSG00000063298.1"; havana_transcript "OTTMUST00000154193.1";
chr9	HAVANA	transcript	59564521	59572650	0	+	.	gene_id "ENSMUSG00000032294.18"; transcript_id "ENSMUST00000216620.2"; gene_type "protein_coding"; gene_name "Pkm"; transcript_type "protein_coding"; transcript_name "Pkm-208"; level 2; protein_id "ENSMUSP00000151199.2"; transcript_support_level "3"; mgi_id "MGI:97591"; tag "alternative_5_UTR"; tag "mRNA_end_NF"; tag "cds_end_NF"; havana_gene "OTTMUSG00000063298.1"; havana_transcript "OTTMUST00000154193.1";
chr9	HAVANA	exon	59564523	59564580	0	+	.	gene_id "ENSMUSG00000032294.18"; transcript_id "ENSMUST00000217038.2"; gene_type "protein_coding"; gene_name "Pkm"; transcript_type "protein_coding"; transcript_name "Pkm-210"; exon_number 1; exon_id "ENSMUSE00001400141.2"; level 2; protein_id "ENSMUSP00000150509.2"; transcript_support_level "3"; mgi_id "MGI:97591"; tag "alternative_5_UTR"; tag "mRNA_end_NF"; tag "cds_end_NF"; havana_gene "OTTMUSG00000063298.1"; havana_transcript "OTTMUST00000154194.1";
chr9	HAVANA	UTR	59564523	59564580	0	+	.	gene_id "ENSMUSG00000032294.18"; transcript_id "ENSMUST00000217038.2"; gene_type "protein_coding"; gene_name "Pkm"; transcript_type "protein_coding"; transcript_name "Pkm-210"; exon_number 1; exon_id "ENSMUSE00001400141.2"; level 2; protein_id "ENSMUSP00000150509.2"; transcript_support_level "3"; mgi_id "MGI:97591"; tag "alternative_5_UTR"; tag "mRNA_end_NF"; tag "cds_end_NF"; havana_gene "OTTMUSG00000063298.1"; havana_transcript "OTTMUST00000154194.1";
chr9	HAVANA	transcript	59564523	59576371	0	+	.	gene_id "ENSMUSG00000032294.18"; transcript_id "ENSMUST00000217038.2"; gene_type "protein_coding"; gene_name "Pkm"; transcript_type "protein_coding"; transcript_name "Pkm-210"; level 2; protein_id "ENSMUSP00000150509.2"; transcript_support_level "3"; mgi_id "MGI:97591"; tag "alternative_5_UTR"; tag "mRNA_end_NF"; tag "cds_end_NF"; havana_gene "OTTMUSG00000063298.1"; havana_transcript "OTTMUST00000154194.1";
chr9	HAVANA	exon	59565526	59565832	0	+	.	gene_id "ENSMUSG00000032294.18"; transcript_id "ENSMUST00000213930.2"; gene_type "protein_coding"; gene_name "Pkm"; transcript_type "protein_coding"; transcript_name "Pkm-204"; exon_number 1; exon_id "ENSMUSE00001395903.2"; level 2; protein_id "ENSMUSP00000150578.2"; transcript_support_level "3"; mgi_id "MGI:97591"; tag "alternative_5_UTR"; tag "mRNA_end_NF"; tag "cds_end_NF"; havana_gene "OTTMUSG00000063298.1"; havana_transcript "OTTMUST00000154195.1";
chr9	HAVANA	UTR	59565526	59565832	0	+	.	gene_id "ENSMUSG00000032294.18"; transcript_id "ENSMUST00000213930.2"; gene_type "protein_coding"; gene_name "Pkm"; transcript_type "protein_coding"; transcript_name "Pkm-204"; exon_number 1; exon_id "ENSMUSE00001395903.2"; level 2; protein_id "ENSMUSP00000150578.2"; transcript_support_level "3"; mgi_id "MGI:97591"; tag "alternative_5_UTR"; tag "mRNA_end_NF"; tag "cds_end_NF"; havana_gene "OTTMUSG00000063298.1"; havana_transcript "OTTMUST00000154195.1";
chr9	HAVANA	transcript	59565526	59577881	0	+	.	gene_id "ENSMUSG00000032294.18"; transcript_id "ENSMUST00000213930.2"; gene_type "protein_coding"; gene_name "Pkm"; transcript_type "protein_coding"; transcript_name "Pkm-204"; level 2; protein_id "ENSMUSP00000150578.2"; transcript_support_level "3"; mgi_id "MGI:97591"; tag "alternative_5_UTR"; tag "mRNA_end_NF"; tag "cds_end_NF"; havana_gene "OTTMUSG00000063298.1"; havana_transcript "OTTMUST00000154195.1";
chr9	HAVANA	exon	59566282	59566436	0	+	.	gene_id "ENSMUSG00000032294.18"; transcript_id "ENSMUST00000216620.2"; gene_type "protein_coding"; gene_name "Pkm"; transcript_type "protein_coding"; transcript_name "Pkm-208"; exon_number 2; exon_id "ENSMUSE00001400692.2"; level 2; protein_id "ENSMUSP00000151199.2"; transcript_support_level "3"; mgi_id "MGI:97591"; tag "alternative_5_UTR"; tag "mRNA_end_NF"; tag "cds_end_NF"; havana_gene "OTTMUSG00000063298.1"; havana_transcript "OTTMUST00000154193.1";
chr9	HAVANA	UTR	59566282	59566436	0	+	.	gene_id "ENSMUSG00000032294.18"; transcript_id "ENSMUST00000216620.2"; gene_type "protein_coding"; gene_name "Pkm"; transcript_type "protein_coding"; transcript_name "Pkm-208"; exon_number 2; exon_id "ENSMUSE00001400692.2"; level 2; protein_id "ENSMUSP00000151199.2"; transcript_support_level "3"; mgi_id "MGI:97591"; tag "alternative_5_UTR"; tag "mRNA_end_NF"; tag "cds_end_NF"; havana_gene "OTTMUSG00000063298.1"; havana_transcript "OTTMUST00000154193.1";
chr9	ENSEMBL_gcm37	exon	59566282	59566436	0.77388332505611	+	.	gene_id "ENSMUSG00000032294.18"; transcript_id "ENSMUSG00000032294.18_tx_3"; exon_id "chr9_59566282_59566436_+"; exonnum "2"; txlen "2349";
chr9	ENSEMBL_gcm37	exon	59566282	59566436	0.77388332505611	+	.	gene_id "ENSMUSG00000032294.18"; transcript_id "ENSMUSG00000032294.18_tx_4"; exon_id "chr9_59566282_59566436_+"; exonnum "2"; txlen "2349";
chr9	sragcm37_mid	exon	59566821	59566859	0.77388332505611	+	.	gene_id "ENSMUSG00000032294.18"; transcript_id "ENSMUSG00000032294.18_tx_3"; exon_id "chr9_59566821_59566859_+"; exonnum "3"; txlen "2349";
chr9	sragcm37_mid	exon	59566821	59566859	0.77388332505611	+	.	gene_id "ENSMUSG00000032294.18"; transcript_id "ENSMUSG00000032294.18_tx_4"; exon_id "chr9_59566821_59566859_+"; exonnum "3"; txlen "2349";
chr9	HAVANA	exon	59570323	59570439	0	+	.	gene_id "ENSMUSG00000032294.18"; transcript_id "ENSMUST00000215660.2"; gene_type "protein_coding"; gene_name "Pkm"; transcript_type "protein_coding"; transcript_name "Pkm-207"; exon_number 2; exon_id "ENSMUSE00001397711.2"; level 2; protein_id "ENSMUSP00000149206.2"; transcript_support_level "3"; mgi_id "MGI:97591"; tag "alternative_5_UTR"; tag "mRNA_end_NF"; tag "cds_end_NF"; havana_gene "OTTMUSG00000063298.1"; havana_transcript "OTTMUST00000154191.1";
chr9	HAVANA	UTR	59570323	59570439	0	+	.	gene_id "ENSMUSG00000032294.18"; transcript_id "ENSMUST00000215660.2"; gene_type "protein_coding"; gene_name "Pkm"; transcript_type "protein_coding"; transcript_name "Pkm-207"; exon_number 2; exon_id "ENSMUSE00001397711.2"; level 2; protein_id "ENSMUSP00000149206.2"; transcript_support_level "3"; mgi_id "MGI:97591"; tag "alternative_5_UTR"; tag "mRNA_end_NF"; tag "cds_end_NF"; havana_gene "OTTMUSG00000063298.1"; havana_transcript "OTTMUST00000154191.1";
chr9	ENSEMBL_gcm37	exon	59570323	59570439	0.77388332505611	+	.	gene_id "ENSMUSG00000032294.18"; transcript_id "ENSMUSG00000032294.18_tx_3"; exon_id "chr9_59570323_59570439_+"; exonnum "4"; txlen "2349";
chr9	ENSEMBL_gcm37	exon	59570323	59570439	0.77388332505611	+	.	gene_id "ENSMUSG00000032294.18"; transcript_id "ENSMUSG00000032294.18_tx_4"; exon_id "chr9_59570323_59570439_+"; exonnum "4"; txlen "2349";
chr9	HAVANA	UTR	59572085	59572495	0	+	.	gene_id "ENSMUSG00000032294.18"; transcript_id "ENSMUST00000216857.2"; gene_type "protein_coding"; gene_name "Pkm"; transcript_type "protein_coding"; transcript_name "Pkm-209"; exon_number 1; exon_id "ENSMUSE00001404727.2"; level 2; protein_id "ENSMUSP00000150188.2"; transcript_support_level "1"; mgi_id "MGI:97591"; tag "alternative_3_UTR"; tag "mRNA_end_NF"; tag "cds_end_NF"; havana_gene "OTTMUSG00000063298.1"; havana_transcript "OTTMUST00000154196.1";
chr9	HAVANA	exon	59572085	59572649	0	+	.	gene_id "ENSMUSG00000032294.18"; transcript_id "ENSMUST00000216857.2"; gene_type "protein_coding"; gene_name "Pkm"; transcript_type "protein_coding"; transcript_name "Pkm-209"; exon_number 1; exon_id "ENSMUSE00001404727.2"; level 2; protein_id "ENSMUSP00000150188.2"; transcript_support_level "1"; mgi_id "MGI:97591"; tag "alternative_3_UTR"; tag "mRNA_end_NF"; tag "cds_end_NF"; havana_gene "OTTMUSG00000063298.1"; havana_transcript "OTTMUST00000154196.1";
chr9	HAVANA	transcript	59572085	59575892	0	+	.	gene_id "ENSMUSG00000032294.18"; transcript_id "ENSMUST00000216857.2"; gene_type "protein_coding"; gene_name "Pkm"; transcript_type "protein_coding"; transcript_name "Pkm-209"; level 2; protein_id "ENSMUSP00000150188.2"; transcript_support_level "1"; mgi_id "MGI:97591"; tag "alternative_3_UTR"; tag "mRNA_end_NF"; tag "cds_end_NF"; havana_gene "OTTMUSG00000063298.1"; havana_transcript "OTTMUST00000154196.1";
chr9	HAVANA	UTR	59572483	59572495	0	+	.	gene_id "ENSMUSG00000032294.18"; transcript_id "ENSMUST00000034834.16"; gene_type "protein_coding"; gene_name "Pkm"; transcript_type "protein_coding"; transcript_name "Pkm-201"; exon_number 2; exon_id "ENSMUSE00000360361.5"; level 2; protein_id "ENSMUSP00000034834.10"; transcript_support_level "1"; mgi_id "MGI:97591"; tag "basic"; tag "Ensembl_canonical"; tag "GENCODE_Primary"; tag "appris_principal_3"; tag "CCDS"; ccdsid "CCDS40659.1"; havana_gene "OTTMUSG00000063298.1"; havana_transcript "OTTMUST00000154175.1";
chr9	HAVANA	UTR	59572483	59572495	0	+	.	gene_id "ENSMUSG00000032294.18"; transcript_id "ENSMUST00000163694.4"; gene_type "protein_coding"; gene_name "Pkm"; transcript_type "protein_coding"; transcript_name "Pkm-202"; exon_number 2; exon_id "ENSMUSE00000360361.5"; level 2; protein_id "ENSMUSP00000128770.3"; transcript_support_level "5"; mgi_id "MGI:97591"; tag "basic"; tag "appris_alternative_1"; tag "CCDS"; ccdsid "CCDS57681.1"; havana_gene "OTTMUSG00000063298.1"; havana_transcript "OTTMUST00000154187.1";
chr9	HAVANA	UTR	59572483	59572495	0	+	.	gene_id "ENSMUSG00000032294.18"; transcript_id "ENSMUST00000215623.2"; gene_type "protein_coding"; gene_name "Pkm"; transcript_type "protein_coding"; transcript_name "Pkm-206"; exon_number 3; exon_id "ENSMUSE00000360361.5"; level 2; protein_id "ENSMUSP00000150901.2"; transcript_support_level "3"; mgi_id "MGI:97591"; tag "alternative_5_UTR"; tag "mRNA_end_NF"; tag "cds_end_NF"; havana_gene "OTTMUSG00000063298.1"; havana_transcript "OTTMUST00000154189.1";
chr9	HAVANA	UTR	59572483	59572495	0	+	.	gene_id "ENSMUSG00000032294.18"; transcript_id "ENSMUST00000215660.2"; gene_type "protein_coding"; gene_name "Pkm"; transcript_type "protein_coding"; transcript_name "Pkm-207"; exon_number 3; exon_id "ENSMUSE00000360361.5"; level 2; protein_id "ENSMUSP00000149206.2"; transcript_support_level "3"; mgi_id "MGI:97591"; tag "alternative_5_UTR"; tag "mRNA_end_NF"; tag "cds_end_NF"; havana_gene "OTTMUSG00000063298.1"; havana_transcript "OTTMUST00000154191.1";
chr9	HAVANA	UTR	59572483	59572495	0	+	.	gene_id "ENSMUSG00000032294.18"; transcript_id "ENSMUST00000217353.2"; gene_type "protein_coding"; gene_name "Pkm"; transcript_type "protein_coding"; transcript_name "Pkm-211"; exon_number 2; exon_id "ENSMUSE00000360361.5"; level 2; protein_id "ENSMUSP00000149983.2"; transcript_support_level "3"; mgi_id "MGI:97591"; tag "alternative_5_UTR"; tag "mRNA_end_NF"; tag "cds_end_NF"; havana_gene "OTTMUSG00000063298.1"; havana_transcript "OTTMUST00000154192.1";
chr9	HAVANA	UTR	59572483	59572495	0	+	.	gene_id "ENSMUSG00000032294.18"; transcript_id "ENSMUST00000216620.2"; gene_type "protein_coding"; gene_name "Pkm"; transcript_type "protein_coding"; transcript_name "Pkm-208"; exon_number 3; exon_id "ENSMUSE00001401533.2"; level 2; protein_id "ENSMUSP00000151199.2"; transcript_support_level "3"; mgi_id "MGI:97591"; tag "alternative_5_UTR"; tag "mRNA_end_NF"; tag "cds_end_NF"; havana_gene "OTTMUSG00000063298.1"; havana_transcript "OTTMUST00000154193.1";
chr9	HAVANA	UTR	59572483	59572495	0	+	.	gene_id "ENSMUSG00000032294.18"; transcript_id "ENSMUST00000217038.2"; gene_type "protein_coding"; gene_name "Pkm"; transcript_type "protein_coding"; transcript_name "Pkm-210"; exon_number 2; exon_id "ENSMUSE00000360361.5"; level 2; protein_id "ENSMUSP00000150509.2"; transcript_support_level "3"; mgi_id "MGI:97591"; tag "alternative_5_UTR"; tag "mRNA_end_NF"; tag "cds_end_NF"; havana_gene "OTTMUSG00000063298.1"; havana_transcript "OTTMUST00000154194.1";
chr9	HAVANA	UTR	59572483	59572495	0	+	.	gene_id "ENSMUSG00000032294.18"; transcript_id "ENSMUST00000213930.2"; gene_type "protein_coding"; gene_name "Pkm"; transcript_type "protein_coding"; transcript_name "Pkm-204"; exon_number 2; exon_id "ENSMUSE00000360361.5"; level 2; protein_id "ENSMUSP00000150578.2"; transcript_support_level "3"; mgi_id "MGI:97591"; tag "alternative_5_UTR"; tag "mRNA_end_NF"; tag "cds_end_NF"; havana_gene "OTTMUSG00000063298.1"; havana_transcript "OTTMUST00000154195.1";
chr9	HAVANA	exon	59572483	59572649	0	+	.	gene_id "ENSMUSG00000032294.18"; transcript_id "ENSMUST00000034834.16"; gene_type "protein_coding"; gene_name "Pkm"; transcript_type "protein_coding"; transcript_name "Pkm-201"; exon_number 2; exon_id "ENSMUSE00000360361.5"; level 2; protein_id "ENSMUSP00000034834.10"; transcript_support_level "1"; mgi_id "MGI:97591"; tag "basic"; tag "Ensembl_canonical"; tag "GENCODE_Primary"; tag "appris_principal_3"; tag "CCDS"; ccdsid "CCDS40659.1"; havana_gene "OTTMUSG00000063298.1"; havana_transcript "OTTMUST00000154175.1";
chr9	HAVANA	exon	59572483	59572649	0	+	.	gene_id "ENSMUSG00000032294.18"; transcript_id "ENSMUST00000163694.4"; gene_type "protein_coding"; gene_name "Pkm"; transcript_type "protein_coding"; transcript_name "Pkm-202"; exon_number 2; exon_id "ENSMUSE00000360361.5"; level 2; protein_id "ENSMUSP00000128770.3"; transcript_support_level "5"; mgi_id "MGI:97591"; tag "basic"; tag "appris_alternative_1"; tag "CCDS"; ccdsid "CCDS57681.1"; havana_gene "OTTMUSG00000063298.1"; havana_transcript "OTTMUST00000154187.1";
chr9	HAVANA	exon	59572483	59572649	0	+	.	gene_id "ENSMUSG00000032294.18"; transcript_id "ENSMUST00000214571.2"; gene_type "protein_coding"; gene_name "Pkm"; transcript_type "retained_intron"; transcript_name "Pkm-205"; exon_number 2; exon_id "ENSMUSE00001404176.2"; level 2; transcript_support_level "1"; mgi_id "MGI:97591"; havana_gene "OTTMUSG00000063298.1"; havana_transcript "OTTMUST00000154188.1";
chr9	HAVANA	exon	59572483	59572649	0	+	.	gene_id "ENSMUSG00000032294.18"; transcript_id "ENSMUST00000215623.2"; gene_type "protein_coding"; gene_name "Pkm"; transcript_type "protein_coding"; transcript_name "Pkm-206"; exon_number 3; exon_id "ENSMUSE00000360361.5"; level 2; protein_id "ENSMUSP00000150901.2"; transcript_support_level "3"; mgi_id "MGI:97591"; tag "alternative_5_UTR"; tag "mRNA_end_NF"; tag "cds_end_NF"; havana_gene "OTTMUSG00000063298.1"; havana_transcript "OTTMUST00000154189.1";
chr9	HAVANA	exon	59572483	59572649	0	+	.	gene_id "ENSMUSG00000032294.18"; transcript_id "ENSMUST00000215660.2"; gene_type "protein_coding"; gene_name "Pkm"; transcript_type "protein_coding"; transcript_name "Pkm-207"; exon_number 3; exon_id "ENSMUSE00000360361.5"; level 2; protein_id "ENSMUSP00000149206.2"; transcript_support_level "3"; mgi_id "MGI:97591"; tag "alternative_5_UTR"; tag "mRNA_end_NF"; tag "cds_end_NF"; havana_gene "OTTMUSG00000063298.1"; havana_transcript "OTTMUST00000154191.1";
chr9	HAVANA	exon	59572483	59572649	0	+	.	gene_id "ENSMUSG00000032294.18"; transcript_id "ENSMUST00000217353.2"; gene_type "protein_coding"; gene_name "Pkm"; transcript_type "protein_coding"; transcript_name "Pkm-211"; exon_number 2; exon_id "ENSMUSE00000360361.5"; level 2; protein_id "ENSMUSP00000149983.2"; transcript_support_level "3"; mgi_id "MGI:97591"; tag "alternative_5_UTR"; tag "mRNA_end_NF"; tag "cds_end_NF"; havana_gene "OTTMUSG00000063298.1"; havana_transcript "OTTMUST00000154192.1";
chr9	HAVANA	exon	59572483	59572649	0	+	.	gene_id "ENSMUSG00000032294.18"; transcript_id "ENSMUST00000217038.2"; gene_type "protein_coding"; gene_name "Pkm"; transcript_type "protein_coding"; transcript_name "Pkm-210"; exon_number 2; exon_id "ENSMUSE00000360361.5"; level 2; protein_id "ENSMUSP00000150509.2"; transcript_support_level "3"; mgi_id "MGI:97591"; tag "alternative_5_UTR"; tag "mRNA_end_NF"; tag "cds_end_NF"; havana_gene "OTTMUSG00000063298.1"; havana_transcript "OTTMUST00000154194.1";
chr9	HAVANA	exon	59572483	59572649	0	+	.	gene_id "ENSMUSG00000032294.18"; transcript_id "ENSMUST00000213930.2"; gene_type "protein_coding"; gene_name "Pkm"; transcript_type "protein_coding"; transcript_name "Pkm-204"; exon_number 2; exon_id "ENSMUSE00000360361.5"; level 2; protein_id "ENSMUSP00000150578.2"; transcript_support_level "3"; mgi_id "MGI:97591"; tag "alternative_5_UTR"; tag "mRNA_end_NF"; tag "cds_end_NF"; havana_gene "OTTMUSG00000063298.1"; havana_transcript "OTTMUST00000154195.1";
chr9	ENSEMBL_gcm37	exon	59572483	59572649	0.77388332505611	+	.	gene_id "ENSMUSG00000032294.18"; transcript_id "ENSMUSG00000032294.18_tx_3"; exon_id "chr9_59572483_59572649_+"; exonnum "5"; txlen "2349";
chr9	ENSEMBL_gcm37	exon	59572483	59572649	0.77388332505611	+	.	gene_id "ENSMUSG00000032294.18"; transcript_id "ENSMUSG00000032294.18_tx_4"; exon_id "chr9_59572483_59572649_+"; exonnum "5"; txlen "2349";
chr9	HAVANA	exon	59572483	59572650	0	+	.	gene_id "ENSMUSG00000032294.18"; transcript_id "ENSMUST00000216620.2"; gene_type "protein_coding"; gene_name "Pkm"; transcript_type "protein_coding"; transcript_name "Pkm-208"; exon_number 3; exon_id "ENSMUSE00001401533.2"; level 2; protein_id "ENSMUSP00000151199.2"; transcript_support_level "3"; mgi_id "MGI:97591"; tag "alternative_5_UTR"; tag "mRNA_end_NF"; tag "cds_end_NF"; havana_gene "OTTMUSG00000063298.1"; havana_transcript "OTTMUST00000154193.1";
chr9	HAVANA	start_codon	59572496	59572498	0	+	0	gene_id "ENSMUSG00000032294.18"; transcript_id "ENSMUST00000034834.16"; gene_type "protein_coding"; gene_name "Pkm"; transcript_type "protein_coding"; transcript_name "Pkm-201"; exon_number 2; exon_id "ENSMUSE00000360361.5"; level 2; protein_id "ENSMUSP00000034834.10"; transcript_support_level "1"; mgi_id "MGI:97591"; tag "basic"; tag "Ensembl_canonical"; tag "GENCODE_Primary"; tag "appris_principal_3"; tag "CCDS"; ccdsid "CCDS40659.1"; havana_gene "OTTMUSG00000063298.1"; havana_transcript "OTTMUST00000154175.1";
chr9	HAVANA	start_codon	59572496	59572498	0	+	0	gene_id "ENSMUSG00000032294.18"; transcript_id "ENSMUST00000163694.4"; gene_type "protein_coding"; gene_name "Pkm"; transcript_type "protein_coding"; transcript_name "Pkm-202"; exon_number 2; exon_id "ENSMUSE00000360361.5"; level 2; protein_id "ENSMUSP00000128770.3"; transcript_support_level "5"; mgi_id "MGI:97591"; tag "basic"; tag "appris_alternative_1"; tag "CCDS"; ccdsid "CCDS57681.1"; havana_gene "OTTMUSG00000063298.1"; havana_transcript "OTTMUST00000154187.1";
chr9	HAVANA	start_codon	59572496	59572498	0	+	0	gene_id "ENSMUSG00000032294.18"; transcript_id "ENSMUST00000215623.2"; gene_type "protein_coding"; gene_name "Pkm"; transcript_type "protein_coding"; transcript_name "Pkm-206"; exon_number 3; exon_id "ENSMUSE00000360361.5"; level 2; protein_id "ENSMUSP00000150901.2"; transcript_support_level "3"; mgi_id "MGI:97591"; tag "alternative_5_UTR"; tag "mRNA_end_NF"; tag "cds_end_NF"; havana_gene "OTTMUSG00000063298.1"; havana_transcript "OTTMUST00000154189.1";
chr9	HAVANA	start_codon	59572496	59572498	0	+	0	gene_id "ENSMUSG00000032294.18"; transcript_id "ENSMUST00000215660.2"; gene_type "protein_coding"; gene_name "Pkm"; transcript_type "protein_coding"; transcript_name "Pkm-207"; exon_number 3; exon_id "ENSMUSE00000360361.5"; level 2; protein_id "ENSMUSP00000149206.2"; transcript_support_level "3"; mgi_id "MGI:97591"; tag "alternative_5_UTR"; tag "mRNA_end_NF"; tag "cds_end_NF"; havana_gene "OTTMUSG00000063298.1"; havana_transcript "OTTMUST00000154191.1";
chr9	HAVANA	start_codon	59572496	59572498	0	+	0	gene_id "ENSMUSG00000032294.18"; transcript_id "ENSMUST00000217353.2"; gene_type "protein_coding"; gene_name "Pkm"; transcript_type "protein_coding"; transcript_name "Pkm-211"; exon_number 2; exon_id "ENSMUSE00000360361.5"; level 2; protein_id "ENSMUSP00000149983.2"; transcript_support_level "3"; mgi_id "MGI:97591"; tag "alternative_5_UTR"; tag "mRNA_end_NF"; tag "cds_end_NF"; havana_gene "OTTMUSG00000063298.1"; havana_transcript "OTTMUST00000154192.1";
chr9	HAVANA	start_codon	59572496	59572498	0	+	0	gene_id "ENSMUSG00000032294.18"; transcript_id "ENSMUST00000216620.2"; gene_type "protein_coding"; gene_name "Pkm"; transcript_type "protein_coding"; transcript_name "Pkm-208"; exon_number 3; exon_id "ENSMUSE00001401533.2"; level 2; protein_id "ENSMUSP00000151199.2"; transcript_support_level "3"; mgi_id "MGI:97591"; tag "alternative_5_UTR"; tag "mRNA_end_NF"; tag "cds_end_NF"; havana_gene "OTTMUSG00000063298.1"; havana_transcript "OTTMUST00000154193.1";
chr9	HAVANA	start_codon	59572496	59572498	0	+	0	gene_id "ENSMUSG00000032294.18"; transcript_id "ENSMUST00000217038.2"; gene_type "protein_coding"; gene_name "Pkm"; transcript_type "protein_coding"; transcript_name "Pkm-210"; exon_number 2; exon_id "ENSMUSE00000360361.5"; level 2; protein_id "ENSMUSP00000150509.2"; transcript_support_level "3"; mgi_id "MGI:97591"; tag "alternative_5_UTR"; tag "mRNA_end_NF"; tag "cds_end_NF"; havana_gene "OTTMUSG00000063298.1"; havana_transcript "OTTMUST00000154194.1";
chr9	HAVANA	start_codon	59572496	59572498	0	+	0	gene_id "ENSMUSG00000032294.18"; transcript_id "ENSMUST00000213930.2"; gene_type "protein_coding"; gene_name "Pkm"; transcript_type "protein_coding"; transcript_name "Pkm-204"; exon_number 2; exon_id "ENSMUSE00000360361.5"; level 2; protein_id "ENSMUSP00000150578.2"; transcript_support_level "3"; mgi_id "MGI:97591"; tag "alternative_5_UTR"; tag "mRNA_end_NF"; tag "cds_end_NF"; havana_gene "OTTMUSG00000063298.1"; havana_transcript "OTTMUST00000154195.1";
chr9	HAVANA	start_codon	59572496	59572498	0	+	0	gene_id "ENSMUSG00000032294.18"; transcript_id "ENSMUST00000216857.2"; gene_type "protein_coding"; gene_name "Pkm"; transcript_type "protein_coding"; transcript_name "Pkm-209"; exon_number 1; exon_id "ENSMUSE00001404727.2"; level 2; protein_id "ENSMUSP00000150188.2"; transcript_support_level "1"; mgi_id "MGI:97591"; tag "alternative_3_UTR"; tag "mRNA_end_NF"; tag "cds_end_NF"; havana_gene "OTTMUSG00000063298.1"; havana_transcript "OTTMUST00000154196.1";
chr9	HAVANA	CDS	59572496	59572649	0	+	0	gene_id "ENSMUSG00000032294.18"; transcript_id "ENSMUST00000034834.16"; gene_type "protein_coding"; gene_name "Pkm"; transcript_type "protein_coding"; transcript_name "Pkm-201"; exon_number 2; exon_id "ENSMUSE00000360361.5"; level 2; protein_id "ENSMUSP00000034834.10"; transcript_support_level "1"; mgi_id "MGI:97591"; tag "basic"; tag "Ensembl_canonical"; tag "GENCODE_Primary"; tag "appris_principal_3"; tag "CCDS"; ccdsid "CCDS40659.1"; havana_gene "OTTMUSG00000063298.1"; havana_transcript "OTTMUST00000154175.1";
chr9	HAVANA	CDS	59572496	59572649	0	+	0	gene_id "ENSMUSG00000032294.18"; transcript_id "ENSMUST00000163694.4"; gene_type "protein_coding"; gene_name "Pkm"; transcript_type "protein_coding"; transcript_name "Pkm-202"; exon_number 2; exon_id "ENSMUSE00000360361.5"; level 2; protein_id "ENSMUSP00000128770.3"; transcript_support_level "5"; mgi_id "MGI:97591"; tag "basic"; tag "appris_alternative_1"; tag "CCDS"; ccdsid "CCDS57681.1"; havana_gene "OTTMUSG00000063298.1"; havana_transcript "OTTMUST00000154187.1";
chr9	HAVANA	CDS	59572496	59572649	0	+	0	gene_id "ENSMUSG00000032294.18"; transcript_id "ENSMUST00000215623.2"; gene_type "protein_coding"; gene_name "Pkm"; transcript_type "protein_coding"; transcript_name "Pkm-206"; exon_number 3; exon_id "ENSMUSE00000360361.5"; level 2; protein_id "ENSMUSP00000150901.2"; transcript_support_level "3"; mgi_id "MGI:97591"; tag "alternative_5_UTR"; tag "mRNA_end_NF"; tag "cds_end_NF"; havana_gene "OTTMUSG00000063298.1"; havana_transcript "OTTMUST00000154189.1";
chr9	HAVANA	CDS	59572496	59572649	0	+	0	gene_id "ENSMUSG00000032294.18"; transcript_id "ENSMUST00000215660.2"; gene_type "protein_coding"; gene_name "Pkm"; transcript_type "protein_coding"; transcript_name "Pkm-207"; exon_number 3; exon_id "ENSMUSE00000360361.5"; level 2; protein_id "ENSMUSP00000149206.2"; transcript_support_level "3"; mgi_id "MGI:97591"; tag "alternative_5_UTR"; tag "mRNA_end_NF"; tag "cds_end_NF"; havana_gene "OTTMUSG00000063298.1"; havana_transcript "OTTMUST00000154191.1";
chr9	HAVANA	CDS	59572496	59572649	0	+	0	gene_id "ENSMUSG00000032294.18"; transcript_id "ENSMUST00000217353.2"; gene_type "protein_coding"; gene_name "Pkm"; transcript_type "protein_coding"; transcript_name "Pkm-211"; exon_number 2; exon_id "ENSMUSE00000360361.5"; level 2; protein_id "ENSMUSP00000149983.2"; transcript_support_level "3"; mgi_id "MGI:97591"; tag "alternative_5_UTR"; tag "mRNA_end_NF"; tag "cds_end_NF"; havana_gene "OTTMUSG00000063298.1"; havana_transcript "OTTMUST00000154192.1";
chr9	HAVANA	CDS	59572496	59572649	0	+	0	gene_id "ENSMUSG00000032294.18"; transcript_id "ENSMUST00000217038.2"; gene_type "protein_coding"; gene_name "Pkm"; transcript_type "protein_coding"; transcript_name "Pkm-210"; exon_number 2; exon_id "ENSMUSE00000360361.5"; level 2; protein_id "ENSMUSP00000150509.2"; transcript_support_level "3"; mgi_id "MGI:97591"; tag "alternative_5_UTR"; tag "mRNA_end_NF"; tag "cds_end_NF"; havana_gene "OTTMUSG00000063298.1"; havana_transcript "OTTMUST00000154194.1";
chr9	HAVANA	CDS	59572496	59572649	0	+	0	gene_id "ENSMUSG00000032294.18"; transcript_id "ENSMUST00000213930.2"; gene_type "protein_coding"; gene_name "Pkm"; transcript_type "protein_coding"; transcript_name "Pkm-204"; exon_number 2; exon_id "ENSMUSE00000360361.5"; level 2; protein_id "ENSMUSP00000150578.2"; transcript_support_level "3"; mgi_id "MGI:97591"; tag "alternative_5_UTR"; tag "mRNA_end_NF"; tag "cds_end_NF"; havana_gene "OTTMUSG00000063298.1"; havana_transcript "OTTMUST00000154195.1";
chr9	HAVANA	CDS	59572496	59572649	0	+	0	gene_id "ENSMUSG00000032294.18"; transcript_id "ENSMUST00000216857.2"; gene_type "protein_coding"; gene_name "Pkm"; transcript_type "protein_coding"; transcript_name "Pkm-209"; exon_number 1; exon_id "ENSMUSE00001404727.2"; level 2; protein_id "ENSMUSP00000150188.2"; transcript_support_level "1"; mgi_id "MGI:97591"; tag "alternative_3_UTR"; tag "mRNA_end_NF"; tag "cds_end_NF"; havana_gene "OTTMUSG00000063298.1"; havana_transcript "OTTMUST00000154196.1";
chr9	HAVANA	CDS	59572496	59572650	0	+	0	gene_id "ENSMUSG00000032294.18"; transcript_id "ENSMUST00000216620.2"; gene_type "protein_coding"; gene_name "Pkm"; transcript_type "protein_coding"; transcript_name "Pkm-208"; exon_number 3; exon_id "ENSMUSE00001401533.2"; level 2; protein_id "ENSMUSP00000151199.2"; transcript_support_level "3"; mgi_id "MGI:97591"; tag "alternative_5_UTR"; tag "mRNA_end_NF"; tag "cds_end_NF"; havana_gene "OTTMUSG00000063298.1"; havana_transcript "OTTMUST00000154193.1";
chr9	HAVANA	exon	59573146	59573237	0	+	.	gene_id "ENSMUSG00000032294.18"; transcript_id "ENSMUST00000034834.16"; gene_type "protein_coding"; gene_name "Pkm"; transcript_type "protein_coding"; transcript_name "Pkm-201"; exon_number 3; exon_id "ENSMUSE00000218467.4"; level 2; protein_id "ENSMUSP00000034834.10"; transcript_support_level "1"; mgi_id "MGI:97591"; tag "basic"; tag "Ensembl_canonical"; tag "GENCODE_Primary"; tag "appris_principal_3"; tag "CCDS"; ccdsid "CCDS40659.1"; havana_gene "OTTMUSG00000063298.1"; havana_transcript "OTTMUST00000154175.1";
chr9	HAVANA	CDS	59573146	59573237	0	+	2	gene_id "ENSMUSG00000032294.18"; transcript_id "ENSMUST00000034834.16"; gene_type "protein_coding"; gene_name "Pkm"; transcript_type "protein_coding"; transcript_name "Pkm-201"; exon_number 3; exon_id "ENSMUSE00000218467.4"; level 2; protein_id "ENSMUSP00000034834.10"; transcript_support_level "1"; mgi_id "MGI:97591"; tag "basic"; tag "Ensembl_canonical"; tag "GENCODE_Primary"; tag "appris_principal_3"; tag "CCDS"; ccdsid "CCDS40659.1"; havana_gene "OTTMUSG00000063298.1"; havana_transcript "OTTMUST00000154175.1";
chr9	HAVANA	exon	59573146	59573237	0	+	.	gene_id "ENSMUSG00000032294.18"; transcript_id "ENSMUST00000163694.4"; gene_type "protein_coding"; gene_name "Pkm"; transcript_type "protein_coding"; transcript_name "Pkm-202"; exon_number 3; exon_id "ENSMUSE00000218467.4"; level 2; protein_id "ENSMUSP00000128770.3"; transcript_support_level "5"; mgi_id "MGI:97591"; tag "basic"; tag "appris_alternative_1"; tag "CCDS"; ccdsid "CCDS57681.1"; havana_gene "OTTMUSG00000063298.1"; havana_transcript "OTTMUST00000154187.1";
chr9	HAVANA	CDS	59573146	59573237	0	+	2	gene_id "ENSMUSG00000032294.18"; transcript_id "ENSMUST00000163694.4"; gene_type "protein_coding"; gene_name "Pkm"; transcript_type "protein_coding"; transcript_name "Pkm-202"; exon_number 3; exon_id "ENSMUSE00000218467.4"; level 2; protein_id "ENSMUSP00000128770.3"; transcript_support_level "5"; mgi_id "MGI:97591"; tag "basic"; tag "appris_alternative_1"; tag "CCDS"; ccdsid "CCDS57681.1"; havana_gene "OTTMUSG00000063298.1"; havana_transcript "OTTMUST00000154187.1";
chr9	HAVANA	exon	59573146	59573237	0	+	.	gene_id "ENSMUSG00000032294.18"; transcript_id "ENSMUST00000214571.2"; gene_type "protein_coding"; gene_name "Pkm"; transcript_type "retained_intron"; transcript_name "Pkm-205"; exon_number 3; exon_id "ENSMUSE00001404087.2"; level 2; transcript_support_level "1"; mgi_id "MGI:97591"; havana_gene "OTTMUSG00000063298.1"; havana_transcript "OTTMUST00000154188.1";
chr9	HAVANA	exon	59573146	59573237	0	+	.	gene_id "ENSMUSG00000032294.18"; transcript_id "ENSMUST00000215623.2"; gene_type "protein_coding"; gene_name "Pkm"; transcript_type "protein_coding"; transcript_name "Pkm-206"; exon_number 4; exon_id "ENSMUSE00000218467.4"; level 2; protein_id "ENSMUSP00000150901.2"; transcript_support_level "3"; mgi_id "MGI:97591"; tag "alternative_5_UTR"; tag "mRNA_end_NF"; tag "cds_end_NF"; havana_gene "OTTMUSG00000063298.1"; havana_transcript "OTTMUST00000154189.1";
chr9	HAVANA	CDS	59573146	59573237	0	+	2	gene_id "ENSMUSG00000032294.18"; transcript_id "ENSMUST00000215623.2"; gene_type "protein_coding"; gene_name "Pkm"; transcript_type "protein_coding"; transcript_name "Pkm-206"; exon_number 4; exon_id "ENSMUSE00000218467.4"; level 2; protein_id "ENSMUSP00000150901.2"; transcript_support_level "3"; mgi_id "MGI:97591"; tag "alternative_5_UTR"; tag "mRNA_end_NF"; tag "cds_end_NF"; havana_gene "OTTMUSG00000063298.1"; havana_transcript "OTTMUST00000154189.1";
chr9	HAVANA	exon	59573146	59573237	0	+	.	gene_id "ENSMUSG00000032294.18"; transcript_id "ENSMUST00000215660.2"; gene_type "protein_coding"; gene_name "Pkm"; transcript_type "protein_coding"; transcript_name "Pkm-207"; exon_number 4; exon_id "ENSMUSE00000218467.4"; level 2; protein_id "ENSMUSP00000149206.2"; transcript_support_level "3"; mgi_id "MGI:97591"; tag "alternative_5_UTR"; tag "mRNA_end_NF"; tag "cds_end_NF"; havana_gene "OTTMUSG00000063298.1"; havana_transcript "OTTMUST00000154191.1";
chr9	HAVANA	CDS	59573146	59573237	0	+	2	gene_id "ENSMUSG00000032294.18"; transcript_id "ENSMUST00000215660.2"; gene_type "protein_coding"; gene_name "Pkm"; transcript_type "protein_coding"; transcript_name "Pkm-207"; exon_number 4; exon_id "ENSMUSE00000218467.4"; level 2; protein_id "ENSMUSP00000149206.2"; transcript_support_level "3"; mgi_id "MGI:97591"; tag "alternative_5_UTR"; tag "mRNA_end_NF"; tag "cds_end_NF"; havana_gene "OTTMUSG00000063298.1"; havana_transcript "OTTMUST00000154191.1";
chr9	HAVANA	exon	59573146	59573237	0	+	.	gene_id "ENSMUSG00000032294.18"; transcript_id "ENSMUST00000217353.2"; gene_type "protein_coding"; gene_name "Pkm"; transcript_type "protein_coding"; transcript_name "Pkm-211"; exon_number 3; exon_id "ENSMUSE00000218467.4"; level 2; protein_id "ENSMUSP00000149983.2"; transcript_support_level "3"; mgi_id "MGI:97591"; tag "alternative_5_UTR"; tag "mRNA_end_NF"; tag "cds_end_NF"; havana_gene "OTTMUSG00000063298.1"; havana_transcript "OTTMUST00000154192.1";
chr9	HAVANA	CDS	59573146	59573237	0	+	2	gene_id "ENSMUSG00000032294.18"; transcript_id "ENSMUST00000217353.2"; gene_type "protein_coding"; gene_name "Pkm"; transcript_type "protein_coding"; transcript_name "Pkm-211"; exon_number 3; exon_id "ENSMUSE00000218467.4"; level 2; protein_id "ENSMUSP00000149983.2"; transcript_support_level "3"; mgi_id "MGI:97591"; tag "alternative_5_UTR"; tag "mRNA_end_NF"; tag "cds_end_NF"; havana_gene "OTTMUSG00000063298.1"; havana_transcript "OTTMUST00000154192.1";
chr9	HAVANA	exon	59573146	59573237	0	+	.	gene_id "ENSMUSG00000032294.18"; transcript_id "ENSMUST00000217038.2"; gene_type "protein_coding"; gene_name "Pkm"; transcript_type "protein_coding"; transcript_name "Pkm-210"; exon_number 3; exon_id "ENSMUSE00000218467.4"; level 2; protein_id "ENSMUSP00000150509.2"; transcript_support_level "3"; mgi_id "MGI:97591"; tag "alternative_5_UTR"; tag "mRNA_end_NF"; tag "cds_end_NF"; havana_gene "OTTMUSG00000063298.1"; havana_transcript "OTTMUST00000154194.1";
chr9	HAVANA	CDS	59573146	59573237	0	+	2	gene_id "ENSMUSG00000032294.18"; transcript_id "ENSMUST00000217038.2"; gene_type "protein_coding"; gene_name "Pkm"; transcript_type "protein_coding"; transcript_name "Pkm-210"; exon_number 3; exon_id "ENSMUSE00000218467.4"; level 2; protein_id "ENSMUSP00000150509.2"; transcript_support_level "3"; mgi_id "MGI:97591"; tag "alternative_5_UTR"; tag "mRNA_end_NF"; tag "cds_end_NF"; havana_gene "OTTMUSG00000063298.1"; havana_transcript "OTTMUST00000154194.1";
chr9	HAVANA	exon	59573146	59573237	0	+	.	gene_id "ENSMUSG00000032294.18"; transcript_id "ENSMUST00000213930.2"; gene_type "protein_coding"; gene_name "Pkm"; transcript_type "protein_coding"; transcript_name "Pkm-204"; exon_number 3; exon_id "ENSMUSE00000218467.4"; level 2; protein_id "ENSMUSP00000150578.2"; transcript_support_level "3"; mgi_id "MGI:97591"; tag "alternative_5_UTR"; tag "mRNA_end_NF"; tag "cds_end_NF"; havana_gene "OTTMUSG00000063298.1"; havana_transcript "OTTMUST00000154195.1";
chr9	HAVANA	CDS	59573146	59573237	0	+	2	gene_id "ENSMUSG00000032294.18"; transcript_id "ENSMUST00000213930.2"; gene_type "protein_coding"; gene_name "Pkm"; transcript_type "protein_coding"; transcript_name "Pkm-204"; exon_number 3; exon_id "ENSMUSE00000218467.4"; level 2; protein_id "ENSMUSP00000150578.2"; transcript_support_level "3"; mgi_id "MGI:97591"; tag "alternative_5_UTR"; tag "mRNA_end_NF"; tag "cds_end_NF"; havana_gene "OTTMUSG00000063298.1"; havana_transcript "OTTMUST00000154195.1";
chr9	HAVANA	exon	59573146	59573237	0	+	.	gene_id "ENSMUSG00000032294.18"; transcript_id "ENSMUST00000216857.2"; gene_type "protein_coding"; gene_name "Pkm"; transcript_type "protein_coding"; transcript_name "Pkm-209"; exon_number 2; exon_id "ENSMUSE00000218467.4"; level 2; protein_id "ENSMUSP00000150188.2"; transcript_support_level "1"; mgi_id "MGI:97591"; tag "alternative_3_UTR"; tag "mRNA_end_NF"; tag "cds_end_NF"; havana_gene "OTTMUSG00000063298.1"; havana_transcript "OTTMUST00000154196.1";
chr9	HAVANA	CDS	59573146	59573237	0	+	2	gene_id "ENSMUSG00000032294.18"; transcript_id "ENSMUST00000216857.2"; gene_type "protein_coding"; gene_name "Pkm"; transcript_type "protein_coding"; transcript_name "Pkm-209"; exon_number 2; exon_id "ENSMUSE00000218467.4"; level 2; protein_id "ENSMUSP00000150188.2"; transcript_support_level "1"; mgi_id "MGI:97591"; tag "alternative_3_UTR"; tag "mRNA_end_NF"; tag "cds_end_NF"; havana_gene "OTTMUSG00000063298.1"; havana_transcript "OTTMUST00000154196.1";
chr9	ENSEMBL_gcm37	exon	59573146	59573237	0.77388332505611	+	.	gene_id "ENSMUSG00000032294.18"; transcript_id "ENSMUSG00000032294.18_tx_3"; exon_id "chr9_59573146_59573237_+"; exonnum "6"; txlen "2349";
chr9	ENSEMBL_gcm37	exon	59573146	59573237	0.77388332505611	+	.	gene_id "ENSMUSG00000032294.18"; transcript_id "ENSMUSG00000032294.18_tx_4"; exon_id "chr9_59573146_59573237_+"; exonnum "6"; txlen "2349";
chr9	HAVANA	exon	59575832	59575892	0	+	.	gene_id "ENSMUSG00000032294.18"; transcript_id "ENSMUST00000216857.2"; gene_type "protein_coding"; gene_name "Pkm"; transcript_type "protein_coding"; transcript_name "Pkm-209"; exon_number 3; exon_id "ENSMUSE00001401474.2"; level 2; protein_id "ENSMUSP00000150188.2"; transcript_support_level "1"; mgi_id "MGI:97591"; tag "alternative_3_UTR"; tag "mRNA_end_NF"; tag "cds_end_NF"; havana_gene "OTTMUSG00000063298.1"; havana_transcript "OTTMUST00000154196.1";
chr9	HAVANA	CDS	59575832	59575892	0	+	0	gene_id "ENSMUSG00000032294.18"; transcript_id "ENSMUST00000216857.2"; gene_type "protein_coding"; gene_name "Pkm"; transcript_type "protein_coding"; transcript_name "Pkm-209"; exon_number 3; exon_id "ENSMUSE00001401474.2"; level 2; protein_id "ENSMUSP00000150188.2"; transcript_support_level "1"; mgi_id "MGI:97591"; tag "alternative_3_UTR"; tag "mRNA_end_NF"; tag "cds_end_NF"; havana_gene "OTTMUSG00000063298.1"; havana_transcript "OTTMUST00000154196.1";
chr9	HAVANA	exon	59575832	59575963	0	+	.	gene_id "ENSMUSG00000032294.18"; transcript_id "ENSMUST00000034834.16"; gene_type "protein_coding"; gene_name "Pkm"; transcript_type "protein_coding"; transcript_name "Pkm-201"; exon_number 4; exon_id "ENSMUSE00000496291.3"; level 2; protein_id "ENSMUSP00000034834.10"; transcript_support_level "1"; mgi_id "MGI:97591"; tag "basic"; tag "Ensembl_canonical"; tag "GENCODE_Primary"; tag "appris_principal_3"; tag "CCDS"; ccdsid "CCDS40659.1"; havana_gene "OTTMUSG00000063298.1"; havana_transcript "OTTMUST00000154175.1";
chr9	HAVANA	CDS	59575832	59575963	0	+	0	gene_id "ENSMUSG00000032294.18"; transcript_id "ENSMUST00000034834.16"; gene_type "protein_coding"; gene_name "Pkm"; transcript_type "protein_coding"; transcript_name "Pkm-201"; exon_number 4; exon_id "ENSMUSE00000496291.3"; level 2; protein_id "ENSMUSP00000034834.10"; transcript_support_level "1"; mgi_id "MGI:97591"; tag "basic"; tag "Ensembl_canonical"; tag "GENCODE_Primary"; tag "appris_principal_3"; tag "CCDS"; ccdsid "CCDS40659.1"; havana_gene "OTTMUSG00000063298.1"; havana_transcript "OTTMUST00000154175.1";
chr9	HAVANA	exon	59575832	59575963	0	+	.	gene_id "ENSMUSG00000032294.18"; transcript_id "ENSMUST00000163694.4"; gene_type "protein_coding"; gene_name "Pkm"; transcript_type "protein_coding"; transcript_name "Pkm-202"; exon_number 4; exon_id "ENSMUSE00000496291.3"; level 2; protein_id "ENSMUSP00000128770.3"; transcript_support_level "5"; mgi_id "MGI:97591"; tag "basic"; tag "appris_alternative_1"; tag "CCDS"; ccdsid "CCDS57681.1"; havana_gene "OTTMUSG00000063298.1"; havana_transcript "OTTMUST00000154187.1";
chr9	HAVANA	CDS	59575832	59575963	0	+	0	gene_id "ENSMUSG00000032294.18"; transcript_id "ENSMUST00000163694.4"; gene_type "protein_coding"; gene_name "Pkm"; transcript_type "protein_coding"; transcript_name "Pkm-202"; exon_number 4; exon_id "ENSMUSE00000496291.3"; level 2; protein_id "ENSMUSP00000128770.3"; transcript_support_level "5"; mgi_id "MGI:97591"; tag "basic"; tag "appris_alternative_1"; tag "CCDS"; ccdsid "CCDS57681.1"; havana_gene "OTTMUSG00000063298.1"; havana_transcript "OTTMUST00000154187.1";
chr9	HAVANA	exon	59575832	59575963	0	+	.	gene_id "ENSMUSG00000032294.18"; transcript_id "ENSMUST00000214571.2"; gene_type "protein_coding"; gene_name "Pkm"; transcript_type "retained_intron"; transcript_name "Pkm-205"; exon_number 4; exon_id "ENSMUSE00001400840.2"; level 2; transcript_support_level "1"; mgi_id "MGI:97591"; havana_gene "OTTMUSG00000063298.1"; havana_transcript "OTTMUST00000154188.1";
chr9	HAVANA	exon	59575832	59575963	0	+	.	gene_id "ENSMUSG00000032294.18"; transcript_id "ENSMUST00000215623.2"; gene_type "protein_coding"; gene_name "Pkm"; transcript_type "protein_coding"; transcript_name "Pkm-206"; exon_number 5; exon_id "ENSMUSE00000496291.3"; level 2; protein_id "ENSMUSP00000150901.2"; transcript_support_level "3"; mgi_id "MGI:97591"; tag "alternative_5_UTR"; tag "mRNA_end_NF"; tag "cds_end_NF"; havana_gene "OTTMUSG00000063298.1"; havana_transcript "OTTMUST00000154189.1";
chr9	HAVANA	CDS	59575832	59575963	0	+	0	gene_id "ENSMUSG00000032294.18"; transcript_id "ENSMUST00000215623.2"; gene_type "protein_coding"; gene_name "Pkm"; transcript_type "protein_coding"; transcript_name "Pkm-206"; exon_number 5; exon_id "ENSMUSE00000496291.3"; level 2; protein_id "ENSMUSP00000150901.2"; transcript_support_level "3"; mgi_id "MGI:97591"; tag "alternative_5_UTR"; tag "mRNA_end_NF"; tag "cds_end_NF"; havana_gene "OTTMUSG00000063298.1"; havana_transcript "OTTMUST00000154189.1";
chr9	HAVANA	exon	59575832	59575963	0	+	.	gene_id "ENSMUSG00000032294.18"; transcript_id "ENSMUST00000215660.2"; gene_type "protein_coding"; gene_name "Pkm"; transcript_type "protein_coding"; transcript_name "Pkm-207"; exon_number 5; exon_id "ENSMUSE00000496291.3"; level 2; protein_id "ENSMUSP00000149206.2"; transcript_support_level "3"; mgi_id "MGI:97591"; tag "alternative_5_UTR"; tag "mRNA_end_NF"; tag "cds_end_NF"; havana_gene "OTTMUSG00000063298.1"; havana_transcript "OTTMUST00000154191.1";
chr9	HAVANA	CDS	59575832	59575963	0	+	0	gene_id "ENSMUSG00000032294.18"; transcript_id "ENSMUST00000215660.2"; gene_type "protein_coding"; gene_name "Pkm"; transcript_type "protein_coding"; transcript_name "Pkm-207"; exon_number 5; exon_id "ENSMUSE00000496291.3"; level 2; protein_id "ENSMUSP00000149206.2"; transcript_support_level "3"; mgi_id "MGI:97591"; tag "alternative_5_UTR"; tag "mRNA_end_NF"; tag "cds_end_NF"; havana_gene "OTTMUSG00000063298.1"; havana_transcript "OTTMUST00000154191.1";
chr9	HAVANA	exon	59575832	59575963	0	+	.	gene_id "ENSMUSG00000032294.18"; transcript_id "ENSMUST00000217353.2"; gene_type "protein_coding"; gene_name "Pkm"; transcript_type "protein_coding"; transcript_name "Pkm-211"; exon_number 4; exon_id "ENSMUSE00000496291.3"; level 2; protein_id "ENSMUSP00000149983.2"; transcript_support_level "3"; mgi_id "MGI:97591"; tag "alternative_5_UTR"; tag "mRNA_end_NF"; tag "cds_end_NF"; havana_gene "OTTMUSG00000063298.1"; havana_transcript "OTTMUST00000154192.1";
chr9	HAVANA	CDS	59575832	59575963	0	+	0	gene_id "ENSMUSG00000032294.18"; transcript_id "ENSMUST00000217353.2"; gene_type "protein_coding"; gene_name "Pkm"; transcript_type "protein_coding"; transcript_name "Pkm-211"; exon_number 4; exon_id "ENSMUSE00000496291.3"; level 2; protein_id "ENSMUSP00000149983.2"; transcript_support_level "3"; mgi_id "MGI:97591"; tag "alternative_5_UTR"; tag "mRNA_end_NF"; tag "cds_end_NF"; havana_gene "OTTMUSG00000063298.1"; havana_transcript "OTTMUST00000154192.1";
chr9	HAVANA	exon	59575832	59575963	0	+	.	gene_id "ENSMUSG00000032294.18"; transcript_id "ENSMUST00000217038.2"; gene_type "protein_coding"; gene_name "Pkm"; transcript_type "protein_coding"; transcript_name "Pkm-210"; exon_number 4; exon_id "ENSMUSE00000496291.3"; level 2; protein_id "ENSMUSP00000150509.2"; transcript_support_level "3"; mgi_id "MGI:97591"; tag "alternative_5_UTR"; tag "mRNA_end_NF"; tag "cds_end_NF"; havana_gene "OTTMUSG00000063298.1"; havana_transcript "OTTMUST00000154194.1";
chr9	HAVANA	CDS	59575832	59575963	0	+	0	gene_id "ENSMUSG00000032294.18"; transcript_id "ENSMUST00000217038.2"; gene_type "protein_coding"; gene_name "Pkm"; transcript_type "protein_coding"; transcript_name "Pkm-210"; exon_number 4; exon_id "ENSMUSE00000496291.3"; level 2; protein_id "ENSMUSP00000150509.2"; transcript_support_level "3"; mgi_id "MGI:97591"; tag "alternative_5_UTR"; tag "mRNA_end_NF"; tag "cds_end_NF"; havana_gene "OTTMUSG00000063298.1"; havana_transcript "OTTMUST00000154194.1";
chr9	HAVANA	exon	59575832	59575963	0	+	.	gene_id "ENSMUSG00000032294.18"; transcript_id "ENSMUST00000213930.2"; gene_type "protein_coding"; gene_name "Pkm"; transcript_type "protein_coding"; transcript_name "Pkm-204"; exon_number 4; exon_id "ENSMUSE00000496291.3"; level 2; protein_id "ENSMUSP00000150578.2"; transcript_support_level "3"; mgi_id "MGI:97591"; tag "alternative_5_UTR"; tag "mRNA_end_NF"; tag "cds_end_NF"; havana_gene "OTTMUSG00000063298.1"; havana_transcript "OTTMUST00000154195.1";
chr9	HAVANA	CDS	59575832	59575963	0	+	0	gene_id "ENSMUSG00000032294.18"; transcript_id "ENSMUST00000213930.2"; gene_type "protein_coding"; gene_name "Pkm"; transcript_type "protein_coding"; transcript_name "Pkm-204"; exon_number 4; exon_id "ENSMUSE00000496291.3"; level 2; protein_id "ENSMUSP00000150578.2"; transcript_support_level "3"; mgi_id "MGI:97591"; tag "alternative_5_UTR"; tag "mRNA_end_NF"; tag "cds_end_NF"; havana_gene "OTTMUSG00000063298.1"; havana_transcript "OTTMUST00000154195.1";
chr9	ENSEMBL_gcm37	exon	59575832	59575963	0.77388332505611	+	.	gene_id "ENSMUSG00000032294.18"; transcript_id "ENSMUSG00000032294.18_tx_3"; exon_id "chr9_59575832_59575963_+"; exonnum "7"; txlen "2349";
chr9	ENSEMBL_gcm37	exon	59575832	59575963	0.77388332505611	+	.	gene_id "ENSMUSG00000032294.18"; transcript_id "ENSMUSG00000032294.18_tx_4"; exon_id "chr9_59575832_59575963_+"; exonnum "7"; txlen "2349";
chr9	HAVANA	exon	59576196	59576284	0	+	.	gene_id "ENSMUSG00000032294.18"; transcript_id "ENSMUST00000215623.2"; gene_type "protein_coding"; gene_name "Pkm"; transcript_type "protein_coding"; transcript_name "Pkm-206"; exon_number 6; exon_id "ENSMUSE00001402736.2"; level 2; protein_id "ENSMUSP00000150901.2"; transcript_support_level "3"; mgi_id "MGI:97591"; tag "alternative_5_UTR"; tag "mRNA_end_NF"; tag "cds_end_NF"; havana_gene "OTTMUSG00000063298.1"; havana_transcript "OTTMUST00000154189.1";
chr9	HAVANA	CDS	59576196	59576284	0	+	0	gene_id "ENSMUSG00000032294.18"; transcript_id "ENSMUST00000215623.2"; gene_type "protein_coding"; gene_name "Pkm"; transcript_type "protein_coding"; transcript_name "Pkm-206"; exon_number 6; exon_id "ENSMUSE00001402736.2"; level 2; protein_id "ENSMUSP00000150901.2"; transcript_support_level "3"; mgi_id "MGI:97591"; tag "alternative_5_UTR"; tag "mRNA_end_NF"; tag "cds_end_NF"; havana_gene "OTTMUSG00000063298.1"; havana_transcript "OTTMUST00000154189.1";
chr9	HAVANA	exon	59576196	59576346	0	+	.	gene_id "ENSMUSG00000032294.18"; transcript_id "ENSMUST00000217353.2"; gene_type "protein_coding"; gene_name "Pkm"; transcript_type "protein_coding"; transcript_name "Pkm-211"; exon_number 5; exon_id "ENSMUSE00001400534.2"; level 2; protein_id "ENSMUSP00000149983.2"; transcript_support_level "3"; mgi_id "MGI:97591"; tag "alternative_5_UTR"; tag "mRNA_end_NF"; tag "cds_end_NF"; havana_gene "OTTMUSG00000063298.1"; havana_transcript "OTTMUST00000154192.1";
chr9	HAVANA	CDS	59576196	59576346	0	+	0	gene_id "ENSMUSG00000032294.18"; transcript_id "ENSMUST00000217353.2"; gene_type "protein_coding"; gene_name "Pkm"; transcript_type "protein_coding"; transcript_name "Pkm-211"; exon_number 5; exon_id "ENSMUSE00001400534.2"; level 2; protein_id "ENSMUSP00000149983.2"; transcript_support_level "3"; mgi_id "MGI:97591"; tag "alternative_5_UTR"; tag "mRNA_end_NF"; tag "cds_end_NF"; havana_gene "OTTMUSG00000063298.1"; havana_transcript "OTTMUST00000154192.1";
chr9	HAVANA	exon	59576196	59576371	0	+	.	gene_id "ENSMUSG00000032294.18"; transcript_id "ENSMUST00000217038.2"; gene_type "protein_coding"; gene_name "Pkm"; transcript_type "protein_coding"; transcript_name "Pkm-210"; exon_number 5; exon_id "ENSMUSE00001404808.2"; level 2; protein_id "ENSMUSP00000150509.2"; transcript_support_level "3"; mgi_id "MGI:97591"; tag "alternative_5_UTR"; tag "mRNA_end_NF"; tag "cds_end_NF"; havana_gene "OTTMUSG00000063298.1"; havana_transcript "OTTMUST00000154194.1";
chr9	HAVANA	CDS	59576196	59576371	0	+	0	gene_id "ENSMUSG00000032294.18"; transcript_id "ENSMUST00000217038.2"; gene_type "protein_coding"; gene_name "Pkm"; transcript_type "protein_coding"; transcript_name "Pkm-210"; exon_number 5; exon_id "ENSMUSE00001404808.2"; level 2; protein_id "ENSMUSP00000150509.2"; transcript_support_level "3"; mgi_id "MGI:97591"; tag "alternative_5_UTR"; tag "mRNA_end_NF"; tag "cds_end_NF"; havana_gene "OTTMUSG00000063298.1"; havana_transcript "OTTMUST00000154194.1";
chr9	HAVANA	exon	59576196	59576378	0	+	.	gene_id "ENSMUSG00000032294.18"; transcript_id "ENSMUST00000215660.2"; gene_type "protein_coding"; gene_name "Pkm"; transcript_type "protein_coding"; transcript_name "Pkm-207"; exon_number 6; exon_id "ENSMUSE00001401199.2"; level 2; protein_id "ENSMUSP00000149206.2"; transcript_support_level "3"; mgi_id "MGI:97591"; tag "alternative_5_UTR"; tag "mRNA_end_NF"; tag "cds_end_NF"; havana_gene "OTTMUSG00000063298.1"; havana_transcript "OTTMUST00000154191.1";
chr9	HAVANA	CDS	59576196	59576378	0	+	0	gene_id "ENSMUSG00000032294.18"; transcript_id "ENSMUST00000215660.2"; gene_type "protein_coding"; gene_name "Pkm"; transcript_type "protein_coding"; transcript_name "Pkm-207"; exon_number 6; exon_id "ENSMUSE00001401199.2"; level 2; protein_id "ENSMUSP00000149206.2"; transcript_support_level "3"; mgi_id "MGI:97591"; tag "alternative_5_UTR"; tag "mRNA_end_NF"; tag "cds_end_NF"; havana_gene "OTTMUSG00000063298.1"; havana_transcript "OTTMUST00000154191.1";
chr9	HAVANA	exon	59576196	59576382	0	+	.	gene_id "ENSMUSG00000032294.18"; transcript_id "ENSMUST00000034834.16"; gene_type "protein_coding"; gene_name "Pkm"; transcript_type "protein_coding"; transcript_name "Pkm-201"; exon_number 5; exon_id "ENSMUSE00000218464.4"; level 2; protein_id "ENSMUSP00000034834.10"; transcript_support_level "1"; mgi_id "MGI:97591"; tag "basic"; tag "Ensembl_canonical"; tag "GENCODE_Primary"; tag "appris_principal_3"; tag "CCDS"; ccdsid "CCDS40659.1"; havana_gene "OTTMUSG00000063298.1"; havana_transcript "OTTMUST00000154175.1";
chr9	HAVANA	CDS	59576196	59576382	0	+	0	gene_id "ENSMUSG00000032294.18"; transcript_id "ENSMUST00000034834.16"; gene_type "protein_coding"; gene_name "Pkm"; transcript_type "protein_coding"; transcript_name "Pkm-201"; exon_number 5; exon_id "ENSMUSE00000218464.4"; level 2; protein_id "ENSMUSP00000034834.10"; transcript_support_level "1"; mgi_id "MGI:97591"; tag "basic"; tag "Ensembl_canonical"; tag "GENCODE_Primary"; tag "appris_principal_3"; tag "CCDS"; ccdsid "CCDS40659.1"; havana_gene "OTTMUSG00000063298.1"; havana_transcript "OTTMUST00000154175.1";
chr9	HAVANA	exon	59576196	59576382	0	+	.	gene_id "ENSMUSG00000032294.18"; transcript_id "ENSMUST00000163694.4"; gene_type "protein_coding"; gene_name "Pkm"; transcript_type "protein_coding"; transcript_name "Pkm-202"; exon_number 5; exon_id "ENSMUSE00000218464.4"; level 2; protein_id "ENSMUSP00000128770.3"; transcript_support_level "5"; mgi_id "MGI:97591"; tag "basic"; tag "appris_alternative_1"; tag "CCDS"; ccdsid "CCDS57681.1"; havana_gene "OTTMUSG00000063298.1"; havana_transcript "OTTMUST00000154187.1";
chr9	HAVANA	CDS	59576196	59576382	0	+	0	gene_id "ENSMUSG00000032294.18"; transcript_id "ENSMUST00000163694.4"; gene_type "protein_coding"; gene_name "Pkm"; transcript_type "protein_coding"; transcript_name "Pkm-202"; exon_number 5; exon_id "ENSMUSE00000218464.4"; level 2; protein_id "ENSMUSP00000128770.3"; transcript_support_level "5"; mgi_id "MGI:97591"; tag "basic"; tag "appris_alternative_1"; tag "CCDS"; ccdsid "CCDS57681.1"; havana_gene "OTTMUSG00000063298.1"; havana_transcript "OTTMUST00000154187.1";
chr9	HAVANA	exon	59576196	59576382	0	+	.	gene_id "ENSMUSG00000032294.18"; transcript_id "ENSMUST00000214571.2"; gene_type "protein_coding"; gene_name "Pkm"; transcript_type "retained_intron"; transcript_name "Pkm-205"; exon_number 5; exon_id "ENSMUSE00001403684.2"; level 2; transcript_support_level "1"; mgi_id "MGI:97591"; havana_gene "OTTMUSG00000063298.1"; havana_transcript "OTTMUST00000154188.1";
chr9	HAVANA	exon	59576196	59576382	0	+	.	gene_id "ENSMUSG00000032294.18"; transcript_id "ENSMUST00000213930.2"; gene_type "protein_coding"; gene_name "Pkm"; transcript_type "protein_coding"; transcript_name "Pkm-204"; exon_number 5; exon_id "ENSMUSE00000218464.4"; level 2; protein_id "ENSMUSP00000150578.2"; transcript_support_level "3"; mgi_id "MGI:97591"; tag "alternative_5_UTR"; tag "mRNA_end_NF"; tag "cds_end_NF"; havana_gene "OTTMUSG00000063298.1"; havana_transcript "OTTMUST00000154195.1";
chr9	HAVANA	CDS	59576196	59576382	0	+	0	gene_id "ENSMUSG00000032294.18"; transcript_id "ENSMUST00000213930.2"; gene_type "protein_coding"; gene_name "Pkm"; transcript_type "protein_coding"; transcript_name "Pkm-204"; exon_number 5; exon_id "ENSMUSE00000218464.4"; level 2; protein_id "ENSMUSP00000150578.2"; transcript_support_level "3"; mgi_id "MGI:97591"; tag "alternative_5_UTR"; tag "mRNA_end_NF"; tag "cds_end_NF"; havana_gene "OTTMUSG00000063298.1"; havana_transcript "OTTMUST00000154195.1";
chr9	ENSEMBL_gcm37	exon	59576196	59576382	0.77388332505611	+	.	gene_id "ENSMUSG00000032294.18"; transcript_id "ENSMUSG00000032294.18_tx_3"; exon_id "chr9_59576196_59576382_+"; exonnum "8"; txlen "2349";
chr9	ENSEMBL_gcm37	exon	59576196	59576382	0.77388332505611	+	.	gene_id "ENSMUSG00000032294.18"; transcript_id "ENSMUSG00000032294.18_tx_4"; exon_id "chr9_59576196_59576382_+"; exonnum "8"; txlen "2349";
chr9	HAVANA	exon	59577750	59577881	0	+	.	gene_id "ENSMUSG00000032294.18"; transcript_id "ENSMUST00000213930.2"; gene_type "protein_coding"; gene_name "Pkm"; transcript_type "protein_coding"; transcript_name "Pkm-204"; exon_number 6; exon_id "ENSMUSE00001400638.2"; level 2; protein_id "ENSMUSP00000150578.2"; transcript_support_level "3"; mgi_id "MGI:97591"; tag "alternative_5_UTR"; tag "mRNA_end_NF"; tag "cds_end_NF"; havana_gene "OTTMUSG00000063298.1"; havana_transcript "OTTMUST00000154195.1";
chr9	HAVANA	CDS	59577750	59577881	0	+	2	gene_id "ENSMUSG00000032294.18"; transcript_id "ENSMUST00000213930.2"; gene_type "protein_coding"; gene_name "Pkm"; transcript_type "protein_coding"; transcript_name "Pkm-204"; exon_number 6; exon_id "ENSMUSE00001400638.2"; level 2; protein_id "ENSMUSP00000150578.2"; transcript_support_level "3"; mgi_id "MGI:97591"; tag "alternative_5_UTR"; tag "mRNA_end_NF"; tag "cds_end_NF"; havana_gene "OTTMUSG00000063298.1"; havana_transcript "OTTMUST00000154195.1";
chr9	HAVANA	exon	59577750	59578020	0	+	.	gene_id "ENSMUSG00000032294.18"; transcript_id "ENSMUST00000034834.16"; gene_type "protein_coding"; gene_name "Pkm"; transcript_type "protein_coding"; transcript_name "Pkm-201"; exon_number 6; exon_id "ENSMUSE00000218447.4"; level 2; protein_id "ENSMUSP00000034834.10"; transcript_support_level "1"; mgi_id "MGI:97591"; tag "basic"; tag "Ensembl_canonical"; tag "GENCODE_Primary"; tag "appris_principal_3"; tag "CCDS"; ccdsid "CCDS40659.1"; havana_gene "OTTMUSG00000063298.1"; havana_transcript "OTTMUST00000154175.1";
chr9	HAVANA	CDS	59577750	59578020	0	+	2	gene_id "ENSMUSG00000032294.18"; transcript_id "ENSMUST00000034834.16"; gene_type "protein_coding"; gene_name "Pkm"; transcript_type "protein_coding"; transcript_name "Pkm-201"; exon_number 6; exon_id "ENSMUSE00000218447.4"; level 2; protein_id "ENSMUSP00000034834.10"; transcript_support_level "1"; mgi_id "MGI:97591"; tag "basic"; tag "Ensembl_canonical"; tag "GENCODE_Primary"; tag "appris_principal_3"; tag "CCDS"; ccdsid "CCDS40659.1"; havana_gene "OTTMUSG00000063298.1"; havana_transcript "OTTMUST00000154175.1";
chr9	HAVANA	exon	59577750	59578020	0	+	.	gene_id "ENSMUSG00000032294.18"; transcript_id "ENSMUST00000163694.4"; gene_type "protein_coding"; gene_name "Pkm"; transcript_type "protein_coding"; transcript_name "Pkm-202"; exon_number 6; exon_id "ENSMUSE00000218447.4"; level 2; protein_id "ENSMUSP00000128770.3"; transcript_support_level "5"; mgi_id "MGI:97591"; tag "basic"; tag "appris_alternative_1"; tag "CCDS"; ccdsid "CCDS57681.1"; havana_gene "OTTMUSG00000063298.1"; havana_transcript "OTTMUST00000154187.1";
chr9	HAVANA	CDS	59577750	59578020	0	+	2	gene_id "ENSMUSG00000032294.18"; transcript_id "ENSMUST00000163694.4"; gene_type "protein_coding"; gene_name "Pkm"; transcript_type "protein_coding"; transcript_name "Pkm-202"; exon_number 6; exon_id "ENSMUSE00000218447.4"; level 2; protein_id "ENSMUSP00000128770.3"; transcript_support_level "5"; mgi_id "MGI:97591"; tag "basic"; tag "appris_alternative_1"; tag "CCDS"; ccdsid "CCDS57681.1"; havana_gene "OTTMUSG00000063298.1"; havana_transcript "OTTMUST00000154187.1";
chr9	HAVANA	exon	59577750	59578020	0	+	.	gene_id "ENSMUSG00000032294.18"; transcript_id "ENSMUST00000214571.2"; gene_type "protein_coding"; gene_name "Pkm"; transcript_type "retained_intron"; transcript_name "Pkm-205"; exon_number 6; exon_id "ENSMUSE00001400393.2"; level 2; transcript_support_level "1"; mgi_id "MGI:97591"; havana_gene "OTTMUSG00000063298.1"; havana_transcript "OTTMUST00000154188.1";
chr9	ENSEMBL_gcm37	exon	59577750	59578020	0.77388332505611	+	.	gene_id "ENSMUSG00000032294.18"; transcript_id "ENSMUSG00000032294.18_tx_3"; exon_id "chr9_59577750_59578020_+"; exonnum "9"; txlen "2349";
chr9	ENSEMBL_gcm37	exon	59577750	59578020	0.77388332505611	+	.	gene_id "ENSMUSG00000032294.18"; transcript_id "ENSMUSG00000032294.18_tx_4"; exon_id "chr9_59577750_59578020_+"; exonnum "9"; txlen "2349";
chr9	HAVANA	exon	59578858	59579008	0	+	.	gene_id "ENSMUSG00000032294.18"; transcript_id "ENSMUST00000034834.16"; gene_type "protein_coding"; gene_name "Pkm"; transcript_type "protein_coding"; transcript_name "Pkm-201"; exon_number 7; exon_id "ENSMUSE00000218451.5"; level 2; protein_id "ENSMUSP00000034834.10"; transcript_support_level "1"; mgi_id "MGI:97591"; tag "basic"; tag "Ensembl_canonical"; tag "GENCODE_Primary"; tag "appris_principal_3"; tag "CCDS"; ccdsid "CCDS40659.1"; havana_gene "OTTMUSG00000063298.1"; havana_transcript "OTTMUST00000154175.1";
chr9	HAVANA	CDS	59578858	59579008	0	+	1	gene_id "ENSMUSG00000032294.18"; transcript_id "ENSMUST00000034834.16"; gene_type "protein_coding"; gene_name "Pkm"; transcript_type "protein_coding"; transcript_name "Pkm-201"; exon_number 7; exon_id "ENSMUSE00000218451.5"; level 2; protein_id "ENSMUSP00000034834.10"; transcript_support_level "1"; mgi_id "MGI:97591"; tag "basic"; tag "Ensembl_canonical"; tag "GENCODE_Primary"; tag "appris_principal_3"; tag "CCDS"; ccdsid "CCDS40659.1"; havana_gene "OTTMUSG00000063298.1"; havana_transcript "OTTMUST00000154175.1";
chr9	HAVANA	exon	59578858	59579008	0	+	.	gene_id "ENSMUSG00000032294.18"; transcript_id "ENSMUST00000163694.4"; gene_type "protein_coding"; gene_name "Pkm"; transcript_type "protein_coding"; transcript_name "Pkm-202"; exon_number 7; exon_id "ENSMUSE00000218451.5"; level 2; protein_id "ENSMUSP00000128770.3"; transcript_support_level "5"; mgi_id "MGI:97591"; tag "basic"; tag "appris_alternative_1"; tag "CCDS"; ccdsid "CCDS57681.1"; havana_gene "OTTMUSG00000063298.1"; havana_transcript "OTTMUST00000154187.1";
chr9	HAVANA	CDS	59578858	59579008	0	+	1	gene_id "ENSMUSG00000032294.18"; transcript_id "ENSMUST00000163694.4"; gene_type "protein_coding"; gene_name "Pkm"; transcript_type "protein_coding"; transcript_name "Pkm-202"; exon_number 7; exon_id "ENSMUSE00000218451.5"; level 2; protein_id "ENSMUSP00000128770.3"; transcript_support_level "5"; mgi_id "MGI:97591"; tag "basic"; tag "appris_alternative_1"; tag "CCDS"; ccdsid "CCDS57681.1"; havana_gene "OTTMUSG00000063298.1"; havana_transcript "OTTMUST00000154187.1";
chr9	HAVANA	exon	59578858	59579008	0	+	.	gene_id "ENSMUSG00000032294.18"; transcript_id "ENSMUST00000214571.2"; gene_type "protein_coding"; gene_name "Pkm"; transcript_type "retained_intron"; transcript_name "Pkm-205"; exon_number 7; exon_id "ENSMUSE00001398311.2"; level 2; transcript_support_level "1"; mgi_id "MGI:97591"; havana_gene "OTTMUSG00000063298.1"; havana_transcript "OTTMUST00000154188.1";
chr9	ENSEMBL_gcm37	exon	59578858	59579008	0.77388332505611	+	.	gene_id "ENSMUSG00000032294.18"; transcript_id "ENSMUSG00000032294.18_tx_3"; exon_id "chr9_59578858_59579008_+"; exonnum "10"; txlen "2349";
chr9	ENSEMBL_gcm37	exon	59578858	59579008	0.77388332505611	+	.	gene_id "ENSMUSG00000032294.18"; transcript_id "ENSMUSG00000032294.18_tx_4"; exon_id "chr9_59578858_59579008_+"; exonnum "10"; txlen "2349";
chr9	HAVANA	exon	59578869	59579008	0	+	.	gene_id "ENSMUSG00000032294.18"; transcript_id "ENSMUST00000213220.2"; gene_type "protein_coding"; gene_name "Pkm"; transcript_type "retained_intron"; transcript_name "Pkm-203"; exon_number 1; exon_id "ENSMUSE00001402224.2"; level 2; transcript_support_level "2"; mgi_id "MGI:97591"; tag "mRNA_end_NF"; havana_gene "OTTMUSG00000063298.1"; havana_transcript "OTTMUST00000154197.1";
chr9	HAVANA	transcript	59578869	59582765	0	+	.	gene_id "ENSMUSG00000032294.18"; transcript_id "ENSMUST00000213220.2"; gene_type "protein_coding"; gene_name "Pkm"; transcript_type "retained_intron"; transcript_name "Pkm-203"; level 2; transcript_support_level "2"; mgi_id "MGI:97591"; tag "mRNA_end_NF"; havana_gene "OTTMUSG00000063298.1"; havana_transcript "OTTMUST00000154197.1";
chr9	HAVANA	exon	59579204	59579356	0	+	.	gene_id "ENSMUSG00000032294.18"; transcript_id "ENSMUST00000034834.16"; gene_type "protein_coding"; gene_name "Pkm"; transcript_type "protein_coding"; transcript_name "Pkm-201"; exon_number 8; exon_id "ENSMUSE00000519629.3"; level 2; protein_id "ENSMUSP00000034834.10"; transcript_support_level "1"; mgi_id "MGI:97591"; tag "basic"; tag "Ensembl_canonical"; tag "GENCODE_Primary"; tag "appris_principal_3"; tag "CCDS"; ccdsid "CCDS40659.1"; havana_gene "OTTMUSG00000063298.1"; havana_transcript "OTTMUST00000154175.1";
chr9	HAVANA	CDS	59579204	59579356	0	+	0	gene_id "ENSMUSG00000032294.18"; transcript_id "ENSMUST00000034834.16"; gene_type "protein_coding"; gene_name "Pkm"; transcript_type "protein_coding"; transcript_name "Pkm-201"; exon_number 8; exon_id "ENSMUSE00000519629.3"; level 2; protein_id "ENSMUSP00000034834.10"; transcript_support_level "1"; mgi_id "MGI:97591"; tag "basic"; tag "Ensembl_canonical"; tag "GENCODE_Primary"; tag "appris_principal_3"; tag "CCDS"; ccdsid "CCDS40659.1"; havana_gene "OTTMUSG00000063298.1"; havana_transcript "OTTMUST00000154175.1";
chr9	HAVANA	exon	59579204	59579356	0	+	.	gene_id "ENSMUSG00000032294.18"; transcript_id "ENSMUST00000163694.4"; gene_type "protein_coding"; gene_name "Pkm"; transcript_type "protein_coding"; transcript_name "Pkm-202"; exon_number 8; exon_id "ENSMUSE00000519629.3"; level 2; protein_id "ENSMUSP00000128770.3"; transcript_support_level "5"; mgi_id "MGI:97591"; tag "basic"; tag "appris_alternative_1"; tag "CCDS"; ccdsid "CCDS57681.1"; havana_gene "OTTMUSG00000063298.1"; havana_transcript "OTTMUST00000154187.1";
chr9	HAVANA	CDS	59579204	59579356	0	+	0	gene_id "ENSMUSG00000032294.18"; transcript_id "ENSMUST00000163694.4"; gene_type "protein_coding"; gene_name "Pkm"; transcript_type "protein_coding"; transcript_name "Pkm-202"; exon_number 8; exon_id "ENSMUSE00000519629.3"; level 2; protein_id "ENSMUSP00000128770.3"; transcript_support_level "5"; mgi_id "MGI:97591"; tag "basic"; tag "appris_alternative_1"; tag "CCDS"; ccdsid "CCDS57681.1"; havana_gene "OTTMUSG00000063298.1"; havana_transcript "OTTMUST00000154187.1";
chr9	HAVANA	exon	59579204	59579356	0	+	.	gene_id "ENSMUSG00000032294.18"; transcript_id "ENSMUST00000213220.2"; gene_type "protein_coding"; gene_name "Pkm"; transcript_type "retained_intron"; transcript_name "Pkm-203"; exon_number 2; exon_id "ENSMUSE00001397575.2"; level 2; transcript_support_level "2"; mgi_id "MGI:97591"; tag "mRNA_end_NF"; havana_gene "OTTMUSG00000063298.1"; havana_transcript "OTTMUST00000154197.1";
chr9	ENSEMBL_gcm37	exon	59579204	59579356	0.77388332505611	+	.	gene_id "ENSMUSG00000032294.18"; transcript_id "ENSMUSG00000032294.18_tx_3"; exon_id "chr9_59579204_59579356_+"; exonnum "11"; txlen "2349";
chr9	ENSEMBL_gcm37	exon	59579204	59579356	0.77388332505611	+	.	gene_id "ENSMUSG00000032294.18"; transcript_id "ENSMUSG00000032294.18_tx_4"; exon_id "chr9_59579204_59579356_+"; exonnum "11"; txlen "2349";
chr9	HAVANA	exon	59579204	59580242	0	+	.	gene_id "ENSMUSG00000032294.18"; transcript_id "ENSMUST00000214571.2"; gene_type "protein_coding"; gene_name "Pkm"; transcript_type "retained_intron"; transcript_name "Pkm-205"; exon_number 8; exon_id "ENSMUSE00001395065.2"; level 2; transcript_support_level "1"; mgi_id "MGI:97591"; havana_gene "OTTMUSG00000063298.1"; havana_transcript "OTTMUST00000154188.1";
chr9	HAVANA	gene	59580097	59583983	0	+	.	gene_id "ENSMUSG00000111394.2"; gene_type "TEC"; gene_name "Gm49759"; level 2; mgi_id "MGI:6215263"; havana_gene "OTTMUSG00000063302.1";
chr9	HAVANA	transcript	59580097	59583983	0	+	.	gene_id "ENSMUSG00000111394.2"; transcript_id "ENSMUST00000214037.2"; gene_type "TEC"; gene_name "Gm49759"; transcript_type "TEC"; transcript_name "Gm49759-201"; level 2; transcript_support_level "NA"; mgi_id "MGI:6215263"; tag "basic"; tag "Ensembl_canonical"; tag "GENCODE_Primary"; havana_gene "OTTMUSG00000063302.1"; havana_transcript "OTTMUST00000154198.1";
chr9	HAVANA	exon	59580097	59583983	0	+	.	gene_id "ENSMUSG00000111394.2"; transcript_id "ENSMUST00000214037.2"; gene_type "TEC"; gene_name "Gm49759"; transcript_type "TEC"; transcript_name "Gm49759-201"; exon_number 1; exon_id "ENSMUSE00001400285.2"; level 2; transcript_support_level "NA"; mgi_id "MGI:6215263"; tag "basic"; tag "Ensembl_canonical"; tag "GENCODE_Primary"; havana_gene "OTTMUSG00000063302.1"; havana_transcript "OTTMUST00000154198.1";
chr9	HAVANA	exon	59582312	59582478	0	+	.	gene_id "ENSMUSG00000032294.18"; transcript_id "ENSMUST00000163694.4"; gene_type "protein_coding"; gene_name "Pkm"; transcript_type "protein_coding"; transcript_name "Pkm-202"; exon_number 9; exon_id "ENSMUSE00000900077.2"; level 2; protein_id "ENSMUSP00000128770.3"; transcript_support_level "5"; mgi_id "MGI:97591"; tag "basic"; tag "appris_alternative_1"; tag "CCDS"; ccdsid "CCDS57681.1"; havana_gene "OTTMUSG00000063298.1"; havana_transcript "OTTMUST00000154187.1";
chr9	HAVANA	CDS	59582312	59582478	0	+	0	gene_id "ENSMUSG00000032294.18"; transcript_id "ENSMUST00000163694.4"; gene_type "protein_coding"; gene_name "Pkm"; transcript_type "protein_coding"; transcript_name "Pkm-202"; exon_number 9; exon_id "ENSMUSE00000900077.2"; level 2; protein_id "ENSMUSP00000128770.3"; transcript_support_level "5"; mgi_id "MGI:97591"; tag "basic"; tag "appris_alternative_1"; tag "CCDS"; ccdsid "CCDS57681.1"; havana_gene "OTTMUSG00000063298.1"; havana_transcript "OTTMUST00000154187.1";
chr9	ENSEMBL_gcm37	exon	59582312	59582478	0.77388332505611	+	.	gene_id "ENSMUSG00000032294.18"; transcript_id "ENSMUSG00000032294.18_tx_4"; exon_id "chr9_59582312_59582478_+"; exonnum "12"; txlen "2349";
chr9	HAVANA	exon	59582312	59582765	0	+	.	gene_id "ENSMUSG00000032294.18"; transcript_id "ENSMUST00000213220.2"; gene_type "protein_coding"; gene_name "Pkm"; transcript_type "retained_intron"; transcript_name "Pkm-203"; exon_number 3; exon_id "ENSMUSE00001399463.2"; level 2; transcript_support_level "2"; mgi_id "MGI:97591"; tag "mRNA_end_NF"; havana_gene "OTTMUSG00000063298.1"; havana_transcript "OTTMUST00000154197.1";
chr9	HAVANA	exon	59582851	59583017	0	+	.	gene_id "ENSMUSG00000032294.18"; transcript_id "ENSMUST00000034834.16"; gene_type "protein_coding"; gene_name "Pkm"; transcript_type "protein_coding"; transcript_name "Pkm-201"; exon_number 9; exon_id "ENSMUSE00000533471.2"; level 2; protein_id "ENSMUSP00000034834.10"; transcript_support_level "1"; mgi_id "MGI:97591"; tag "basic"; tag "Ensembl_canonical"; tag "GENCODE_Primary"; tag "appris_principal_3"; tag "CCDS"; ccdsid "CCDS40659.1"; havana_gene "OTTMUSG00000063298.1"; havana_transcript "OTTMUST00000154175.1";
chr9	HAVANA	CDS	59582851	59583017	0	+	0	gene_id "ENSMUSG00000032294.18"; transcript_id "ENSMUST00000034834.16"; gene_type "protein_coding"; gene_name "Pkm"; transcript_type "protein_coding"; transcript_name "Pkm-201"; exon_number 9; exon_id "ENSMUSE00000533471.2"; level 2; protein_id "ENSMUSP00000034834.10"; transcript_support_level "1"; mgi_id "MGI:97591"; tag "basic"; tag "Ensembl_canonical"; tag "GENCODE_Primary"; tag "appris_principal_3"; tag "CCDS"; ccdsid "CCDS40659.1"; havana_gene "OTTMUSG00000063298.1"; havana_transcript "OTTMUST00000154175.1";
chr9	ENSEMBL_gcm37	exon	59582851	59583017	0.77388332505611	+	.	gene_id "ENSMUSG00000032294.18"; transcript_id "ENSMUSG00000032294.18_tx_3"; exon_id "chr9_59582851_59583017_+"; exonnum "12"; txlen "2349";
chr9	HAVANA	exon	59585327	59585508	0	+	.	gene_id "ENSMUSG00000032294.18"; transcript_id "ENSMUST00000034834.16"; gene_type "protein_coding"; gene_name "Pkm"; transcript_type "protein_coding"; transcript_name "Pkm-201"; exon_number 10; exon_id "ENSMUSE00000218458.4"; level 2; protein_id "ENSMUSP00000034834.10"; transcript_support_level "1"; mgi_id "MGI:97591"; tag "basic"; tag "Ensembl_canonical"; tag "GENCODE_Primary"; tag "appris_principal_3"; tag "CCDS"; ccdsid "CCDS40659.1"; havana_gene "OTTMUSG00000063298.1"; havana_transcript "OTTMUST00000154175.1";
chr9	HAVANA	CDS	59585327	59585508	0	+	1	gene_id "ENSMUSG00000032294.18"; transcript_id "ENSMUST00000034834.16"; gene_type "protein_coding"; gene_name "Pkm"; transcript_type "protein_coding"; transcript_name "Pkm-201"; exon_number 10; exon_id "ENSMUSE00000218458.4"; level 2; protein_id "ENSMUSP00000034834.10"; transcript_support_level "1"; mgi_id "MGI:97591"; tag "basic"; tag "Ensembl_canonical"; tag "GENCODE_Primary"; tag "appris_principal_3"; tag "CCDS"; ccdsid "CCDS40659.1"; havana_gene "OTTMUSG00000063298.1"; havana_transcript "OTTMUST00000154175.1";
chr9	HAVANA	exon	59585327	59585508	0	+	.	gene_id "ENSMUSG00000032294.18"; transcript_id "ENSMUST00000163694.4"; gene_type "protein_coding"; gene_name "Pkm"; transcript_type "protein_coding"; transcript_name "Pkm-202"; exon_number 10; exon_id "ENSMUSE00000218458.4"; level 2; protein_id "ENSMUSP00000128770.3"; transcript_support_level "5"; mgi_id "MGI:97591"; tag "basic"; tag "appris_alternative_1"; tag "CCDS"; ccdsid "CCDS57681.1"; havana_gene "OTTMUSG00000063298.1"; havana_transcript "OTTMUST00000154187.1";
chr9	HAVANA	CDS	59585327	59585508	0	+	1	gene_id "ENSMUSG00000032294.18"; transcript_id "ENSMUST00000163694.4"; gene_type "protein_coding"; gene_name "Pkm"; transcript_type "protein_coding"; transcript_name "Pkm-202"; exon_number 10; exon_id "ENSMUSE00000218458.4"; level 2; protein_id "ENSMUSP00000128770.3"; transcript_support_level "5"; mgi_id "MGI:97591"; tag "basic"; tag "appris_alternative_1"; tag "CCDS"; ccdsid "CCDS57681.1"; havana_gene "OTTMUSG00000063298.1"; havana_transcript "OTTMUST00000154187.1";
chr9	ENSEMBL_gcm37	exon	59585327	59585508	0.77388332505611	+	.	gene_id "ENSMUSG00000032294.18"; transcript_id "ENSMUSG00000032294.18_tx_3"; exon_id "chr9_59585327_59585508_+"; exonnum "13"; txlen "2349";
chr9	ENSEMBL_gcm37	exon	59585327	59585508	0.77388332505611	+	.	gene_id "ENSMUSG00000032294.18"; transcript_id "ENSMUSG00000032294.18_tx_4"; exon_id "chr9_59585327_59585508_+"; exonnum "13"; txlen "2349";
chr9	HAVANA	CDS	59586011	59586114	0	+	2	gene_id "ENSMUSG00000032294.18"; transcript_id "ENSMUST00000034834.16"; gene_type "protein_coding"; gene_name "Pkm"; transcript_type "protein_coding"; transcript_name "Pkm-201"; exon_number 11; exon_id "ENSMUSE00000896300.2"; level 2; protein_id "ENSMUSP00000034834.10"; transcript_support_level "1"; mgi_id "MGI:97591"; tag "basic"; tag "Ensembl_canonical"; tag "GENCODE_Primary"; tag "appris_principal_3"; tag "CCDS"; ccdsid "CCDS40659.1"; havana_gene "OTTMUSG00000063298.1"; havana_transcript "OTTMUST00000154175.1";
chr9	HAVANA	CDS	59586011	59586114	0	+	2	gene_id "ENSMUSG00000032294.18"; transcript_id "ENSMUST00000163694.4"; gene_type "protein_coding"; gene_name "Pkm"; transcript_type "protein_coding"; transcript_name "Pkm-202"; exon_number 11; exon_id "ENSMUSE00001403718.2"; level 2; protein_id "ENSMUSP00000128770.3"; transcript_support_level "5"; mgi_id "MGI:97591"; tag "basic"; tag "appris_alternative_1"; tag "CCDS"; ccdsid "CCDS57681.1"; havana_gene "OTTMUSG00000063298.1"; havana_transcript "OTTMUST00000154187.1";
chr9	HAVANA	exon	59586011	59586472	0	+	.	gene_id "ENSMUSG00000032294.18"; transcript_id "ENSMUST00000163694.4"; gene_type "protein_coding"; gene_name "Pkm"; transcript_type "protein_coding"; transcript_name "Pkm-202"; exon_number 11; exon_id "ENSMUSE00001403718.2"; level 2; protein_id "ENSMUSP00000128770.3"; transcript_support_level "5"; mgi_id "MGI:97591"; tag "basic"; tag "appris_alternative_1"; tag "CCDS"; ccdsid "CCDS57681.1"; havana_gene "OTTMUSG00000063298.1"; havana_transcript "OTTMUST00000154187.1";
chr9	ENSEMBL_gcm37	exon	59586011	59586472	0.77388332505611	+	.	gene_id "ENSMUSG00000032294.18"; transcript_id "ENSMUSG00000032294.18_tx_3"; exon_id "chr9_59586011_59586472_+"; exonnum "14"; txlen "2349";
chr9	ENSEMBL_gcm37	exon	59586011	59586472	0.77388332505611	+	.	gene_id "ENSMUSG00000032294.18"; transcript_id "ENSMUSG00000032294.18_tx_4"; exon_id "chr9_59586011_59586472_+"; exonnum "14"; txlen "2349";
chr9	HAVANA	exon	59586011	59586658	0	+	.	gene_id "ENSMUSG00000032294.18"; transcript_id "ENSMUST00000034834.16"; gene_type "protein_coding"; gene_name "Pkm"; transcript_type "protein_coding"; transcript_name "Pkm-201"; exon_number 11; exon_id "ENSMUSE00000896300.2"; level 2; protein_id "ENSMUSP00000034834.10"; transcript_support_level "1"; mgi_id "MGI:97591"; tag "basic"; tag "Ensembl_canonical"; tag "GENCODE_Primary"; tag "appris_principal_3"; tag "CCDS"; ccdsid "CCDS40659.1"; havana_gene "OTTMUSG00000063298.1"; havana_transcript "OTTMUST00000154175.1";
chr9	HAVANA	stop_codon	59586115	59586117	0	+	0	gene_id "ENSMUSG00000032294.18"; transcript_id "ENSMUST00000034834.16"; gene_type "protein_coding"; gene_name "Pkm"; transcript_type "protein_coding"; transcript_name "Pkm-201"; exon_number 11; exon_id "ENSMUSE00000896300.2"; level 2; protein_id "ENSMUSP00000034834.10"; transcript_support_level "1"; mgi_id "MGI:97591"; tag "basic"; tag "Ensembl_canonical"; tag "GENCODE_Primary"; tag "appris_principal_3"; tag "CCDS"; ccdsid "CCDS40659.1"; havana_gene "OTTMUSG00000063298.1"; havana_transcript "OTTMUST00000154175.1";
chr9	HAVANA	stop_codon	59586115	59586117	0	+	0	gene_id "ENSMUSG00000032294.18"; transcript_id "ENSMUST00000163694.4"; gene_type "protein_coding"; gene_name "Pkm"; transcript_type "protein_coding"; transcript_name "Pkm-202"; exon_number 11; exon_id "ENSMUSE00001403718.2"; level 2; protein_id "ENSMUSP00000128770.3"; transcript_support_level "5"; mgi_id "MGI:97591"; tag "basic"; tag "appris_alternative_1"; tag "CCDS"; ccdsid "CCDS57681.1"; havana_gene "OTTMUSG00000063298.1"; havana_transcript "OTTMUST00000154187.1";
chr9	HAVANA	UTR	59586115	59586472	0	+	.	gene_id "ENSMUSG00000032294.18"; transcript_id "ENSMUST00000163694.4"; gene_type "protein_coding"; gene_name "Pkm"; transcript_type "protein_coding"; transcript_name "Pkm-202"; exon_number 11; exon_id "ENSMUSE00001403718.2"; level 2; protein_id "ENSMUSP00000128770.3"; transcript_support_level "5"; mgi_id "MGI:97591"; tag "basic"; tag "appris_alternative_1"; tag "CCDS"; ccdsid "CCDS57681.1"; havana_gene "OTTMUSG00000063298.1"; havana_transcript "OTTMUST00000154187.1";
chr9	HAVANA	UTR	59586115	59586658	0	+	.	gene_id "ENSMUSG00000032294.18"; transcript_id "ENSMUST00000034834.16"; gene_type "protein_coding"; gene_name "Pkm"; transcript_type "protein_coding"; transcript_name "Pkm-201"; exon_number 11; exon_id "ENSMUSE00000896300.2"; level 2; protein_id "ENSMUSP00000034834.10"; transcript_support_level "1"; mgi_id "MGI:97591"; tag "basic"; tag "Ensembl_canonical"; tag "GENCODE_Primary"; tag "appris_principal_3"; tag "CCDS"; ccdsid "CCDS40659.1"; havana_gene "OTTMUSG00000063298.1"; havana_transcript "OTTMUST00000154175.1";
chr9	sragcm37_es	exon	59587121	59587199	1.34029936862278	+	.	gene_id "ENSMUSG00000074259.11"; transcript_id "ENSMUSG00000074259.11_tx_10"; exon_id "chr9_59587121_59587199_+"; exonnum "1"; txlen "1154";
chr9	sragcm37_es	exon	59587121	59587199	0.681235526195719	+	.	gene_id "ENSMUSG00000074259.11"; transcript_id "ENSMUSG00000074259.11_tx_12"; exon_id "chr9_59587121_59587199_+"; exonnum "1"; txlen "1187";
chr9	HAVANA	UTR	59587427	59587494	0	+	.	gene_id "ENSMUSG00000074259.11"; transcript_id "ENSMUST00000123914.8"; gene_type "protein_coding"; gene_name "Gramd2a"; transcript_type "protein_coding"; transcript_name "Gramd2a-202"; exon_number 1; exon_id "ENSMUSE00000731828.2"; level 2; protein_id "ENSMUSP00000114530.2"; transcript_support_level "5"; mgi_id "MGI:3528937"; tag "mRNA_end_NF"; tag "cds_end_NF"; havana_gene "OTTMUSG00000033359.1"; havana_transcript "OTTMUST00000083734.1";
chr9	HAVANA	exon	59587427	59587535	0	+	.	gene_id "ENSMUSG00000074259.11"; transcript_id "ENSMUST00000123914.8"; gene_type "protein_coding"; gene_name "Gramd2a"; transcript_type "protein_coding"; transcript_name "Gramd2a-202"; exon_number 1; exon_id "ENSMUSE00000731828.2"; level 2; protein_id "ENSMUSP00000114530.2"; transcript_support_level "5"; mgi_id "MGI:3528937"; tag "mRNA_end_NF"; tag "cds_end_NF"; havana_gene "OTTMUSG00000033359.1"; havana_transcript "OTTMUST00000083734.1";
chr9	ENSEMBL_gcm37	exon	59587427	59587535	1.1453898820012	+	.	gene_id "ENSMUSG00000074259.11"; transcript_id "ENSMUSG00000074259.11_tx_11"; exon_id "chr9_59587427_59587535_+"; exonnum "1"; txlen "1159";
chr9	ENSEMBL_gcm37	exon	59587427	59587535	0.103584179325878	+	.	gene_id "ENSMUSG00000074259.11"; transcript_id "ENSMUSG00000074259.11_tx_26"; exon_id "chr9_59587427_59587535_+"; exonnum "1"; txlen "1080";
chr9	ENSEMBL_gcm37	exon	59587427	59587535	0.103584179325878	+	.	gene_id "ENSMUSG00000074259.11"; transcript_id "ENSMUSG00000074259.11_tx_29"; exon_id "chr9_59587427_59587535_+"; exonnum "1"; txlen "1113";
chr9	ENSEMBL_gcm37	exon	59587427	59587535	0.0838538594542824	+	.	gene_id "ENSMUSG00000074259.11"; transcript_id "ENSMUSG00000074259.11_tx_35"; exon_id "chr9_59587427_59587535_+"; exonnum "1"; txlen "1022";
chr9	ENSEMBL_gcm37	exon	59587427	59587535	0.0563413201685453	+	.	gene_id "ENSMUSG00000074259.11"; transcript_id "ENSMUSG00000074259.11_tx_37"; exon_id "chr9_59587427_59587535_+"; exonnum "1"; txlen "1245";
chr9	ENSEMBL_gcm37	exon	59587427	59587535	0.0553774694078061	+	.	gene_id "ENSMUSG00000074259.11"; transcript_id "ENSMUSG00000074259.11_tx_38"; exon_id "chr9_59587427_59587535_+"; exonnum "1"; txlen "1383";
chr9	ENSEMBL_gcm37	exon	59587427	59587535	1.34623146373577	+	.	gene_id "ENSMUSG00000074259.11"; transcript_id "ENSMUSG00000074259.11_tx_9"; exon_id "chr9_59587427_59587535_+"; exonnum "1"; txlen "1126";
chr9	HAVANA	transcript	59587427	59621206	0	+	.	gene_id "ENSMUSG00000074259.11"; transcript_id "ENSMUST00000123914.8"; gene_type "protein_coding"; gene_name "Gramd2a"; transcript_type "protein_coding"; transcript_name "Gramd2a-202"; level 2; protein_id "ENSMUSP00000114530.2"; transcript_support_level "5"; mgi_id "MGI:3528937"; tag "mRNA_end_NF"; tag "cds_end_NF"; havana_gene "OTTMUSG00000033359.1"; havana_transcript "OTTMUST00000083734.1";
chr9	HAVANA	gene	59587427	59626157	0	+	.	gene_id "ENSMUSG00000074259.11"; gene_type "protein_coding"; gene_name "Gramd2a"; level 2; mgi_id "MGI:3528937"; havana_gene "OTTMUSG00000033359.1";
chr9	HAVANA	start_codon	59587495	59587497	0	+	0	gene_id "ENSMUSG00000074259.11"; transcript_id "ENSMUST00000123914.8"; gene_type "protein_coding"; gene_name "Gramd2a"; transcript_type "protein_coding"; transcript_name "Gramd2a-202"; exon_number 1; exon_id "ENSMUSE00000731828.2"; level 2; protein_id "ENSMUSP00000114530.2"; transcript_support_level "5"; mgi_id "MGI:3528937"; tag "mRNA_end_NF"; tag "cds_end_NF"; havana_gene "OTTMUSG00000033359.1"; havana_transcript "OTTMUST00000083734.1";
chr9	HAVANA	CDS	59587495	59587535	0	+	0	gene_id "ENSMUSG00000074259.11"; transcript_id "ENSMUST00000123914.8"; gene_type "protein_coding"; gene_name "Gramd2a"; transcript_type "protein_coding"; transcript_name "Gramd2a-202"; exon_number 1; exon_id "ENSMUSE00000731828.2"; level 2; protein_id "ENSMUSP00000114530.2"; transcript_support_level "5"; mgi_id "MGI:3528937"; tag "mRNA_end_NF"; tag "cds_end_NF"; havana_gene "OTTMUSG00000033359.1"; havana_transcript "OTTMUST00000083734.1";
chr9	sragcm37_es	exon	59599171	59599385	0.226021435192056	+	.	gene_id "ENSMUSG00000074259.11"; transcript_id "ENSMUSG00000074259.11_tx_17"; exon_id "chr9_59599171_59599385_+"; exonnum "1"; txlen "1232";
chr9	sragcm37_es	exon	59599171	59599385	0.184366014452769	+	.	gene_id "ENSMUSG00000074259.11"; transcript_id "ENSMUSG00000074259.11_tx_19"; exon_id "chr9_59599171_59599385_+"; exonnum "1"; txlen "1265";
chr9	sragcm37_es	exon	59599171	59599385	3.30604063398435	+	.	gene_id "ENSMUSG00000074259.11"; transcript_id "ENSMUSG00000074259.11_tx_3"; exon_id "chr9_59599171_59599385_+"; exonnum "1"; txlen "1290";
chr9	sragcm37_es	exon	59599171	59599385	2.9109864171499	+	.	gene_id "ENSMUSG00000074259.11"; transcript_id "ENSMUSG00000074259.11_tx_4"; exon_id "chr9_59599171_59599385_+"; exonnum "1"; txlen "1323";
chr9	sragcm37_es	exon	59600444	59600692	0.124198802526776	+	.	gene_id "ENSMUSG00000074259.11"; transcript_id "ENSMUSG00000074259.11_tx_22"; exon_id "chr9_59600444_59600692_+"; exonnum "1"; txlen "1324";
chr9	sragcm37_es	exon	59600444	59600692	0.118476994236695	+	.	gene_id "ENSMUSG00000074259.11"; transcript_id "ENSMUSG00000074259.11_tx_24"; exon_id "chr9_59600444_59600692_+"; exonnum "1"; txlen "1357";
chr9	sragcm37_es	exon	59608521	59608629	4.50017295478091	+	.	gene_id "ENSMUSG00000074259.11"; transcript_id "ENSMUSG00000074259.11_tx_1"; exon_id "chr9_59608521_59608629_+"; exonnum "1"; txlen "1184";
chr9	sragcm37_es	exon	59608521	59608629	0.176689825543408	+	.	gene_id "ENSMUSG00000074259.11"; transcript_id "ENSMUSG00000074259.11_tx_20"; exon_id "chr9_59608521_59608629_+"; exonnum "1"; txlen "1126";
chr9	sragcm37_es	exon	59608521	59608629	0.103584179325878	+	.	gene_id "ENSMUSG00000074259.11"; transcript_id "ENSMUSG00000074259.11_tx_25"; exon_id "chr9_59608521_59608629_+"; exonnum "1"; txlen "1080";
chr9	sragcm37_es	exon	59608521	59608629	0.103584179325878	+	.	gene_id "ENSMUSG00000074259.11"; transcript_id "ENSMUSG00000074259.11_tx_28"; exon_id "chr9_59608521_59608629_+"; exonnum "1"; txlen "1113";
chr9	sragcm37_es	exon	59608521	59608629	0.0838538594542824	+	.	gene_id "ENSMUSG00000074259.11"; transcript_id "ENSMUSG00000074259.11_tx_32"; exon_id "chr9_59608521_59608629_+"; exonnum "1"; txlen "1159";
chr9	sragcm37_es	exon	59608521	59608629	0.0838538594542824	+	.	gene_id "ENSMUSG00000074259.11"; transcript_id "ENSMUSG00000074259.11_tx_34"; exon_id "chr9_59608521_59608629_+"; exonnum "1"; txlen "1022";
chr9	sragcm37_es	exon	59608521	59608629	2.70807995400773	+	.	gene_id "ENSMUSG00000074259.11"; transcript_id "ENSMUSG00000074259.11_tx_5"; exon_id "chr9_59608521_59608629_+"; exonnum "1"; txlen "1217";
chr9	sragcm37_es	exon	59608845	59608941	0.339239689017353	+	.	gene_id "ENSMUSG00000074259.11"; transcript_id "ENSMUSG00000074259.11_tx_14"; exon_id "chr9_59608845_59608941_+"; exonnum "1"; txlen "1172";
chr9	sragcm37_es	exon	59608845	59608941	0.339239689017353	+	.	gene_id "ENSMUSG00000074259.11"; transcript_id "ENSMUSG00000074259.11_tx_15"; exon_id "chr9_59608845_59608941_+"; exonnum "1"; txlen "1205";
chr9	sragcm37_es	exon	59609569	59609634	0.200677804271746	+	.	gene_id "ENSMUSG00000074259.11"; transcript_id "ENSMUSG00000074259.11_tx_18"; exon_id "chr9_59609569_59609634_+"; exonnum "1"; txlen "1141";
chr9	sragcm37_es	exon	59609569	59609634	0.161217164528554	+	.	gene_id "ENSMUSG00000074259.11"; transcript_id "ENSMUSG00000074259.11_tx_21"; exon_id "chr9_59609569_59609634_+"; exonnum "1"; txlen "1083";
chr9	sragcm37_es	exon	59609569	59609634	0.123314499197474	+	.	gene_id "ENSMUSG00000074259.11"; transcript_id "ENSMUSG00000074259.11_tx_23"; exon_id "chr9_59609569_59609634_+"; exonnum "1"; txlen "1174";
chr9	sragcm37_es	exon	59609569	59609634	0.103584179325878	+	.	gene_id "ENSMUSG00000074259.11"; transcript_id "ENSMUSG00000074259.11_tx_27"; exon_id "chr9_59609569_59609634_+"; exonnum "1"; txlen "1037";
chr9	sragcm37_es	exon	59609569	59609634	0.103584179325878	+	.	gene_id "ENSMUSG00000074259.11"; transcript_id "ENSMUSG00000074259.11_tx_30"; exon_id "chr9_59609569_59609634_+"; exonnum "1"; txlen "1070";
chr9	sragcm37_es	exon	59609569	59609634	0.0838538594542824	+	.	gene_id "ENSMUSG00000074259.11"; transcript_id "ENSMUSG00000074259.11_tx_33"; exon_id "chr9_59609569_59609634_+"; exonnum "1"; txlen "1116";
chr9	sragcm37_es	exon	59609569	59609634	0.0838538594542824	+	.	gene_id "ENSMUSG00000074259.11"; transcript_id "ENSMUSG00000074259.11_tx_36"; exon_id "chr9_59609569_59609634_+"; exonnum "1"; txlen "979";
chr9	HAVANA	UTR	59614920	59614998	0	+	.	gene_id "ENSMUSG00000074259.11"; transcript_id "ENSMUST00000128944.8"; gene_type "protein_coding"; gene_name "Gramd2a"; transcript_type "protein_coding"; transcript_name "Gramd2a-203"; exon_number 1; exon_id "ENSMUSE00000636342.3"; level 2; protein_id "ENSMUSP00000116879.2"; transcript_support_level "1"; mgi_id "MGI:3528937"; tag "basic"; tag "Ensembl_canonical"; tag "GENCODE_Primary"; tag "appris_principal_4"; havana_gene "OTTMUSG00000033359.1"; havana_transcript "OTTMUST00000083731.1";
chr9	HAVANA	exon	59614920	59615042	0	+	.	gene_id "ENSMUSG00000074259.11"; transcript_id "ENSMUST00000128944.8"; gene_type "protein_coding"; gene_name "Gramd2a"; transcript_type "protein_coding"; transcript_name "Gramd2a-203"; exon_number 1; exon_id "ENSMUSE00000636342.3"; level 2; protein_id "ENSMUSP00000116879.2"; transcript_support_level "1"; mgi_id "MGI:3528937"; tag "basic"; tag "Ensembl_canonical"; tag "GENCODE_Primary"; tag "appris_principal_4"; havana_gene "OTTMUSG00000033359.1"; havana_transcript "OTTMUST00000083731.1";
chr9	ENSEMBL_gcm37	exon	59614920	59615042	3.40660676824205	+	.	gene_id "ENSMUSG00000074259.11"; transcript_id "ENSMUSG00000074259.11_tx_2"; exon_id "chr9_59614920_59615042_+"; exonnum "1"; txlen "1198";
chr9	ENSEMBL_gcm37	exon	59614920	59615042	2.65764653105996	+	.	gene_id "ENSMUSG00000074259.11"; transcript_id "ENSMUSG00000074259.11_tx_6"; exon_id "chr9_59614920_59615042_+"; exonnum "1"; txlen "1231";
chr9	HAVANA	transcript	59614920	59626157	0	+	.	gene_id "ENSMUSG00000074259.11"; transcript_id "ENSMUST00000128944.8"; gene_type "protein_coding"; gene_name "Gramd2a"; transcript_type "protein_coding"; transcript_name "Gramd2a-203"; level 2; protein_id "ENSMUSP00000116879.2"; transcript_support_level "1"; mgi_id "MGI:3528937"; tag "basic"; tag "Ensembl_canonical"; tag "GENCODE_Primary"; tag "appris_principal_4"; havana_gene "OTTMUSG00000033359.1"; havana_transcript "OTTMUST00000083731.1";
chr9	HAVANA	start_codon	59614999	59615001	0	+	0	gene_id "ENSMUSG00000074259.11"; transcript_id "ENSMUST00000128944.8"; gene_type "protein_coding"; gene_name "Gramd2a"; transcript_type "protein_coding"; transcript_name "Gramd2a-203"; exon_number 1; exon_id "ENSMUSE00000636342.3"; level 2; protein_id "ENSMUSP00000116879.2"; transcript_support_level "1"; mgi_id "MGI:3528937"; tag "basic"; tag "Ensembl_canonical"; tag "GENCODE_Primary"; tag "appris_principal_4"; havana_gene "OTTMUSG00000033359.1"; havana_transcript "OTTMUST00000083731.1";
chr9	HAVANA	CDS	59614999	59615042	0	+	0	gene_id "ENSMUSG00000074259.11"; transcript_id "ENSMUST00000128944.8"; gene_type "protein_coding"; gene_name "Gramd2a"; transcript_type "protein_coding"; transcript_name "Gramd2a-203"; exon_number 1; exon_id "ENSMUSE00000636342.3"; level 2; protein_id "ENSMUSP00000116879.2"; transcript_support_level "1"; mgi_id "MGI:3528937"; tag "basic"; tag "Ensembl_canonical"; tag "GENCODE_Primary"; tag "appris_principal_4"; havana_gene "OTTMUSG00000033359.1"; havana_transcript "OTTMUST00000083731.1";
chr9	HAVANA	UTR	59615047	59615262	0	+	.	gene_id "ENSMUSG00000074259.11"; transcript_id "ENSMUST00000098661.10"; gene_type "protein_coding"; gene_name "Gramd2a"; transcript_type "protein_coding"; transcript_name "Gramd2a-201"; exon_number 1; exon_id "ENSMUSE00000697967.2"; level 2; protein_id "ENSMUSP00000096258.4"; transcript_support_level "1"; mgi_id "MGI:3528937"; tag "basic"; tag "appris_alternative_2"; tag "CCDS"; ccdsid "CCDS52818.1"; havana_gene "OTTMUSG00000033359.1"; havana_transcript "OTTMUST00000083732.1";
chr9	HAVANA	exon	59615047	59615378	0	+	.	gene_id "ENSMUSG00000074259.11"; transcript_id "ENSMUST00000098661.10"; gene_type "protein_coding"; gene_name "Gramd2a"; transcript_type "protein_coding"; transcript_name "Gramd2a-201"; exon_number 1; exon_id "ENSMUSE00000697967.2"; level 2; protein_id "ENSMUSP00000096258.4"; transcript_support_level "1"; mgi_id "MGI:3528937"; tag "basic"; tag "appris_alternative_2"; tag "CCDS"; ccdsid "CCDS52818.1"; havana_gene "OTTMUSG00000033359.1"; havana_transcript "OTTMUST00000083732.1";
chr9	HAVANA	transcript	59615047	59623707	0	+	.	gene_id "ENSMUSG00000074259.11"; transcript_id "ENSMUST00000098661.10"; gene_type "protein_coding"; gene_name "Gramd2a"; transcript_type "protein_coding"; transcript_name "Gramd2a-201"; level 2; protein_id "ENSMUSP00000096258.4"; transcript_support_level "1"; mgi_id "MGI:3528937"; tag "basic"; tag "appris_alternative_2"; tag "CCDS"; ccdsid "CCDS52818.1"; havana_gene "OTTMUSG00000033359.1"; havana_transcript "OTTMUST00000083732.1";
chr9	HAVANA	start_codon	59615263	59615265	0	+	0	gene_id "ENSMUSG00000074259.11"; transcript_id "ENSMUST00000098661.10"; gene_type "protein_coding"; gene_name "Gramd2a"; transcript_type "protein_coding"; transcript_name "Gramd2a-201"; exon_number 1; exon_id "ENSMUSE00000697967.2"; level 2; protein_id "ENSMUSP00000096258.4"; transcript_support_level "1"; mgi_id "MGI:3528937"; tag "basic"; tag "appris_alternative_2"; tag "CCDS"; ccdsid "CCDS52818.1"; havana_gene "OTTMUSG00000033359.1"; havana_transcript "OTTMUST00000083732.1";
chr9	HAVANA	CDS	59615263	59615378	0	+	0	gene_id "ENSMUSG00000074259.11"; transcript_id "ENSMUST00000098661.10"; gene_type "protein_coding"; gene_name "Gramd2a"; transcript_type "protein_coding"; transcript_name "Gramd2a-201"; exon_number 1; exon_id "ENSMUSE00000697967.2"; level 2; protein_id "ENSMUSP00000096258.4"; transcript_support_level "1"; mgi_id "MGI:3528937"; tag "basic"; tag "appris_alternative_2"; tag "CCDS"; ccdsid "CCDS52818.1"; havana_gene "OTTMUSG00000033359.1"; havana_transcript "OTTMUST00000083732.1";
chr9	HAVANA	exon	59615283	59615378	0	+	.	gene_id "ENSMUSG00000074259.11"; transcript_id "ENSMUST00000123914.8"; gene_type "protein_coding"; gene_name "Gramd2a"; transcript_type "protein_coding"; transcript_name "Gramd2a-202"; exon_number 2; exon_id "ENSMUSE00000636341.2"; level 2; protein_id "ENSMUSP00000114530.2"; transcript_support_level "5"; mgi_id "MGI:3528937"; tag "mRNA_end_NF"; tag "cds_end_NF"; havana_gene "OTTMUSG00000033359.1"; havana_transcript "OTTMUST00000083734.1";
chr9	HAVANA	CDS	59615283	59615378	0	+	1	gene_id "ENSMUSG00000074259.11"; transcript_id "ENSMUST00000123914.8"; gene_type "protein_coding"; gene_name "Gramd2a"; transcript_type "protein_coding"; transcript_name "Gramd2a-202"; exon_number 2; exon_id "ENSMUSE00000636341.2"; level 2; protein_id "ENSMUSP00000114530.2"; transcript_support_level "5"; mgi_id "MGI:3528937"; tag "mRNA_end_NF"; tag "cds_end_NF"; havana_gene "OTTMUSG00000033359.1"; havana_transcript "OTTMUST00000083734.1";
chr9	HAVANA	exon	59615283	59615378	0	+	.	gene_id "ENSMUSG00000074259.11"; transcript_id "ENSMUST00000128944.8"; gene_type "protein_coding"; gene_name "Gramd2a"; transcript_type "protein_coding"; transcript_name "Gramd2a-203"; exon_number 2; exon_id "ENSMUSE00000636341.2"; level 2; protein_id "ENSMUSP00000116879.2"; transcript_support_level "1"; mgi_id "MGI:3528937"; tag "basic"; tag "Ensembl_canonical"; tag "GENCODE_Primary"; tag "appris_principal_4"; havana_gene "OTTMUSG00000033359.1"; havana_transcript "OTTMUST00000083731.1";
chr9	HAVANA	CDS	59615283	59615378	0	+	1	gene_id "ENSMUSG00000074259.11"; transcript_id "ENSMUST00000128944.8"; gene_type "protein_coding"; gene_name "Gramd2a"; transcript_type "protein_coding"; transcript_name "Gramd2a-203"; exon_number 2; exon_id "ENSMUSE00000636341.2"; level 2; protein_id "ENSMUSP00000116879.2"; transcript_support_level "1"; mgi_id "MGI:3528937"; tag "basic"; tag "Ensembl_canonical"; tag "GENCODE_Primary"; tag "appris_principal_4"; havana_gene "OTTMUSG00000033359.1"; havana_transcript "OTTMUST00000083731.1";
chr9	ENSEMBL_gcm37	exon	59615283	59615378	4.50017295478091	+	.	gene_id "ENSMUSG00000074259.11"; transcript_id "ENSMUSG00000074259.11_tx_1"; exon_id "chr9_59615283_59615378_+"; exonnum "2"; txlen "1184";
chr9	ENSEMBL_gcm37	exon	59615283	59615378	1.34029936862278	+	.	gene_id "ENSMUSG00000074259.11"; transcript_id "ENSMUSG00000074259.11_tx_10"; exon_id "chr9_59615283_59615378_+"; exonnum "2"; txlen "1154";
chr9	ENSEMBL_gcm37	exon	59615283	59615378	1.1453898820012	+	.	gene_id "ENSMUSG00000074259.11"; transcript_id "ENSMUSG00000074259.11_tx_11"; exon_id "chr9_59615283_59615378_+"; exonnum "2"; txlen "1159";
chr9	ENSEMBL_gcm37	exon	59615283	59615378	0.681235526195719	+	.	gene_id "ENSMUSG00000074259.11"; transcript_id "ENSMUSG00000074259.11_tx_12"; exon_id "chr9_59615283_59615378_+"; exonnum "2"; txlen "1187";
chr9	ENSEMBL_gcm37	exon	59615283	59615378	0.339239689017353	+	.	gene_id "ENSMUSG00000074259.11"; transcript_id "ENSMUSG00000074259.11_tx_14"; exon_id "chr9_59615283_59615378_+"; exonnum "2"; txlen "1172";
chr9	ENSEMBL_gcm37	exon	59615283	59615378	0.339239689017353	+	.	gene_id "ENSMUSG00000074259.11"; transcript_id "ENSMUSG00000074259.11_tx_15"; exon_id "chr9_59615283_59615378_+"; exonnum "2"; txlen "1205";
chr9	ENSEMBL_gcm37	exon	59615283	59615378	0.226021435192056	+	.	gene_id "ENSMUSG00000074259.11"; transcript_id "ENSMUSG00000074259.11_tx_17"; exon_id "chr9_59615283_59615378_+"; exonnum "2"; txlen "1232";
chr9	ENSEMBL_gcm37	exon	59615283	59615378	0.200677804271746	+	.	gene_id "ENSMUSG00000074259.11"; transcript_id "ENSMUSG00000074259.11_tx_18"; exon_id "chr9_59615283_59615378_+"; exonnum "2"; txlen "1141";
chr9	ENSEMBL_gcm37	exon	59615283	59615378	0.184366014452769	+	.	gene_id "ENSMUSG00000074259.11"; transcript_id "ENSMUSG00000074259.11_tx_19"; exon_id "chr9_59615283_59615378_+"; exonnum "2"; txlen "1265";
chr9	ENSEMBL_gcm37	exon	59615283	59615378	3.40660676824205	+	.	gene_id "ENSMUSG00000074259.11"; transcript_id "ENSMUSG00000074259.11_tx_2"; exon_id "chr9_59615283_59615378_+"; exonnum "2"; txlen "1198";
chr9	ENSEMBL_gcm37	exon	59615283	59615378	0.176689825543408	+	.	gene_id "ENSMUSG00000074259.11"; transcript_id "ENSMUSG00000074259.11_tx_20"; exon_id "chr9_59615283_59615378_+"; exonnum "2"; txlen "1126";
chr9	ENSEMBL_gcm37	exon	59615283	59615378	0.161217164528554	+	.	gene_id "ENSMUSG00000074259.11"; transcript_id "ENSMUSG00000074259.11_tx_21"; exon_id "chr9_59615283_59615378_+"; exonnum "2"; txlen "1083";
chr9	ENSEMBL_gcm37	exon	59615283	59615378	0.124198802526776	+	.	gene_id "ENSMUSG00000074259.11"; transcript_id "ENSMUSG00000074259.11_tx_22"; exon_id "chr9_59615283_59615378_+"; exonnum "2"; txlen "1324";
chr9	ENSEMBL_gcm37	exon	59615283	59615378	0.123314499197474	+	.	gene_id "ENSMUSG00000074259.11"; transcript_id "ENSMUSG00000074259.11_tx_23"; exon_id "chr9_59615283_59615378_+"; exonnum "2"; txlen "1174";
chr9	ENSEMBL_gcm37	exon	59615283	59615378	0.118476994236695	+	.	gene_id "ENSMUSG00000074259.11"; transcript_id "ENSMUSG00000074259.11_tx_24"; exon_id "chr9_59615283_59615378_+"; exonnum "2"; txlen "1357";
chr9	ENSEMBL_gcm37	exon	59615283	59615378	0.103584179325878	+	.	gene_id "ENSMUSG00000074259.11"; transcript_id "ENSMUSG00000074259.11_tx_25"; exon_id "chr9_59615283_59615378_+"; exonnum "2"; txlen "1080";
chr9	ENSEMBL_gcm37	exon	59615283	59615378	0.103584179325878	+	.	gene_id "ENSMUSG00000074259.11"; transcript_id "ENSMUSG00000074259.11_tx_26"; exon_id "chr9_59615283_59615378_+"; exonnum "2"; txlen "1080";
chr9	ENSEMBL_gcm37	exon	59615283	59615378	0.103584179325878	+	.	gene_id "ENSMUSG00000074259.11"; transcript_id "ENSMUSG00000074259.11_tx_27"; exon_id "chr9_59615283_59615378_+"; exonnum "2"; txlen "1037";
chr9	ENSEMBL_gcm37	exon	59615283	59615378	0.103584179325878	+	.	gene_id "ENSMUSG00000074259.11"; transcript_id "ENSMUSG00000074259.11_tx_28"; exon_id "chr9_59615283_59615378_+"; exonnum "2"; txlen "1113";
chr9	ENSEMBL_gcm37	exon	59615283	59615378	0.103584179325878	+	.	gene_id "ENSMUSG00000074259.11"; transcript_id "ENSMUSG00000074259.11_tx_29"; exon_id "chr9_59615283_59615378_+"; exonnum "2"; txlen "1113";
chr9	ENSEMBL_gcm37	exon	59615283	59615378	3.30604063398435	+	.	gene_id "ENSMUSG00000074259.11"; transcript_id "ENSMUSG00000074259.11_tx_3"; exon_id "chr9_59615283_59615378_+"; exonnum "2"; txlen "1290";
chr9	ENSEMBL_gcm37	exon	59615283	59615378	0.103584179325878	+	.	gene_id "ENSMUSG00000074259.11"; transcript_id "ENSMUSG00000074259.11_tx_30"; exon_id "chr9_59615283_59615378_+"; exonnum "2"; txlen "1070";
chr9	ENSEMBL_gcm37	exon	59615283	59615378	0.0998559129104658	+	.	gene_id "ENSMUSG00000074259.11"; transcript_id "ENSMUSG00000074259.11_tx_31"; exon_id "chr9_59615283_59615378_+"; exonnum "1"; txlen "737";
chr9	ENSEMBL_gcm37	exon	59615283	59615378	0.0838538594542824	+	.	gene_id "ENSMUSG00000074259.11"; transcript_id "ENSMUSG00000074259.11_tx_32"; exon_id "chr9_59615283_59615378_+"; exonnum "2"; txlen "1159";
chr9	ENSEMBL_gcm37	exon	59615283	59615378	0.0838538594542824	+	.	gene_id "ENSMUSG00000074259.11"; transcript_id "ENSMUSG00000074259.11_tx_33"; exon_id "chr9_59615283_59615378_+"; exonnum "2"; txlen "1116";
chr9	ENSEMBL_gcm37	exon	59615283	59615378	0.0838538594542824	+	.	gene_id "ENSMUSG00000074259.11"; transcript_id "ENSMUSG00000074259.11_tx_34"; exon_id "chr9_59615283_59615378_+"; exonnum "2"; txlen "1022";
chr9	ENSEMBL_gcm37	exon	59615283	59615378	0.0838538594542824	+	.	gene_id "ENSMUSG00000074259.11"; transcript_id "ENSMUSG00000074259.11_tx_35"; exon_id "chr9_59615283_59615378_+"; exonnum "2"; txlen "1022";
chr9	ENSEMBL_gcm37	exon	59615283	59615378	0.0838538594542824	+	.	gene_id "ENSMUSG00000074259.11"; transcript_id "ENSMUSG00000074259.11_tx_36"; exon_id "chr9_59615283_59615378_+"; exonnum "2"; txlen "979";
chr9	ENSEMBL_gcm37	exon	59615283	59615378	0.0563413201685453	+	.	gene_id "ENSMUSG00000074259.11"; transcript_id "ENSMUSG00000074259.11_tx_37"; exon_id "chr9_59615283_59615378_+"; exonnum "2"; txlen "1245";
chr9	ENSEMBL_gcm37	exon	59615283	59615378	0.0553774694078061	+	.	gene_id "ENSMUSG00000074259.11"; transcript_id "ENSMUSG00000074259.11_tx_38"; exon_id "chr9_59615283_59615378_+"; exonnum "2"; txlen "1383";
chr9	ENSEMBL_gcm37	exon	59615283	59615378	2.9109864171499	+	.	gene_id "ENSMUSG00000074259.11"; transcript_id "ENSMUSG00000074259.11_tx_4"; exon_id "chr9_59615283_59615378_+"; exonnum "2"; txlen "1323";
chr9	ENSEMBL_gcm37	exon	59615283	59615378	2.70807995400773	+	.	gene_id "ENSMUSG00000074259.11"; transcript_id "ENSMUSG00000074259.11_tx_5"; exon_id "chr9_59615283_59615378_+"; exonnum "2"; txlen "1217";
chr9	ENSEMBL_gcm37	exon	59615283	59615378	2.65764653105996	+	.	gene_id "ENSMUSG00000074259.11"; transcript_id "ENSMUSG00000074259.11_tx_6"; exon_id "chr9_59615283_59615378_+"; exonnum "2"; txlen "1231";
chr9	ENSEMBL_gcm37	exon	59615283	59615378	1.34623146373577	+	.	gene_id "ENSMUSG00000074259.11"; transcript_id "ENSMUSG00000074259.11_tx_9"; exon_id "chr9_59615283_59615378_+"; exonnum "2"; txlen "1126";
chr9	sragcm37_es	exon	59616265	59616348	1.43309025937707	+	.	gene_id "ENSMUSG00000074259.11"; transcript_id "ENSMUSG00000074259.11_tx_7"; exon_id "chr9_59616265_59616348_+"; exonnum "1"; txlen "1063";
chr9	sragcm37_es	exon	59616265	59616348	1.43309025937707	+	.	gene_id "ENSMUSG00000074259.11"; transcript_id "ENSMUSG00000074259.11_tx_8"; exon_id "chr9_59616265_59616348_+"; exonnum "1"; txlen "1096";
chr9	HAVANA	exon	59616735	59616792	0	+	.	gene_id "ENSMUSG00000074259.11"; transcript_id "ENSMUST00000123914.8"; gene_type "protein_coding"; gene_name "Gramd2a"; transcript_type "protein_coding"; transcript_name "Gramd2a-202"; exon_number 3; exon_id "ENSMUSE00000636340.2"; level 2; protein_id "ENSMUSP00000114530.2"; transcript_support_level "5"; mgi_id "MGI:3528937"; tag "mRNA_end_NF"; tag "cds_end_NF"; havana_gene "OTTMUSG00000033359.1"; havana_transcript "OTTMUST00000083734.1";
chr9	HAVANA	CDS	59616735	59616792	0	+	1	gene_id "ENSMUSG00000074259.11"; transcript_id "ENSMUST00000123914.8"; gene_type "protein_coding"; gene_name "Gramd2a"; transcript_type "protein_coding"; transcript_name "Gramd2a-202"; exon_number 3; exon_id "ENSMUSE00000636340.2"; level 2; protein_id "ENSMUSP00000114530.2"; transcript_support_level "5"; mgi_id "MGI:3528937"; tag "mRNA_end_NF"; tag "cds_end_NF"; havana_gene "OTTMUSG00000033359.1"; havana_transcript "OTTMUST00000083734.1";
chr9	HAVANA	exon	59616735	59616792	0	+	.	gene_id "ENSMUSG00000074259.11"; transcript_id "ENSMUST00000128944.8"; gene_type "protein_coding"; gene_name "Gramd2a"; transcript_type "protein_coding"; transcript_name "Gramd2a-203"; exon_number 3; exon_id "ENSMUSE00000636340.2"; level 2; protein_id "ENSMUSP00000116879.2"; transcript_support_level "1"; mgi_id "MGI:3528937"; tag "basic"; tag "Ensembl_canonical"; tag "GENCODE_Primary"; tag "appris_principal_4"; havana_gene "OTTMUSG00000033359.1"; havana_transcript "OTTMUST00000083731.1";
chr9	HAVANA	CDS	59616735	59616792	0	+	1	gene_id "ENSMUSG00000074259.11"; transcript_id "ENSMUST00000128944.8"; gene_type "protein_coding"; gene_name "Gramd2a"; transcript_type "protein_coding"; transcript_name "Gramd2a-203"; exon_number 3; exon_id "ENSMUSE00000636340.2"; level 2; protein_id "ENSMUSP00000116879.2"; transcript_support_level "1"; mgi_id "MGI:3528937"; tag "basic"; tag "Ensembl_canonical"; tag "GENCODE_Primary"; tag "appris_principal_4"; havana_gene "OTTMUSG00000033359.1"; havana_transcript "OTTMUST00000083731.1";
chr9	HAVANA	exon	59616735	59616792	0	+	.	gene_id "ENSMUSG00000074259.11"; transcript_id "ENSMUST00000098661.10"; gene_type "protein_coding"; gene_name "Gramd2a"; transcript_type "protein_coding"; transcript_name "Gramd2a-201"; exon_number 2; exon_id "ENSMUSE00000636340.2"; level 2; protein_id "ENSMUSP00000096258.4"; transcript_support_level "1"; mgi_id "MGI:3528937"; tag "basic"; tag "appris_alternative_2"; tag "CCDS"; ccdsid "CCDS52818.1"; havana_gene "OTTMUSG00000033359.1"; havana_transcript "OTTMUST00000083732.1";
chr9	HAVANA	CDS	59616735	59616792	0	+	1	gene_id "ENSMUSG00000074259.11"; transcript_id "ENSMUST00000098661.10"; gene_type "protein_coding"; gene_name "Gramd2a"; transcript_type "protein_coding"; transcript_name "Gramd2a-201"; exon_number 2; exon_id "ENSMUSE00000636340.2"; level 2; protein_id "ENSMUSP00000096258.4"; transcript_support_level "1"; mgi_id "MGI:3528937"; tag "basic"; tag "appris_alternative_2"; tag "CCDS"; ccdsid "CCDS52818.1"; havana_gene "OTTMUSG00000033359.1"; havana_transcript "OTTMUST00000083732.1";
chr9	ENSEMBL_gcm37	exon	59616735	59616792	4.50017295478091	+	.	gene_id "ENSMUSG00000074259.11"; transcript_id "ENSMUSG00000074259.11_tx_1"; exon_id "chr9_59616735_59616792_+"; exonnum "3"; txlen "1184";
chr9	ENSEMBL_gcm37	exon	59616735	59616792	1.34029936862278	+	.	gene_id "ENSMUSG00000074259.11"; transcript_id "ENSMUSG00000074259.11_tx_10"; exon_id "chr9_59616735_59616792_+"; exonnum "3"; txlen "1154";
chr9	ENSEMBL_gcm37	exon	59616735	59616792	0.681235526195719	+	.	gene_id "ENSMUSG00000074259.11"; transcript_id "ENSMUSG00000074259.11_tx_12"; exon_id "chr9_59616735_59616792_+"; exonnum "3"; txlen "1187";
chr9	ENSEMBL_gcm37	exon	59616735	59616792	0.339239689017353	+	.	gene_id "ENSMUSG00000074259.11"; transcript_id "ENSMUSG00000074259.11_tx_14"; exon_id "chr9_59616735_59616792_+"; exonnum "3"; txlen "1172";
chr9	ENSEMBL_gcm37	exon	59616735	59616792	0.339239689017353	+	.	gene_id "ENSMUSG00000074259.11"; transcript_id "ENSMUSG00000074259.11_tx_15"; exon_id "chr9_59616735_59616792_+"; exonnum "3"; txlen "1205";
chr9	ENSEMBL_gcm37	exon	59616735	59616792	0.200677804271746	+	.	gene_id "ENSMUSG00000074259.11"; transcript_id "ENSMUSG00000074259.11_tx_18"; exon_id "chr9_59616735_59616792_+"; exonnum "3"; txlen "1141";
chr9	ENSEMBL_gcm37	exon	59616735	59616792	3.40660676824205	+	.	gene_id "ENSMUSG00000074259.11"; transcript_id "ENSMUSG00000074259.11_tx_2"; exon_id "chr9_59616735_59616792_+"; exonnum "3"; txlen "1198";
chr9	ENSEMBL_gcm37	exon	59616735	59616792	0.124198802526776	+	.	gene_id "ENSMUSG00000074259.11"; transcript_id "ENSMUSG00000074259.11_tx_22"; exon_id "chr9_59616735_59616792_+"; exonnum "3"; txlen "1324";
chr9	ENSEMBL_gcm37	exon	59616735	59616792	0.123314499197474	+	.	gene_id "ENSMUSG00000074259.11"; transcript_id "ENSMUSG00000074259.11_tx_23"; exon_id "chr9_59616735_59616792_+"; exonnum "3"; txlen "1174";
chr9	ENSEMBL_gcm37	exon	59616735	59616792	0.118476994236695	+	.	gene_id "ENSMUSG00000074259.11"; transcript_id "ENSMUSG00000074259.11_tx_24"; exon_id "chr9_59616735_59616792_+"; exonnum "3"; txlen "1357";
chr9	ENSEMBL_gcm37	exon	59616735	59616792	0.103584179325878	+	.	gene_id "ENSMUSG00000074259.11"; transcript_id "ENSMUSG00000074259.11_tx_25"; exon_id "chr9_59616735_59616792_+"; exonnum "3"; txlen "1080";
chr9	ENSEMBL_gcm37	exon	59616735	59616792	0.103584179325878	+	.	gene_id "ENSMUSG00000074259.11"; transcript_id "ENSMUSG00000074259.11_tx_26"; exon_id "chr9_59616735_59616792_+"; exonnum "3"; txlen "1080";
chr9	ENSEMBL_gcm37	exon	59616735	59616792	0.103584179325878	+	.	gene_id "ENSMUSG00000074259.11"; transcript_id "ENSMUSG00000074259.11_tx_27"; exon_id "chr9_59616735_59616792_+"; exonnum "3"; txlen "1037";
chr9	ENSEMBL_gcm37	exon	59616735	59616792	0.103584179325878	+	.	gene_id "ENSMUSG00000074259.11"; transcript_id "ENSMUSG00000074259.11_tx_28"; exon_id "chr9_59616735_59616792_+"; exonnum "3"; txlen "1113";
chr9	ENSEMBL_gcm37	exon	59616735	59616792	0.103584179325878	+	.	gene_id "ENSMUSG00000074259.11"; transcript_id "ENSMUSG00000074259.11_tx_29"; exon_id "chr9_59616735_59616792_+"; exonnum "3"; txlen "1113";
chr9	ENSEMBL_gcm37	exon	59616735	59616792	3.30604063398435	+	.	gene_id "ENSMUSG00000074259.11"; transcript_id "ENSMUSG00000074259.11_tx_3"; exon_id "chr9_59616735_59616792_+"; exonnum "3"; txlen "1290";
chr9	ENSEMBL_gcm37	exon	59616735	59616792	0.103584179325878	+	.	gene_id "ENSMUSG00000074259.11"; transcript_id "ENSMUSG00000074259.11_tx_30"; exon_id "chr9_59616735_59616792_+"; exonnum "3"; txlen "1070";
chr9	ENSEMBL_gcm37	exon	59616735	59616792	0.0998559129104658	+	.	gene_id "ENSMUSG00000074259.11"; transcript_id "ENSMUSG00000074259.11_tx_31"; exon_id "chr9_59616735_59616792_+"; exonnum "2"; txlen "737";
chr9	ENSEMBL_gcm37	exon	59616735	59616792	0.0563413201685453	+	.	gene_id "ENSMUSG00000074259.11"; transcript_id "ENSMUSG00000074259.11_tx_37"; exon_id "chr9_59616735_59616792_+"; exonnum "3"; txlen "1245";
chr9	ENSEMBL_gcm37	exon	59616735	59616792	0.0553774694078061	+	.	gene_id "ENSMUSG00000074259.11"; transcript_id "ENSMUSG00000074259.11_tx_38"; exon_id "chr9_59616735_59616792_+"; exonnum "3"; txlen "1383";
chr9	ENSEMBL_gcm37	exon	59616735	59616792	2.9109864171499	+	.	gene_id "ENSMUSG00000074259.11"; transcript_id "ENSMUSG00000074259.11_tx_4"; exon_id "chr9_59616735_59616792_+"; exonnum "3"; txlen "1323";
chr9	ENSEMBL_gcm37	exon	59616735	59616792	2.70807995400773	+	.	gene_id "ENSMUSG00000074259.11"; transcript_id "ENSMUSG00000074259.11_tx_5"; exon_id "chr9_59616735_59616792_+"; exonnum "3"; txlen "1217";
chr9	ENSEMBL_gcm37	exon	59616735	59616792	2.65764653105996	+	.	gene_id "ENSMUSG00000074259.11"; transcript_id "ENSMUSG00000074259.11_tx_6"; exon_id "chr9_59616735_59616792_+"; exonnum "3"; txlen "1231";
chr9	ENSEMBL_gcm37	exon	59616735	59616792	1.43309025937707	+	.	gene_id "ENSMUSG00000074259.11"; transcript_id "ENSMUSG00000074259.11_tx_7"; exon_id "chr9_59616735_59616792_+"; exonnum "2"; txlen "1063";
chr9	ENSEMBL_gcm37	exon	59616735	59616792	1.43309025937707	+	.	gene_id "ENSMUSG00000074259.11"; transcript_id "ENSMUSG00000074259.11_tx_8"; exon_id "chr9_59616735_59616792_+"; exonnum "2"; txlen "1096";
chr9	HAVANA	exon	59617145	59617220	0	+	.	gene_id "ENSMUSG00000074259.11"; transcript_id "ENSMUST00000123914.8"; gene_type "protein_coding"; gene_name "Gramd2a"; transcript_type "protein_coding"; transcript_name "Gramd2a-202"; exon_number 4; exon_id "ENSMUSE00000636339.2"; level 2; protein_id "ENSMUSP00000114530.2"; transcript_support_level "5"; mgi_id "MGI:3528937"; tag "mRNA_end_NF"; tag "cds_end_NF"; havana_gene "OTTMUSG00000033359.1"; havana_transcript "OTTMUST00000083734.1";
chr9	HAVANA	CDS	59617145	59617220	0	+	0	gene_id "ENSMUSG00000074259.11"; transcript_id "ENSMUST00000123914.8"; gene_type "protein_coding"; gene_name "Gramd2a"; transcript_type "protein_coding"; transcript_name "Gramd2a-202"; exon_number 4; exon_id "ENSMUSE00000636339.2"; level 2; protein_id "ENSMUSP00000114530.2"; transcript_support_level "5"; mgi_id "MGI:3528937"; tag "mRNA_end_NF"; tag "cds_end_NF"; havana_gene "OTTMUSG00000033359.1"; havana_transcript "OTTMUST00000083734.1";
chr9	HAVANA	exon	59617145	59617220	0	+	.	gene_id "ENSMUSG00000074259.11"; transcript_id "ENSMUST00000128944.8"; gene_type "protein_coding"; gene_name "Gramd2a"; transcript_type "protein_coding"; transcript_name "Gramd2a-203"; exon_number 4; exon_id "ENSMUSE00000636339.2"; level 2; protein_id "ENSMUSP00000116879.2"; transcript_support_level "1"; mgi_id "MGI:3528937"; tag "basic"; tag "Ensembl_canonical"; tag "GENCODE_Primary"; tag "appris_principal_4"; havana_gene "OTTMUSG00000033359.1"; havana_transcript "OTTMUST00000083731.1";
chr9	HAVANA	CDS	59617145	59617220	0	+	0	gene_id "ENSMUSG00000074259.11"; transcript_id "ENSMUST00000128944.8"; gene_type "protein_coding"; gene_name "Gramd2a"; transcript_type "protein_coding"; transcript_name "Gramd2a-203"; exon_number 4; exon_id "ENSMUSE00000636339.2"; level 2; protein_id "ENSMUSP00000116879.2"; transcript_support_level "1"; mgi_id "MGI:3528937"; tag "basic"; tag "Ensembl_canonical"; tag "GENCODE_Primary"; tag "appris_principal_4"; havana_gene "OTTMUSG00000033359.1"; havana_transcript "OTTMUST00000083731.1";
chr9	HAVANA	exon	59617145	59617220	0	+	.	gene_id "ENSMUSG00000074259.11"; transcript_id "ENSMUST00000098661.10"; gene_type "protein_coding"; gene_name "Gramd2a"; transcript_type "protein_coding"; transcript_name "Gramd2a-201"; exon_number 3; exon_id "ENSMUSE00000636339.2"; level 2; protein_id "ENSMUSP00000096258.4"; transcript_support_level "1"; mgi_id "MGI:3528937"; tag "basic"; tag "appris_alternative_2"; tag "CCDS"; ccdsid "CCDS52818.1"; havana_gene "OTTMUSG00000033359.1"; havana_transcript "OTTMUST00000083732.1";
chr9	HAVANA	CDS	59617145	59617220	0	+	0	gene_id "ENSMUSG00000074259.11"; transcript_id "ENSMUST00000098661.10"; gene_type "protein_coding"; gene_name "Gramd2a"; transcript_type "protein_coding"; transcript_name "Gramd2a-201"; exon_number 3; exon_id "ENSMUSE00000636339.2"; level 2; protein_id "ENSMUSP00000096258.4"; transcript_support_level "1"; mgi_id "MGI:3528937"; tag "basic"; tag "appris_alternative_2"; tag "CCDS"; ccdsid "CCDS52818.1"; havana_gene "OTTMUSG00000033359.1"; havana_transcript "OTTMUST00000083732.1";
chr9	ENSEMBL_gcm37	exon	59617145	59617220	4.50017295478091	+	.	gene_id "ENSMUSG00000074259.11"; transcript_id "ENSMUSG00000074259.11_tx_1"; exon_id "chr9_59617145_59617220_+"; exonnum "4"; txlen "1184";
chr9	ENSEMBL_gcm37	exon	59617145	59617220	1.34029936862278	+	.	gene_id "ENSMUSG00000074259.11"; transcript_id "ENSMUSG00000074259.11_tx_10"; exon_id "chr9_59617145_59617220_+"; exonnum "4"; txlen "1154";
chr9	ENSEMBL_gcm37	exon	59617145	59617220	1.1453898820012	+	.	gene_id "ENSMUSG00000074259.11"; transcript_id "ENSMUSG00000074259.11_tx_11"; exon_id "chr9_59617145_59617220_+"; exonnum "3"; txlen "1159";
chr9	ENSEMBL_gcm37	exon	59617145	59617220	0.681235526195719	+	.	gene_id "ENSMUSG00000074259.11"; transcript_id "ENSMUSG00000074259.11_tx_12"; exon_id "chr9_59617145_59617220_+"; exonnum "4"; txlen "1187";
chr9	ENSEMBL_gcm37	exon	59617145	59617220	0.339239689017353	+	.	gene_id "ENSMUSG00000074259.11"; transcript_id "ENSMUSG00000074259.11_tx_14"; exon_id "chr9_59617145_59617220_+"; exonnum "4"; txlen "1172";
chr9	ENSEMBL_gcm37	exon	59617145	59617220	0.339239689017353	+	.	gene_id "ENSMUSG00000074259.11"; transcript_id "ENSMUSG00000074259.11_tx_15"; exon_id "chr9_59617145_59617220_+"; exonnum "4"; txlen "1205";
chr9	ENSEMBL_gcm37	exon	59617145	59617220	0.226021435192056	+	.	gene_id "ENSMUSG00000074259.11"; transcript_id "ENSMUSG00000074259.11_tx_17"; exon_id "chr9_59617145_59617220_+"; exonnum "3"; txlen "1232";
chr9	ENSEMBL_gcm37	exon	59617145	59617220	0.200677804271746	+	.	gene_id "ENSMUSG00000074259.11"; transcript_id "ENSMUSG00000074259.11_tx_18"; exon_id "chr9_59617145_59617220_+"; exonnum "4"; txlen "1141";
chr9	ENSEMBL_gcm37	exon	59617145	59617220	0.184366014452769	+	.	gene_id "ENSMUSG00000074259.11"; transcript_id "ENSMUSG00000074259.11_tx_19"; exon_id "chr9_59617145_59617220_+"; exonnum "3"; txlen "1265";
chr9	ENSEMBL_gcm37	exon	59617145	59617220	3.40660676824205	+	.	gene_id "ENSMUSG00000074259.11"; transcript_id "ENSMUSG00000074259.11_tx_2"; exon_id "chr9_59617145_59617220_+"; exonnum "4"; txlen "1198";
chr9	ENSEMBL_gcm37	exon	59617145	59617220	0.176689825543408	+	.	gene_id "ENSMUSG00000074259.11"; transcript_id "ENSMUSG00000074259.11_tx_20"; exon_id "chr9_59617145_59617220_+"; exonnum "3"; txlen "1126";
chr9	ENSEMBL_gcm37	exon	59617145	59617220	0.161217164528554	+	.	gene_id "ENSMUSG00000074259.11"; transcript_id "ENSMUSG00000074259.11_tx_21"; exon_id "chr9_59617145_59617220_+"; exonnum "3"; txlen "1083";
chr9	ENSEMBL_gcm37	exon	59617145	59617220	0.124198802526776	+	.	gene_id "ENSMUSG00000074259.11"; transcript_id "ENSMUSG00000074259.11_tx_22"; exon_id "chr9_59617145_59617220_+"; exonnum "4"; txlen "1324";
chr9	ENSEMBL_gcm37	exon	59617145	59617220	0.123314499197474	+	.	gene_id "ENSMUSG00000074259.11"; transcript_id "ENSMUSG00000074259.11_tx_23"; exon_id "chr9_59617145_59617220_+"; exonnum "4"; txlen "1174";
chr9	ENSEMBL_gcm37	exon	59617145	59617220	0.118476994236695	+	.	gene_id "ENSMUSG00000074259.11"; transcript_id "ENSMUSG00000074259.11_tx_24"; exon_id "chr9_59617145_59617220_+"; exonnum "4"; txlen "1357";
chr9	ENSEMBL_gcm37	exon	59617145	59617220	0.103584179325878	+	.	gene_id "ENSMUSG00000074259.11"; transcript_id "ENSMUSG00000074259.11_tx_25"; exon_id "chr9_59617145_59617220_+"; exonnum "4"; txlen "1080";
chr9	ENSEMBL_gcm37	exon	59617145	59617220	0.103584179325878	+	.	gene_id "ENSMUSG00000074259.11"; transcript_id "ENSMUSG00000074259.11_tx_26"; exon_id "chr9_59617145_59617220_+"; exonnum "4"; txlen "1080";
chr9	ENSEMBL_gcm37	exon	59617145	59617220	0.103584179325878	+	.	gene_id "ENSMUSG00000074259.11"; transcript_id "ENSMUSG00000074259.11_tx_27"; exon_id "chr9_59617145_59617220_+"; exonnum "4"; txlen "1037";
chr9	ENSEMBL_gcm37	exon	59617145	59617220	0.103584179325878	+	.	gene_id "ENSMUSG00000074259.11"; transcript_id "ENSMUSG00000074259.11_tx_28"; exon_id "chr9_59617145_59617220_+"; exonnum "4"; txlen "1113";
chr9	ENSEMBL_gcm37	exon	59617145	59617220	0.103584179325878	+	.	gene_id "ENSMUSG00000074259.11"; transcript_id "ENSMUSG00000074259.11_tx_29"; exon_id "chr9_59617145_59617220_+"; exonnum "4"; txlen "1113";
chr9	ENSEMBL_gcm37	exon	59617145	59617220	3.30604063398435	+	.	gene_id "ENSMUSG00000074259.11"; transcript_id "ENSMUSG00000074259.11_tx_3"; exon_id "chr9_59617145_59617220_+"; exonnum "4"; txlen "1290";
chr9	ENSEMBL_gcm37	exon	59617145	59617220	0.103584179325878	+	.	gene_id "ENSMUSG00000074259.11"; transcript_id "ENSMUSG00000074259.11_tx_30"; exon_id "chr9_59617145_59617220_+"; exonnum "4"; txlen "1070";
chr9	ENSEMBL_gcm37	exon	59617145	59617220	0.0998559129104658	+	.	gene_id "ENSMUSG00000074259.11"; transcript_id "ENSMUSG00000074259.11_tx_31"; exon_id "chr9_59617145_59617220_+"; exonnum "3"; txlen "737";
chr9	ENSEMBL_gcm37	exon	59617145	59617220	0.0838538594542824	+	.	gene_id "ENSMUSG00000074259.11"; transcript_id "ENSMUSG00000074259.11_tx_32"; exon_id "chr9_59617145_59617220_+"; exonnum "3"; txlen "1159";
chr9	ENSEMBL_gcm37	exon	59617145	59617220	0.0838538594542824	+	.	gene_id "ENSMUSG00000074259.11"; transcript_id "ENSMUSG00000074259.11_tx_33"; exon_id "chr9_59617145_59617220_+"; exonnum "3"; txlen "1116";
chr9	ENSEMBL_gcm37	exon	59617145	59617220	0.0838538594542824	+	.	gene_id "ENSMUSG00000074259.11"; transcript_id "ENSMUSG00000074259.11_tx_34"; exon_id "chr9_59617145_59617220_+"; exonnum "3"; txlen "1022";
chr9	ENSEMBL_gcm37	exon	59617145	59617220	0.0838538594542824	+	.	gene_id "ENSMUSG00000074259.11"; transcript_id "ENSMUSG00000074259.11_tx_35"; exon_id "chr9_59617145_59617220_+"; exonnum "3"; txlen "1022";
chr9	ENSEMBL_gcm37	exon	59617145	59617220	0.0838538594542824	+	.	gene_id "ENSMUSG00000074259.11"; transcript_id "ENSMUSG00000074259.11_tx_36"; exon_id "chr9_59617145_59617220_+"; exonnum "3"; txlen "979";
chr9	ENSEMBL_gcm37	exon	59617145	59617220	0.0563413201685453	+	.	gene_id "ENSMUSG00000074259.11"; transcript_id "ENSMUSG00000074259.11_tx_37"; exon_id "chr9_59617145_59617220_+"; exonnum "4"; txlen "1245";
chr9	ENSEMBL_gcm37	exon	59617145	59617220	0.0553774694078061	+	.	gene_id "ENSMUSG00000074259.11"; transcript_id "ENSMUSG00000074259.11_tx_38"; exon_id "chr9_59617145_59617220_+"; exonnum "4"; txlen "1383";
chr9	ENSEMBL_gcm37	exon	59617145	59617220	2.9109864171499	+	.	gene_id "ENSMUSG00000074259.11"; transcript_id "ENSMUSG00000074259.11_tx_4"; exon_id "chr9_59617145_59617220_+"; exonnum "4"; txlen "1323";
chr9	ENSEMBL_gcm37	exon	59617145	59617220	2.70807995400773	+	.	gene_id "ENSMUSG00000074259.11"; transcript_id "ENSMUSG00000074259.11_tx_5"; exon_id "chr9_59617145_59617220_+"; exonnum "4"; txlen "1217";
chr9	ENSEMBL_gcm37	exon	59617145	59617220	2.65764653105996	+	.	gene_id "ENSMUSG00000074259.11"; transcript_id "ENSMUSG00000074259.11_tx_6"; exon_id "chr9_59617145_59617220_+"; exonnum "4"; txlen "1231";
chr9	ENSEMBL_gcm37	exon	59617145	59617220	1.43309025937707	+	.	gene_id "ENSMUSG00000074259.11"; transcript_id "ENSMUSG00000074259.11_tx_7"; exon_id "chr9_59617145_59617220_+"; exonnum "3"; txlen "1063";
chr9	ENSEMBL_gcm37	exon	59617145	59617220	1.43309025937707	+	.	gene_id "ENSMUSG00000074259.11"; transcript_id "ENSMUSG00000074259.11_tx_8"; exon_id "chr9_59617145_59617220_+"; exonnum "3"; txlen "1096";
chr9	ENSEMBL_gcm37	exon	59617145	59617220	1.34623146373577	+	.	gene_id "ENSMUSG00000074259.11"; transcript_id "ENSMUSG00000074259.11_tx_9"; exon_id "chr9_59617145_59617220_+"; exonnum "3"; txlen "1126";
chr9	HAVANA	exon	59617440	59617888	0	+	.	gene_id "ENSMUSG00000074259.11"; transcript_id "ENSMUST00000133822.2"; gene_type "protein_coding"; gene_name "Gramd2a"; transcript_type "retained_intron"; transcript_name "Gramd2a-205"; exon_number 1; exon_id "ENSMUSE00000836124.2"; level 2; transcript_support_level "3"; mgi_id "MGI:3528937"; havana_gene "OTTMUSG00000033359.1"; havana_transcript "OTTMUST00000083735.1";
chr9	HAVANA	transcript	59617440	59621124	0	+	.	gene_id "ENSMUSG00000074259.11"; transcript_id "ENSMUST00000133822.2"; gene_type "protein_coding"; gene_name "Gramd2a"; transcript_type "retained_intron"; transcript_name "Gramd2a-205"; level 2; transcript_support_level "3"; mgi_id "MGI:3528937"; havana_gene "OTTMUSG00000033359.1"; havana_transcript "OTTMUST00000083735.1";
chr9	HAVANA	exon	59617785	59617888	0	+	.	gene_id "ENSMUSG00000074259.11"; transcript_id "ENSMUST00000123914.8"; gene_type "protein_coding"; gene_name "Gramd2a"; transcript_type "protein_coding"; transcript_name "Gramd2a-202"; exon_number 5; exon_id "ENSMUSE00000636338.2"; level 2; protein_id "ENSMUSP00000114530.2"; transcript_support_level "5"; mgi_id "MGI:3528937"; tag "mRNA_end_NF"; tag "cds_end_NF"; havana_gene "OTTMUSG00000033359.1"; havana_transcript "OTTMUST00000083734.1";
chr9	HAVANA	CDS	59617785	59617888	0	+	2	gene_id "ENSMUSG00000074259.11"; transcript_id "ENSMUST00000123914.8"; gene_type "protein_coding"; gene_name "Gramd2a"; transcript_type "protein_coding"; transcript_name "Gramd2a-202"; exon_number 5; exon_id "ENSMUSE00000636338.2"; level 2; protein_id "ENSMUSP00000114530.2"; transcript_support_level "5"; mgi_id "MGI:3528937"; tag "mRNA_end_NF"; tag "cds_end_NF"; havana_gene "OTTMUSG00000033359.1"; havana_transcript "OTTMUST00000083734.1";
chr9	HAVANA	exon	59617785	59617888	0	+	.	gene_id "ENSMUSG00000074259.11"; transcript_id "ENSMUST00000128944.8"; gene_type "protein_coding"; gene_name "Gramd2a"; transcript_type "protein_coding"; transcript_name "Gramd2a-203"; exon_number 5; exon_id "ENSMUSE00000636338.2"; level 2; protein_id "ENSMUSP00000116879.2"; transcript_support_level "1"; mgi_id "MGI:3528937"; tag "basic"; tag "Ensembl_canonical"; tag "GENCODE_Primary"; tag "appris_principal_4"; havana_gene "OTTMUSG00000033359.1"; havana_transcript "OTTMUST00000083731.1";
chr9	HAVANA	CDS	59617785	59617888	0	+	2	gene_id "ENSMUSG00000074259.11"; transcript_id "ENSMUST00000128944.8"; gene_type "protein_coding"; gene_name "Gramd2a"; transcript_type "protein_coding"; transcript_name "Gramd2a-203"; exon_number 5; exon_id "ENSMUSE00000636338.2"; level 2; protein_id "ENSMUSP00000116879.2"; transcript_support_level "1"; mgi_id "MGI:3528937"; tag "basic"; tag "Ensembl_canonical"; tag "GENCODE_Primary"; tag "appris_principal_4"; havana_gene "OTTMUSG00000033359.1"; havana_transcript "OTTMUST00000083731.1";
chr9	HAVANA	exon	59617785	59617888	0	+	.	gene_id "ENSMUSG00000074259.11"; transcript_id "ENSMUST00000098661.10"; gene_type "protein_coding"; gene_name "Gramd2a"; transcript_type "protein_coding"; transcript_name "Gramd2a-201"; exon_number 4; exon_id "ENSMUSE00000636338.2"; level 2; protein_id "ENSMUSP00000096258.4"; transcript_support_level "1"; mgi_id "MGI:3528937"; tag "basic"; tag "appris_alternative_2"; tag "CCDS"; ccdsid "CCDS52818.1"; havana_gene "OTTMUSG00000033359.1"; havana_transcript "OTTMUST00000083732.1";
chr9	HAVANA	CDS	59617785	59617888	0	+	2	gene_id "ENSMUSG00000074259.11"; transcript_id "ENSMUST00000098661.10"; gene_type "protein_coding"; gene_name "Gramd2a"; transcript_type "protein_coding"; transcript_name "Gramd2a-201"; exon_number 4; exon_id "ENSMUSE00000636338.2"; level 2; protein_id "ENSMUSP00000096258.4"; transcript_support_level "1"; mgi_id "MGI:3528937"; tag "basic"; tag "appris_alternative_2"; tag "CCDS"; ccdsid "CCDS52818.1"; havana_gene "OTTMUSG00000033359.1"; havana_transcript "OTTMUST00000083732.1";
chr9	ENSEMBL_gcm37	exon	59617785	59617888	4.50017295478091	+	.	gene_id "ENSMUSG00000074259.11"; transcript_id "ENSMUSG00000074259.11_tx_1"; exon_id "chr9_59617785_59617888_+"; exonnum "5"; txlen "1184";
chr9	ENSEMBL_gcm37	exon	59617785	59617888	1.34029936862278	+	.	gene_id "ENSMUSG00000074259.11"; transcript_id "ENSMUSG00000074259.11_tx_10"; exon_id "chr9_59617785_59617888_+"; exonnum "5"; txlen "1154";
chr9	ENSEMBL_gcm37	exon	59617785	59617888	1.1453898820012	+	.	gene_id "ENSMUSG00000074259.11"; transcript_id "ENSMUSG00000074259.11_tx_11"; exon_id "chr9_59617785_59617888_+"; exonnum "4"; txlen "1159";
chr9	ENSEMBL_gcm37	exon	59617785	59617888	0.681235526195719	+	.	gene_id "ENSMUSG00000074259.11"; transcript_id "ENSMUSG00000074259.11_tx_12"; exon_id "chr9_59617785_59617888_+"; exonnum "5"; txlen "1187";
chr9	ENSEMBL_gcm37	exon	59617785	59617888	0.339239689017353	+	.	gene_id "ENSMUSG00000074259.11"; transcript_id "ENSMUSG00000074259.11_tx_14"; exon_id "chr9_59617785_59617888_+"; exonnum "5"; txlen "1172";
chr9	ENSEMBL_gcm37	exon	59617785	59617888	0.339239689017353	+	.	gene_id "ENSMUSG00000074259.11"; transcript_id "ENSMUSG00000074259.11_tx_15"; exon_id "chr9_59617785_59617888_+"; exonnum "5"; txlen "1205";
chr9	ENSEMBL_gcm37	exon	59617785	59617888	0.226021435192056	+	.	gene_id "ENSMUSG00000074259.11"; transcript_id "ENSMUSG00000074259.11_tx_17"; exon_id "chr9_59617785_59617888_+"; exonnum "4"; txlen "1232";
chr9	ENSEMBL_gcm37	exon	59617785	59617888	0.200677804271746	+	.	gene_id "ENSMUSG00000074259.11"; transcript_id "ENSMUSG00000074259.11_tx_18"; exon_id "chr9_59617785_59617888_+"; exonnum "5"; txlen "1141";
chr9	ENSEMBL_gcm37	exon	59617785	59617888	0.184366014452769	+	.	gene_id "ENSMUSG00000074259.11"; transcript_id "ENSMUSG00000074259.11_tx_19"; exon_id "chr9_59617785_59617888_+"; exonnum "4"; txlen "1265";
chr9	ENSEMBL_gcm37	exon	59617785	59617888	3.40660676824205	+	.	gene_id "ENSMUSG00000074259.11"; transcript_id "ENSMUSG00000074259.11_tx_2"; exon_id "chr9_59617785_59617888_+"; exonnum "5"; txlen "1198";
chr9	ENSEMBL_gcm37	exon	59617785	59617888	0.176689825543408	+	.	gene_id "ENSMUSG00000074259.11"; transcript_id "ENSMUSG00000074259.11_tx_20"; exon_id "chr9_59617785_59617888_+"; exonnum "4"; txlen "1126";
chr9	ENSEMBL_gcm37	exon	59617785	59617888	0.161217164528554	+	.	gene_id "ENSMUSG00000074259.11"; transcript_id "ENSMUSG00000074259.11_tx_21"; exon_id "chr9_59617785_59617888_+"; exonnum "4"; txlen "1083";
chr9	ENSEMBL_gcm37	exon	59617785	59617888	0.124198802526776	+	.	gene_id "ENSMUSG00000074259.11"; transcript_id "ENSMUSG00000074259.11_tx_22"; exon_id "chr9_59617785_59617888_+"; exonnum "5"; txlen "1324";
chr9	ENSEMBL_gcm37	exon	59617785	59617888	0.123314499197474	+	.	gene_id "ENSMUSG00000074259.11"; transcript_id "ENSMUSG00000074259.11_tx_23"; exon_id "chr9_59617785_59617888_+"; exonnum "5"; txlen "1174";
chr9	ENSEMBL_gcm37	exon	59617785	59617888	0.118476994236695	+	.	gene_id "ENSMUSG00000074259.11"; transcript_id "ENSMUSG00000074259.11_tx_24"; exon_id "chr9_59617785_59617888_+"; exonnum "5"; txlen "1357";
chr9	ENSEMBL_gcm37	exon	59617785	59617888	3.30604063398435	+	.	gene_id "ENSMUSG00000074259.11"; transcript_id "ENSMUSG00000074259.11_tx_3"; exon_id "chr9_59617785_59617888_+"; exonnum "5"; txlen "1290";
chr9	ENSEMBL_gcm37	exon	59617785	59617888	0.0838538594542824	+	.	gene_id "ENSMUSG00000074259.11"; transcript_id "ENSMUSG00000074259.11_tx_32"; exon_id "chr9_59617785_59617888_+"; exonnum "4"; txlen "1159";
chr9	ENSEMBL_gcm37	exon	59617785	59617888	0.0838538594542824	+	.	gene_id "ENSMUSG00000074259.11"; transcript_id "ENSMUSG00000074259.11_tx_33"; exon_id "chr9_59617785_59617888_+"; exonnum "4"; txlen "1116";
chr9	ENSEMBL_gcm37	exon	59617785	59617888	0.0563413201685453	+	.	gene_id "ENSMUSG00000074259.11"; transcript_id "ENSMUSG00000074259.11_tx_37"; exon_id "chr9_59617785_59617888_+"; exonnum "5"; txlen "1245";
chr9	ENSEMBL_gcm37	exon	59617785	59617888	0.0553774694078061	+	.	gene_id "ENSMUSG00000074259.11"; transcript_id "ENSMUSG00000074259.11_tx_38"; exon_id "chr9_59617785_59617888_+"; exonnum "5"; txlen "1383";
chr9	ENSEMBL_gcm37	exon	59617785	59617888	2.9109864171499	+	.	gene_id "ENSMUSG00000074259.11"; transcript_id "ENSMUSG00000074259.11_tx_4"; exon_id "chr9_59617785_59617888_+"; exonnum "5"; txlen "1323";
chr9	ENSEMBL_gcm37	exon	59617785	59617888	2.70807995400773	+	.	gene_id "ENSMUSG00000074259.11"; transcript_id "ENSMUSG00000074259.11_tx_5"; exon_id "chr9_59617785_59617888_+"; exonnum "5"; txlen "1217";
chr9	ENSEMBL_gcm37	exon	59617785	59617888	2.65764653105996	+	.	gene_id "ENSMUSG00000074259.11"; transcript_id "ENSMUSG00000074259.11_tx_6"; exon_id "chr9_59617785_59617888_+"; exonnum "5"; txlen "1231";
chr9	ENSEMBL_gcm37	exon	59617785	59617888	1.43309025937707	+	.	gene_id "ENSMUSG00000074259.11"; transcript_id "ENSMUSG00000074259.11_tx_7"; exon_id "chr9_59617785_59617888_+"; exonnum "4"; txlen "1063";
chr9	ENSEMBL_gcm37	exon	59617785	59617888	1.43309025937707	+	.	gene_id "ENSMUSG00000074259.11"; transcript_id "ENSMUSG00000074259.11_tx_8"; exon_id "chr9_59617785_59617888_+"; exonnum "4"; txlen "1096";
chr9	ENSEMBL_gcm37	exon	59617785	59617888	1.34623146373577	+	.	gene_id "ENSMUSG00000074259.11"; transcript_id "ENSMUSG00000074259.11_tx_9"; exon_id "chr9_59617785_59617888_+"; exonnum "4"; txlen "1126";
chr9	HAVANA	exon	59618449	59618547	0	+	.	gene_id "ENSMUSG00000074259.11"; transcript_id "ENSMUST00000123914.8"; gene_type "protein_coding"; gene_name "Gramd2a"; transcript_type "protein_coding"; transcript_name "Gramd2a-202"; exon_number 6; exon_id "ENSMUSE00001207894.2"; level 2; protein_id "ENSMUSP00000114530.2"; transcript_support_level "5"; mgi_id "MGI:3528937"; tag "mRNA_end_NF"; tag "cds_end_NF"; havana_gene "OTTMUSG00000033359.1"; havana_transcript "OTTMUST00000083734.1";
chr9	HAVANA	CDS	59618449	59618547	0	+	0	gene_id "ENSMUSG00000074259.11"; transcript_id "ENSMUST00000123914.8"; gene_type "protein_coding"; gene_name "Gramd2a"; transcript_type "protein_coding"; transcript_name "Gramd2a-202"; exon_number 6; exon_id "ENSMUSE00001207894.2"; level 2; protein_id "ENSMUSP00000114530.2"; transcript_support_level "5"; mgi_id "MGI:3528937"; tag "mRNA_end_NF"; tag "cds_end_NF"; havana_gene "OTTMUSG00000033359.1"; havana_transcript "OTTMUST00000083734.1";
chr9	HAVANA	exon	59618449	59618547	0	+	.	gene_id "ENSMUSG00000074259.11"; transcript_id "ENSMUST00000128944.8"; gene_type "protein_coding"; gene_name "Gramd2a"; transcript_type "protein_coding"; transcript_name "Gramd2a-203"; exon_number 6; exon_id "ENSMUSE00001207894.2"; level 2; protein_id "ENSMUSP00000116879.2"; transcript_support_level "1"; mgi_id "MGI:3528937"; tag "basic"; tag "Ensembl_canonical"; tag "GENCODE_Primary"; tag "appris_principal_4"; havana_gene "OTTMUSG00000033359.1"; havana_transcript "OTTMUST00000083731.1";
chr9	HAVANA	CDS	59618449	59618547	0	+	0	gene_id "ENSMUSG00000074259.11"; transcript_id "ENSMUST00000128944.8"; gene_type "protein_coding"; gene_name "Gramd2a"; transcript_type "protein_coding"; transcript_name "Gramd2a-203"; exon_number 6; exon_id "ENSMUSE00001207894.2"; level 2; protein_id "ENSMUSP00000116879.2"; transcript_support_level "1"; mgi_id "MGI:3528937"; tag "basic"; tag "Ensembl_canonical"; tag "GENCODE_Primary"; tag "appris_principal_4"; havana_gene "OTTMUSG00000033359.1"; havana_transcript "OTTMUST00000083731.1";
chr9	HAVANA	exon	59618449	59618547	0	+	.	gene_id "ENSMUSG00000074259.11"; transcript_id "ENSMUST00000098661.10"; gene_type "protein_coding"; gene_name "Gramd2a"; transcript_type "protein_coding"; transcript_name "Gramd2a-201"; exon_number 5; exon_id "ENSMUSE00001207894.2"; level 2; protein_id "ENSMUSP00000096258.4"; transcript_support_level "1"; mgi_id "MGI:3528937"; tag "basic"; tag "appris_alternative_2"; tag "CCDS"; ccdsid "CCDS52818.1"; havana_gene "OTTMUSG00000033359.1"; havana_transcript "OTTMUST00000083732.1";
chr9	HAVANA	CDS	59618449	59618547	0	+	0	gene_id "ENSMUSG00000074259.11"; transcript_id "ENSMUST00000098661.10"; gene_type "protein_coding"; gene_name "Gramd2a"; transcript_type "protein_coding"; transcript_name "Gramd2a-201"; exon_number 5; exon_id "ENSMUSE00001207894.2"; level 2; protein_id "ENSMUSP00000096258.4"; transcript_support_level "1"; mgi_id "MGI:3528937"; tag "basic"; tag "appris_alternative_2"; tag "CCDS"; ccdsid "CCDS52818.1"; havana_gene "OTTMUSG00000033359.1"; havana_transcript "OTTMUST00000083732.1";
chr9	HAVANA	exon	59618449	59618547	0	+	.	gene_id "ENSMUSG00000074259.11"; transcript_id "ENSMUST00000133822.2"; gene_type "protein_coding"; gene_name "Gramd2a"; transcript_type "retained_intron"; transcript_name "Gramd2a-205"; exon_number 2; exon_id "ENSMUSE00001298540.2"; level 2; transcript_support_level "3"; mgi_id "MGI:3528937"; havana_gene "OTTMUSG00000033359.1"; havana_transcript "OTTMUST00000083735.1";
chr9	ENSEMBL_gcm37	exon	59618449	59618547	4.50017295478091	+	.	gene_id "ENSMUSG00000074259.11"; transcript_id "ENSMUSG00000074259.11_tx_1"; exon_id "chr9_59618449_59618547_+"; exonnum "6"; txlen "1184";
chr9	ENSEMBL_gcm37	exon	59618449	59618547	1.34029936862278	+	.	gene_id "ENSMUSG00000074259.11"; transcript_id "ENSMUSG00000074259.11_tx_10"; exon_id "chr9_59618449_59618547_+"; exonnum "6"; txlen "1154";
chr9	ENSEMBL_gcm37	exon	59618449	59618547	1.1453898820012	+	.	gene_id "ENSMUSG00000074259.11"; transcript_id "ENSMUSG00000074259.11_tx_11"; exon_id "chr9_59618449_59618547_+"; exonnum "5"; txlen "1159";
chr9	ENSEMBL_gcm37	exon	59618449	59618547	0.681235526195719	+	.	gene_id "ENSMUSG00000074259.11"; transcript_id "ENSMUSG00000074259.11_tx_12"; exon_id "chr9_59618449_59618547_+"; exonnum "6"; txlen "1187";
chr9	ENSEMBL_gcm37	exon	59618449	59618547	0.339239689017353	+	.	gene_id "ENSMUSG00000074259.11"; transcript_id "ENSMUSG00000074259.11_tx_14"; exon_id "chr9_59618449_59618547_+"; exonnum "6"; txlen "1172";
chr9	ENSEMBL_gcm37	exon	59618449	59618547	0.339239689017353	+	.	gene_id "ENSMUSG00000074259.11"; transcript_id "ENSMUSG00000074259.11_tx_15"; exon_id "chr9_59618449_59618547_+"; exonnum "6"; txlen "1205";
chr9	ENSEMBL_gcm37	exon	59618449	59618547	0.226021435192056	+	.	gene_id "ENSMUSG00000074259.11"; transcript_id "ENSMUSG00000074259.11_tx_17"; exon_id "chr9_59618449_59618547_+"; exonnum "5"; txlen "1232";
chr9	ENSEMBL_gcm37	exon	59618449	59618547	0.200677804271746	+	.	gene_id "ENSMUSG00000074259.11"; transcript_id "ENSMUSG00000074259.11_tx_18"; exon_id "chr9_59618449_59618547_+"; exonnum "6"; txlen "1141";
chr9	ENSEMBL_gcm37	exon	59618449	59618547	0.184366014452769	+	.	gene_id "ENSMUSG00000074259.11"; transcript_id "ENSMUSG00000074259.11_tx_19"; exon_id "chr9_59618449_59618547_+"; exonnum "5"; txlen "1265";
chr9	ENSEMBL_gcm37	exon	59618449	59618547	3.40660676824205	+	.	gene_id "ENSMUSG00000074259.11"; transcript_id "ENSMUSG00000074259.11_tx_2"; exon_id "chr9_59618449_59618547_+"; exonnum "6"; txlen "1198";
chr9	ENSEMBL_gcm37	exon	59618449	59618547	0.176689825543408	+	.	gene_id "ENSMUSG00000074259.11"; transcript_id "ENSMUSG00000074259.11_tx_20"; exon_id "chr9_59618449_59618547_+"; exonnum "5"; txlen "1126";
chr9	ENSEMBL_gcm37	exon	59618449	59618547	0.161217164528554	+	.	gene_id "ENSMUSG00000074259.11"; transcript_id "ENSMUSG00000074259.11_tx_21"; exon_id "chr9_59618449_59618547_+"; exonnum "5"; txlen "1083";
chr9	ENSEMBL_gcm37	exon	59618449	59618547	0.124198802526776	+	.	gene_id "ENSMUSG00000074259.11"; transcript_id "ENSMUSG00000074259.11_tx_22"; exon_id "chr9_59618449_59618547_+"; exonnum "6"; txlen "1324";
chr9	ENSEMBL_gcm37	exon	59618449	59618547	0.123314499197474	+	.	gene_id "ENSMUSG00000074259.11"; transcript_id "ENSMUSG00000074259.11_tx_23"; exon_id "chr9_59618449_59618547_+"; exonnum "6"; txlen "1174";
chr9	ENSEMBL_gcm37	exon	59618449	59618547	0.118476994236695	+	.	gene_id "ENSMUSG00000074259.11"; transcript_id "ENSMUSG00000074259.11_tx_24"; exon_id "chr9_59618449_59618547_+"; exonnum "6"; txlen "1357";
chr9	ENSEMBL_gcm37	exon	59618449	59618547	0.103584179325878	+	.	gene_id "ENSMUSG00000074259.11"; transcript_id "ENSMUSG00000074259.11_tx_25"; exon_id "chr9_59618449_59618547_+"; exonnum "5"; txlen "1080";
chr9	ENSEMBL_gcm37	exon	59618449	59618547	0.103584179325878	+	.	gene_id "ENSMUSG00000074259.11"; transcript_id "ENSMUSG00000074259.11_tx_26"; exon_id "chr9_59618449_59618547_+"; exonnum "5"; txlen "1080";
chr9	ENSEMBL_gcm37	exon	59618449	59618547	0.103584179325878	+	.	gene_id "ENSMUSG00000074259.11"; transcript_id "ENSMUSG00000074259.11_tx_27"; exon_id "chr9_59618449_59618547_+"; exonnum "5"; txlen "1037";
chr9	ENSEMBL_gcm37	exon	59618449	59618547	0.103584179325878	+	.	gene_id "ENSMUSG00000074259.11"; transcript_id "ENSMUSG00000074259.11_tx_28"; exon_id "chr9_59618449_59618547_+"; exonnum "5"; txlen "1113";
chr9	ENSEMBL_gcm37	exon	59618449	59618547	0.103584179325878	+	.	gene_id "ENSMUSG00000074259.11"; transcript_id "ENSMUSG00000074259.11_tx_29"; exon_id "chr9_59618449_59618547_+"; exonnum "5"; txlen "1113";
chr9	ENSEMBL_gcm37	exon	59618449	59618547	3.30604063398435	+	.	gene_id "ENSMUSG00000074259.11"; transcript_id "ENSMUSG00000074259.11_tx_3"; exon_id "chr9_59618449_59618547_+"; exonnum "6"; txlen "1290";
chr9	ENSEMBL_gcm37	exon	59618449	59618547	0.103584179325878	+	.	gene_id "ENSMUSG00000074259.11"; transcript_id "ENSMUSG00000074259.11_tx_30"; exon_id "chr9_59618449_59618547_+"; exonnum "5"; txlen "1070";
chr9	ENSEMBL_gcm37	exon	59618449	59618547	0.0838538594542824	+	.	gene_id "ENSMUSG00000074259.11"; transcript_id "ENSMUSG00000074259.11_tx_32"; exon_id "chr9_59618449_59618547_+"; exonnum "5"; txlen "1159";
chr9	ENSEMBL_gcm37	exon	59618449	59618547	0.0838538594542824	+	.	gene_id "ENSMUSG00000074259.11"; transcript_id "ENSMUSG00000074259.11_tx_33"; exon_id "chr9_59618449_59618547_+"; exonnum "5"; txlen "1116";
chr9	ENSEMBL_gcm37	exon	59618449	59618547	0.0838538594542824	+	.	gene_id "ENSMUSG00000074259.11"; transcript_id "ENSMUSG00000074259.11_tx_34"; exon_id "chr9_59618449_59618547_+"; exonnum "4"; txlen "1022";
chr9	ENSEMBL_gcm37	exon	59618449	59618547	0.0838538594542824	+	.	gene_id "ENSMUSG00000074259.11"; transcript_id "ENSMUSG00000074259.11_tx_35"; exon_id "chr9_59618449_59618547_+"; exonnum "4"; txlen "1022";
chr9	ENSEMBL_gcm37	exon	59618449	59618547	0.0838538594542824	+	.	gene_id "ENSMUSG00000074259.11"; transcript_id "ENSMUSG00000074259.11_tx_36"; exon_id "chr9_59618449_59618547_+"; exonnum "4"; txlen "979";
chr9	ENSEMBL_gcm37	exon	59618449	59618547	0.0563413201685453	+	.	gene_id "ENSMUSG00000074259.11"; transcript_id "ENSMUSG00000074259.11_tx_37"; exon_id "chr9_59618449_59618547_+"; exonnum "6"; txlen "1245";
chr9	ENSEMBL_gcm37	exon	59618449	59618547	0.0553774694078061	+	.	gene_id "ENSMUSG00000074259.11"; transcript_id "ENSMUSG00000074259.11_tx_38"; exon_id "chr9_59618449_59618547_+"; exonnum "6"; txlen "1383";
chr9	ENSEMBL_gcm37	exon	59618449	59618547	2.9109864171499	+	.	gene_id "ENSMUSG00000074259.11"; transcript_id "ENSMUSG00000074259.11_tx_4"; exon_id "chr9_59618449_59618547_+"; exonnum "6"; txlen "1323";
chr9	ENSEMBL_gcm37	exon	59618449	59618547	2.70807995400773	+	.	gene_id "ENSMUSG00000074259.11"; transcript_id "ENSMUSG00000074259.11_tx_5"; exon_id "chr9_59618449_59618547_+"; exonnum "6"; txlen "1217";
chr9	ENSEMBL_gcm37	exon	59618449	59618547	2.65764653105996	+	.	gene_id "ENSMUSG00000074259.11"; transcript_id "ENSMUSG00000074259.11_tx_6"; exon_id "chr9_59618449_59618547_+"; exonnum "6"; txlen "1231";
chr9	ENSEMBL_gcm37	exon	59618449	59618547	1.43309025937707	+	.	gene_id "ENSMUSG00000074259.11"; transcript_id "ENSMUSG00000074259.11_tx_7"; exon_id "chr9_59618449_59618547_+"; exonnum "5"; txlen "1063";
chr9	ENSEMBL_gcm37	exon	59618449	59618547	1.43309025937707	+	.	gene_id "ENSMUSG00000074259.11"; transcript_id "ENSMUSG00000074259.11_tx_8"; exon_id "chr9_59618449_59618547_+"; exonnum "5"; txlen "1096";
chr9	ENSEMBL_gcm37	exon	59618449	59618547	1.34623146373577	+	.	gene_id "ENSMUSG00000074259.11"; transcript_id "ENSMUSG00000074259.11_tx_9"; exon_id "chr9_59618449_59618547_+"; exonnum "5"; txlen "1126";
chr9	HAVANA	exon	59618464	59618547	0	+	.	gene_id "ENSMUSG00000074259.11"; transcript_id "ENSMUST00000129129.2"; gene_type "protein_coding"; gene_name "Gramd2a"; transcript_type "protein_coding"; transcript_name "Gramd2a-204"; exon_number 1; exon_id "ENSMUSE00000796891.2"; level 2; protein_id "ENSMUSP00000118901.2"; transcript_support_level "5"; mgi_id "MGI:3528937"; tag "mRNA_start_NF"; tag "cds_start_NF"; havana_gene "OTTMUSG00000033359.1"; havana_transcript "OTTMUST00000083736.1";
chr9	HAVANA	CDS	59618464	59618547	0	+	0	gene_id "ENSMUSG00000074259.11"; transcript_id "ENSMUST00000129129.2"; gene_type "protein_coding"; gene_name "Gramd2a"; transcript_type "protein_coding"; transcript_name "Gramd2a-204"; exon_number 1; exon_id "ENSMUSE00000796891.2"; level 2; protein_id "ENSMUSP00000118901.2"; transcript_support_level "5"; mgi_id "MGI:3528937"; tag "mRNA_start_NF"; tag "cds_start_NF"; havana_gene "OTTMUSG00000033359.1"; havana_transcript "OTTMUST00000083736.1";
chr9	HAVANA	transcript	59618464	59623597	0	+	.	gene_id "ENSMUSG00000074259.11"; transcript_id "ENSMUST00000129129.2"; gene_type "protein_coding"; gene_name "Gramd2a"; transcript_type "protein_coding"; transcript_name "Gramd2a-204"; level 2; protein_id "ENSMUSP00000118901.2"; transcript_support_level "5"; mgi_id "MGI:3528937"; tag "mRNA_start_NF"; tag "cds_start_NF"; havana_gene "OTTMUSG00000033359.1"; havana_transcript "OTTMUST00000083736.1";
chr9	HAVANA	exon	59618828	59618899	0	+	.	gene_id "ENSMUSG00000074259.11"; transcript_id "ENSMUST00000123914.8"; gene_type "protein_coding"; gene_name "Gramd2a"; transcript_type "protein_coding"; transcript_name "Gramd2a-202"; exon_number 7; exon_id "ENSMUSE00001213265.2"; level 2; protein_id "ENSMUSP00000114530.2"; transcript_support_level "5"; mgi_id "MGI:3528937"; tag "mRNA_end_NF"; tag "cds_end_NF"; havana_gene "OTTMUSG00000033359.1"; havana_transcript "OTTMUST00000083734.1";
chr9	HAVANA	CDS	59618828	59618899	0	+	0	gene_id "ENSMUSG00000074259.11"; transcript_id "ENSMUST00000123914.8"; gene_type "protein_coding"; gene_name "Gramd2a"; transcript_type "protein_coding"; transcript_name "Gramd2a-202"; exon_number 7; exon_id "ENSMUSE00001213265.2"; level 2; protein_id "ENSMUSP00000114530.2"; transcript_support_level "5"; mgi_id "MGI:3528937"; tag "mRNA_end_NF"; tag "cds_end_NF"; havana_gene "OTTMUSG00000033359.1"; havana_transcript "OTTMUST00000083734.1";
chr9	HAVANA	exon	59618828	59618899	0	+	.	gene_id "ENSMUSG00000074259.11"; transcript_id "ENSMUST00000128944.8"; gene_type "protein_coding"; gene_name "Gramd2a"; transcript_type "protein_coding"; transcript_name "Gramd2a-203"; exon_number 7; exon_id "ENSMUSE00001213265.2"; level 2; protein_id "ENSMUSP00000116879.2"; transcript_support_level "1"; mgi_id "MGI:3528937"; tag "basic"; tag "Ensembl_canonical"; tag "GENCODE_Primary"; tag "appris_principal_4"; havana_gene "OTTMUSG00000033359.1"; havana_transcript "OTTMUST00000083731.1";
chr9	HAVANA	CDS	59618828	59618899	0	+	0	gene_id "ENSMUSG00000074259.11"; transcript_id "ENSMUST00000128944.8"; gene_type "protein_coding"; gene_name "Gramd2a"; transcript_type "protein_coding"; transcript_name "Gramd2a-203"; exon_number 7; exon_id "ENSMUSE00001213265.2"; level 2; protein_id "ENSMUSP00000116879.2"; transcript_support_level "1"; mgi_id "MGI:3528937"; tag "basic"; tag "Ensembl_canonical"; tag "GENCODE_Primary"; tag "appris_principal_4"; havana_gene "OTTMUSG00000033359.1"; havana_transcript "OTTMUST00000083731.1";
chr9	HAVANA	exon	59618828	59618899	0	+	.	gene_id "ENSMUSG00000074259.11"; transcript_id "ENSMUST00000098661.10"; gene_type "protein_coding"; gene_name "Gramd2a"; transcript_type "protein_coding"; transcript_name "Gramd2a-201"; exon_number 6; exon_id "ENSMUSE00001213265.2"; level 2; protein_id "ENSMUSP00000096258.4"; transcript_support_level "1"; mgi_id "MGI:3528937"; tag "basic"; tag "appris_alternative_2"; tag "CCDS"; ccdsid "CCDS52818.1"; havana_gene "OTTMUSG00000033359.1"; havana_transcript "OTTMUST00000083732.1";
chr9	HAVANA	CDS	59618828	59618899	0	+	0	gene_id "ENSMUSG00000074259.11"; transcript_id "ENSMUST00000098661.10"; gene_type "protein_coding"; gene_name "Gramd2a"; transcript_type "protein_coding"; transcript_name "Gramd2a-201"; exon_number 6; exon_id "ENSMUSE00001213265.2"; level 2; protein_id "ENSMUSP00000096258.4"; transcript_support_level "1"; mgi_id "MGI:3528937"; tag "basic"; tag "appris_alternative_2"; tag "CCDS"; ccdsid "CCDS52818.1"; havana_gene "OTTMUSG00000033359.1"; havana_transcript "OTTMUST00000083732.1";
chr9	HAVANA	exon	59618828	59618899	0	+	.	gene_id "ENSMUSG00000074259.11"; transcript_id "ENSMUST00000133822.2"; gene_type "protein_coding"; gene_name "Gramd2a"; transcript_type "retained_intron"; transcript_name "Gramd2a-205"; exon_number 3; exon_id "ENSMUSE00001234699.2"; level 2; transcript_support_level "3"; mgi_id "MGI:3528937"; havana_gene "OTTMUSG00000033359.1"; havana_transcript "OTTMUST00000083735.1";
chr9	HAVANA	exon	59618828	59618899	0	+	.	gene_id "ENSMUSG00000074259.11"; transcript_id "ENSMUST00000129129.2"; gene_type "protein_coding"; gene_name "Gramd2a"; transcript_type "protein_coding"; transcript_name "Gramd2a-204"; exon_number 2; exon_id "ENSMUSE00001213265.2"; level 2; protein_id "ENSMUSP00000118901.2"; transcript_support_level "5"; mgi_id "MGI:3528937"; tag "mRNA_start_NF"; tag "cds_start_NF"; havana_gene "OTTMUSG00000033359.1"; havana_transcript "OTTMUST00000083736.1";
chr9	HAVANA	CDS	59618828	59618899	0	+	0	gene_id "ENSMUSG00000074259.11"; transcript_id "ENSMUST00000129129.2"; gene_type "protein_coding"; gene_name "Gramd2a"; transcript_type "protein_coding"; transcript_name "Gramd2a-204"; exon_number 2; exon_id "ENSMUSE00001213265.2"; level 2; protein_id "ENSMUSP00000118901.2"; transcript_support_level "5"; mgi_id "MGI:3528937"; tag "mRNA_start_NF"; tag "cds_start_NF"; havana_gene "OTTMUSG00000033359.1"; havana_transcript "OTTMUST00000083736.1";
chr9	ENSEMBL_gcm37	exon	59618828	59618899	4.50017295478091	+	.	gene_id "ENSMUSG00000074259.11"; transcript_id "ENSMUSG00000074259.11_tx_1"; exon_id "chr9_59618828_59618899_+"; exonnum "7"; txlen "1184";
chr9	ENSEMBL_gcm37	exon	59618828	59618899	1.34029936862278	+	.	gene_id "ENSMUSG00000074259.11"; transcript_id "ENSMUSG00000074259.11_tx_10"; exon_id "chr9_59618828_59618899_+"; exonnum "7"; txlen "1154";
chr9	ENSEMBL_gcm37	exon	59618828	59618899	1.1453898820012	+	.	gene_id "ENSMUSG00000074259.11"; transcript_id "ENSMUSG00000074259.11_tx_11"; exon_id "chr9_59618828_59618899_+"; exonnum "6"; txlen "1159";
chr9	ENSEMBL_gcm37	exon	59618828	59618899	0.681235526195719	+	.	gene_id "ENSMUSG00000074259.11"; transcript_id "ENSMUSG00000074259.11_tx_12"; exon_id "chr9_59618828_59618899_+"; exonnum "7"; txlen "1187";
chr9	ENSEMBL_gcm37	exon	59618828	59618899	0.339239689017353	+	.	gene_id "ENSMUSG00000074259.11"; transcript_id "ENSMUSG00000074259.11_tx_14"; exon_id "chr9_59618828_59618899_+"; exonnum "7"; txlen "1172";
chr9	ENSEMBL_gcm37	exon	59618828	59618899	0.339239689017353	+	.	gene_id "ENSMUSG00000074259.11"; transcript_id "ENSMUSG00000074259.11_tx_15"; exon_id "chr9_59618828_59618899_+"; exonnum "7"; txlen "1205";
chr9	ENSEMBL_gcm37	exon	59618828	59618899	0.226021435192056	+	.	gene_id "ENSMUSG00000074259.11"; transcript_id "ENSMUSG00000074259.11_tx_17"; exon_id "chr9_59618828_59618899_+"; exonnum "6"; txlen "1232";
chr9	ENSEMBL_gcm37	exon	59618828	59618899	0.200677804271746	+	.	gene_id "ENSMUSG00000074259.11"; transcript_id "ENSMUSG00000074259.11_tx_18"; exon_id "chr9_59618828_59618899_+"; exonnum "7"; txlen "1141";
chr9	ENSEMBL_gcm37	exon	59618828	59618899	0.184366014452769	+	.	gene_id "ENSMUSG00000074259.11"; transcript_id "ENSMUSG00000074259.11_tx_19"; exon_id "chr9_59618828_59618899_+"; exonnum "6"; txlen "1265";
chr9	ENSEMBL_gcm37	exon	59618828	59618899	3.40660676824205	+	.	gene_id "ENSMUSG00000074259.11"; transcript_id "ENSMUSG00000074259.11_tx_2"; exon_id "chr9_59618828_59618899_+"; exonnum "7"; txlen "1198";
chr9	ENSEMBL_gcm37	exon	59618828	59618899	0.176689825543408	+	.	gene_id "ENSMUSG00000074259.11"; transcript_id "ENSMUSG00000074259.11_tx_20"; exon_id "chr9_59618828_59618899_+"; exonnum "6"; txlen "1126";
chr9	ENSEMBL_gcm37	exon	59618828	59618899	0.161217164528554	+	.	gene_id "ENSMUSG00000074259.11"; transcript_id "ENSMUSG00000074259.11_tx_21"; exon_id "chr9_59618828_59618899_+"; exonnum "6"; txlen "1083";
chr9	ENSEMBL_gcm37	exon	59618828	59618899	0.124198802526776	+	.	gene_id "ENSMUSG00000074259.11"; transcript_id "ENSMUSG00000074259.11_tx_22"; exon_id "chr9_59618828_59618899_+"; exonnum "7"; txlen "1324";
chr9	ENSEMBL_gcm37	exon	59618828	59618899	0.123314499197474	+	.	gene_id "ENSMUSG00000074259.11"; transcript_id "ENSMUSG00000074259.11_tx_23"; exon_id "chr9_59618828_59618899_+"; exonnum "7"; txlen "1174";
chr9	ENSEMBL_gcm37	exon	59618828	59618899	0.118476994236695	+	.	gene_id "ENSMUSG00000074259.11"; transcript_id "ENSMUSG00000074259.11_tx_24"; exon_id "chr9_59618828_59618899_+"; exonnum "7"; txlen "1357";
chr9	ENSEMBL_gcm37	exon	59618828	59618899	0.103584179325878	+	.	gene_id "ENSMUSG00000074259.11"; transcript_id "ENSMUSG00000074259.11_tx_25"; exon_id "chr9_59618828_59618899_+"; exonnum "6"; txlen "1080";
chr9	ENSEMBL_gcm37	exon	59618828	59618899	0.103584179325878	+	.	gene_id "ENSMUSG00000074259.11"; transcript_id "ENSMUSG00000074259.11_tx_26"; exon_id "chr9_59618828_59618899_+"; exonnum "6"; txlen "1080";
chr9	ENSEMBL_gcm37	exon	59618828	59618899	0.103584179325878	+	.	gene_id "ENSMUSG00000074259.11"; transcript_id "ENSMUSG00000074259.11_tx_27"; exon_id "chr9_59618828_59618899_+"; exonnum "6"; txlen "1037";
chr9	ENSEMBL_gcm37	exon	59618828	59618899	0.103584179325878	+	.	gene_id "ENSMUSG00000074259.11"; transcript_id "ENSMUSG00000074259.11_tx_28"; exon_id "chr9_59618828_59618899_+"; exonnum "6"; txlen "1113";
chr9	ENSEMBL_gcm37	exon	59618828	59618899	0.103584179325878	+	.	gene_id "ENSMUSG00000074259.11"; transcript_id "ENSMUSG00000074259.11_tx_29"; exon_id "chr9_59618828_59618899_+"; exonnum "6"; txlen "1113";
chr9	ENSEMBL_gcm37	exon	59618828	59618899	3.30604063398435	+	.	gene_id "ENSMUSG00000074259.11"; transcript_id "ENSMUSG00000074259.11_tx_3"; exon_id "chr9_59618828_59618899_+"; exonnum "7"; txlen "1290";
chr9	ENSEMBL_gcm37	exon	59618828	59618899	0.103584179325878	+	.	gene_id "ENSMUSG00000074259.11"; transcript_id "ENSMUSG00000074259.11_tx_30"; exon_id "chr9_59618828_59618899_+"; exonnum "6"; txlen "1070";
chr9	ENSEMBL_gcm37	exon	59618828	59618899	0.0838538594542824	+	.	gene_id "ENSMUSG00000074259.11"; transcript_id "ENSMUSG00000074259.11_tx_32"; exon_id "chr9_59618828_59618899_+"; exonnum "6"; txlen "1159";
chr9	ENSEMBL_gcm37	exon	59618828	59618899	0.0838538594542824	+	.	gene_id "ENSMUSG00000074259.11"; transcript_id "ENSMUSG00000074259.11_tx_33"; exon_id "chr9_59618828_59618899_+"; exonnum "6"; txlen "1116";
chr9	ENSEMBL_gcm37	exon	59618828	59618899	0.0838538594542824	+	.	gene_id "ENSMUSG00000074259.11"; transcript_id "ENSMUSG00000074259.11_tx_34"; exon_id "chr9_59618828_59618899_+"; exonnum "5"; txlen "1022";
chr9	ENSEMBL_gcm37	exon	59618828	59618899	0.0838538594542824	+	.	gene_id "ENSMUSG00000074259.11"; transcript_id "ENSMUSG00000074259.11_tx_35"; exon_id "chr9_59618828_59618899_+"; exonnum "5"; txlen "1022";
chr9	ENSEMBL_gcm37	exon	59618828	59618899	0.0838538594542824	+	.	gene_id "ENSMUSG00000074259.11"; transcript_id "ENSMUSG00000074259.11_tx_36"; exon_id "chr9_59618828_59618899_+"; exonnum "5"; txlen "979";
chr9	ENSEMBL_gcm37	exon	59618828	59618899	0.0563413201685453	+	.	gene_id "ENSMUSG00000074259.11"; transcript_id "ENSMUSG00000074259.11_tx_37"; exon_id "chr9_59618828_59618899_+"; exonnum "7"; txlen "1245";
chr9	ENSEMBL_gcm37	exon	59618828	59618899	0.0553774694078061	+	.	gene_id "ENSMUSG00000074259.11"; transcript_id "ENSMUSG00000074259.11_tx_38"; exon_id "chr9_59618828_59618899_+"; exonnum "7"; txlen "1383";
chr9	ENSEMBL_gcm37	exon	59618828	59618899	2.9109864171499	+	.	gene_id "ENSMUSG00000074259.11"; transcript_id "ENSMUSG00000074259.11_tx_4"; exon_id "chr9_59618828_59618899_+"; exonnum "7"; txlen "1323";
chr9	ENSEMBL_gcm37	exon	59618828	59618899	2.70807995400773	+	.	gene_id "ENSMUSG00000074259.11"; transcript_id "ENSMUSG00000074259.11_tx_5"; exon_id "chr9_59618828_59618899_+"; exonnum "7"; txlen "1217";
chr9	ENSEMBL_gcm37	exon	59618828	59618899	2.65764653105996	+	.	gene_id "ENSMUSG00000074259.11"; transcript_id "ENSMUSG00000074259.11_tx_6"; exon_id "chr9_59618828_59618899_+"; exonnum "7"; txlen "1231";
chr9	ENSEMBL_gcm37	exon	59618828	59618899	1.43309025937707	+	.	gene_id "ENSMUSG00000074259.11"; transcript_id "ENSMUSG00000074259.11_tx_7"; exon_id "chr9_59618828_59618899_+"; exonnum "6"; txlen "1063";
chr9	ENSEMBL_gcm37	exon	59618828	59618899	1.43309025937707	+	.	gene_id "ENSMUSG00000074259.11"; transcript_id "ENSMUSG00000074259.11_tx_8"; exon_id "chr9_59618828_59618899_+"; exonnum "6"; txlen "1096";
chr9	ENSEMBL_gcm37	exon	59618828	59618899	1.34623146373577	+	.	gene_id "ENSMUSG00000074259.11"; transcript_id "ENSMUSG00000074259.11_tx_9"; exon_id "chr9_59618828_59618899_+"; exonnum "6"; txlen "1126";
chr9	HAVANA	exon	59619367	59619429	0	+	.	gene_id "ENSMUSG00000074259.11"; transcript_id "ENSMUST00000123914.8"; gene_type "protein_coding"; gene_name "Gramd2a"; transcript_type "protein_coding"; transcript_name "Gramd2a-202"; exon_number 8; exon_id "ENSMUSE00001268279.2"; level 2; protein_id "ENSMUSP00000114530.2"; transcript_support_level "5"; mgi_id "MGI:3528937"; tag "mRNA_end_NF"; tag "cds_end_NF"; havana_gene "OTTMUSG00000033359.1"; havana_transcript "OTTMUST00000083734.1";
chr9	HAVANA	CDS	59619367	59619429	0	+	0	gene_id "ENSMUSG00000074259.11"; transcript_id "ENSMUST00000123914.8"; gene_type "protein_coding"; gene_name "Gramd2a"; transcript_type "protein_coding"; transcript_name "Gramd2a-202"; exon_number 8; exon_id "ENSMUSE00001268279.2"; level 2; protein_id "ENSMUSP00000114530.2"; transcript_support_level "5"; mgi_id "MGI:3528937"; tag "mRNA_end_NF"; tag "cds_end_NF"; havana_gene "OTTMUSG00000033359.1"; havana_transcript "OTTMUST00000083734.1";
chr9	HAVANA	exon	59619367	59619429	0	+	.	gene_id "ENSMUSG00000074259.11"; transcript_id "ENSMUST00000128944.8"; gene_type "protein_coding"; gene_name "Gramd2a"; transcript_type "protein_coding"; transcript_name "Gramd2a-203"; exon_number 8; exon_id "ENSMUSE00001268279.2"; level 2; protein_id "ENSMUSP00000116879.2"; transcript_support_level "1"; mgi_id "MGI:3528937"; tag "basic"; tag "Ensembl_canonical"; tag "GENCODE_Primary"; tag "appris_principal_4"; havana_gene "OTTMUSG00000033359.1"; havana_transcript "OTTMUST00000083731.1";
chr9	HAVANA	CDS	59619367	59619429	0	+	0	gene_id "ENSMUSG00000074259.11"; transcript_id "ENSMUST00000128944.8"; gene_type "protein_coding"; gene_name "Gramd2a"; transcript_type "protein_coding"; transcript_name "Gramd2a-203"; exon_number 8; exon_id "ENSMUSE00001268279.2"; level 2; protein_id "ENSMUSP00000116879.2"; transcript_support_level "1"; mgi_id "MGI:3528937"; tag "basic"; tag "Ensembl_canonical"; tag "GENCODE_Primary"; tag "appris_principal_4"; havana_gene "OTTMUSG00000033359.1"; havana_transcript "OTTMUST00000083731.1";
chr9	HAVANA	exon	59619367	59619429	0	+	.	gene_id "ENSMUSG00000074259.11"; transcript_id "ENSMUST00000098661.10"; gene_type "protein_coding"; gene_name "Gramd2a"; transcript_type "protein_coding"; transcript_name "Gramd2a-201"; exon_number 7; exon_id "ENSMUSE00001268279.2"; level 2; protein_id "ENSMUSP00000096258.4"; transcript_support_level "1"; mgi_id "MGI:3528937"; tag "basic"; tag "appris_alternative_2"; tag "CCDS"; ccdsid "CCDS52818.1"; havana_gene "OTTMUSG00000033359.1"; havana_transcript "OTTMUST00000083732.1";
chr9	HAVANA	CDS	59619367	59619429	0	+	0	gene_id "ENSMUSG00000074259.11"; transcript_id "ENSMUST00000098661.10"; gene_type "protein_coding"; gene_name "Gramd2a"; transcript_type "protein_coding"; transcript_name "Gramd2a-201"; exon_number 7; exon_id "ENSMUSE00001268279.2"; level 2; protein_id "ENSMUSP00000096258.4"; transcript_support_level "1"; mgi_id "MGI:3528937"; tag "basic"; tag "appris_alternative_2"; tag "CCDS"; ccdsid "CCDS52818.1"; havana_gene "OTTMUSG00000033359.1"; havana_transcript "OTTMUST00000083732.1";
chr9	HAVANA	exon	59619367	59619429	0	+	.	gene_id "ENSMUSG00000074259.11"; transcript_id "ENSMUST00000133822.2"; gene_type "protein_coding"; gene_name "Gramd2a"; transcript_type "retained_intron"; transcript_name "Gramd2a-205"; exon_number 4; exon_id "ENSMUSE00001291201.2"; level 2; transcript_support_level "3"; mgi_id "MGI:3528937"; havana_gene "OTTMUSG00000033359.1"; havana_transcript "OTTMUST00000083735.1";
chr9	ENSEMBL_gcm37	exon	59619367	59619429	4.50017295478091	+	.	gene_id "ENSMUSG00000074259.11"; transcript_id "ENSMUSG00000074259.11_tx_1"; exon_id "chr9_59619367_59619429_+"; exonnum "8"; txlen "1184";
chr9	ENSEMBL_gcm37	exon	59619367	59619429	1.34029936862278	+	.	gene_id "ENSMUSG00000074259.11"; transcript_id "ENSMUSG00000074259.11_tx_10"; exon_id "chr9_59619367_59619429_+"; exonnum "8"; txlen "1154";
chr9	ENSEMBL_gcm37	exon	59619367	59619429	0.339239689017353	+	.	gene_id "ENSMUSG00000074259.11"; transcript_id "ENSMUSG00000074259.11_tx_14"; exon_id "chr9_59619367_59619429_+"; exonnum "8"; txlen "1172";
chr9	ENSEMBL_gcm37	exon	59619367	59619429	0.226021435192056	+	.	gene_id "ENSMUSG00000074259.11"; transcript_id "ENSMUSG00000074259.11_tx_17"; exon_id "chr9_59619367_59619429_+"; exonnum "7"; txlen "1232";
chr9	ENSEMBL_gcm37	exon	59619367	59619429	0.200677804271746	+	.	gene_id "ENSMUSG00000074259.11"; transcript_id "ENSMUSG00000074259.11_tx_18"; exon_id "chr9_59619367_59619429_+"; exonnum "8"; txlen "1141";
chr9	ENSEMBL_gcm37	exon	59619367	59619429	3.40660676824205	+	.	gene_id "ENSMUSG00000074259.11"; transcript_id "ENSMUSG00000074259.11_tx_2"; exon_id "chr9_59619367_59619429_+"; exonnum "8"; txlen "1198";
chr9	ENSEMBL_gcm37	exon	59619367	59619429	0.176689825543408	+	.	gene_id "ENSMUSG00000074259.11"; transcript_id "ENSMUSG00000074259.11_tx_20"; exon_id "chr9_59619367_59619429_+"; exonnum "7"; txlen "1126";
chr9	ENSEMBL_gcm37	exon	59619367	59619429	0.161217164528554	+	.	gene_id "ENSMUSG00000074259.11"; transcript_id "ENSMUSG00000074259.11_tx_21"; exon_id "chr9_59619367_59619429_+"; exonnum "7"; txlen "1083";
chr9	ENSEMBL_gcm37	exon	59619367	59619429	0.124198802526776	+	.	gene_id "ENSMUSG00000074259.11"; transcript_id "ENSMUSG00000074259.11_tx_22"; exon_id "chr9_59619367_59619429_+"; exonnum "8"; txlen "1324";
chr9	ENSEMBL_gcm37	exon	59619367	59619429	0.103584179325878	+	.	gene_id "ENSMUSG00000074259.11"; transcript_id "ENSMUSG00000074259.11_tx_25"; exon_id "chr9_59619367_59619429_+"; exonnum "7"; txlen "1080";
chr9	ENSEMBL_gcm37	exon	59619367	59619429	0.103584179325878	+	.	gene_id "ENSMUSG00000074259.11"; transcript_id "ENSMUSG00000074259.11_tx_26"; exon_id "chr9_59619367_59619429_+"; exonnum "7"; txlen "1080";
chr9	ENSEMBL_gcm37	exon	59619367	59619429	0.103584179325878	+	.	gene_id "ENSMUSG00000074259.11"; transcript_id "ENSMUSG00000074259.11_tx_27"; exon_id "chr9_59619367_59619429_+"; exonnum "7"; txlen "1037";
chr9	ENSEMBL_gcm37	exon	59619367	59619429	3.30604063398435	+	.	gene_id "ENSMUSG00000074259.11"; transcript_id "ENSMUSG00000074259.11_tx_3"; exon_id "chr9_59619367_59619429_+"; exonnum "8"; txlen "1290";
chr9	ENSEMBL_gcm37	exon	59619367	59619429	0.0838538594542824	+	.	gene_id "ENSMUSG00000074259.11"; transcript_id "ENSMUSG00000074259.11_tx_34"; exon_id "chr9_59619367_59619429_+"; exonnum "6"; txlen "1022";
chr9	ENSEMBL_gcm37	exon	59619367	59619429	0.0838538594542824	+	.	gene_id "ENSMUSG00000074259.11"; transcript_id "ENSMUSG00000074259.11_tx_35"; exon_id "chr9_59619367_59619429_+"; exonnum "6"; txlen "1022";
chr9	ENSEMBL_gcm37	exon	59619367	59619429	0.0838538594542824	+	.	gene_id "ENSMUSG00000074259.11"; transcript_id "ENSMUSG00000074259.11_tx_36"; exon_id "chr9_59619367_59619429_+"; exonnum "6"; txlen "979";
chr9	ENSEMBL_gcm37	exon	59619367	59619429	0.0563413201685453	+	.	gene_id "ENSMUSG00000074259.11"; transcript_id "ENSMUSG00000074259.11_tx_37"; exon_id "chr9_59619367_59619429_+"; exonnum "8"; txlen "1245";
chr9	ENSEMBL_gcm37	exon	59619367	59619429	0.0553774694078061	+	.	gene_id "ENSMUSG00000074259.11"; transcript_id "ENSMUSG00000074259.11_tx_38"; exon_id "chr9_59619367_59619429_+"; exonnum "8"; txlen "1383";
chr9	ENSEMBL_gcm37	exon	59619367	59619429	1.43309025937707	+	.	gene_id "ENSMUSG00000074259.11"; transcript_id "ENSMUSG00000074259.11_tx_7"; exon_id "chr9_59619367_59619429_+"; exonnum "7"; txlen "1063";
chr9	ENSEMBL_gcm37	exon	59619367	59619429	1.34623146373577	+	.	gene_id "ENSMUSG00000074259.11"; transcript_id "ENSMUSG00000074259.11_tx_9"; exon_id "chr9_59619367_59619429_+"; exonnum "7"; txlen "1126";
chr9	HAVANA	exon	59619367	59619462	0	+	.	gene_id "ENSMUSG00000074259.11"; transcript_id "ENSMUST00000129129.2"; gene_type "protein_coding"; gene_name "Gramd2a"; transcript_type "protein_coding"; transcript_name "Gramd2a-204"; exon_number 3; exon_id "ENSMUSE00000795420.2"; level 2; protein_id "ENSMUSP00000118901.2"; transcript_support_level "5"; mgi_id "MGI:3528937"; tag "mRNA_start_NF"; tag "cds_start_NF"; havana_gene "OTTMUSG00000033359.1"; havana_transcript "OTTMUST00000083736.1";
chr9	HAVANA	CDS	59619367	59619462	0	+	0	gene_id "ENSMUSG00000074259.11"; transcript_id "ENSMUST00000129129.2"; gene_type "protein_coding"; gene_name "Gramd2a"; transcript_type "protein_coding"; transcript_name "Gramd2a-204"; exon_number 3; exon_id "ENSMUSE00000795420.2"; level 2; protein_id "ENSMUSP00000118901.2"; transcript_support_level "5"; mgi_id "MGI:3528937"; tag "mRNA_start_NF"; tag "cds_start_NF"; havana_gene "OTTMUSG00000033359.1"; havana_transcript "OTTMUST00000083736.1";
chr9	ENSEMBL_gcm37	exon	59619367	59619462	1.1453898820012	+	.	gene_id "ENSMUSG00000074259.11"; transcript_id "ENSMUSG00000074259.11_tx_11"; exon_id "chr9_59619367_59619462_+"; exonnum "7"; txlen "1159";
chr9	ENSEMBL_gcm37	exon	59619367	59619462	0.681235526195719	+	.	gene_id "ENSMUSG00000074259.11"; transcript_id "ENSMUSG00000074259.11_tx_12"; exon_id "chr9_59619367_59619462_+"; exonnum "8"; txlen "1187";
chr9	ENSEMBL_gcm37	exon	59619367	59619462	0.339239689017353	+	.	gene_id "ENSMUSG00000074259.11"; transcript_id "ENSMUSG00000074259.11_tx_15"; exon_id "chr9_59619367_59619462_+"; exonnum "8"; txlen "1205";
chr9	ENSEMBL_gcm37	exon	59619367	59619462	0.184366014452769	+	.	gene_id "ENSMUSG00000074259.11"; transcript_id "ENSMUSG00000074259.11_tx_19"; exon_id "chr9_59619367_59619462_+"; exonnum "7"; txlen "1265";
chr9	ENSEMBL_gcm37	exon	59619367	59619462	0.123314499197474	+	.	gene_id "ENSMUSG00000074259.11"; transcript_id "ENSMUSG00000074259.11_tx_23"; exon_id "chr9_59619367_59619462_+"; exonnum "8"; txlen "1174";
chr9	ENSEMBL_gcm37	exon	59619367	59619462	0.118476994236695	+	.	gene_id "ENSMUSG00000074259.11"; transcript_id "ENSMUSG00000074259.11_tx_24"; exon_id "chr9_59619367_59619462_+"; exonnum "8"; txlen "1357";
chr9	ENSEMBL_gcm37	exon	59619367	59619462	0.103584179325878	+	.	gene_id "ENSMUSG00000074259.11"; transcript_id "ENSMUSG00000074259.11_tx_28"; exon_id "chr9_59619367_59619462_+"; exonnum "7"; txlen "1113";
chr9	ENSEMBL_gcm37	exon	59619367	59619462	0.103584179325878	+	.	gene_id "ENSMUSG00000074259.11"; transcript_id "ENSMUSG00000074259.11_tx_29"; exon_id "chr9_59619367_59619462_+"; exonnum "7"; txlen "1113";
chr9	ENSEMBL_gcm37	exon	59619367	59619462	0.103584179325878	+	.	gene_id "ENSMUSG00000074259.11"; transcript_id "ENSMUSG00000074259.11_tx_30"; exon_id "chr9_59619367_59619462_+"; exonnum "7"; txlen "1070";
chr9	ENSEMBL_gcm37	exon	59619367	59619462	0.0838538594542824	+	.	gene_id "ENSMUSG00000074259.11"; transcript_id "ENSMUSG00000074259.11_tx_32"; exon_id "chr9_59619367_59619462_+"; exonnum "7"; txlen "1159";
chr9	ENSEMBL_gcm37	exon	59619367	59619462	0.0838538594542824	+	.	gene_id "ENSMUSG00000074259.11"; transcript_id "ENSMUSG00000074259.11_tx_33"; exon_id "chr9_59619367_59619462_+"; exonnum "7"; txlen "1116";
chr9	ENSEMBL_gcm37	exon	59619367	59619462	2.9109864171499	+	.	gene_id "ENSMUSG00000074259.11"; transcript_id "ENSMUSG00000074259.11_tx_4"; exon_id "chr9_59619367_59619462_+"; exonnum "8"; txlen "1323";
chr9	ENSEMBL_gcm37	exon	59619367	59619462	2.70807995400773	+	.	gene_id "ENSMUSG00000074259.11"; transcript_id "ENSMUSG00000074259.11_tx_5"; exon_id "chr9_59619367_59619462_+"; exonnum "8"; txlen "1217";
chr9	ENSEMBL_gcm37	exon	59619367	59619462	2.65764653105996	+	.	gene_id "ENSMUSG00000074259.11"; transcript_id "ENSMUSG00000074259.11_tx_6"; exon_id "chr9_59619367_59619462_+"; exonnum "8"; txlen "1231";
chr9	ENSEMBL_gcm37	exon	59619367	59619462	1.43309025937707	+	.	gene_id "ENSMUSG00000074259.11"; transcript_id "ENSMUSG00000074259.11_tx_8"; exon_id "chr9_59619367_59619462_+"; exonnum "7"; txlen "1096";
chr9	sragcm37_mid	exon	59620923	59620983	0.0563413201685453	+	.	gene_id "ENSMUSG00000074259.11"; transcript_id "ENSMUSG00000074259.11_tx_37"; exon_id "chr9_59620923_59620983_+"; exonnum "9"; txlen "1245";
chr9	HAVANA	exon	59621079	59621124	0	+	.	gene_id "ENSMUSG00000074259.11"; transcript_id "ENSMUST00000133822.2"; gene_type "protein_coding"; gene_name "Gramd2a"; transcript_type "retained_intron"; transcript_name "Gramd2a-205"; exon_number 5; exon_id "ENSMUSE00000827720.2"; level 2; transcript_support_level "3"; mgi_id "MGI:3528937"; havana_gene "OTTMUSG00000033359.1"; havana_transcript "OTTMUST00000083735.1";
chr9	HAVANA	exon	59621079	59621206	0	+	.	gene_id "ENSMUSG00000074259.11"; transcript_id "ENSMUST00000123914.8"; gene_type "protein_coding"; gene_name "Gramd2a"; transcript_type "protein_coding"; transcript_name "Gramd2a-202"; exon_number 9; exon_id "ENSMUSE00000750519.2"; level 2; protein_id "ENSMUSP00000114530.2"; transcript_support_level "5"; mgi_id "MGI:3528937"; tag "mRNA_end_NF"; tag "cds_end_NF"; havana_gene "OTTMUSG00000033359.1"; havana_transcript "OTTMUST00000083734.1";
chr9	HAVANA	CDS	59621079	59621206	0	+	0	gene_id "ENSMUSG00000074259.11"; transcript_id "ENSMUST00000123914.8"; gene_type "protein_coding"; gene_name "Gramd2a"; transcript_type "protein_coding"; transcript_name "Gramd2a-202"; exon_number 9; exon_id "ENSMUSE00000750519.2"; level 2; protein_id "ENSMUSP00000114530.2"; transcript_support_level "5"; mgi_id "MGI:3528937"; tag "mRNA_end_NF"; tag "cds_end_NF"; havana_gene "OTTMUSG00000033359.1"; havana_transcript "OTTMUST00000083734.1";
chr9	HAVANA	exon	59621079	59621223	0	+	.	gene_id "ENSMUSG00000074259.11"; transcript_id "ENSMUST00000128944.8"; gene_type "protein_coding"; gene_name "Gramd2a"; transcript_type "protein_coding"; transcript_name "Gramd2a-203"; exon_number 9; exon_id "ENSMUSE00000636333.2"; level 2; protein_id "ENSMUSP00000116879.2"; transcript_support_level "1"; mgi_id "MGI:3528937"; tag "basic"; tag "Ensembl_canonical"; tag "GENCODE_Primary"; tag "appris_principal_4"; havana_gene "OTTMUSG00000033359.1"; havana_transcript "OTTMUST00000083731.1";
chr9	HAVANA	CDS	59621079	59621223	0	+	0	gene_id "ENSMUSG00000074259.11"; transcript_id "ENSMUST00000128944.8"; gene_type "protein_coding"; gene_name "Gramd2a"; transcript_type "protein_coding"; transcript_name "Gramd2a-203"; exon_number 9; exon_id "ENSMUSE00000636333.2"; level 2; protein_id "ENSMUSP00000116879.2"; transcript_support_level "1"; mgi_id "MGI:3528937"; tag "basic"; tag "Ensembl_canonical"; tag "GENCODE_Primary"; tag "appris_principal_4"; havana_gene "OTTMUSG00000033359.1"; havana_transcript "OTTMUST00000083731.1";
chr9	HAVANA	exon	59621079	59621223	0	+	.	gene_id "ENSMUSG00000074259.11"; transcript_id "ENSMUST00000098661.10"; gene_type "protein_coding"; gene_name "Gramd2a"; transcript_type "protein_coding"; transcript_name "Gramd2a-201"; exon_number 8; exon_id "ENSMUSE00000636333.2"; level 2; protein_id "ENSMUSP00000096258.4"; transcript_support_level "1"; mgi_id "MGI:3528937"; tag "basic"; tag "appris_alternative_2"; tag "CCDS"; ccdsid "CCDS52818.1"; havana_gene "OTTMUSG00000033359.1"; havana_transcript "OTTMUST00000083732.1";
chr9	HAVANA	CDS	59621079	59621223	0	+	0	gene_id "ENSMUSG00000074259.11"; transcript_id "ENSMUST00000098661.10"; gene_type "protein_coding"; gene_name "Gramd2a"; transcript_type "protein_coding"; transcript_name "Gramd2a-201"; exon_number 8; exon_id "ENSMUSE00000636333.2"; level 2; protein_id "ENSMUSP00000096258.4"; transcript_support_level "1"; mgi_id "MGI:3528937"; tag "basic"; tag "appris_alternative_2"; tag "CCDS"; ccdsid "CCDS52818.1"; havana_gene "OTTMUSG00000033359.1"; havana_transcript "OTTMUST00000083732.1";
chr9	HAVANA	exon	59621079	59621223	0	+	.	gene_id "ENSMUSG00000074259.11"; transcript_id "ENSMUST00000129129.2"; gene_type "protein_coding"; gene_name "Gramd2a"; transcript_type "protein_coding"; transcript_name "Gramd2a-204"; exon_number 4; exon_id "ENSMUSE00000636333.2"; level 2; protein_id "ENSMUSP00000118901.2"; transcript_support_level "5"; mgi_id "MGI:3528937"; tag "mRNA_start_NF"; tag "cds_start_NF"; havana_gene "OTTMUSG00000033359.1"; havana_transcript "OTTMUST00000083736.1";
chr9	HAVANA	CDS	59621079	59621223	0	+	0	gene_id "ENSMUSG00000074259.11"; transcript_id "ENSMUST00000129129.2"; gene_type "protein_coding"; gene_name "Gramd2a"; transcript_type "protein_coding"; transcript_name "Gramd2a-204"; exon_number 4; exon_id "ENSMUSE00000636333.2"; level 2; protein_id "ENSMUSP00000118901.2"; transcript_support_level "5"; mgi_id "MGI:3528937"; tag "mRNA_start_NF"; tag "cds_start_NF"; havana_gene "OTTMUSG00000033359.1"; havana_transcript "OTTMUST00000083736.1";
chr9	ENSEMBL_gcm37	exon	59621079	59621223	4.50017295478091	+	.	gene_id "ENSMUSG00000074259.11"; transcript_id "ENSMUSG00000074259.11_tx_1"; exon_id "chr9_59621079_59621223_+"; exonnum "9"; txlen "1184";
chr9	ENSEMBL_gcm37	exon	59621079	59621223	1.34029936862278	+	.	gene_id "ENSMUSG00000074259.11"; transcript_id "ENSMUSG00000074259.11_tx_10"; exon_id "chr9_59621079_59621223_+"; exonnum "9"; txlen "1154";
chr9	ENSEMBL_gcm37	exon	59621079	59621223	1.1453898820012	+	.	gene_id "ENSMUSG00000074259.11"; transcript_id "ENSMUSG00000074259.11_tx_11"; exon_id "chr9_59621079_59621223_+"; exonnum "8"; txlen "1159";
chr9	ENSEMBL_gcm37	exon	59621079	59621223	0.681235526195719	+	.	gene_id "ENSMUSG00000074259.11"; transcript_id "ENSMUSG00000074259.11_tx_12"; exon_id "chr9_59621079_59621223_+"; exonnum "9"; txlen "1187";
chr9	ENSEMBL_gcm37	exon	59621079	59621223	0.339239689017353	+	.	gene_id "ENSMUSG00000074259.11"; transcript_id "ENSMUSG00000074259.11_tx_14"; exon_id "chr9_59621079_59621223_+"; exonnum "9"; txlen "1172";
chr9	ENSEMBL_gcm37	exon	59621079	59621223	0.339239689017353	+	.	gene_id "ENSMUSG00000074259.11"; transcript_id "ENSMUSG00000074259.11_tx_15"; exon_id "chr9_59621079_59621223_+"; exonnum "9"; txlen "1205";
chr9	ENSEMBL_gcm37	exon	59621079	59621223	0.226021435192056	+	.	gene_id "ENSMUSG00000074259.11"; transcript_id "ENSMUSG00000074259.11_tx_17"; exon_id "chr9_59621079_59621223_+"; exonnum "8"; txlen "1232";
chr9	ENSEMBL_gcm37	exon	59621079	59621223	0.200677804271746	+	.	gene_id "ENSMUSG00000074259.11"; transcript_id "ENSMUSG00000074259.11_tx_18"; exon_id "chr9_59621079_59621223_+"; exonnum "9"; txlen "1141";
chr9	ENSEMBL_gcm37	exon	59621079	59621223	0.184366014452769	+	.	gene_id "ENSMUSG00000074259.11"; transcript_id "ENSMUSG00000074259.11_tx_19"; exon_id "chr9_59621079_59621223_+"; exonnum "8"; txlen "1265";
chr9	ENSEMBL_gcm37	exon	59621079	59621223	3.40660676824205	+	.	gene_id "ENSMUSG00000074259.11"; transcript_id "ENSMUSG00000074259.11_tx_2"; exon_id "chr9_59621079_59621223_+"; exonnum "9"; txlen "1198";
chr9	ENSEMBL_gcm37	exon	59621079	59621223	0.176689825543408	+	.	gene_id "ENSMUSG00000074259.11"; transcript_id "ENSMUSG00000074259.11_tx_20"; exon_id "chr9_59621079_59621223_+"; exonnum "8"; txlen "1126";
chr9	ENSEMBL_gcm37	exon	59621079	59621223	0.161217164528554	+	.	gene_id "ENSMUSG00000074259.11"; transcript_id "ENSMUSG00000074259.11_tx_21"; exon_id "chr9_59621079_59621223_+"; exonnum "8"; txlen "1083";
chr9	ENSEMBL_gcm37	exon	59621079	59621223	0.124198802526776	+	.	gene_id "ENSMUSG00000074259.11"; transcript_id "ENSMUSG00000074259.11_tx_22"; exon_id "chr9_59621079_59621223_+"; exonnum "9"; txlen "1324";
chr9	ENSEMBL_gcm37	exon	59621079	59621223	0.123314499197474	+	.	gene_id "ENSMUSG00000074259.11"; transcript_id "ENSMUSG00000074259.11_tx_23"; exon_id "chr9_59621079_59621223_+"; exonnum "9"; txlen "1174";
chr9	ENSEMBL_gcm37	exon	59621079	59621223	0.118476994236695	+	.	gene_id "ENSMUSG00000074259.11"; transcript_id "ENSMUSG00000074259.11_tx_24"; exon_id "chr9_59621079_59621223_+"; exonnum "9"; txlen "1357";
chr9	ENSEMBL_gcm37	exon	59621079	59621223	0.103584179325878	+	.	gene_id "ENSMUSG00000074259.11"; transcript_id "ENSMUSG00000074259.11_tx_25"; exon_id "chr9_59621079_59621223_+"; exonnum "8"; txlen "1080";
chr9	ENSEMBL_gcm37	exon	59621079	59621223	0.103584179325878	+	.	gene_id "ENSMUSG00000074259.11"; transcript_id "ENSMUSG00000074259.11_tx_26"; exon_id "chr9_59621079_59621223_+"; exonnum "8"; txlen "1080";
chr9	ENSEMBL_gcm37	exon	59621079	59621223	0.103584179325878	+	.	gene_id "ENSMUSG00000074259.11"; transcript_id "ENSMUSG00000074259.11_tx_27"; exon_id "chr9_59621079_59621223_+"; exonnum "8"; txlen "1037";
chr9	ENSEMBL_gcm37	exon	59621079	59621223	0.103584179325878	+	.	gene_id "ENSMUSG00000074259.11"; transcript_id "ENSMUSG00000074259.11_tx_28"; exon_id "chr9_59621079_59621223_+"; exonnum "8"; txlen "1113";
chr9	ENSEMBL_gcm37	exon	59621079	59621223	0.103584179325878	+	.	gene_id "ENSMUSG00000074259.11"; transcript_id "ENSMUSG00000074259.11_tx_29"; exon_id "chr9_59621079_59621223_+"; exonnum "8"; txlen "1113";
chr9	ENSEMBL_gcm37	exon	59621079	59621223	3.30604063398435	+	.	gene_id "ENSMUSG00000074259.11"; transcript_id "ENSMUSG00000074259.11_tx_3"; exon_id "chr9_59621079_59621223_+"; exonnum "9"; txlen "1290";
chr9	ENSEMBL_gcm37	exon	59621079	59621223	0.103584179325878	+	.	gene_id "ENSMUSG00000074259.11"; transcript_id "ENSMUSG00000074259.11_tx_30"; exon_id "chr9_59621079_59621223_+"; exonnum "8"; txlen "1070";
chr9	ENSEMBL_gcm37	exon	59621079	59621223	0.0998559129104658	+	.	gene_id "ENSMUSG00000074259.11"; transcript_id "ENSMUSG00000074259.11_tx_31"; exon_id "chr9_59621079_59621223_+"; exonnum "4"; txlen "737";
chr9	ENSEMBL_gcm37	exon	59621079	59621223	0.0838538594542824	+	.	gene_id "ENSMUSG00000074259.11"; transcript_id "ENSMUSG00000074259.11_tx_32"; exon_id "chr9_59621079_59621223_+"; exonnum "8"; txlen "1159";
chr9	ENSEMBL_gcm37	exon	59621079	59621223	0.0838538594542824	+	.	gene_id "ENSMUSG00000074259.11"; transcript_id "ENSMUSG00000074259.11_tx_33"; exon_id "chr9_59621079_59621223_+"; exonnum "8"; txlen "1116";
chr9	ENSEMBL_gcm37	exon	59621079	59621223	0.0838538594542824	+	.	gene_id "ENSMUSG00000074259.11"; transcript_id "ENSMUSG00000074259.11_tx_34"; exon_id "chr9_59621079_59621223_+"; exonnum "7"; txlen "1022";
chr9	ENSEMBL_gcm37	exon	59621079	59621223	0.0838538594542824	+	.	gene_id "ENSMUSG00000074259.11"; transcript_id "ENSMUSG00000074259.11_tx_35"; exon_id "chr9_59621079_59621223_+"; exonnum "7"; txlen "1022";
```
