## Supplementary material for "Significantly Improved Mouse and Rat Genome Annotation Using Sequence Read Archive RNA-seq Data": mouse_SRA_GENCODE_M37.gtf: mouse_SRA_GENCODE_M37.gtf (part 1442 of 1572)

```
chr9	ENSEMBL_gcm37	exon	59621079	59621223	0.0838538594542824	+	.	gene_id "ENSMUSG00000074259.11"; transcript_id "ENSMUSG00000074259.11_tx_36"; exon_id "chr9_59621079_59621223_+"; exonnum "7"; txlen "979";
chr9	ENSEMBL_gcm37	exon	59621079	59621223	0.0563413201685453	+	.	gene_id "ENSMUSG00000074259.11"; transcript_id "ENSMUSG00000074259.11_tx_37"; exon_id "chr9_59621079_59621223_+"; exonnum "10"; txlen "1245";
chr9	ENSEMBL_gcm37	exon	59621079	59621223	0.0553774694078061	+	.	gene_id "ENSMUSG00000074259.11"; transcript_id "ENSMUSG00000074259.11_tx_38"; exon_id "chr9_59621079_59621223_+"; exonnum "9"; txlen "1383";
chr9	ENSEMBL_gcm37	exon	59621079	59621223	2.9109864171499	+	.	gene_id "ENSMUSG00000074259.11"; transcript_id "ENSMUSG00000074259.11_tx_4"; exon_id "chr9_59621079_59621223_+"; exonnum "9"; txlen "1323";
chr9	ENSEMBL_gcm37	exon	59621079	59621223	2.70807995400773	+	.	gene_id "ENSMUSG00000074259.11"; transcript_id "ENSMUSG00000074259.11_tx_5"; exon_id "chr9_59621079_59621223_+"; exonnum "9"; txlen "1217";
chr9	ENSEMBL_gcm37	exon	59621079	59621223	2.65764653105996	+	.	gene_id "ENSMUSG00000074259.11"; transcript_id "ENSMUSG00000074259.11_tx_6"; exon_id "chr9_59621079_59621223_+"; exonnum "9"; txlen "1231";
chr9	ENSEMBL_gcm37	exon	59621079	59621223	1.43309025937707	+	.	gene_id "ENSMUSG00000074259.11"; transcript_id "ENSMUSG00000074259.11_tx_7"; exon_id "chr9_59621079_59621223_+"; exonnum "8"; txlen "1063";
chr9	ENSEMBL_gcm37	exon	59621079	59621223	1.43309025937707	+	.	gene_id "ENSMUSG00000074259.11"; transcript_id "ENSMUSG00000074259.11_tx_8"; exon_id "chr9_59621079_59621223_+"; exonnum "8"; txlen "1096";
chr9	ENSEMBL_gcm37	exon	59621079	59621223	1.34623146373577	+	.	gene_id "ENSMUSG00000074259.11"; transcript_id "ENSMUSG00000074259.11_tx_9"; exon_id "chr9_59621079_59621223_+"; exonnum "8"; txlen "1126";
chr9	HAVANA	exon	59621399	59623310	0	+	.	gene_id "ENSMUSG00000074259.11"; transcript_id "ENSMUST00000143224.2"; gene_type "protein_coding"; gene_name "Gramd2a"; transcript_type "retained_intron"; transcript_name "Gramd2a-206"; exon_number 1; exon_id "ENSMUSE00000816286.2"; level 2; transcript_support_level "1"; mgi_id "MGI:3528937"; havana_gene "OTTMUSG00000033359.1"; havana_transcript "OTTMUST00000083733.1";
chr9	HAVANA	transcript	59621399	59626157	0	+	.	gene_id "ENSMUSG00000074259.11"; transcript_id "ENSMUST00000143224.2"; gene_type "protein_coding"; gene_name "Gramd2a"; transcript_type "retained_intron"; transcript_name "Gramd2a-206"; level 2; transcript_support_level "1"; mgi_id "MGI:3528937"; havana_gene "OTTMUSG00000033359.1"; havana_transcript "OTTMUST00000083733.1";
chr9	HAVANA	exon	59621460	59621556	0	+	.	gene_id "ENSMUSG00000074259.11"; transcript_id "ENSMUST00000128944.8"; gene_type "protein_coding"; gene_name "Gramd2a"; transcript_type "protein_coding"; transcript_name "Gramd2a-203"; exon_number 10; exon_id "ENSMUSE00000636332.2"; level 2; protein_id "ENSMUSP00000116879.2"; transcript_support_level "1"; mgi_id "MGI:3528937"; tag "basic"; tag "Ensembl_canonical"; tag "GENCODE_Primary"; tag "appris_principal_4"; havana_gene "OTTMUSG00000033359.1"; havana_transcript "OTTMUST00000083731.1";
chr9	HAVANA	CDS	59621460	59621556	0	+	2	gene_id "ENSMUSG00000074259.11"; transcript_id "ENSMUST00000128944.8"; gene_type "protein_coding"; gene_name "Gramd2a"; transcript_type "protein_coding"; transcript_name "Gramd2a-203"; exon_number 10; exon_id "ENSMUSE00000636332.2"; level 2; protein_id "ENSMUSP00000116879.2"; transcript_support_level "1"; mgi_id "MGI:3528937"; tag "basic"; tag "Ensembl_canonical"; tag "GENCODE_Primary"; tag "appris_principal_4"; havana_gene "OTTMUSG00000033359.1"; havana_transcript "OTTMUST00000083731.1";
chr9	HAVANA	exon	59621460	59621556	0	+	.	gene_id "ENSMUSG00000074259.11"; transcript_id "ENSMUST00000098661.10"; gene_type "protein_coding"; gene_name "Gramd2a"; transcript_type "protein_coding"; transcript_name "Gramd2a-201"; exon_number 9; exon_id "ENSMUSE00000636332.2"; level 2; protein_id "ENSMUSP00000096258.4"; transcript_support_level "1"; mgi_id "MGI:3528937"; tag "basic"; tag "appris_alternative_2"; tag "CCDS"; ccdsid "CCDS52818.1"; havana_gene "OTTMUSG00000033359.1"; havana_transcript "OTTMUST00000083732.1";
chr9	HAVANA	CDS	59621460	59621556	0	+	2	gene_id "ENSMUSG00000074259.11"; transcript_id "ENSMUST00000098661.10"; gene_type "protein_coding"; gene_name "Gramd2a"; transcript_type "protein_coding"; transcript_name "Gramd2a-201"; exon_number 9; exon_id "ENSMUSE00000636332.2"; level 2; protein_id "ENSMUSP00000096258.4"; transcript_support_level "1"; mgi_id "MGI:3528937"; tag "basic"; tag "appris_alternative_2"; tag "CCDS"; ccdsid "CCDS52818.1"; havana_gene "OTTMUSG00000033359.1"; havana_transcript "OTTMUST00000083732.1";
chr9	HAVANA	exon	59621460	59621556	0	+	.	gene_id "ENSMUSG00000074259.11"; transcript_id "ENSMUST00000129129.2"; gene_type "protein_coding"; gene_name "Gramd2a"; transcript_type "protein_coding"; transcript_name "Gramd2a-204"; exon_number 5; exon_id "ENSMUSE00000636332.2"; level 2; protein_id "ENSMUSP00000118901.2"; transcript_support_level "5"; mgi_id "MGI:3528937"; tag "mRNA_start_NF"; tag "cds_start_NF"; havana_gene "OTTMUSG00000033359.1"; havana_transcript "OTTMUST00000083736.1";
chr9	HAVANA	CDS	59621460	59621556	0	+	2	gene_id "ENSMUSG00000074259.11"; transcript_id "ENSMUST00000129129.2"; gene_type "protein_coding"; gene_name "Gramd2a"; transcript_type "protein_coding"; transcript_name "Gramd2a-204"; exon_number 5; exon_id "ENSMUSE00000636332.2"; level 2; protein_id "ENSMUSP00000118901.2"; transcript_support_level "5"; mgi_id "MGI:3528937"; tag "mRNA_start_NF"; tag "cds_start_NF"; havana_gene "OTTMUSG00000033359.1"; havana_transcript "OTTMUST00000083736.1";
chr9	ENSEMBL_gcm37	exon	59621460	59621556	4.50017295478091	+	.	gene_id "ENSMUSG00000074259.11"; transcript_id "ENSMUSG00000074259.11_tx_1"; exon_id "chr9_59621460_59621556_+"; exonnum "10"; txlen "1184";
chr9	ENSEMBL_gcm37	exon	59621460	59621556	1.34029936862278	+	.	gene_id "ENSMUSG00000074259.11"; transcript_id "ENSMUSG00000074259.11_tx_10"; exon_id "chr9_59621460_59621556_+"; exonnum "10"; txlen "1154";
chr9	ENSEMBL_gcm37	exon	59621460	59621556	1.1453898820012	+	.	gene_id "ENSMUSG00000074259.11"; transcript_id "ENSMUSG00000074259.11_tx_11"; exon_id "chr9_59621460_59621556_+"; exonnum "9"; txlen "1159";
chr9	ENSEMBL_gcm37	exon	59621460	59621556	0.681235526195719	+	.	gene_id "ENSMUSG00000074259.11"; transcript_id "ENSMUSG00000074259.11_tx_12"; exon_id "chr9_59621460_59621556_+"; exonnum "10"; txlen "1187";
chr9	ENSEMBL_gcm37	exon	59621460	59621556	0.339239689017353	+	.	gene_id "ENSMUSG00000074259.11"; transcript_id "ENSMUSG00000074259.11_tx_14"; exon_id "chr9_59621460_59621556_+"; exonnum "10"; txlen "1172";
chr9	ENSEMBL_gcm37	exon	59621460	59621556	0.339239689017353	+	.	gene_id "ENSMUSG00000074259.11"; transcript_id "ENSMUSG00000074259.11_tx_15"; exon_id "chr9_59621460_59621556_+"; exonnum "10"; txlen "1205";
chr9	ENSEMBL_gcm37	exon	59621460	59621556	0.226021435192056	+	.	gene_id "ENSMUSG00000074259.11"; transcript_id "ENSMUSG00000074259.11_tx_17"; exon_id "chr9_59621460_59621556_+"; exonnum "9"; txlen "1232";
chr9	ENSEMBL_gcm37	exon	59621460	59621556	0.200677804271746	+	.	gene_id "ENSMUSG00000074259.11"; transcript_id "ENSMUSG00000074259.11_tx_18"; exon_id "chr9_59621460_59621556_+"; exonnum "10"; txlen "1141";
chr9	ENSEMBL_gcm37	exon	59621460	59621556	0.184366014452769	+	.	gene_id "ENSMUSG00000074259.11"; transcript_id "ENSMUSG00000074259.11_tx_19"; exon_id "chr9_59621460_59621556_+"; exonnum "9"; txlen "1265";
chr9	ENSEMBL_gcm37	exon	59621460	59621556	3.40660676824205	+	.	gene_id "ENSMUSG00000074259.11"; transcript_id "ENSMUSG00000074259.11_tx_2"; exon_id "chr9_59621460_59621556_+"; exonnum "10"; txlen "1198";
chr9	ENSEMBL_gcm37	exon	59621460	59621556	0.176689825543408	+	.	gene_id "ENSMUSG00000074259.11"; transcript_id "ENSMUSG00000074259.11_tx_20"; exon_id "chr9_59621460_59621556_+"; exonnum "9"; txlen "1126";
chr9	ENSEMBL_gcm37	exon	59621460	59621556	0.161217164528554	+	.	gene_id "ENSMUSG00000074259.11"; transcript_id "ENSMUSG00000074259.11_tx_21"; exon_id "chr9_59621460_59621556_+"; exonnum "9"; txlen "1083";
chr9	ENSEMBL_gcm37	exon	59621460	59621556	0.124198802526776	+	.	gene_id "ENSMUSG00000074259.11"; transcript_id "ENSMUSG00000074259.11_tx_22"; exon_id "chr9_59621460_59621556_+"; exonnum "10"; txlen "1324";
chr9	ENSEMBL_gcm37	exon	59621460	59621556	0.123314499197474	+	.	gene_id "ENSMUSG00000074259.11"; transcript_id "ENSMUSG00000074259.11_tx_23"; exon_id "chr9_59621460_59621556_+"; exonnum "10"; txlen "1174";
chr9	ENSEMBL_gcm37	exon	59621460	59621556	0.118476994236695	+	.	gene_id "ENSMUSG00000074259.11"; transcript_id "ENSMUSG00000074259.11_tx_24"; exon_id "chr9_59621460_59621556_+"; exonnum "10"; txlen "1357";
chr9	ENSEMBL_gcm37	exon	59621460	59621556	0.103584179325878	+	.	gene_id "ENSMUSG00000074259.11"; transcript_id "ENSMUSG00000074259.11_tx_25"; exon_id "chr9_59621460_59621556_+"; exonnum "9"; txlen "1080";
chr9	ENSEMBL_gcm37	exon	59621460	59621556	0.103584179325878	+	.	gene_id "ENSMUSG00000074259.11"; transcript_id "ENSMUSG00000074259.11_tx_26"; exon_id "chr9_59621460_59621556_+"; exonnum "9"; txlen "1080";
chr9	ENSEMBL_gcm37	exon	59621460	59621556	0.103584179325878	+	.	gene_id "ENSMUSG00000074259.11"; transcript_id "ENSMUSG00000074259.11_tx_27"; exon_id "chr9_59621460_59621556_+"; exonnum "9"; txlen "1037";
chr9	ENSEMBL_gcm37	exon	59621460	59621556	0.103584179325878	+	.	gene_id "ENSMUSG00000074259.11"; transcript_id "ENSMUSG00000074259.11_tx_28"; exon_id "chr9_59621460_59621556_+"; exonnum "9"; txlen "1113";
chr9	ENSEMBL_gcm37	exon	59621460	59621556	0.103584179325878	+	.	gene_id "ENSMUSG00000074259.11"; transcript_id "ENSMUSG00000074259.11_tx_29"; exon_id "chr9_59621460_59621556_+"; exonnum "9"; txlen "1113";
chr9	ENSEMBL_gcm37	exon	59621460	59621556	3.30604063398435	+	.	gene_id "ENSMUSG00000074259.11"; transcript_id "ENSMUSG00000074259.11_tx_3"; exon_id "chr9_59621460_59621556_+"; exonnum "10"; txlen "1290";
chr9	ENSEMBL_gcm37	exon	59621460	59621556	0.103584179325878	+	.	gene_id "ENSMUSG00000074259.11"; transcript_id "ENSMUSG00000074259.11_tx_30"; exon_id "chr9_59621460_59621556_+"; exonnum "9"; txlen "1070";
chr9	ENSEMBL_gcm37	exon	59621460	59621556	0.0998559129104658	+	.	gene_id "ENSMUSG00000074259.11"; transcript_id "ENSMUSG00000074259.11_tx_31"; exon_id "chr9_59621460_59621556_+"; exonnum "5"; txlen "737";
chr9	ENSEMBL_gcm37	exon	59621460	59621556	0.0838538594542824	+	.	gene_id "ENSMUSG00000074259.11"; transcript_id "ENSMUSG00000074259.11_tx_32"; exon_id "chr9_59621460_59621556_+"; exonnum "9"; txlen "1159";
chr9	ENSEMBL_gcm37	exon	59621460	59621556	0.0838538594542824	+	.	gene_id "ENSMUSG00000074259.11"; transcript_id "ENSMUSG00000074259.11_tx_33"; exon_id "chr9_59621460_59621556_+"; exonnum "9"; txlen "1116";
chr9	ENSEMBL_gcm37	exon	59621460	59621556	0.0838538594542824	+	.	gene_id "ENSMUSG00000074259.11"; transcript_id "ENSMUSG00000074259.11_tx_34"; exon_id "chr9_59621460_59621556_+"; exonnum "8"; txlen "1022";
chr9	ENSEMBL_gcm37	exon	59621460	59621556	0.0838538594542824	+	.	gene_id "ENSMUSG00000074259.11"; transcript_id "ENSMUSG00000074259.11_tx_35"; exon_id "chr9_59621460_59621556_+"; exonnum "8"; txlen "1022";
chr9	ENSEMBL_gcm37	exon	59621460	59621556	0.0838538594542824	+	.	gene_id "ENSMUSG00000074259.11"; transcript_id "ENSMUSG00000074259.11_tx_36"; exon_id "chr9_59621460_59621556_+"; exonnum "8"; txlen "979";
chr9	ENSEMBL_gcm37	exon	59621460	59621556	0.0563413201685453	+	.	gene_id "ENSMUSG00000074259.11"; transcript_id "ENSMUSG00000074259.11_tx_37"; exon_id "chr9_59621460_59621556_+"; exonnum "11"; txlen "1245";
chr9	ENSEMBL_gcm37	exon	59621460	59621556	0.0553774694078061	+	.	gene_id "ENSMUSG00000074259.11"; transcript_id "ENSMUSG00000074259.11_tx_38"; exon_id "chr9_59621460_59621556_+"; exonnum "10"; txlen "1383";
chr9	ENSEMBL_gcm37	exon	59621460	59621556	2.9109864171499	+	.	gene_id "ENSMUSG00000074259.11"; transcript_id "ENSMUSG00000074259.11_tx_4"; exon_id "chr9_59621460_59621556_+"; exonnum "10"; txlen "1323";
chr9	ENSEMBL_gcm37	exon	59621460	59621556	2.70807995400773	+	.	gene_id "ENSMUSG00000074259.11"; transcript_id "ENSMUSG00000074259.11_tx_5"; exon_id "chr9_59621460_59621556_+"; exonnum "10"; txlen "1217";
chr9	ENSEMBL_gcm37	exon	59621460	59621556	2.65764653105996	+	.	gene_id "ENSMUSG00000074259.11"; transcript_id "ENSMUSG00000074259.11_tx_6"; exon_id "chr9_59621460_59621556_+"; exonnum "10"; txlen "1231";
chr9	ENSEMBL_gcm37	exon	59621460	59621556	1.43309025937707	+	.	gene_id "ENSMUSG00000074259.11"; transcript_id "ENSMUSG00000074259.11_tx_7"; exon_id "chr9_59621460_59621556_+"; exonnum "9"; txlen "1063";
chr9	ENSEMBL_gcm37	exon	59621460	59621556	1.43309025937707	+	.	gene_id "ENSMUSG00000074259.11"; transcript_id "ENSMUSG00000074259.11_tx_8"; exon_id "chr9_59621460_59621556_+"; exonnum "9"; txlen "1096";
chr9	ENSEMBL_gcm37	exon	59621460	59621556	1.34623146373577	+	.	gene_id "ENSMUSG00000074259.11"; transcript_id "ENSMUSG00000074259.11_tx_9"; exon_id "chr9_59621460_59621556_+"; exonnum "9"; txlen "1126";
chr9	HAVANA	exon	59623206	59623310	0	+	.	gene_id "ENSMUSG00000074259.11"; transcript_id "ENSMUST00000128944.8"; gene_type "protein_coding"; gene_name "Gramd2a"; transcript_type "protein_coding"; transcript_name "Gramd2a-203"; exon_number 11; exon_id "ENSMUSE00000636331.3"; level 2; protein_id "ENSMUSP00000116879.2"; transcript_support_level "1"; mgi_id "MGI:3528937"; tag "basic"; tag "Ensembl_canonical"; tag "GENCODE_Primary"; tag "appris_principal_4"; havana_gene "OTTMUSG00000033359.1"; havana_transcript "OTTMUST00000083731.1";
chr9	HAVANA	CDS	59623206	59623310	0	+	1	gene_id "ENSMUSG00000074259.11"; transcript_id "ENSMUST00000128944.8"; gene_type "protein_coding"; gene_name "Gramd2a"; transcript_type "protein_coding"; transcript_name "Gramd2a-203"; exon_number 11; exon_id "ENSMUSE00000636331.3"; level 2; protein_id "ENSMUSP00000116879.2"; transcript_support_level "1"; mgi_id "MGI:3528937"; tag "basic"; tag "Ensembl_canonical"; tag "GENCODE_Primary"; tag "appris_principal_4"; havana_gene "OTTMUSG00000033359.1"; havana_transcript "OTTMUST00000083731.1";
chr9	HAVANA	exon	59623206	59623310	0	+	.	gene_id "ENSMUSG00000074259.11"; transcript_id "ENSMUST00000098661.10"; gene_type "protein_coding"; gene_name "Gramd2a"; transcript_type "protein_coding"; transcript_name "Gramd2a-201"; exon_number 10; exon_id "ENSMUSE00000636331.3"; level 2; protein_id "ENSMUSP00000096258.4"; transcript_support_level "1"; mgi_id "MGI:3528937"; tag "basic"; tag "appris_alternative_2"; tag "CCDS"; ccdsid "CCDS52818.1"; havana_gene "OTTMUSG00000033359.1"; havana_transcript "OTTMUST00000083732.1";
chr9	HAVANA	CDS	59623206	59623310	0	+	1	gene_id "ENSMUSG00000074259.11"; transcript_id "ENSMUST00000098661.10"; gene_type "protein_coding"; gene_name "Gramd2a"; transcript_type "protein_coding"; transcript_name "Gramd2a-201"; exon_number 10; exon_id "ENSMUSE00000636331.3"; level 2; protein_id "ENSMUSP00000096258.4"; transcript_support_level "1"; mgi_id "MGI:3528937"; tag "basic"; tag "appris_alternative_2"; tag "CCDS"; ccdsid "CCDS52818.1"; havana_gene "OTTMUSG00000033359.1"; havana_transcript "OTTMUST00000083732.1";
chr9	HAVANA	exon	59623206	59623310	0	+	.	gene_id "ENSMUSG00000074259.11"; transcript_id "ENSMUST00000129129.2"; gene_type "protein_coding"; gene_name "Gramd2a"; transcript_type "protein_coding"; transcript_name "Gramd2a-204"; exon_number 6; exon_id "ENSMUSE00000636331.3"; level 2; protein_id "ENSMUSP00000118901.2"; transcript_support_level "5"; mgi_id "MGI:3528937"; tag "mRNA_start_NF"; tag "cds_start_NF"; havana_gene "OTTMUSG00000033359.1"; havana_transcript "OTTMUST00000083736.1";
chr9	HAVANA	CDS	59623206	59623310	0	+	1	gene_id "ENSMUSG00000074259.11"; transcript_id "ENSMUST00000129129.2"; gene_type "protein_coding"; gene_name "Gramd2a"; transcript_type "protein_coding"; transcript_name "Gramd2a-204"; exon_number 6; exon_id "ENSMUSE00000636331.3"; level 2; protein_id "ENSMUSP00000118901.2"; transcript_support_level "5"; mgi_id "MGI:3528937"; tag "mRNA_start_NF"; tag "cds_start_NF"; havana_gene "OTTMUSG00000033359.1"; havana_transcript "OTTMUST00000083736.1";
chr9	ENSEMBL_gcm37	exon	59623206	59623310	4.50017295478091	+	.	gene_id "ENSMUSG00000074259.11"; transcript_id "ENSMUSG00000074259.11_tx_1"; exon_id "chr9_59623206_59623310_+"; exonnum "11"; txlen "1184";
chr9	ENSEMBL_gcm37	exon	59623206	59623310	1.34029936862278	+	.	gene_id "ENSMUSG00000074259.11"; transcript_id "ENSMUSG00000074259.11_tx_10"; exon_id "chr9_59623206_59623310_+"; exonnum "11"; txlen "1154";
chr9	ENSEMBL_gcm37	exon	59623206	59623310	1.1453898820012	+	.	gene_id "ENSMUSG00000074259.11"; transcript_id "ENSMUSG00000074259.11_tx_11"; exon_id "chr9_59623206_59623310_+"; exonnum "10"; txlen "1159";
chr9	ENSEMBL_gcm37	exon	59623206	59623310	0.681235526195719	+	.	gene_id "ENSMUSG00000074259.11"; transcript_id "ENSMUSG00000074259.11_tx_12"; exon_id "chr9_59623206_59623310_+"; exonnum "11"; txlen "1187";
chr9	ENSEMBL_gcm37	exon	59623206	59623310	0.339239689017353	+	.	gene_id "ENSMUSG00000074259.11"; transcript_id "ENSMUSG00000074259.11_tx_14"; exon_id "chr9_59623206_59623310_+"; exonnum "11"; txlen "1172";
chr9	ENSEMBL_gcm37	exon	59623206	59623310	0.339239689017353	+	.	gene_id "ENSMUSG00000074259.11"; transcript_id "ENSMUSG00000074259.11_tx_15"; exon_id "chr9_59623206_59623310_+"; exonnum "11"; txlen "1205";
chr9	ENSEMBL_gcm37	exon	59623206	59623310	0.226021435192056	+	.	gene_id "ENSMUSG00000074259.11"; transcript_id "ENSMUSG00000074259.11_tx_17"; exon_id "chr9_59623206_59623310_+"; exonnum "10"; txlen "1232";
chr9	ENSEMBL_gcm37	exon	59623206	59623310	0.200677804271746	+	.	gene_id "ENSMUSG00000074259.11"; transcript_id "ENSMUSG00000074259.11_tx_18"; exon_id "chr9_59623206_59623310_+"; exonnum "11"; txlen "1141";
chr9	ENSEMBL_gcm37	exon	59623206	59623310	0.184366014452769	+	.	gene_id "ENSMUSG00000074259.11"; transcript_id "ENSMUSG00000074259.11_tx_19"; exon_id "chr9_59623206_59623310_+"; exonnum "10"; txlen "1265";
chr9	ENSEMBL_gcm37	exon	59623206	59623310	3.40660676824205	+	.	gene_id "ENSMUSG00000074259.11"; transcript_id "ENSMUSG00000074259.11_tx_2"; exon_id "chr9_59623206_59623310_+"; exonnum "11"; txlen "1198";
chr9	ENSEMBL_gcm37	exon	59623206	59623310	0.176689825543408	+	.	gene_id "ENSMUSG00000074259.11"; transcript_id "ENSMUSG00000074259.11_tx_20"; exon_id "chr9_59623206_59623310_+"; exonnum "10"; txlen "1126";
chr9	ENSEMBL_gcm37	exon	59623206	59623310	0.161217164528554	+	.	gene_id "ENSMUSG00000074259.11"; transcript_id "ENSMUSG00000074259.11_tx_21"; exon_id "chr9_59623206_59623310_+"; exonnum "10"; txlen "1083";
chr9	ENSEMBL_gcm37	exon	59623206	59623310	0.124198802526776	+	.	gene_id "ENSMUSG00000074259.11"; transcript_id "ENSMUSG00000074259.11_tx_22"; exon_id "chr9_59623206_59623310_+"; exonnum "11"; txlen "1324";
chr9	ENSEMBL_gcm37	exon	59623206	59623310	0.123314499197474	+	.	gene_id "ENSMUSG00000074259.11"; transcript_id "ENSMUSG00000074259.11_tx_23"; exon_id "chr9_59623206_59623310_+"; exonnum "11"; txlen "1174";
chr9	ENSEMBL_gcm37	exon	59623206	59623310	0.118476994236695	+	.	gene_id "ENSMUSG00000074259.11"; transcript_id "ENSMUSG00000074259.11_tx_24"; exon_id "chr9_59623206_59623310_+"; exonnum "11"; txlen "1357";
chr9	ENSEMBL_gcm37	exon	59623206	59623310	0.103584179325878	+	.	gene_id "ENSMUSG00000074259.11"; transcript_id "ENSMUSG00000074259.11_tx_25"; exon_id "chr9_59623206_59623310_+"; exonnum "10"; txlen "1080";
chr9	ENSEMBL_gcm37	exon	59623206	59623310	0.103584179325878	+	.	gene_id "ENSMUSG00000074259.11"; transcript_id "ENSMUSG00000074259.11_tx_26"; exon_id "chr9_59623206_59623310_+"; exonnum "10"; txlen "1080";
chr9	ENSEMBL_gcm37	exon	59623206	59623310	0.103584179325878	+	.	gene_id "ENSMUSG00000074259.11"; transcript_id "ENSMUSG00000074259.11_tx_27"; exon_id "chr9_59623206_59623310_+"; exonnum "10"; txlen "1037";
chr9	ENSEMBL_gcm37	exon	59623206	59623310	0.103584179325878	+	.	gene_id "ENSMUSG00000074259.11"; transcript_id "ENSMUSG00000074259.11_tx_28"; exon_id "chr9_59623206_59623310_+"; exonnum "10"; txlen "1113";
chr9	ENSEMBL_gcm37	exon	59623206	59623310	0.103584179325878	+	.	gene_id "ENSMUSG00000074259.11"; transcript_id "ENSMUSG00000074259.11_tx_29"; exon_id "chr9_59623206_59623310_+"; exonnum "10"; txlen "1113";
chr9	ENSEMBL_gcm37	exon	59623206	59623310	3.30604063398435	+	.	gene_id "ENSMUSG00000074259.11"; transcript_id "ENSMUSG00000074259.11_tx_3"; exon_id "chr9_59623206_59623310_+"; exonnum "11"; txlen "1290";
chr9	ENSEMBL_gcm37	exon	59623206	59623310	0.103584179325878	+	.	gene_id "ENSMUSG00000074259.11"; transcript_id "ENSMUSG00000074259.11_tx_30"; exon_id "chr9_59623206_59623310_+"; exonnum "10"; txlen "1070";
chr9	ENSEMBL_gcm37	exon	59623206	59623310	0.0998559129104658	+	.	gene_id "ENSMUSG00000074259.11"; transcript_id "ENSMUSG00000074259.11_tx_31"; exon_id "chr9_59623206_59623310_+"; exonnum "6"; txlen "737";
chr9	ENSEMBL_gcm37	exon	59623206	59623310	0.0838538594542824	+	.	gene_id "ENSMUSG00000074259.11"; transcript_id "ENSMUSG00000074259.11_tx_32"; exon_id "chr9_59623206_59623310_+"; exonnum "10"; txlen "1159";
chr9	ENSEMBL_gcm37	exon	59623206	59623310	0.0838538594542824	+	.	gene_id "ENSMUSG00000074259.11"; transcript_id "ENSMUSG00000074259.11_tx_33"; exon_id "chr9_59623206_59623310_+"; exonnum "10"; txlen "1116";
chr9	ENSEMBL_gcm37	exon	59623206	59623310	0.0838538594542824	+	.	gene_id "ENSMUSG00000074259.11"; transcript_id "ENSMUSG00000074259.11_tx_34"; exon_id "chr9_59623206_59623310_+"; exonnum "9"; txlen "1022";
chr9	ENSEMBL_gcm37	exon	59623206	59623310	0.0838538594542824	+	.	gene_id "ENSMUSG00000074259.11"; transcript_id "ENSMUSG00000074259.11_tx_35"; exon_id "chr9_59623206_59623310_+"; exonnum "9"; txlen "1022";
chr9	ENSEMBL_gcm37	exon	59623206	59623310	0.0838538594542824	+	.	gene_id "ENSMUSG00000074259.11"; transcript_id "ENSMUSG00000074259.11_tx_36"; exon_id "chr9_59623206_59623310_+"; exonnum "9"; txlen "979";
chr9	ENSEMBL_gcm37	exon	59623206	59623310	0.0563413201685453	+	.	gene_id "ENSMUSG00000074259.11"; transcript_id "ENSMUSG00000074259.11_tx_37"; exon_id "chr9_59623206_59623310_+"; exonnum "12"; txlen "1245";
chr9	ENSEMBL_gcm37	exon	59623206	59623310	0.0553774694078061	+	.	gene_id "ENSMUSG00000074259.11"; transcript_id "ENSMUSG00000074259.11_tx_38"; exon_id "chr9_59623206_59623310_+"; exonnum "11"; txlen "1383";
chr9	ENSEMBL_gcm37	exon	59623206	59623310	2.9109864171499	+	.	gene_id "ENSMUSG00000074259.11"; transcript_id "ENSMUSG00000074259.11_tx_4"; exon_id "chr9_59623206_59623310_+"; exonnum "11"; txlen "1323";
chr9	ENSEMBL_gcm37	exon	59623206	59623310	2.70807995400773	+	.	gene_id "ENSMUSG00000074259.11"; transcript_id "ENSMUSG00000074259.11_tx_5"; exon_id "chr9_59623206_59623310_+"; exonnum "11"; txlen "1217";
chr9	ENSEMBL_gcm37	exon	59623206	59623310	2.65764653105996	+	.	gene_id "ENSMUSG00000074259.11"; transcript_id "ENSMUSG00000074259.11_tx_6"; exon_id "chr9_59623206_59623310_+"; exonnum "11"; txlen "1231";
chr9	ENSEMBL_gcm37	exon	59623206	59623310	1.43309025937707	+	.	gene_id "ENSMUSG00000074259.11"; transcript_id "ENSMUSG00000074259.11_tx_7"; exon_id "chr9_59623206_59623310_+"; exonnum "10"; txlen "1063";
chr9	ENSEMBL_gcm37	exon	59623206	59623310	1.43309025937707	+	.	gene_id "ENSMUSG00000074259.11"; transcript_id "ENSMUSG00000074259.11_tx_8"; exon_id "chr9_59623206_59623310_+"; exonnum "10"; txlen "1096";
chr9	ENSEMBL_gcm37	exon	59623206	59623310	1.34623146373577	+	.	gene_id "ENSMUSG00000074259.11"; transcript_id "ENSMUSG00000074259.11_tx_9"; exon_id "chr9_59623206_59623310_+"; exonnum "10"; txlen "1126";
chr9	HAVANA	CDS	59623491	59623491	0	+	1	gene_id "ENSMUSG00000074259.11"; transcript_id "ENSMUST00000128944.8"; gene_type "protein_coding"; gene_name "Gramd2a"; transcript_type "protein_coding"; transcript_name "Gramd2a-203"; exon_number 12; exon_id "ENSMUSE00001260891.2"; level 2; protein_id "ENSMUSP00000116879.2"; transcript_support_level "1"; mgi_id "MGI:3528937"; tag "basic"; tag "Ensembl_canonical"; tag "GENCODE_Primary"; tag "appris_principal_4"; havana_gene "OTTMUSG00000033359.1"; havana_transcript "OTTMUST00000083731.1";
chr9	HAVANA	CDS	59623491	59623491	0	+	1	gene_id "ENSMUSG00000074259.11"; transcript_id "ENSMUST00000098661.10"; gene_type "protein_coding"; gene_name "Gramd2a"; transcript_type "protein_coding"; transcript_name "Gramd2a-201"; exon_number 11; exon_id "ENSMUSE00000697968.2"; level 2; protein_id "ENSMUSP00000096258.4"; transcript_support_level "1"; mgi_id "MGI:3528937"; tag "basic"; tag "appris_alternative_2"; tag "CCDS"; ccdsid "CCDS52818.1"; havana_gene "OTTMUSG00000033359.1"; havana_transcript "OTTMUST00000083732.1";
chr9	HAVANA	CDS	59623491	59623491	0	+	1	gene_id "ENSMUSG00000074259.11"; transcript_id "ENSMUST00000129129.2"; gene_type "protein_coding"; gene_name "Gramd2a"; transcript_type "protein_coding"; transcript_name "Gramd2a-204"; exon_number 7; exon_id "ENSMUSE00000776235.2"; level 2; protein_id "ENSMUSP00000118901.2"; transcript_support_level "5"; mgi_id "MGI:3528937"; tag "mRNA_start_NF"; tag "cds_start_NF"; havana_gene "OTTMUSG00000033359.1"; havana_transcript "OTTMUST00000083736.1";
chr9	HAVANA	exon	59623491	59623597	0	+	.	gene_id "ENSMUSG00000074259.11"; transcript_id "ENSMUST00000129129.2"; gene_type "protein_coding"; gene_name "Gramd2a"; transcript_type "protein_coding"; transcript_name "Gramd2a-204"; exon_number 7; exon_id "ENSMUSE00000776235.2"; level 2; protein_id "ENSMUSP00000118901.2"; transcript_support_level "5"; mgi_id "MGI:3528937"; tag "mRNA_start_NF"; tag "cds_start_NF"; havana_gene "OTTMUSG00000033359.1"; havana_transcript "OTTMUST00000083736.1";
chr9	sragcm37_mid	exon	59623491	59623650	4.50017295478091	+	.	gene_id "ENSMUSG00000074259.11"; transcript_id "ENSMUSG00000074259.11_tx_1"; exon_id "chr9_59623491_59623650_+"; exonnum "12"; txlen "1184";
chr9	sragcm37_mid	exon	59623491	59623650	1.34029936862278	+	.	gene_id "ENSMUSG00000074259.11"; transcript_id "ENSMUSG00000074259.11_tx_10"; exon_id "chr9_59623491_59623650_+"; exonnum "12"; txlen "1154";
chr9	sragcm37_mid	exon	59623491	59623650	1.1453898820012	+	.	gene_id "ENSMUSG00000074259.11"; transcript_id "ENSMUSG00000074259.11_tx_11"; exon_id "chr9_59623491_59623650_+"; exonnum "11"; txlen "1159";
chr9	sragcm37_mid	exon	59623491	59623650	0.681235526195719	+	.	gene_id "ENSMUSG00000074259.11"; transcript_id "ENSMUSG00000074259.11_tx_12"; exon_id "chr9_59623491_59623650_+"; exonnum "12"; txlen "1187";
chr9	sragcm37_mid	exon	59623491	59623650	0.339239689017353	+	.	gene_id "ENSMUSG00000074259.11"; transcript_id "ENSMUSG00000074259.11_tx_14"; exon_id "chr9_59623491_59623650_+"; exonnum "12"; txlen "1172";
chr9	sragcm37_mid	exon	59623491	59623650	0.339239689017353	+	.	gene_id "ENSMUSG00000074259.11"; transcript_id "ENSMUSG00000074259.11_tx_15"; exon_id "chr9_59623491_59623650_+"; exonnum "12"; txlen "1205";
chr9	sragcm37_mid	exon	59623491	59623650	0.226021435192056	+	.	gene_id "ENSMUSG00000074259.11"; transcript_id "ENSMUSG00000074259.11_tx_17"; exon_id "chr9_59623491_59623650_+"; exonnum "11"; txlen "1232";
chr9	sragcm37_mid	exon	59623491	59623650	0.200677804271746	+	.	gene_id "ENSMUSG00000074259.11"; transcript_id "ENSMUSG00000074259.11_tx_18"; exon_id "chr9_59623491_59623650_+"; exonnum "12"; txlen "1141";
chr9	sragcm37_mid	exon	59623491	59623650	0.184366014452769	+	.	gene_id "ENSMUSG00000074259.11"; transcript_id "ENSMUSG00000074259.11_tx_19"; exon_id "chr9_59623491_59623650_+"; exonnum "11"; txlen "1265";
chr9	sragcm37_mid	exon	59623491	59623650	3.40660676824205	+	.	gene_id "ENSMUSG00000074259.11"; transcript_id "ENSMUSG00000074259.11_tx_2"; exon_id "chr9_59623491_59623650_+"; exonnum "12"; txlen "1198";
chr9	sragcm37_mid	exon	59623491	59623650	0.176689825543408	+	.	gene_id "ENSMUSG00000074259.11"; transcript_id "ENSMUSG00000074259.11_tx_20"; exon_id "chr9_59623491_59623650_+"; exonnum "11"; txlen "1126";
chr9	sragcm37_mid	exon	59623491	59623650	0.161217164528554	+	.	gene_id "ENSMUSG00000074259.11"; transcript_id "ENSMUSG00000074259.11_tx_21"; exon_id "chr9_59623491_59623650_+"; exonnum "11"; txlen "1083";
chr9	sragcm37_mid	exon	59623491	59623650	0.124198802526776	+	.	gene_id "ENSMUSG00000074259.11"; transcript_id "ENSMUSG00000074259.11_tx_22"; exon_id "chr9_59623491_59623650_+"; exonnum "12"; txlen "1324";
chr9	sragcm37_mid	exon	59623491	59623650	0.123314499197474	+	.	gene_id "ENSMUSG00000074259.11"; transcript_id "ENSMUSG00000074259.11_tx_23"; exon_id "chr9_59623491_59623650_+"; exonnum "12"; txlen "1174";
chr9	sragcm37_mid	exon	59623491	59623650	0.118476994236695	+	.	gene_id "ENSMUSG00000074259.11"; transcript_id "ENSMUSG00000074259.11_tx_24"; exon_id "chr9_59623491_59623650_+"; exonnum "12"; txlen "1357";
chr9	sragcm37_mid	exon	59623491	59623650	0.103584179325878	+	.	gene_id "ENSMUSG00000074259.11"; transcript_id "ENSMUSG00000074259.11_tx_25"; exon_id "chr9_59623491_59623650_+"; exonnum "11"; txlen "1080";
chr9	sragcm37_mid	exon	59623491	59623650	0.103584179325878	+	.	gene_id "ENSMUSG00000074259.11"; transcript_id "ENSMUSG00000074259.11_tx_26"; exon_id "chr9_59623491_59623650_+"; exonnum "11"; txlen "1080";
chr9	sragcm37_mid	exon	59623491	59623650	0.103584179325878	+	.	gene_id "ENSMUSG00000074259.11"; transcript_id "ENSMUSG00000074259.11_tx_27"; exon_id "chr9_59623491_59623650_+"; exonnum "11"; txlen "1037";
chr9	sragcm37_mid	exon	59623491	59623650	0.103584179325878	+	.	gene_id "ENSMUSG00000074259.11"; transcript_id "ENSMUSG00000074259.11_tx_28"; exon_id "chr9_59623491_59623650_+"; exonnum "11"; txlen "1113";
chr9	sragcm37_mid	exon	59623491	59623650	0.103584179325878	+	.	gene_id "ENSMUSG00000074259.11"; transcript_id "ENSMUSG00000074259.11_tx_29"; exon_id "chr9_59623491_59623650_+"; exonnum "11"; txlen "1113";
chr9	sragcm37_mid	exon	59623491	59623650	3.30604063398435	+	.	gene_id "ENSMUSG00000074259.11"; transcript_id "ENSMUSG00000074259.11_tx_3"; exon_id "chr9_59623491_59623650_+"; exonnum "12"; txlen "1290";
chr9	sragcm37_mid	exon	59623491	59623650	0.103584179325878	+	.	gene_id "ENSMUSG00000074259.11"; transcript_id "ENSMUSG00000074259.11_tx_30"; exon_id "chr9_59623491_59623650_+"; exonnum "11"; txlen "1070";
chr9	sragcm37_mid	exon	59623491	59623650	0.0998559129104658	+	.	gene_id "ENSMUSG00000074259.11"; transcript_id "ENSMUSG00000074259.11_tx_31"; exon_id "chr9_59623491_59623650_+"; exonnum "7"; txlen "737";
chr9	sragcm37_mid	exon	59623491	59623650	0.0838538594542824	+	.	gene_id "ENSMUSG00000074259.11"; transcript_id "ENSMUSG00000074259.11_tx_32"; exon_id "chr9_59623491_59623650_+"; exonnum "11"; txlen "1159";
chr9	sragcm37_mid	exon	59623491	59623650	0.0838538594542824	+	.	gene_id "ENSMUSG00000074259.11"; transcript_id "ENSMUSG00000074259.11_tx_33"; exon_id "chr9_59623491_59623650_+"; exonnum "11"; txlen "1116";
chr9	sragcm37_mid	exon	59623491	59623650	0.0838538594542824	+	.	gene_id "ENSMUSG00000074259.11"; transcript_id "ENSMUSG00000074259.11_tx_34"; exon_id "chr9_59623491_59623650_+"; exonnum "10"; txlen "1022";
chr9	sragcm37_mid	exon	59623491	59623650	0.0838538594542824	+	.	gene_id "ENSMUSG00000074259.11"; transcript_id "ENSMUSG00000074259.11_tx_35"; exon_id "chr9_59623491_59623650_+"; exonnum "10"; txlen "1022";
chr9	sragcm37_mid	exon	59623491	59623650	0.0838538594542824	+	.	gene_id "ENSMUSG00000074259.11"; transcript_id "ENSMUSG00000074259.11_tx_36"; exon_id "chr9_59623491_59623650_+"; exonnum "10"; txlen "979";
chr9	sragcm37_mid	exon	59623491	59623650	0.0563413201685453	+	.	gene_id "ENSMUSG00000074259.11"; transcript_id "ENSMUSG00000074259.11_tx_37"; exon_id "chr9_59623491_59623650_+"; exonnum "13"; txlen "1245";
chr9	sragcm37_mid	exon	59623491	59623650	0.0553774694078061	+	.	gene_id "ENSMUSG00000074259.11"; transcript_id "ENSMUSG00000074259.11_tx_38"; exon_id "chr9_59623491_59623650_+"; exonnum "12"; txlen "1383";
chr9	sragcm37_mid	exon	59623491	59623650	2.9109864171499	+	.	gene_id "ENSMUSG00000074259.11"; transcript_id "ENSMUSG00000074259.11_tx_4"; exon_id "chr9_59623491_59623650_+"; exonnum "12"; txlen "1323";
chr9	sragcm37_mid	exon	59623491	59623650	2.70807995400773	+	.	gene_id "ENSMUSG00000074259.11"; transcript_id "ENSMUSG00000074259.11_tx_5"; exon_id "chr9_59623491_59623650_+"; exonnum "12"; txlen "1217";
chr9	sragcm37_mid	exon	59623491	59623650	2.65764653105996	+	.	gene_id "ENSMUSG00000074259.11"; transcript_id "ENSMUSG00000074259.11_tx_6"; exon_id "chr9_59623491_59623650_+"; exonnum "12"; txlen "1231";
chr9	sragcm37_mid	exon	59623491	59623650	1.43309025937707	+	.	gene_id "ENSMUSG00000074259.11"; transcript_id "ENSMUSG00000074259.11_tx_7"; exon_id "chr9_59623491_59623650_+"; exonnum "11"; txlen "1063";
chr9	sragcm37_mid	exon	59623491	59623650	1.43309025937707	+	.	gene_id "ENSMUSG00000074259.11"; transcript_id "ENSMUSG00000074259.11_tx_8"; exon_id "chr9_59623491_59623650_+"; exonnum "11"; txlen "1096";
chr9	sragcm37_mid	exon	59623491	59623650	1.34623146373577	+	.	gene_id "ENSMUSG00000074259.11"; transcript_id "ENSMUSG00000074259.11_tx_9"; exon_id "chr9_59623491_59623650_+"; exonnum "11"; txlen "1126";
chr9	HAVANA	exon	59623491	59623707	0	+	.	gene_id "ENSMUSG00000074259.11"; transcript_id "ENSMUST00000098661.10"; gene_type "protein_coding"; gene_name "Gramd2a"; transcript_type "protein_coding"; transcript_name "Gramd2a-201"; exon_number 11; exon_id "ENSMUSE00000697968.2"; level 2; protein_id "ENSMUSP00000096258.4"; transcript_support_level "1"; mgi_id "MGI:3528937"; tag "basic"; tag "appris_alternative_2"; tag "CCDS"; ccdsid "CCDS52818.1"; havana_gene "OTTMUSG00000033359.1"; havana_transcript "OTTMUST00000083732.1";
chr9	HAVANA	exon	59623491	59626157	0	+	.	gene_id "ENSMUSG00000074259.11"; transcript_id "ENSMUST00000128944.8"; gene_type "protein_coding"; gene_name "Gramd2a"; transcript_type "protein_coding"; transcript_name "Gramd2a-203"; exon_number 12; exon_id "ENSMUSE00001260891.2"; level 2; protein_id "ENSMUSP00000116879.2"; transcript_support_level "1"; mgi_id "MGI:3528937"; tag "basic"; tag "Ensembl_canonical"; tag "GENCODE_Primary"; tag "appris_principal_4"; havana_gene "OTTMUSG00000033359.1"; havana_transcript "OTTMUST00000083731.1";
chr9	HAVANA	exon	59623491	59626157	0	+	.	gene_id "ENSMUSG00000074259.11"; transcript_id "ENSMUST00000143224.2"; gene_type "protein_coding"; gene_name "Gramd2a"; transcript_type "retained_intron"; transcript_name "Gramd2a-206"; exon_number 2; exon_id "ENSMUSE00001239960.2"; level 2; transcript_support_level "1"; mgi_id "MGI:3528937"; havana_gene "OTTMUSG00000033359.1"; havana_transcript "OTTMUST00000083733.1";
chr9	HAVANA	stop_codon	59623492	59623494	0	+	0	gene_id "ENSMUSG00000074259.11"; transcript_id "ENSMUST00000128944.8"; gene_type "protein_coding"; gene_name "Gramd2a"; transcript_type "protein_coding"; transcript_name "Gramd2a-203"; exon_number 12; exon_id "ENSMUSE00001260891.2"; level 2; protein_id "ENSMUSP00000116879.2"; transcript_support_level "1"; mgi_id "MGI:3528937"; tag "basic"; tag "Ensembl_canonical"; tag "GENCODE_Primary"; tag "appris_principal_4"; havana_gene "OTTMUSG00000033359.1"; havana_transcript "OTTMUST00000083731.1";
chr9	HAVANA	stop_codon	59623492	59623494	0	+	0	gene_id "ENSMUSG00000074259.11"; transcript_id "ENSMUST00000098661.10"; gene_type "protein_coding"; gene_name "Gramd2a"; transcript_type "protein_coding"; transcript_name "Gramd2a-201"; exon_number 11; exon_id "ENSMUSE00000697968.2"; level 2; protein_id "ENSMUSP00000096258.4"; transcript_support_level "1"; mgi_id "MGI:3528937"; tag "basic"; tag "appris_alternative_2"; tag "CCDS"; ccdsid "CCDS52818.1"; havana_gene "OTTMUSG00000033359.1"; havana_transcript "OTTMUST00000083732.1";
chr9	HAVANA	stop_codon	59623492	59623494	0	+	0	gene_id "ENSMUSG00000074259.11"; transcript_id "ENSMUST00000129129.2"; gene_type "protein_coding"; gene_name "Gramd2a"; transcript_type "protein_coding"; transcript_name "Gramd2a-204"; exon_number 7; exon_id "ENSMUSE00000776235.2"; level 2; protein_id "ENSMUSP00000118901.2"; transcript_support_level "5"; mgi_id "MGI:3528937"; tag "mRNA_start_NF"; tag "cds_start_NF"; havana_gene "OTTMUSG00000033359.1"; havana_transcript "OTTMUST00000083736.1";
chr9	HAVANA	UTR	59623492	59623597	0	+	.	gene_id "ENSMUSG00000074259.11"; transcript_id "ENSMUST00000129129.2"; gene_type "protein_coding"; gene_name "Gramd2a"; transcript_type "protein_coding"; transcript_name "Gramd2a-204"; exon_number 7; exon_id "ENSMUSE00000776235.2"; level 2; protein_id "ENSMUSP00000118901.2"; transcript_support_level "5"; mgi_id "MGI:3528937"; tag "mRNA_start_NF"; tag "cds_start_NF"; havana_gene "OTTMUSG00000033359.1"; havana_transcript "OTTMUST00000083736.1";
chr9	HAVANA	UTR	59623492	59623707	0	+	.	gene_id "ENSMUSG00000074259.11"; transcript_id "ENSMUST00000098661.10"; gene_type "protein_coding"; gene_name "Gramd2a"; transcript_type "protein_coding"; transcript_name "Gramd2a-201"; exon_number 11; exon_id "ENSMUSE00000697968.2"; level 2; protein_id "ENSMUSP00000096258.4"; transcript_support_level "1"; mgi_id "MGI:3528937"; tag "basic"; tag "appris_alternative_2"; tag "CCDS"; ccdsid "CCDS52818.1"; havana_gene "OTTMUSG00000033359.1"; havana_transcript "OTTMUST00000083732.1";
chr9	HAVANA	UTR	59623492	59626157	0	+	.	gene_id "ENSMUSG00000074259.11"; transcript_id "ENSMUST00000128944.8"; gene_type "protein_coding"; gene_name "Gramd2a"; transcript_type "protein_coding"; transcript_name "Gramd2a-203"; exon_number 12; exon_id "ENSMUSE00001260891.2"; level 2; protein_id "ENSMUSP00000116879.2"; transcript_support_level "1"; mgi_id "MGI:3528937"; tag "basic"; tag "Ensembl_canonical"; tag "GENCODE_Primary"; tag "appris_principal_4"; havana_gene "OTTMUSG00000033359.1"; havana_transcript "OTTMUST00000083731.1";
chr9	sragcm37_ss	exon	59625113	59625311	0.0553774694078061	+	.	gene_id "ENSMUSG00000074259.11"; transcript_id "ENSMUSG00000074259.11_tx_38"; exon_id "chr9_59625113_59625311_+"; exonnum "13"; txlen "1383";
chr9	sragcm37_es	exon	59658127	59658168	0.853754141279261	+	.	gene_id "ENSMUSG00000039585.16"; transcript_id "ENSMUSG00000039585.16_tx_35"; exon_id "chr9_59658127_59658168_+"; exonnum "1"; txlen "11577";
chr9	sragcm37_es	exon	59658127	59658168	0.853754141279261	+	.	gene_id "ENSMUSG00000039585.16"; transcript_id "ENSMUSG00000039585.16_tx_36"; exon_id "chr9_59658127_59658168_+"; exonnum "1"; txlen "11790";
chr9	sragcm37_es	exon	59658127	59658168	0.812902583865312	+	.	gene_id "ENSMUSG00000039585.16"; transcript_id "ENSMUSG00000039585.16_tx_39"; exon_id "chr9_59658127_59658168_+"; exonnum "1"; txlen "11793";
chr9	HAVANA	exon	59658179	59658628	0	+	.	gene_id "ENSMUSG00000039585.16"; transcript_id "ENSMUST00000136740.8"; gene_type "protein_coding"; gene_name "Myo9a"; transcript_type "protein_coding"; transcript_name "Myo9a-206"; exon_number 1; exon_id "ENSMUSE00000723674.2"; level 2; protein_id "ENSMUSP00000122852.2"; transcript_support_level "5"; mgi_id "MGI:107735"; tag "not_organism_supported"; tag "basic"; tag "Ensembl_canonical"; tag "GENCODE_Primary"; tag "appris_alternative_2"; tag "CCDS"; ccdsid "CCDS52820.1"; havana_gene "OTTMUSG00000034123.1"; havana_transcript "OTTMUST00000086327.1";
chr9	HAVANA	UTR	59658179	59658628	0	+	.	gene_id "ENSMUSG00000039585.16"; transcript_id "ENSMUST00000136740.8"; gene_type "protein_coding"; gene_name "Myo9a"; transcript_type "protein_coding"; transcript_name "Myo9a-206"; exon_number 1; exon_id "ENSMUSE00000723674.2"; level 2; protein_id "ENSMUSP00000122852.2"; transcript_support_level "5"; mgi_id "MGI:107735"; tag "not_organism_supported"; tag "basic"; tag "Ensembl_canonical"; tag "GENCODE_Primary"; tag "appris_alternative_2"; tag "CCDS"; ccdsid "CCDS52820.1"; havana_gene "OTTMUSG00000034123.1"; havana_transcript "OTTMUST00000086327.1";
chr9	HAVANA	exon	59658179	59658628	0	+	.	gene_id "ENSMUSG00000039585.16"; transcript_id "ENSMUST00000135298.8"; gene_type "protein_coding"; gene_name "Myo9a"; transcript_type "protein_coding"; transcript_name "Myo9a-205"; exon_number 1; exon_id "ENSMUSE00000723674.2"; level 2; protein_id "ENSMUSP00000117432.2"; transcript_support_level "5"; mgi_id "MGI:107735"; tag "basic"; tag "appris_principal_4"; havana_gene "OTTMUSG00000034123.1"; havana_transcript "OTTMUST00000086328.1";
chr9	HAVANA	UTR	59658179	59658628	0	+	.	gene_id "ENSMUSG00000039585.16"; transcript_id "ENSMUST00000135298.8"; gene_type "protein_coding"; gene_name "Myo9a"; transcript_type "protein_coding"; transcript_name "Myo9a-205"; exon_number 1; exon_id "ENSMUSE00000723674.2"; level 2; protein_id "ENSMUSP00000117432.2"; transcript_support_level "5"; mgi_id "MGI:107735"; tag "basic"; tag "appris_principal_4"; havana_gene "OTTMUSG00000034123.1"; havana_transcript "OTTMUST00000086328.1";
chr9	HAVANA	exon	59658179	59658628	0	+	.	gene_id "ENSMUSG00000039585.16"; transcript_id "ENSMUST00000128341.2"; gene_type "protein_coding"; gene_name "Myo9a"; transcript_type "protein_coding"; transcript_name "Myo9a-203"; exon_number 1; exon_id "ENSMUSE00000723674.2"; level 2; protein_id "ENSMUSP00000119401.2"; transcript_support_level "5"; mgi_id "MGI:107735"; tag "basic"; tag "appris_alternative_2"; havana_gene "OTTMUSG00000034123.1"; havana_transcript "OTTMUST00000086329.1";
chr9	HAVANA	UTR	59658179	59658628	0	+	.	gene_id "ENSMUSG00000039585.16"; transcript_id "ENSMUST00000128341.2"; gene_type "protein_coding"; gene_name "Myo9a"; transcript_type "protein_coding"; transcript_name "Myo9a-203"; exon_number 1; exon_id "ENSMUSE00000723674.2"; level 2; protein_id "ENSMUSP00000119401.2"; transcript_support_level "5"; mgi_id "MGI:107735"; tag "basic"; tag "appris_alternative_2"; havana_gene "OTTMUSG00000034123.1"; havana_transcript "OTTMUST00000086329.1";
chr9	ENSEMBL_gcm37	exon	59658179	59658628	5.10508481699382	+	.	gene_id "ENSMUSG00000039585.16"; transcript_id "ENSMUSG00000039585.16_tx_11"; exon_id "chr9_59658179_59658628_+"; exonnum "1"; txlen "12255";
chr9	ENSEMBL_gcm37	exon	59658179	59658628	4.84934056698531	+	.	gene_id "ENSMUSG00000039585.16"; transcript_id "ENSMUSG00000039585.16_tx_12"; exon_id "chr9_59658179_59658628_+"; exonnum "1"; txlen "12198";
chr9	ENSEMBL_gcm37	exon	59658179	59658628	1.81171208721619	+	.	gene_id "ENSMUSG00000039585.16"; transcript_id "ENSMUSG00000039585.16_tx_26"; exon_id "chr9_59658179_59658628_+"; exonnum "1"; txlen "11977";
chr9	ENSEMBL_gcm37	exon	59658179	59658628	1.74283378444808	+	.	gene_id "ENSMUSG00000039585.16"; transcript_id "ENSMUSG00000039585.16_tx_27"; exon_id "chr9_59658179_59658628_+"; exonnum "1"; txlen "11920";
chr9	ENSEMBL_gcm37	exon	59658179	59658628	1.33568867245692	+	.	gene_id "ENSMUSG00000039585.16"; transcript_id "ENSMUSG00000039585.16_tx_32"; exon_id "chr9_59658179_59658628_+"; exonnum "1"; txlen "12081";
chr9	ENSEMBL_gcm37	exon	59658179	59658628	1.2317301824642	+	.	gene_id "ENSMUSG00000039585.16"; transcript_id "ENSMUSG00000039585.16_tx_33"; exon_id "chr9_59658179_59658628_+"; exonnum "1"; txlen "12024";
chr9	ENSEMBL_gcm37	exon	59658179	59658628	0.0507381450294867	+	.	gene_id "ENSMUSG00000039585.16"; transcript_id "ENSMUSG00000039585.16_tx_44"; exon_id "chr9_59658179_59658628_+"; exonnum "1"; txlen "12394";
chr9	ENSEMBL_gcm37	exon	59658179	59658628	0.0507381450294867	+	.	gene_id "ENSMUSG00000039585.16"; transcript_id "ENSMUSG00000039585.16_tx_45"; exon_id "chr9_59658179_59658628_+"; exonnum "1"; txlen "12397";
chr9	ENSEMBL_gcm37	exon	59658179	59658628	37.2594469083327	+	.	gene_id "ENSMUSG00000039585.16"; transcript_id "ENSMUSG00000039585.16_tx_6"; exon_id "chr9_59658179_59658628_+"; exonnum "1"; txlen "12201";
chr9	ENSEMBL_gcm37	exon	59658179	59658628	34.6208400009901	+	.	gene_id "ENSMUSG00000039585.16"; transcript_id "ENSMUSG00000039585.16_tx_7"; exon_id "chr9_59658179_59658628_+"; exonnum "1"; txlen "12144";
chr9	HAVANA	gene	59658179	59836149	0	+	.	gene_id "ENSMUSG00000039585.16"; gene_type "protein_coding"; gene_name "Myo9a"; level 2; mgi_id "MGI:107735"; havana_gene "OTTMUSG00000034123.1";
chr9	HAVANA	transcript	59658179	59836149	0	+	.	gene_id "ENSMUSG00000039585.16"; transcript_id "ENSMUST00000136740.8"; gene_type "protein_coding"; gene_name "Myo9a"; transcript_type "protein_coding"; transcript_name "Myo9a-206"; level 2; protein_id "ENSMUSP00000122852.2"; transcript_support_level "5"; mgi_id "MGI:107735"; tag "not_organism_supported"; tag "basic"; tag "Ensembl_canonical"; tag "GENCODE_Primary"; tag "appris_alternative_2"; tag "CCDS"; ccdsid "CCDS52820.1"; havana_gene "OTTMUSG00000034123.1"; havana_transcript "OTTMUST00000086327.1";
chr9	HAVANA	transcript	59658179	59836149	0	+	.	gene_id "ENSMUSG00000039585.16"; transcript_id "ENSMUST00000135298.8"; gene_type "protein_coding"; gene_name "Myo9a"; transcript_type "protein_coding"; transcript_name "Myo9a-205"; level 2; protein_id "ENSMUSP00000117432.2"; transcript_support_level "5"; mgi_id "MGI:107735"; tag "basic"; tag "appris_principal_4"; havana_gene "OTTMUSG00000034123.1"; havana_transcript "OTTMUST00000086328.1";
chr9	HAVANA	transcript	59658179	59836149	0	+	.	gene_id "ENSMUSG00000039585.16"; transcript_id "ENSMUST00000128341.2"; gene_type "protein_coding"; gene_name "Myo9a"; transcript_type "protein_coding"; transcript_name "Myo9a-203"; level 2; protein_id "ENSMUSP00000119401.2"; transcript_support_level "5"; mgi_id "MGI:107735"; tag "basic"; tag "appris_alternative_2"; havana_gene "OTTMUSG00000034123.1"; havana_transcript "OTTMUST00000086329.1";
chr9	sragcm37_es	exon	59666730	59666793	3.39101031321054	+	.	gene_id "ENSMUSG00000039585.16"; transcript_id "ENSMUSG00000039585.16_tx_18"; exon_id "chr9_59666730_59666793_+"; exonnum "1"; txlen "11599";
chr9	sragcm37_es	exon	59666730	59666793	3.24671619226261	+	.	gene_id "ENSMUSG00000039585.16"; transcript_id "ENSMUSG00000039585.16_tx_19"; exon_id "chr9_59666730_59666793_+"; exonnum "1"; txlen "11812";
chr9	sragcm37_es	exon	59666730	59666793	2.55732062092637	+	.	gene_id "ENSMUSG00000039585.16"; transcript_id "ENSMUSG00000039585.16_tx_20"; exon_id "chr9_59666730_59666793_+"; exonnum "1"; txlen "11542";
chr9	sragcm37_es	exon	59666730	59666793	2.49812966131159	+	.	gene_id "ENSMUSG00000039585.16"; transcript_id "ENSMUSG00000039585.16_tx_22"; exon_id "chr9_59666730_59666793_+"; exonnum "1"; txlen "11755";
chr9	sragcm37_es	exon	59666730	59666793	1.42354655014064	+	.	gene_id "ENSMUSG00000039585.16"; transcript_id "ENSMUSG00000039585.16_tx_28"; exon_id "chr9_59666730_59666793_+"; exonnum "1"; txlen "11318";
chr9	sragcm37_es	exon	59666730	59666793	1.42354655014064	+	.	gene_id "ENSMUSG00000039585.16"; transcript_id "ENSMUSG00000039585.16_tx_29"; exon_id "chr9_59666730_59666793_+"; exonnum "1"; txlen "11531";
chr9	sragcm37_es	exon	59666730	59666793	1.42354655014064	+	.	gene_id "ENSMUSG00000039585.16"; transcript_id "ENSMUSG00000039585.16_tx_30"; exon_id "chr9_59666730_59666793_+"; exonnum "1"; txlen "11375";
chr9	sragcm37_es	exon	59666730	59666793	1.42354655014064	+	.	gene_id "ENSMUSG00000039585.16"; transcript_id "ENSMUSG00000039585.16_tx_31"; exon_id "chr9_59666730_59666793_+"; exonnum "1"; txlen "11588";
chr9	sragcm37_es	exon	59666730	59666793	0.885870560915571	+	.	gene_id "ENSMUSG00000039585.16"; transcript_id "ENSMUSG00000039585.16_tx_34"; exon_id "chr9_59666730_59666793_+"; exonnum "1"; txlen "11815";
chr9	sragcm37_es	exon	59666730	59666793	0.765667207340145	+	.	gene_id "ENSMUSG00000039585.16"; transcript_id "ENSMUSG00000039585.16_tx_40"; exon_id "chr9_59666730_59666793_+"; exonnum "1"; txlen "11422";
chr9	sragcm37_es	exon	59666730	59666793	0.765667207340145	+	.	gene_id "ENSMUSG00000039585.16"; transcript_id "ENSMUSG00000039585.16_tx_41"; exon_id "chr9_59666730_59666793_+"; exonnum "1"; txlen "11635";
chr9	sragcm37_es	exon	59666730	59666793	0.765667207340145	+	.	gene_id "ENSMUSG00000039585.16"; transcript_id "ENSMUSG00000039585.16_tx_42"; exon_id "chr9_59666730_59666793_+"; exonnum "1"; txlen "11692";
chr9	sragcm37_es	exon	59666730	59666793	0.765667207340145	+	.	gene_id "ENSMUSG00000039585.16"; transcript_id "ENSMUSG00000039585.16_tx_43"; exon_id "chr9_59666730_59666793_+"; exonnum "1"; txlen "11479";
chr9	HAVANA	UTR	59686826	59686896	0	+	.	gene_id "ENSMUSG00000039585.16"; transcript_id "ENSMUST00000136740.8"; gene_type "protein_coding"; gene_name "Myo9a"; transcript_type "protein_coding"; transcript_name "Myo9a-206"; exon_number 2; exon_id "ENSMUSE00000533456.4"; level 2; protein_id "ENSMUSP00000122852.2"; transcript_support_level "5"; mgi_id "MGI:107735"; tag "not_organism_supported"; tag "basic"; tag "Ensembl_canonical"; tag "GENCODE_Primary"; tag "appris_alternative_2"; tag "CCDS"; ccdsid "CCDS52820.1"; havana_gene "OTTMUSG00000034123.1"; havana_transcript "OTTMUST00000086327.1";
chr9	HAVANA	UTR	59686826	59686896	0	+	.	gene_id "ENSMUSG00000039585.16"; transcript_id "ENSMUST00000135298.8"; gene_type "protein_coding"; gene_name "Myo9a"; transcript_type "protein_coding"; transcript_name "Myo9a-205"; exon_number 2; exon_id "ENSMUSE00000533456.4"; level 2; protein_id "ENSMUSP00000117432.2"; transcript_support_level "5"; mgi_id "MGI:107735"; tag "basic"; tag "appris_principal_4"; havana_gene "OTTMUSG00000034123.1"; havana_transcript "OTTMUST00000086328.1";
chr9	HAVANA	UTR	59686826	59686896	0	+	.	gene_id "ENSMUSG00000039585.16"; transcript_id "ENSMUST00000128341.2"; gene_type "protein_coding"; gene_name "Myo9a"; transcript_type "protein_coding"; transcript_name "Myo9a-203"; exon_number 2; exon_id "ENSMUSE00000533456.4"; level 2; protein_id "ENSMUSP00000119401.2"; transcript_support_level "5"; mgi_id "MGI:107735"; tag "basic"; tag "appris_alternative_2"; havana_gene "OTTMUSG00000034123.1"; havana_transcript "OTTMUST00000086329.1";
chr9	HAVANA	exon	59686826	59687736	0	+	.	gene_id "ENSMUSG00000039585.16"; transcript_id "ENSMUST00000136740.8"; gene_type "protein_coding"; gene_name "Myo9a"; transcript_type "protein_coding"; transcript_name "Myo9a-206"; exon_number 2; exon_id "ENSMUSE00000533456.4"; level 2; protein_id "ENSMUSP00000122852.2"; transcript_support_level "5"; mgi_id "MGI:107735"; tag "not_organism_supported"; tag "basic"; tag "Ensembl_canonical"; tag "GENCODE_Primary"; tag "appris_alternative_2"; tag "CCDS"; ccdsid "CCDS52820.1"; havana_gene "OTTMUSG00000034123.1"; havana_transcript "OTTMUST00000086327.1";
chr9	HAVANA	exon	59686826	59687736	0	+	.	gene_id "ENSMUSG00000039585.16"; transcript_id "ENSMUST00000135298.8"; gene_type "protein_coding"; gene_name "Myo9a"; transcript_type "protein_coding"; transcript_name "Myo9a-205"; exon_number 2; exon_id "ENSMUSE00000533456.4"; level 2; protein_id "ENSMUSP00000117432.2"; transcript_support_level "5"; mgi_id "MGI:107735"; tag "basic"; tag "appris_principal_4"; havana_gene "OTTMUSG00000034123.1"; havana_transcript "OTTMUST00000086328.1";
chr9	HAVANA	exon	59686826	59687736	0	+	.	gene_id "ENSMUSG00000039585.16"; transcript_id "ENSMUST00000128341.2"; gene_type "protein_coding"; gene_name "Myo9a"; transcript_type "protein_coding"; transcript_name "Myo9a-203"; exon_number 2; exon_id "ENSMUSE00000533456.4"; level 2; protein_id "ENSMUSP00000119401.2"; transcript_support_level "5"; mgi_id "MGI:107735"; tag "basic"; tag "appris_alternative_2"; havana_gene "OTTMUSG00000034123.1"; havana_transcript "OTTMUST00000086329.1";
chr9	ENSEMBL_gcm37	exon	59686826	59687736	5.10508481699382	+	.	gene_id "ENSMUSG00000039585.16"; transcript_id "ENSMUSG00000039585.16_tx_11"; exon_id "chr9_59686826_59687736_+"; exonnum "2"; txlen "12255";
chr9	ENSEMBL_gcm37	exon	59686826	59687736	4.84934056698531	+	.	gene_id "ENSMUSG00000039585.16"; transcript_id "ENSMUSG00000039585.16_tx_12"; exon_id "chr9_59686826_59687736_+"; exonnum "2"; txlen "12198";
chr9	ENSEMBL_gcm37	exon	59686826	59687736	3.39101031321054	+	.	gene_id "ENSMUSG00000039585.16"; transcript_id "ENSMUSG00000039585.16_tx_18"; exon_id "chr9_59686826_59687736_+"; exonnum "2"; txlen "11599";
chr9	ENSEMBL_gcm37	exon	59686826	59687736	3.24671619226261	+	.	gene_id "ENSMUSG00000039585.16"; transcript_id "ENSMUSG00000039585.16_tx_19"; exon_id "chr9_59686826_59687736_+"; exonnum "2"; txlen "11812";
chr9	ENSEMBL_gcm37	exon	59686826	59687736	2.55732062092637	+	.	gene_id "ENSMUSG00000039585.16"; transcript_id "ENSMUSG00000039585.16_tx_20"; exon_id "chr9_59686826_59687736_+"; exonnum "2"; txlen "11542";
chr9	ENSEMBL_gcm37	exon	59686826	59687736	2.49812966131159	+	.	gene_id "ENSMUSG00000039585.16"; transcript_id "ENSMUSG00000039585.16_tx_22"; exon_id "chr9_59686826_59687736_+"; exonnum "2"; txlen "11755";
chr9	ENSEMBL_gcm37	exon	59686826	59687736	1.81171208721619	+	.	gene_id "ENSMUSG00000039585.16"; transcript_id "ENSMUSG00000039585.16_tx_26"; exon_id "chr9_59686826_59687736_+"; exonnum "2"; txlen "11977";
chr9	ENSEMBL_gcm37	exon	59686826	59687736	1.74283378444808	+	.	gene_id "ENSMUSG00000039585.16"; transcript_id "ENSMUSG00000039585.16_tx_27"; exon_id "chr9_59686826_59687736_+"; exonnum "2"; txlen "11920";
chr9	ENSEMBL_gcm37	exon	59686826	59687736	1.42354655014064	+	.	gene_id "ENSMUSG00000039585.16"; transcript_id "ENSMUSG00000039585.16_tx_28"; exon_id "chr9_59686826_59687736_+"; exonnum "2"; txlen "11318";
chr9	ENSEMBL_gcm37	exon	59686826	59687736	1.42354655014064	+	.	gene_id "ENSMUSG00000039585.16"; transcript_id "ENSMUSG00000039585.16_tx_29"; exon_id "chr9_59686826_59687736_+"; exonnum "2"; txlen "11531";
chr9	ENSEMBL_gcm37	exon	59686826	59687736	1.42354655014064	+	.	gene_id "ENSMUSG00000039585.16"; transcript_id "ENSMUSG00000039585.16_tx_30"; exon_id "chr9_59686826_59687736_+"; exonnum "2"; txlen "11375";
chr9	ENSEMBL_gcm37	exon	59686826	59687736	1.42354655014064	+	.	gene_id "ENSMUSG00000039585.16"; transcript_id "ENSMUSG00000039585.16_tx_31"; exon_id "chr9_59686826_59687736_+"; exonnum "2"; txlen "11588";
chr9	ENSEMBL_gcm37	exon	59686826	59687736	1.33568867245692	+	.	gene_id "ENSMUSG00000039585.16"; transcript_id "ENSMUSG00000039585.16_tx_32"; exon_id "chr9_59686826_59687736_+"; exonnum "2"; txlen "12081";
chr9	ENSEMBL_gcm37	exon	59686826	59687736	1.2317301824642	+	.	gene_id "ENSMUSG00000039585.16"; transcript_id "ENSMUSG00000039585.16_tx_33"; exon_id "chr9_59686826_59687736_+"; exonnum "2"; txlen "12024";
chr9	ENSEMBL_gcm37	exon	59686826	59687736	0.885870560915571	+	.	gene_id "ENSMUSG00000039585.16"; transcript_id "ENSMUSG00000039585.16_tx_34"; exon_id "chr9_59686826_59687736_+"; exonnum "2"; txlen "11815";
chr9	ENSEMBL_gcm37	exon	59686826	59687736	0.853754141279261	+	.	gene_id "ENSMUSG00000039585.16"; transcript_id "ENSMUSG00000039585.16_tx_35"; exon_id "chr9_59686826_59687736_+"; exonnum "2"; txlen "11577";
chr9	ENSEMBL_gcm37	exon	59686826	59687736	0.853754141279261	+	.	gene_id "ENSMUSG00000039585.16"; transcript_id "ENSMUSG00000039585.16_tx_36"; exon_id "chr9_59686826_59687736_+"; exonnum "2"; txlen "11790";
chr9	ENSEMBL_gcm37	exon	59686826	59687736	0.812902583865312	+	.	gene_id "ENSMUSG00000039585.16"; transcript_id "ENSMUSG00000039585.16_tx_39"; exon_id "chr9_59686826_59687736_+"; exonnum "2"; txlen "11793";
chr9	ENSEMBL_gcm37	exon	59686826	59687736	0.765667207340145	+	.	gene_id "ENSMUSG00000039585.16"; transcript_id "ENSMUSG00000039585.16_tx_40"; exon_id "chr9_59686826_59687736_+"; exonnum "2"; txlen "11422";
chr9	ENSEMBL_gcm37	exon	59686826	59687736	0.765667207340145	+	.	gene_id "ENSMUSG00000039585.16"; transcript_id "ENSMUSG00000039585.16_tx_41"; exon_id "chr9_59686826_59687736_+"; exonnum "2"; txlen "11635";
chr9	ENSEMBL_gcm37	exon	59686826	59687736	0.765667207340145	+	.	gene_id "ENSMUSG00000039585.16"; transcript_id "ENSMUSG00000039585.16_tx_42"; exon_id "chr9_59686826_59687736_+"; exonnum "2"; txlen "11692";
chr9	ENSEMBL_gcm37	exon	59686826	59687736	0.765667207340145	+	.	gene_id "ENSMUSG00000039585.16"; transcript_id "ENSMUSG00000039585.16_tx_43"; exon_id "chr9_59686826_59687736_+"; exonnum "2"; txlen "11479";
chr9	ENSEMBL_gcm37	exon	59686826	59687736	0.0507381450294867	+	.	gene_id "ENSMUSG00000039585.16"; transcript_id "ENSMUSG00000039585.16_tx_44"; exon_id "chr9_59686826_59687736_+"; exonnum "2"; txlen "12394";
chr9	ENSEMBL_gcm37	exon	59686826	59687736	0.0507381450294867	+	.	gene_id "ENSMUSG00000039585.16"; transcript_id "ENSMUSG00000039585.16_tx_45"; exon_id "chr9_59686826_59687736_+"; exonnum "2"; txlen "12397";
chr9	ENSEMBL_gcm37	exon	59686826	59687736	37.2594469083327	+	.	gene_id "ENSMUSG00000039585.16"; transcript_id "ENSMUSG00000039585.16_tx_6"; exon_id "chr9_59686826_59687736_+"; exonnum "2"; txlen "12201";
chr9	ENSEMBL_gcm37	exon	59686826	59687736	34.6208400009901	+	.	gene_id "ENSMUSG00000039585.16"; transcript_id "ENSMUSG00000039585.16_tx_7"; exon_id "chr9_59686826_59687736_+"; exonnum "2"; txlen "12144";
chr9	HAVANA	start_codon	59686897	59686899	0	+	0	gene_id "ENSMUSG00000039585.16"; transcript_id "ENSMUST00000136740.8"; gene_type "protein_coding"; gene_name "Myo9a"; transcript_type "protein_coding"; transcript_name "Myo9a-206"; exon_number 2; exon_id "ENSMUSE00000533456.4"; level 2; protein_id "ENSMUSP00000122852.2"; transcript_support_level "5"; mgi_id "MGI:107735"; tag "not_organism_supported"; tag "basic"; tag "Ensembl_canonical"; tag "GENCODE_Primary"; tag "appris_alternative_2"; tag "CCDS"; ccdsid "CCDS52820.1"; havana_gene "OTTMUSG00000034123.1"; havana_transcript "OTTMUST00000086327.1";
chr9	HAVANA	start_codon	59686897	59686899	0	+	0	gene_id "ENSMUSG00000039585.16"; transcript_id "ENSMUST00000135298.8"; gene_type "protein_coding"; gene_name "Myo9a"; transcript_type "protein_coding"; transcript_name "Myo9a-205"; exon_number 2; exon_id "ENSMUSE00000533456.4"; level 2; protein_id "ENSMUSP00000117432.2"; transcript_support_level "5"; mgi_id "MGI:107735"; tag "basic"; tag "appris_principal_4"; havana_gene "OTTMUSG00000034123.1"; havana_transcript "OTTMUST00000086328.1";
chr9	HAVANA	start_codon	59686897	59686899	0	+	0	gene_id "ENSMUSG00000039585.16"; transcript_id "ENSMUST00000128341.2"; gene_type "protein_coding"; gene_name "Myo9a"; transcript_type "protein_coding"; transcript_name "Myo9a-203"; exon_number 2; exon_id "ENSMUSE00000533456.4"; level 2; protein_id "ENSMUSP00000119401.2"; transcript_support_level "5"; mgi_id "MGI:107735"; tag "basic"; tag "appris_alternative_2"; havana_gene "OTTMUSG00000034123.1"; havana_transcript "OTTMUST00000086329.1";
chr9	HAVANA	CDS	59686897	59687736	0	+	0	gene_id "ENSMUSG00000039585.16"; transcript_id "ENSMUST00000136740.8"; gene_type "protein_coding"; gene_name "Myo9a"; transcript_type "protein_coding"; transcript_name "Myo9a-206"; exon_number 2; exon_id "ENSMUSE00000533456.4"; level 2; protein_id "ENSMUSP00000122852.2"; transcript_support_level "5"; mgi_id "MGI:107735"; tag "not_organism_supported"; tag "basic"; tag "Ensembl_canonical"; tag "GENCODE_Primary"; tag "appris_alternative_2"; tag "CCDS"; ccdsid "CCDS52820.1"; havana_gene "OTTMUSG00000034123.1"; havana_transcript "OTTMUST00000086327.1";
chr9	HAVANA	CDS	59686897	59687736	0	+	0	gene_id "ENSMUSG00000039585.16"; transcript_id "ENSMUST00000135298.8"; gene_type "protein_coding"; gene_name "Myo9a"; transcript_type "protein_coding"; transcript_name "Myo9a-205"; exon_number 2; exon_id "ENSMUSE00000533456.4"; level 2; protein_id "ENSMUSP00000117432.2"; transcript_support_level "5"; mgi_id "MGI:107735"; tag "basic"; tag "appris_principal_4"; havana_gene "OTTMUSG00000034123.1"; havana_transcript "OTTMUST00000086328.1";
chr9	HAVANA	CDS	59686897	59687736	0	+	0	gene_id "ENSMUSG00000039585.16"; transcript_id "ENSMUST00000128341.2"; gene_type "protein_coding"; gene_name "Myo9a"; transcript_type "protein_coding"; transcript_name "Myo9a-203"; exon_number 2; exon_id "ENSMUSE00000533456.4"; level 2; protein_id "ENSMUSP00000119401.2"; transcript_support_level "5"; mgi_id "MGI:107735"; tag "basic"; tag "appris_alternative_2"; havana_gene "OTTMUSG00000034123.1"; havana_transcript "OTTMUST00000086329.1";
chr9	HAVANA	exon	59690754	59690848	0	+	.	gene_id "ENSMUSG00000039585.16"; transcript_id "ENSMUST00000136740.8"; gene_type "protein_coding"; gene_name "Myo9a"; transcript_type "protein_coding"; transcript_name "Myo9a-206"; exon_number 3; exon_id "ENSMUSE00000533448.2"; level 2; protein_id "ENSMUSP00000122852.2"; transcript_support_level "5"; mgi_id "MGI:107735"; tag "not_organism_supported"; tag "basic"; tag "Ensembl_canonical"; tag "GENCODE_Primary"; tag "appris_alternative_2"; tag "CCDS"; ccdsid "CCDS52820.1"; havana_gene "OTTMUSG00000034123.1"; havana_transcript "OTTMUST00000086327.1";
chr9	HAVANA	CDS	59690754	59690848	0	+	0	gene_id "ENSMUSG00000039585.16"; transcript_id "ENSMUST00000136740.8"; gene_type "protein_coding"; gene_name "Myo9a"; transcript_type "protein_coding"; transcript_name "Myo9a-206"; exon_number 3; exon_id "ENSMUSE00000533448.2"; level 2; protein_id "ENSMUSP00000122852.2"; transcript_support_level "5"; mgi_id "MGI:107735"; tag "not_organism_supported"; tag "basic"; tag "Ensembl_canonical"; tag "GENCODE_Primary"; tag "appris_alternative_2"; tag "CCDS"; ccdsid "CCDS52820.1"; havana_gene "OTTMUSG00000034123.1"; havana_transcript "OTTMUST00000086327.1";
chr9	HAVANA	exon	59690754	59690848	0	+	.	gene_id "ENSMUSG00000039585.16"; transcript_id "ENSMUST00000135298.8"; gene_type "protein_coding"; gene_name "Myo9a"; transcript_type "protein_coding"; transcript_name "Myo9a-205"; exon_number 3; exon_id "ENSMUSE00000533448.2"; level 2; protein_id "ENSMUSP00000117432.2"; transcript_support_level "5"; mgi_id "MGI:107735"; tag "basic"; tag "appris_principal_4"; havana_gene "OTTMUSG00000034123.1"; havana_transcript "OTTMUST00000086328.1";
chr9	HAVANA	CDS	59690754	59690848	0	+	0	gene_id "ENSMUSG00000039585.16"; transcript_id "ENSMUST00000135298.8"; gene_type "protein_coding"; gene_name "Myo9a"; transcript_type "protein_coding"; transcript_name "Myo9a-205"; exon_number 3; exon_id "ENSMUSE00000533448.2"; level 2; protein_id "ENSMUSP00000117432.2"; transcript_support_level "5"; mgi_id "MGI:107735"; tag "basic"; tag "appris_principal_4"; havana_gene "OTTMUSG00000034123.1"; havana_transcript "OTTMUST00000086328.1";
chr9	HAVANA	exon	59690754	59690848	0	+	.	gene_id "ENSMUSG00000039585.16"; transcript_id "ENSMUST00000128341.2"; gene_type "protein_coding"; gene_name "Myo9a"; transcript_type "protein_coding"; transcript_name "Myo9a-203"; exon_number 3; exon_id "ENSMUSE00000533448.2"; level 2; protein_id "ENSMUSP00000119401.2"; transcript_support_level "5"; mgi_id "MGI:107735"; tag "basic"; tag "appris_alternative_2"; havana_gene "OTTMUSG00000034123.1"; havana_transcript "OTTMUST00000086329.1";
chr9	HAVANA	CDS	59690754	59690848	0	+	0	gene_id "ENSMUSG00000039585.16"; transcript_id "ENSMUST00000128341.2"; gene_type "protein_coding"; gene_name "Myo9a"; transcript_type "protein_coding"; transcript_name "Myo9a-203"; exon_number 3; exon_id "ENSMUSE00000533448.2"; level 2; protein_id "ENSMUSP00000119401.2"; transcript_support_level "5"; mgi_id "MGI:107735"; tag "basic"; tag "appris_alternative_2"; havana_gene "OTTMUSG00000034123.1"; havana_transcript "OTTMUST00000086329.1";
chr9	ENSEMBL_gcm37	exon	59690754	59690848	5.10508481699382	+	.	gene_id "ENSMUSG00000039585.16"; transcript_id "ENSMUSG00000039585.16_tx_11"; exon_id "chr9_59690754_59690848_+"; exonnum "3"; txlen "12255";
chr9	ENSEMBL_gcm37	exon	59690754	59690848	4.84934056698531	+	.	gene_id "ENSMUSG00000039585.16"; transcript_id "ENSMUSG00000039585.16_tx_12"; exon_id "chr9_59690754_59690848_+"; exonnum "3"; txlen "12198";
chr9	ENSEMBL_gcm37	exon	59690754	59690848	3.39101031321054	+	.	gene_id "ENSMUSG00000039585.16"; transcript_id "ENSMUSG00000039585.16_tx_18"; exon_id "chr9_59690754_59690848_+"; exonnum "3"; txlen "11599";
chr9	ENSEMBL_gcm37	exon	59690754	59690848	3.24671619226261	+	.	gene_id "ENSMUSG00000039585.16"; transcript_id "ENSMUSG00000039585.16_tx_19"; exon_id "chr9_59690754_59690848_+"; exonnum "3"; txlen "11812";
chr9	ENSEMBL_gcm37	exon	59690754	59690848	2.55732062092637	+	.	gene_id "ENSMUSG00000039585.16"; transcript_id "ENSMUSG00000039585.16_tx_20"; exon_id "chr9_59690754_59690848_+"; exonnum "3"; txlen "11542";
chr9	ENSEMBL_gcm37	exon	59690754	59690848	2.49812966131159	+	.	gene_id "ENSMUSG00000039585.16"; transcript_id "ENSMUSG00000039585.16_tx_22"; exon_id "chr9_59690754_59690848_+"; exonnum "3"; txlen "11755";
chr9	ENSEMBL_gcm37	exon	59690754	59690848	1.81171208721619	+	.	gene_id "ENSMUSG00000039585.16"; transcript_id "ENSMUSG00000039585.16_tx_26"; exon_id "chr9_59690754_59690848_+"; exonnum "3"; txlen "11977";
chr9	ENSEMBL_gcm37	exon	59690754	59690848	1.74283378444808	+	.	gene_id "ENSMUSG00000039585.16"; transcript_id "ENSMUSG00000039585.16_tx_27"; exon_id "chr9_59690754_59690848_+"; exonnum "3"; txlen "11920";
chr9	ENSEMBL_gcm37	exon	59690754	59690848	1.42354655014064	+	.	gene_id "ENSMUSG00000039585.16"; transcript_id "ENSMUSG00000039585.16_tx_28"; exon_id "chr9_59690754_59690848_+"; exonnum "3"; txlen "11318";
chr9	ENSEMBL_gcm37	exon	59690754	59690848	1.42354655014064	+	.	gene_id "ENSMUSG00000039585.16"; transcript_id "ENSMUSG00000039585.16_tx_29"; exon_id "chr9_59690754_59690848_+"; exonnum "3"; txlen "11531";
chr9	ENSEMBL_gcm37	exon	59690754	59690848	1.42354655014064	+	.	gene_id "ENSMUSG00000039585.16"; transcript_id "ENSMUSG00000039585.16_tx_30"; exon_id "chr9_59690754_59690848_+"; exonnum "3"; txlen "11375";
chr9	ENSEMBL_gcm37	exon	59690754	59690848	1.42354655014064	+	.	gene_id "ENSMUSG00000039585.16"; transcript_id "ENSMUSG00000039585.16_tx_31"; exon_id "chr9_59690754_59690848_+"; exonnum "3"; txlen "11588";
chr9	ENSEMBL_gcm37	exon	59690754	59690848	1.33568867245692	+	.	gene_id "ENSMUSG00000039585.16"; transcript_id "ENSMUSG00000039585.16_tx_32"; exon_id "chr9_59690754_59690848_+"; exonnum "3"; txlen "12081";
chr9	ENSEMBL_gcm37	exon	59690754	59690848	1.2317301824642	+	.	gene_id "ENSMUSG00000039585.16"; transcript_id "ENSMUSG00000039585.16_tx_33"; exon_id "chr9_59690754_59690848_+"; exonnum "3"; txlen "12024";
chr9	ENSEMBL_gcm37	exon	59690754	59690848	0.885870560915571	+	.	gene_id "ENSMUSG00000039585.16"; transcript_id "ENSMUSG00000039585.16_tx_34"; exon_id "chr9_59690754_59690848_+"; exonnum "3"; txlen "11815";
chr9	ENSEMBL_gcm37	exon	59690754	59690848	0.853754141279261	+	.	gene_id "ENSMUSG00000039585.16"; transcript_id "ENSMUSG00000039585.16_tx_35"; exon_id "chr9_59690754_59690848_+"; exonnum "3"; txlen "11577";
chr9	ENSEMBL_gcm37	exon	59690754	59690848	0.853754141279261	+	.	gene_id "ENSMUSG00000039585.16"; transcript_id "ENSMUSG00000039585.16_tx_36"; exon_id "chr9_59690754_59690848_+"; exonnum "3"; txlen "11790";
chr9	ENSEMBL_gcm37	exon	59690754	59690848	0.812902583865312	+	.	gene_id "ENSMUSG00000039585.16"; transcript_id "ENSMUSG00000039585.16_tx_39"; exon_id "chr9_59690754_59690848_+"; exonnum "3"; txlen "11793";
chr9	ENSEMBL_gcm37	exon	59690754	59690848	0.765667207340145	+	.	gene_id "ENSMUSG00000039585.16"; transcript_id "ENSMUSG00000039585.16_tx_40"; exon_id "chr9_59690754_59690848_+"; exonnum "3"; txlen "11422";
chr9	ENSEMBL_gcm37	exon	59690754	59690848	0.765667207340145	+	.	gene_id "ENSMUSG00000039585.16"; transcript_id "ENSMUSG00000039585.16_tx_41"; exon_id "chr9_59690754_59690848_+"; exonnum "3"; txlen "11635";
chr9	ENSEMBL_gcm37	exon	59690754	59690848	0.765667207340145	+	.	gene_id "ENSMUSG00000039585.16"; transcript_id "ENSMUSG00000039585.16_tx_42"; exon_id "chr9_59690754_59690848_+"; exonnum "3"; txlen "11692";
chr9	ENSEMBL_gcm37	exon	59690754	59690848	0.765667207340145	+	.	gene_id "ENSMUSG00000039585.16"; transcript_id "ENSMUSG00000039585.16_tx_43"; exon_id "chr9_59690754_59690848_+"; exonnum "3"; txlen "11479";
chr9	ENSEMBL_gcm37	exon	59690754	59690848	0.0507381450294867	+	.	gene_id "ENSMUSG00000039585.16"; transcript_id "ENSMUSG00000039585.16_tx_44"; exon_id "chr9_59690754_59690848_+"; exonnum "3"; txlen "12394";
chr9	ENSEMBL_gcm37	exon	59690754	59690848	0.0507381450294867	+	.	gene_id "ENSMUSG00000039585.16"; transcript_id "ENSMUSG00000039585.16_tx_45"; exon_id "chr9_59690754_59690848_+"; exonnum "3"; txlen "12397";
chr9	ENSEMBL_gcm37	exon	59690754	59690848	37.2594469083327	+	.	gene_id "ENSMUSG00000039585.16"; transcript_id "ENSMUSG00000039585.16_tx_6"; exon_id "chr9_59690754_59690848_+"; exonnum "3"; txlen "12201";
chr9	ENSEMBL_gcm37	exon	59690754	59690848	34.6208400009901	+	.	gene_id "ENSMUSG00000039585.16"; transcript_id "ENSMUSG00000039585.16_tx_7"; exon_id "chr9_59690754_59690848_+"; exonnum "3"; txlen "12144";
chr9	HAVANA	exon	59694097	59694159	0	+	.	gene_id "ENSMUSG00000039585.16"; transcript_id "ENSMUST00000136740.8"; gene_type "protein_coding"; gene_name "Myo9a"; transcript_type "protein_coding"; transcript_name "Myo9a-206"; exon_number 4; exon_id "ENSMUSE00000533446.2"; level 2; protein_id "ENSMUSP00000122852.2"; transcript_support_level "5"; mgi_id "MGI:107735"; tag "not_organism_supported"; tag "basic"; tag "Ensembl_canonical"; tag "GENCODE_Primary"; tag "appris_alternative_2"; tag "CCDS"; ccdsid "CCDS52820.1"; havana_gene "OTTMUSG00000034123.1"; havana_transcript "OTTMUST00000086327.1";
chr9	HAVANA	CDS	59694097	59694159	0	+	1	gene_id "ENSMUSG00000039585.16"; transcript_id "ENSMUST00000136740.8"; gene_type "protein_coding"; gene_name "Myo9a"; transcript_type "protein_coding"; transcript_name "Myo9a-206"; exon_number 4; exon_id "ENSMUSE00000533446.2"; level 2; protein_id "ENSMUSP00000122852.2"; transcript_support_level "5"; mgi_id "MGI:107735"; tag "not_organism_supported"; tag "basic"; tag "Ensembl_canonical"; tag "GENCODE_Primary"; tag "appris_alternative_2"; tag "CCDS"; ccdsid "CCDS52820.1"; havana_gene "OTTMUSG00000034123.1"; havana_transcript "OTTMUST00000086327.1";
chr9	HAVANA	exon	59694097	59694159	0	+	.	gene_id "ENSMUSG00000039585.16"; transcript_id "ENSMUST00000135298.8"; gene_type "protein_coding"; gene_name "Myo9a"; transcript_type "protein_coding"; transcript_name "Myo9a-205"; exon_number 4; exon_id "ENSMUSE00000533446.2"; level 2; protein_id "ENSMUSP00000117432.2"; transcript_support_level "5"; mgi_id "MGI:107735"; tag "basic"; tag "appris_principal_4"; havana_gene "OTTMUSG00000034123.1"; havana_transcript "OTTMUST00000086328.1";
chr9	HAVANA	CDS	59694097	59694159	0	+	1	gene_id "ENSMUSG00000039585.16"; transcript_id "ENSMUST00000135298.8"; gene_type "protein_coding"; gene_name "Myo9a"; transcript_type "protein_coding"; transcript_name "Myo9a-205"; exon_number 4; exon_id "ENSMUSE00000533446.2"; level 2; protein_id "ENSMUSP00000117432.2"; transcript_support_level "5"; mgi_id "MGI:107735"; tag "basic"; tag "appris_principal_4"; havana_gene "OTTMUSG00000034123.1"; havana_transcript "OTTMUST00000086328.1";
chr9	HAVANA	exon	59694097	59694159	0	+	.	gene_id "ENSMUSG00000039585.16"; transcript_id "ENSMUST00000128341.2"; gene_type "protein_coding"; gene_name "Myo9a"; transcript_type "protein_coding"; transcript_name "Myo9a-203"; exon_number 4; exon_id "ENSMUSE00000533446.2"; level 2; protein_id "ENSMUSP00000119401.2"; transcript_support_level "5"; mgi_id "MGI:107735"; tag "basic"; tag "appris_alternative_2"; havana_gene "OTTMUSG00000034123.1"; havana_transcript "OTTMUST00000086329.1";
chr9	HAVANA	CDS	59694097	59694159	0	+	1	gene_id "ENSMUSG00000039585.16"; transcript_id "ENSMUST00000128341.2"; gene_type "protein_coding"; gene_name "Myo9a"; transcript_type "protein_coding"; transcript_name "Myo9a-203"; exon_number 4; exon_id "ENSMUSE00000533446.2"; level 2; protein_id "ENSMUSP00000119401.2"; transcript_support_level "5"; mgi_id "MGI:107735"; tag "basic"; tag "appris_alternative_2"; havana_gene "OTTMUSG00000034123.1"; havana_transcript "OTTMUST00000086329.1";
chr9	ENSEMBL_gcm37	exon	59694097	59694159	5.10508481699382	+	.	gene_id "ENSMUSG00000039585.16"; transcript_id "ENSMUSG00000039585.16_tx_11"; exon_id "chr9_59694097_59694159_+"; exonnum "4"; txlen "12255";
chr9	ENSEMBL_gcm37	exon	59694097	59694159	4.84934056698531	+	.	gene_id "ENSMUSG00000039585.16"; transcript_id "ENSMUSG00000039585.16_tx_12"; exon_id "chr9_59694097_59694159_+"; exonnum "4"; txlen "12198";
chr9	ENSEMBL_gcm37	exon	59694097	59694159	3.39101031321054	+	.	gene_id "ENSMUSG00000039585.16"; transcript_id "ENSMUSG00000039585.16_tx_18"; exon_id "chr9_59694097_59694159_+"; exonnum "4"; txlen "11599";
chr9	ENSEMBL_gcm37	exon	59694097	59694159	3.24671619226261	+	.	gene_id "ENSMUSG00000039585.16"; transcript_id "ENSMUSG00000039585.16_tx_19"; exon_id "chr9_59694097_59694159_+"; exonnum "4"; txlen "11812";
chr9	ENSEMBL_gcm37	exon	59694097	59694159	2.55732062092637	+	.	gene_id "ENSMUSG00000039585.16"; transcript_id "ENSMUSG00000039585.16_tx_20"; exon_id "chr9_59694097_59694159_+"; exonnum "4"; txlen "11542";
chr9	ENSEMBL_gcm37	exon	59694097	59694159	2.49812966131159	+	.	gene_id "ENSMUSG00000039585.16"; transcript_id "ENSMUSG00000039585.16_tx_22"; exon_id "chr9_59694097_59694159_+"; exonnum "4"; txlen "11755";
chr9	ENSEMBL_gcm37	exon	59694097	59694159	1.81171208721619	+	.	gene_id "ENSMUSG00000039585.16"; transcript_id "ENSMUSG00000039585.16_tx_26"; exon_id "chr9_59694097_59694159_+"; exonnum "4"; txlen "11977";
chr9	ENSEMBL_gcm37	exon	59694097	59694159	1.74283378444808	+	.	gene_id "ENSMUSG00000039585.16"; transcript_id "ENSMUSG00000039585.16_tx_27"; exon_id "chr9_59694097_59694159_+"; exonnum "4"; txlen "11920";
chr9	ENSEMBL_gcm37	exon	59694097	59694159	1.42354655014064	+	.	gene_id "ENSMUSG00000039585.16"; transcript_id "ENSMUSG00000039585.16_tx_28"; exon_id "chr9_59694097_59694159_+"; exonnum "4"; txlen "11318";
chr9	ENSEMBL_gcm37	exon	59694097	59694159	1.42354655014064	+	.	gene_id "ENSMUSG00000039585.16"; transcript_id "ENSMUSG00000039585.16_tx_29"; exon_id "chr9_59694097_59694159_+"; exonnum "4"; txlen "11531";
chr9	ENSEMBL_gcm37	exon	59694097	59694159	1.42354655014064	+	.	gene_id "ENSMUSG00000039585.16"; transcript_id "ENSMUSG00000039585.16_tx_30"; exon_id "chr9_59694097_59694159_+"; exonnum "4"; txlen "11375";
chr9	ENSEMBL_gcm37	exon	59694097	59694159	1.42354655014064	+	.	gene_id "ENSMUSG00000039585.16"; transcript_id "ENSMUSG00000039585.16_tx_31"; exon_id "chr9_59694097_59694159_+"; exonnum "4"; txlen "11588";
chr9	ENSEMBL_gcm37	exon	59694097	59694159	1.33568867245692	+	.	gene_id "ENSMUSG00000039585.16"; transcript_id "ENSMUSG00000039585.16_tx_32"; exon_id "chr9_59694097_59694159_+"; exonnum "4"; txlen "12081";
chr9	ENSEMBL_gcm37	exon	59694097	59694159	1.2317301824642	+	.	gene_id "ENSMUSG00000039585.16"; transcript_id "ENSMUSG00000039585.16_tx_33"; exon_id "chr9_59694097_59694159_+"; exonnum "4"; txlen "12024";
chr9	ENSEMBL_gcm37	exon	59694097	59694159	0.885870560915571	+	.	gene_id "ENSMUSG00000039585.16"; transcript_id "ENSMUSG00000039585.16_tx_34"; exon_id "chr9_59694097_59694159_+"; exonnum "4"; txlen "11815";
chr9	ENSEMBL_gcm37	exon	59694097	59694159	0.853754141279261	+	.	gene_id "ENSMUSG00000039585.16"; transcript_id "ENSMUSG00000039585.16_tx_35"; exon_id "chr9_59694097_59694159_+"; exonnum "4"; txlen "11577";
chr9	ENSEMBL_gcm37	exon	59694097	59694159	0.853754141279261	+	.	gene_id "ENSMUSG00000039585.16"; transcript_id "ENSMUSG00000039585.16_tx_36"; exon_id "chr9_59694097_59694159_+"; exonnum "4"; txlen "11790";
chr9	ENSEMBL_gcm37	exon	59694097	59694159	0.812902583865312	+	.	gene_id "ENSMUSG00000039585.16"; transcript_id "ENSMUSG00000039585.16_tx_39"; exon_id "chr9_59694097_59694159_+"; exonnum "4"; txlen "11793";
chr9	ENSEMBL_gcm37	exon	59694097	59694159	0.765667207340145	+	.	gene_id "ENSMUSG00000039585.16"; transcript_id "ENSMUSG00000039585.16_tx_40"; exon_id "chr9_59694097_59694159_+"; exonnum "4"; txlen "11422";
chr9	ENSEMBL_gcm37	exon	59694097	59694159	0.765667207340145	+	.	gene_id "ENSMUSG00000039585.16"; transcript_id "ENSMUSG00000039585.16_tx_41"; exon_id "chr9_59694097_59694159_+"; exonnum "4"; txlen "11635";
chr9	ENSEMBL_gcm37	exon	59694097	59694159	0.765667207340145	+	.	gene_id "ENSMUSG00000039585.16"; transcript_id "ENSMUSG00000039585.16_tx_42"; exon_id "chr9_59694097_59694159_+"; exonnum "4"; txlen "11692";
chr9	ENSEMBL_gcm37	exon	59694097	59694159	0.765667207340145	+	.	gene_id "ENSMUSG00000039585.16"; transcript_id "ENSMUSG00000039585.16_tx_43"; exon_id "chr9_59694097_59694159_+"; exonnum "4"; txlen "11479";
chr9	ENSEMBL_gcm37	exon	59694097	59694159	0.0507381450294867	+	.	gene_id "ENSMUSG00000039585.16"; transcript_id "ENSMUSG00000039585.16_tx_44"; exon_id "chr9_59694097_59694159_+"; exonnum "4"; txlen "12394";
chr9	ENSEMBL_gcm37	exon	59694097	59694159	0.0507381450294867	+	.	gene_id "ENSMUSG00000039585.16"; transcript_id "ENSMUSG00000039585.16_tx_45"; exon_id "chr9_59694097_59694159_+"; exonnum "4"; txlen "12397";
chr9	ENSEMBL_gcm37	exon	59694097	59694159	37.2594469083327	+	.	gene_id "ENSMUSG00000039585.16"; transcript_id "ENSMUSG00000039585.16_tx_6"; exon_id "chr9_59694097_59694159_+"; exonnum "4"; txlen "12201";
chr9	ENSEMBL_gcm37	exon	59694097	59694159	34.6208400009901	+	.	gene_id "ENSMUSG00000039585.16"; transcript_id "ENSMUSG00000039585.16_tx_7"; exon_id "chr9_59694097_59694159_+"; exonnum "4"; txlen "12144";
chr9	HAVANA	exon	59695698	59695797	0	+	.	gene_id "ENSMUSG00000039585.16"; transcript_id "ENSMUST00000136740.8"; gene_type "protein_coding"; gene_name "Myo9a"; transcript_type "protein_coding"; transcript_name "Myo9a-206"; exon_number 5; exon_id "ENSMUSE00000533445.2"; level 2; protein_id "ENSMUSP00000122852.2"; transcript_support_level "5"; mgi_id "MGI:107735"; tag "not_organism_supported"; tag "basic"; tag "Ensembl_canonical"; tag "GENCODE_Primary"; tag "appris_alternative_2"; tag "CCDS"; ccdsid "CCDS52820.1"; havana_gene "OTTMUSG00000034123.1"; havana_transcript "OTTMUST00000086327.1";
chr9	HAVANA	CDS	59695698	59695797	0	+	1	gene_id "ENSMUSG00000039585.16"; transcript_id "ENSMUST00000136740.8"; gene_type "protein_coding"; gene_name "Myo9a"; transcript_type "protein_coding"; transcript_name "Myo9a-206"; exon_number 5; exon_id "ENSMUSE00000533445.2"; level 2; protein_id "ENSMUSP00000122852.2"; transcript_support_level "5"; mgi_id "MGI:107735"; tag "not_organism_supported"; tag "basic"; tag "Ensembl_canonical"; tag "GENCODE_Primary"; tag "appris_alternative_2"; tag "CCDS"; ccdsid "CCDS52820.1"; havana_gene "OTTMUSG00000034123.1"; havana_transcript "OTTMUST00000086327.1";
chr9	HAVANA	exon	59695698	59695797	0	+	.	gene_id "ENSMUSG00000039585.16"; transcript_id "ENSMUST00000135298.8"; gene_type "protein_coding"; gene_name "Myo9a"; transcript_type "protein_coding"; transcript_name "Myo9a-205"; exon_number 5; exon_id "ENSMUSE00000533445.2"; level 2; protein_id "ENSMUSP00000117432.2"; transcript_support_level "5"; mgi_id "MGI:107735"; tag "basic"; tag "appris_principal_4"; havana_gene "OTTMUSG00000034123.1"; havana_transcript "OTTMUST00000086328.1";
chr9	HAVANA	CDS	59695698	59695797	0	+	1	gene_id "ENSMUSG00000039585.16"; transcript_id "ENSMUST00000135298.8"; gene_type "protein_coding"; gene_name "Myo9a"; transcript_type "protein_coding"; transcript_name "Myo9a-205"; exon_number 5; exon_id "ENSMUSE00000533445.2"; level 2; protein_id "ENSMUSP00000117432.2"; transcript_support_level "5"; mgi_id "MGI:107735"; tag "basic"; tag "appris_principal_4"; havana_gene "OTTMUSG00000034123.1"; havana_transcript "OTTMUST00000086328.1";
chr9	HAVANA	exon	59695698	59695797	0	+	.	gene_id "ENSMUSG00000039585.16"; transcript_id "ENSMUST00000128341.2"; gene_type "protein_coding"; gene_name "Myo9a"; transcript_type "protein_coding"; transcript_name "Myo9a-203"; exon_number 5; exon_id "ENSMUSE00000533445.2"; level 2; protein_id "ENSMUSP00000119401.2"; transcript_support_level "5"; mgi_id "MGI:107735"; tag "basic"; tag "appris_alternative_2"; havana_gene "OTTMUSG00000034123.1"; havana_transcript "OTTMUST00000086329.1";
chr9	HAVANA	CDS	59695698	59695797	0	+	1	gene_id "ENSMUSG00000039585.16"; transcript_id "ENSMUST00000128341.2"; gene_type "protein_coding"; gene_name "Myo9a"; transcript_type "protein_coding"; transcript_name "Myo9a-203"; exon_number 5; exon_id "ENSMUSE00000533445.2"; level 2; protein_id "ENSMUSP00000119401.2"; transcript_support_level "5"; mgi_id "MGI:107735"; tag "basic"; tag "appris_alternative_2"; havana_gene "OTTMUSG00000034123.1"; havana_transcript "OTTMUST00000086329.1";
chr9	ENSEMBL_gcm37	exon	59695698	59695797	5.10508481699382	+	.	gene_id "ENSMUSG00000039585.16"; transcript_id "ENSMUSG00000039585.16_tx_11"; exon_id "chr9_59695698_59695797_+"; exonnum "5"; txlen "12255";
chr9	ENSEMBL_gcm37	exon	59695698	59695797	4.84934056698531	+	.	gene_id "ENSMUSG00000039585.16"; transcript_id "ENSMUSG00000039585.16_tx_12"; exon_id "chr9_59695698_59695797_+"; exonnum "5"; txlen "12198";
chr9	ENSEMBL_gcm37	exon	59695698	59695797	3.39101031321054	+	.	gene_id "ENSMUSG00000039585.16"; transcript_id "ENSMUSG00000039585.16_tx_18"; exon_id "chr9_59695698_59695797_+"; exonnum "5"; txlen "11599";
chr9	ENSEMBL_gcm37	exon	59695698	59695797	3.24671619226261	+	.	gene_id "ENSMUSG00000039585.16"; transcript_id "ENSMUSG00000039585.16_tx_19"; exon_id "chr9_59695698_59695797_+"; exonnum "5"; txlen "11812";
chr9	ENSEMBL_gcm37	exon	59695698	59695797	2.55732062092637	+	.	gene_id "ENSMUSG00000039585.16"; transcript_id "ENSMUSG00000039585.16_tx_20"; exon_id "chr9_59695698_59695797_+"; exonnum "5"; txlen "11542";
chr9	ENSEMBL_gcm37	exon	59695698	59695797	2.49812966131159	+	.	gene_id "ENSMUSG00000039585.16"; transcript_id "ENSMUSG00000039585.16_tx_22"; exon_id "chr9_59695698_59695797_+"; exonnum "5"; txlen "11755";
chr9	ENSEMBL_gcm37	exon	59695698	59695797	1.81171208721619	+	.	gene_id "ENSMUSG00000039585.16"; transcript_id "ENSMUSG00000039585.16_tx_26"; exon_id "chr9_59695698_59695797_+"; exonnum "5"; txlen "11977";
chr9	ENSEMBL_gcm37	exon	59695698	59695797	1.74283378444808	+	.	gene_id "ENSMUSG00000039585.16"; transcript_id "ENSMUSG00000039585.16_tx_27"; exon_id "chr9_59695698_59695797_+"; exonnum "5"; txlen "11920";
chr9	ENSEMBL_gcm37	exon	59695698	59695797	1.42354655014064	+	.	gene_id "ENSMUSG00000039585.16"; transcript_id "ENSMUSG00000039585.16_tx_28"; exon_id "chr9_59695698_59695797_+"; exonnum "5"; txlen "11318";
chr9	ENSEMBL_gcm37	exon	59695698	59695797	1.42354655014064	+	.	gene_id "ENSMUSG00000039585.16"; transcript_id "ENSMUSG00000039585.16_tx_29"; exon_id "chr9_59695698_59695797_+"; exonnum "5"; txlen "11531";
chr9	ENSEMBL_gcm37	exon	59695698	59695797	1.42354655014064	+	.	gene_id "ENSMUSG00000039585.16"; transcript_id "ENSMUSG00000039585.16_tx_30"; exon_id "chr9_59695698_59695797_+"; exonnum "5"; txlen "11375";
chr9	ENSEMBL_gcm37	exon	59695698	59695797	1.42354655014064	+	.	gene_id "ENSMUSG00000039585.16"; transcript_id "ENSMUSG00000039585.16_tx_31"; exon_id "chr9_59695698_59695797_+"; exonnum "5"; txlen "11588";
chr9	ENSEMBL_gcm37	exon	59695698	59695797	1.33568867245692	+	.	gene_id "ENSMUSG00000039585.16"; transcript_id "ENSMUSG00000039585.16_tx_32"; exon_id "chr9_59695698_59695797_+"; exonnum "5"; txlen "12081";
chr9	ENSEMBL_gcm37	exon	59695698	59695797	1.2317301824642	+	.	gene_id "ENSMUSG00000039585.16"; transcript_id "ENSMUSG00000039585.16_tx_33"; exon_id "chr9_59695698_59695797_+"; exonnum "5"; txlen "12024";
chr9	ENSEMBL_gcm37	exon	59695698	59695797	0.885870560915571	+	.	gene_id "ENSMUSG00000039585.16"; transcript_id "ENSMUSG00000039585.16_tx_34"; exon_id "chr9_59695698_59695797_+"; exonnum "5"; txlen "11815";
chr9	ENSEMBL_gcm37	exon	59695698	59695797	0.853754141279261	+	.	gene_id "ENSMUSG00000039585.16"; transcript_id "ENSMUSG00000039585.16_tx_35"; exon_id "chr9_59695698_59695797_+"; exonnum "5"; txlen "11577";
chr9	ENSEMBL_gcm37	exon	59695698	59695797	0.853754141279261	+	.	gene_id "ENSMUSG00000039585.16"; transcript_id "ENSMUSG00000039585.16_tx_36"; exon_id "chr9_59695698_59695797_+"; exonnum "5"; txlen "11790";
chr9	ENSEMBL_gcm37	exon	59695698	59695797	0.812902583865312	+	.	gene_id "ENSMUSG00000039585.16"; transcript_id "ENSMUSG00000039585.16_tx_39"; exon_id "chr9_59695698_59695797_+"; exonnum "5"; txlen "11793";
chr9	ENSEMBL_gcm37	exon	59695698	59695797	0.765667207340145	+	.	gene_id "ENSMUSG00000039585.16"; transcript_id "ENSMUSG00000039585.16_tx_40"; exon_id "chr9_59695698_59695797_+"; exonnum "5"; txlen "11422";
chr9	ENSEMBL_gcm37	exon	59695698	59695797	0.765667207340145	+	.	gene_id "ENSMUSG00000039585.16"; transcript_id "ENSMUSG00000039585.16_tx_41"; exon_id "chr9_59695698_59695797_+"; exonnum "5"; txlen "11635";
chr9	ENSEMBL_gcm37	exon	59695698	59695797	0.765667207340145	+	.	gene_id "ENSMUSG00000039585.16"; transcript_id "ENSMUSG00000039585.16_tx_42"; exon_id "chr9_59695698_59695797_+"; exonnum "5"; txlen "11692";
chr9	ENSEMBL_gcm37	exon	59695698	59695797	0.765667207340145	+	.	gene_id "ENSMUSG00000039585.16"; transcript_id "ENSMUSG00000039585.16_tx_43"; exon_id "chr9_59695698_59695797_+"; exonnum "5"; txlen "11479";
chr9	ENSEMBL_gcm37	exon	59695698	59695797	0.0507381450294867	+	.	gene_id "ENSMUSG00000039585.16"; transcript_id "ENSMUSG00000039585.16_tx_44"; exon_id "chr9_59695698_59695797_+"; exonnum "5"; txlen "12394";
chr9	ENSEMBL_gcm37	exon	59695698	59695797	0.0507381450294867	+	.	gene_id "ENSMUSG00000039585.16"; transcript_id "ENSMUSG00000039585.16_tx_45"; exon_id "chr9_59695698_59695797_+"; exonnum "5"; txlen "12397";
chr9	ENSEMBL_gcm37	exon	59695698	59695797	37.2594469083327	+	.	gene_id "ENSMUSG00000039585.16"; transcript_id "ENSMUSG00000039585.16_tx_6"; exon_id "chr9_59695698_59695797_+"; exonnum "5"; txlen "12201";
chr9	ENSEMBL_gcm37	exon	59695698	59695797	34.6208400009901	+	.	gene_id "ENSMUSG00000039585.16"; transcript_id "ENSMUSG00000039585.16_tx_7"; exon_id "chr9_59695698_59695797_+"; exonnum "5"; txlen "12144";
chr9	HAVANA	exon	59697319	59697375	0	+	.	gene_id "ENSMUSG00000039585.16"; transcript_id "ENSMUST00000136740.8"; gene_type "protein_coding"; gene_name "Myo9a"; transcript_type "protein_coding"; transcript_name "Myo9a-206"; exon_number 6; exon_id "ENSMUSE00000779502.2"; level 2; protein_id "ENSMUSP00000122852.2"; transcript_support_level "5"; mgi_id "MGI:107735"; tag "not_organism_supported"; tag "basic"; tag "Ensembl_canonical"; tag "GENCODE_Primary"; tag "appris_alternative_2"; tag "CCDS"; ccdsid "CCDS52820.1"; havana_gene "OTTMUSG00000034123.1"; havana_transcript "OTTMUST00000086327.1";
chr9	HAVANA	CDS	59697319	59697375	0	+	0	gene_id "ENSMUSG00000039585.16"; transcript_id "ENSMUST00000136740.8"; gene_type "protein_coding"; gene_name "Myo9a"; transcript_type "protein_coding"; transcript_name "Myo9a-206"; exon_number 6; exon_id "ENSMUSE00000779502.2"; level 2; protein_id "ENSMUSP00000122852.2"; transcript_support_level "5"; mgi_id "MGI:107735"; tag "not_organism_supported"; tag "basic"; tag "Ensembl_canonical"; tag "GENCODE_Primary"; tag "appris_alternative_2"; tag "CCDS"; ccdsid "CCDS52820.1"; havana_gene "OTTMUSG00000034123.1"; havana_transcript "OTTMUST00000086327.1";
chr9	HAVANA	exon	59697319	59697375	0	+	.	gene_id "ENSMUSG00000039585.16"; transcript_id "ENSMUST00000135298.8"; gene_type "protein_coding"; gene_name "Myo9a"; transcript_type "protein_coding"; transcript_name "Myo9a-205"; exon_number 6; exon_id "ENSMUSE00000779502.2"; level 2; protein_id "ENSMUSP00000117432.2"; transcript_support_level "5"; mgi_id "MGI:107735"; tag "basic"; tag "appris_principal_4"; havana_gene "OTTMUSG00000034123.1"; havana_transcript "OTTMUST00000086328.1";
chr9	HAVANA	CDS	59697319	59697375	0	+	0	gene_id "ENSMUSG00000039585.16"; transcript_id "ENSMUST00000135298.8"; gene_type "protein_coding"; gene_name "Myo9a"; transcript_type "protein_coding"; transcript_name "Myo9a-205"; exon_number 6; exon_id "ENSMUSE00000779502.2"; level 2; protein_id "ENSMUSP00000117432.2"; transcript_support_level "5"; mgi_id "MGI:107735"; tag "basic"; tag "appris_principal_4"; havana_gene "OTTMUSG00000034123.1"; havana_transcript "OTTMUST00000086328.1";
chr9	HAVANA	exon	59697319	59697375	0	+	.	gene_id "ENSMUSG00000039585.16"; transcript_id "ENSMUST00000128341.2"; gene_type "protein_coding"; gene_name "Myo9a"; transcript_type "protein_coding"; transcript_name "Myo9a-203"; exon_number 6; exon_id "ENSMUSE00000779502.2"; level 2; protein_id "ENSMUSP00000119401.2"; transcript_support_level "5"; mgi_id "MGI:107735"; tag "basic"; tag "appris_alternative_2"; havana_gene "OTTMUSG00000034123.1"; havana_transcript "OTTMUST00000086329.1";
chr9	HAVANA	CDS	59697319	59697375	0	+	0	gene_id "ENSMUSG00000039585.16"; transcript_id "ENSMUST00000128341.2"; gene_type "protein_coding"; gene_name "Myo9a"; transcript_type "protein_coding"; transcript_name "Myo9a-203"; exon_number 6; exon_id "ENSMUSE00000779502.2"; level 2; protein_id "ENSMUSP00000119401.2"; transcript_support_level "5"; mgi_id "MGI:107735"; tag "basic"; tag "appris_alternative_2"; havana_gene "OTTMUSG00000034123.1"; havana_transcript "OTTMUST00000086329.1";
chr9	ENSEMBL_gcm37	exon	59697319	59697375	5.10508481699382	+	.	gene_id "ENSMUSG00000039585.16"; transcript_id "ENSMUSG00000039585.16_tx_11"; exon_id "chr9_59697319_59697375_+"; exonnum "6"; txlen "12255";
chr9	ENSEMBL_gcm37	exon	59697319	59697375	3.39101031321054	+	.	gene_id "ENSMUSG00000039585.16"; transcript_id "ENSMUSG00000039585.16_tx_18"; exon_id "chr9_59697319_59697375_+"; exonnum "6"; txlen "11599";
chr9	ENSEMBL_gcm37	exon	59697319	59697375	3.24671619226261	+	.	gene_id "ENSMUSG00000039585.16"; transcript_id "ENSMUSG00000039585.16_tx_19"; exon_id "chr9_59697319_59697375_+"; exonnum "6"; txlen "11812";
chr9	ENSEMBL_gcm37	exon	59697319	59697375	1.81171208721619	+	.	gene_id "ENSMUSG00000039585.16"; transcript_id "ENSMUSG00000039585.16_tx_26"; exon_id "chr9_59697319_59697375_+"; exonnum "6"; txlen "11977";
chr9	ENSEMBL_gcm37	exon	59697319	59697375	1.42354655014064	+	.	gene_id "ENSMUSG00000039585.16"; transcript_id "ENSMUSG00000039585.16_tx_30"; exon_id "chr9_59697319_59697375_+"; exonnum "6"; txlen "11375";
chr9	ENSEMBL_gcm37	exon	59697319	59697375	1.42354655014064	+	.	gene_id "ENSMUSG00000039585.16"; transcript_id "ENSMUSG00000039585.16_tx_31"; exon_id "chr9_59697319_59697375_+"; exonnum "6"; txlen "11588";
chr9	ENSEMBL_gcm37	exon	59697319	59697375	1.33568867245692	+	.	gene_id "ENSMUSG00000039585.16"; transcript_id "ENSMUSG00000039585.16_tx_32"; exon_id "chr9_59697319_59697375_+"; exonnum "6"; txlen "12081";
chr9	ENSEMBL_gcm37	exon	59697319	59697375	0.885870560915571	+	.	gene_id "ENSMUSG00000039585.16"; transcript_id "ENSMUSG00000039585.16_tx_34"; exon_id "chr9_59697319_59697375_+"; exonnum "6"; txlen "11815";
chr9	ENSEMBL_gcm37	exon	59697319	59697375	0.853754141279261	+	.	gene_id "ENSMUSG00000039585.16"; transcript_id "ENSMUSG00000039585.16_tx_35"; exon_id "chr9_59697319_59697375_+"; exonnum "6"; txlen "11577";
chr9	ENSEMBL_gcm37	exon	59697319	59697375	0.853754141279261	+	.	gene_id "ENSMUSG00000039585.16"; transcript_id "ENSMUSG00000039585.16_tx_36"; exon_id "chr9_59697319_59697375_+"; exonnum "6"; txlen "11790";
chr9	ENSEMBL_gcm37	exon	59697319	59697375	0.812902583865312	+	.	gene_id "ENSMUSG00000039585.16"; transcript_id "ENSMUSG00000039585.16_tx_39"; exon_id "chr9_59697319_59697375_+"; exonnum "6"; txlen "11793";
chr9	ENSEMBL_gcm37	exon	59697319	59697375	0.765667207340145	+	.	gene_id "ENSMUSG00000039585.16"; transcript_id "ENSMUSG00000039585.16_tx_42"; exon_id "chr9_59697319_59697375_+"; exonnum "6"; txlen "11692";
chr9	ENSEMBL_gcm37	exon	59697319	59697375	0.765667207340145	+	.	gene_id "ENSMUSG00000039585.16"; transcript_id "ENSMUSG00000039585.16_tx_43"; exon_id "chr9_59697319_59697375_+"; exonnum "6"; txlen "11479";
chr9	ENSEMBL_gcm37	exon	59697319	59697375	0.0507381450294867	+	.	gene_id "ENSMUSG00000039585.16"; transcript_id "ENSMUSG00000039585.16_tx_44"; exon_id "chr9_59697319_59697375_+"; exonnum "6"; txlen "12394";
chr9	ENSEMBL_gcm37	exon	59697319	59697375	0.0507381450294867	+	.	gene_id "ENSMUSG00000039585.16"; transcript_id "ENSMUSG00000039585.16_tx_45"; exon_id "chr9_59697319_59697375_+"; exonnum "6"; txlen "12397";
chr9	ENSEMBL_gcm37	exon	59697319	59697375	37.2594469083327	+	.	gene_id "ENSMUSG00000039585.16"; transcript_id "ENSMUSG00000039585.16_tx_6"; exon_id "chr9_59697319_59697375_+"; exonnum "6"; txlen "12201";
chr9	HAVANA	exon	59709197	59709294	0	+	.	gene_id "ENSMUSG00000039585.16"; transcript_id "ENSMUST00000136740.8"; gene_type "protein_coding"; gene_name "Myo9a"; transcript_type "protein_coding"; transcript_name "Myo9a-206"; exon_number 7; exon_id "ENSMUSE00000790055.2"; level 2; protein_id "ENSMUSP00000122852.2"; transcript_support_level "5"; mgi_id "MGI:107735"; tag "not_organism_supported"; tag "basic"; tag "Ensembl_canonical"; tag "GENCODE_Primary"; tag "appris_alternative_2"; tag "CCDS"; ccdsid "CCDS52820.1"; havana_gene "OTTMUSG00000034123.1"; havana_transcript "OTTMUST00000086327.1";
chr9	HAVANA	CDS	59709197	59709294	0	+	0	gene_id "ENSMUSG00000039585.16"; transcript_id "ENSMUST00000136740.8"; gene_type "protein_coding"; gene_name "Myo9a"; transcript_type "protein_coding"; transcript_name "Myo9a-206"; exon_number 7; exon_id "ENSMUSE00000790055.2"; level 2; protein_id "ENSMUSP00000122852.2"; transcript_support_level "5"; mgi_id "MGI:107735"; tag "not_organism_supported"; tag "basic"; tag "Ensembl_canonical"; tag "GENCODE_Primary"; tag "appris_alternative_2"; tag "CCDS"; ccdsid "CCDS52820.1"; havana_gene "OTTMUSG00000034123.1"; havana_transcript "OTTMUST00000086327.1";
chr9	HAVANA	exon	59709197	59709294	0	+	.	gene_id "ENSMUSG00000039585.16"; transcript_id "ENSMUST00000135298.8"; gene_type "protein_coding"; gene_name "Myo9a"; transcript_type "protein_coding"; transcript_name "Myo9a-205"; exon_number 7; exon_id "ENSMUSE00000790055.2"; level 2; protein_id "ENSMUSP00000117432.2"; transcript_support_level "5"; mgi_id "MGI:107735"; tag "basic"; tag "appris_principal_4"; havana_gene "OTTMUSG00000034123.1"; havana_transcript "OTTMUST00000086328.1";
chr9	HAVANA	CDS	59709197	59709294	0	+	0	gene_id "ENSMUSG00000039585.16"; transcript_id "ENSMUST00000135298.8"; gene_type "protein_coding"; gene_name "Myo9a"; transcript_type "protein_coding"; transcript_name "Myo9a-205"; exon_number 7; exon_id "ENSMUSE00000790055.2"; level 2; protein_id "ENSMUSP00000117432.2"; transcript_support_level "5"; mgi_id "MGI:107735"; tag "basic"; tag "appris_principal_4"; havana_gene "OTTMUSG00000034123.1"; havana_transcript "OTTMUST00000086328.1";
chr9	HAVANA	exon	59709197	59709294	0	+	.	gene_id "ENSMUSG00000039585.16"; transcript_id "ENSMUST00000128341.2"; gene_type "protein_coding"; gene_name "Myo9a"; transcript_type "protein_coding"; transcript_name "Myo9a-203"; exon_number 7; exon_id "ENSMUSE00000790055.2"; level 2; protein_id "ENSMUSP00000119401.2"; transcript_support_level "5"; mgi_id "MGI:107735"; tag "basic"; tag "appris_alternative_2"; havana_gene "OTTMUSG00000034123.1"; havana_transcript "OTTMUST00000086329.1";
chr9	HAVANA	CDS	59709197	59709294	0	+	0	gene_id "ENSMUSG00000039585.16"; transcript_id "ENSMUST00000128341.2"; gene_type "protein_coding"; gene_name "Myo9a"; transcript_type "protein_coding"; transcript_name "Myo9a-203"; exon_number 7; exon_id "ENSMUSE00000790055.2"; level 2; protein_id "ENSMUSP00000119401.2"; transcript_support_level "5"; mgi_id "MGI:107735"; tag "basic"; tag "appris_alternative_2"; havana_gene "OTTMUSG00000034123.1"; havana_transcript "OTTMUST00000086329.1";
chr9	ENSEMBL_gcm37	exon	59709197	59709294	5.10508481699382	+	.	gene_id "ENSMUSG00000039585.16"; transcript_id "ENSMUSG00000039585.16_tx_11"; exon_id "chr9_59709197_59709294_+"; exonnum "7"; txlen "12255";
chr9	ENSEMBL_gcm37	exon	59709197	59709294	4.84934056698531	+	.	gene_id "ENSMUSG00000039585.16"; transcript_id "ENSMUSG00000039585.16_tx_12"; exon_id "chr9_59709197_59709294_+"; exonnum "6"; txlen "12198";
chr9	ENSEMBL_gcm37	exon	59709197	59709294	3.39101031321054	+	.	gene_id "ENSMUSG00000039585.16"; transcript_id "ENSMUSG00000039585.16_tx_18"; exon_id "chr9_59709197_59709294_+"; exonnum "7"; txlen "11599";
chr9	ENSEMBL_gcm37	exon	59709197	59709294	3.24671619226261	+	.	gene_id "ENSMUSG00000039585.16"; transcript_id "ENSMUSG00000039585.16_tx_19"; exon_id "chr9_59709197_59709294_+"; exonnum "7"; txlen "11812";
chr9	ENSEMBL_gcm37	exon	59709197	59709294	2.55732062092637	+	.	gene_id "ENSMUSG00000039585.16"; transcript_id "ENSMUSG00000039585.16_tx_20"; exon_id "chr9_59709197_59709294_+"; exonnum "6"; txlen "11542";
chr9	ENSEMBL_gcm37	exon	59709197	59709294	2.49812966131159	+	.	gene_id "ENSMUSG00000039585.16"; transcript_id "ENSMUSG00000039585.16_tx_22"; exon_id "chr9_59709197_59709294_+"; exonnum "6"; txlen "11755";
chr9	ENSEMBL_gcm37	exon	59709197	59709294	1.81171208721619	+	.	gene_id "ENSMUSG00000039585.16"; transcript_id "ENSMUSG00000039585.16_tx_26"; exon_id "chr9_59709197_59709294_+"; exonnum "7"; txlen "11977";
chr9	ENSEMBL_gcm37	exon	59709197	59709294	1.74283378444808	+	.	gene_id "ENSMUSG00000039585.16"; transcript_id "ENSMUSG00000039585.16_tx_27"; exon_id "chr9_59709197_59709294_+"; exonnum "6"; txlen "11920";
chr9	ENSEMBL_gcm37	exon	59709197	59709294	1.42354655014064	+	.	gene_id "ENSMUSG00000039585.16"; transcript_id "ENSMUSG00000039585.16_tx_28"; exon_id "chr9_59709197_59709294_+"; exonnum "6"; txlen "11318";
chr9	ENSEMBL_gcm37	exon	59709197	59709294	1.42354655014064	+	.	gene_id "ENSMUSG00000039585.16"; transcript_id "ENSMUSG00000039585.16_tx_29"; exon_id "chr9_59709197_59709294_+"; exonnum "6"; txlen "11531";
chr9	ENSEMBL_gcm37	exon	59709197	59709294	1.42354655014064	+	.	gene_id "ENSMUSG00000039585.16"; transcript_id "ENSMUSG00000039585.16_tx_30"; exon_id "chr9_59709197_59709294_+"; exonnum "7"; txlen "11375";
chr9	ENSEMBL_gcm37	exon	59709197	59709294	1.42354655014064	+	.	gene_id "ENSMUSG00000039585.16"; transcript_id "ENSMUSG00000039585.16_tx_31"; exon_id "chr9_59709197_59709294_+"; exonnum "7"; txlen "11588";
chr9	ENSEMBL_gcm37	exon	59709197	59709294	1.33568867245692	+	.	gene_id "ENSMUSG00000039585.16"; transcript_id "ENSMUSG00000039585.16_tx_32"; exon_id "chr9_59709197_59709294_+"; exonnum "7"; txlen "12081";
chr9	ENSEMBL_gcm37	exon	59709197	59709294	1.2317301824642	+	.	gene_id "ENSMUSG00000039585.16"; transcript_id "ENSMUSG00000039585.16_tx_33"; exon_id "chr9_59709197_59709294_+"; exonnum "6"; txlen "12024";
chr9	ENSEMBL_gcm37	exon	59709197	59709294	0.885870560915571	+	.	gene_id "ENSMUSG00000039585.16"; transcript_id "ENSMUSG00000039585.16_tx_34"; exon_id "chr9_59709197_59709294_+"; exonnum "7"; txlen "11815";
chr9	ENSEMBL_gcm37	exon	59709197	59709294	0.853754141279261	+	.	gene_id "ENSMUSG00000039585.16"; transcript_id "ENSMUSG00000039585.16_tx_35"; exon_id "chr9_59709197_59709294_+"; exonnum "7"; txlen "11577";
chr9	ENSEMBL_gcm37	exon	59709197	59709294	0.853754141279261	+	.	gene_id "ENSMUSG00000039585.16"; transcript_id "ENSMUSG00000039585.16_tx_36"; exon_id "chr9_59709197_59709294_+"; exonnum "7"; txlen "11790";
chr9	ENSEMBL_gcm37	exon	59709197	59709294	0.812902583865312	+	.	gene_id "ENSMUSG00000039585.16"; transcript_id "ENSMUSG00000039585.16_tx_39"; exon_id "chr9_59709197_59709294_+"; exonnum "7"; txlen "11793";
chr9	ENSEMBL_gcm37	exon	59709197	59709294	0.765667207340145	+	.	gene_id "ENSMUSG00000039585.16"; transcript_id "ENSMUSG00000039585.16_tx_40"; exon_id "chr9_59709197_59709294_+"; exonnum "6"; txlen "11422";
chr9	ENSEMBL_gcm37	exon	59709197	59709294	0.765667207340145	+	.	gene_id "ENSMUSG00000039585.16"; transcript_id "ENSMUSG00000039585.16_tx_41"; exon_id "chr9_59709197_59709294_+"; exonnum "6"; txlen "11635";
chr9	ENSEMBL_gcm37	exon	59709197	59709294	0.765667207340145	+	.	gene_id "ENSMUSG00000039585.16"; transcript_id "ENSMUSG00000039585.16_tx_42"; exon_id "chr9_59709197_59709294_+"; exonnum "7"; txlen "11692";
chr9	ENSEMBL_gcm37	exon	59709197	59709294	0.765667207340145	+	.	gene_id "ENSMUSG00000039585.16"; transcript_id "ENSMUSG00000039585.16_tx_43"; exon_id "chr9_59709197_59709294_+"; exonnum "7"; txlen "11479";
chr9	ENSEMBL_gcm37	exon	59709197	59709294	0.0507381450294867	+	.	gene_id "ENSMUSG00000039585.16"; transcript_id "ENSMUSG00000039585.16_tx_44"; exon_id "chr9_59709197_59709294_+"; exonnum "7"; txlen "12394";
chr9	ENSEMBL_gcm37	exon	59709197	59709294	0.0507381450294867	+	.	gene_id "ENSMUSG00000039585.16"; transcript_id "ENSMUSG00000039585.16_tx_45"; exon_id "chr9_59709197_59709294_+"; exonnum "7"; txlen "12397";
chr9	ENSEMBL_gcm37	exon	59709197	59709294	37.2594469083327	+	.	gene_id "ENSMUSG00000039585.16"; transcript_id "ENSMUSG00000039585.16_tx_6"; exon_id "chr9_59709197_59709294_+"; exonnum "7"; txlen "12201";
chr9	ENSEMBL_gcm37	exon	59709197	59709294	34.6208400009901	+	.	gene_id "ENSMUSG00000039585.16"; transcript_id "ENSMUSG00000039585.16_tx_7"; exon_id "chr9_59709197_59709294_+"; exonnum "6"; txlen "12144";
chr9	HAVANA	exon	59711168	59711294	0	+	.	gene_id "ENSMUSG00000039585.16"; transcript_id "ENSMUST00000136740.8"; gene_type "protein_coding"; gene_name "Myo9a"; transcript_type "protein_coding"; transcript_name "Myo9a-206"; exon_number 8; exon_id "ENSMUSE00000533441.3"; level 2; protein_id "ENSMUSP00000122852.2"; transcript_support_level "5"; mgi_id "MGI:107735"; tag "not_organism_supported"; tag "basic"; tag "Ensembl_canonical"; tag "GENCODE_Primary"; tag "appris_alternative_2"; tag "CCDS"; ccdsid "CCDS52820.1"; havana_gene "OTTMUSG00000034123.1"; havana_transcript "OTTMUST00000086327.1";
chr9	HAVANA	CDS	59711168	59711294	0	+	1	gene_id "ENSMUSG00000039585.16"; transcript_id "ENSMUST00000136740.8"; gene_type "protein_coding"; gene_name "Myo9a"; transcript_type "protein_coding"; transcript_name "Myo9a-206"; exon_number 8; exon_id "ENSMUSE00000533441.3"; level 2; protein_id "ENSMUSP00000122852.2"; transcript_support_level "5"; mgi_id "MGI:107735"; tag "not_organism_supported"; tag "basic"; tag "Ensembl_canonical"; tag "GENCODE_Primary"; tag "appris_alternative_2"; tag "CCDS"; ccdsid "CCDS52820.1"; havana_gene "OTTMUSG00000034123.1"; havana_transcript "OTTMUST00000086327.1";
chr9	HAVANA	exon	59711168	59711294	0	+	.	gene_id "ENSMUSG00000039585.16"; transcript_id "ENSMUST00000135298.8"; gene_type "protein_coding"; gene_name "Myo9a"; transcript_type "protein_coding"; transcript_name "Myo9a-205"; exon_number 8; exon_id "ENSMUSE00000533441.3"; level 2; protein_id "ENSMUSP00000117432.2"; transcript_support_level "5"; mgi_id "MGI:107735"; tag "basic"; tag "appris_principal_4"; havana_gene "OTTMUSG00000034123.1"; havana_transcript "OTTMUST00000086328.1";
chr9	HAVANA	CDS	59711168	59711294	0	+	1	gene_id "ENSMUSG00000039585.16"; transcript_id "ENSMUST00000135298.8"; gene_type "protein_coding"; gene_name "Myo9a"; transcript_type "protein_coding"; transcript_name "Myo9a-205"; exon_number 8; exon_id "ENSMUSE00000533441.3"; level 2; protein_id "ENSMUSP00000117432.2"; transcript_support_level "5"; mgi_id "MGI:107735"; tag "basic"; tag "appris_principal_4"; havana_gene "OTTMUSG00000034123.1"; havana_transcript "OTTMUST00000086328.1";
chr9	HAVANA	exon	59711168	59711294	0	+	.	gene_id "ENSMUSG00000039585.16"; transcript_id "ENSMUST00000128341.2"; gene_type "protein_coding"; gene_name "Myo9a"; transcript_type "protein_coding"; transcript_name "Myo9a-203"; exon_number 8; exon_id "ENSMUSE00000533441.3"; level 2; protein_id "ENSMUSP00000119401.2"; transcript_support_level "5"; mgi_id "MGI:107735"; tag "basic"; tag "appris_alternative_2"; havana_gene "OTTMUSG00000034123.1"; havana_transcript "OTTMUST00000086329.1";
chr9	HAVANA	CDS	59711168	59711294	0	+	1	gene_id "ENSMUSG00000039585.16"; transcript_id "ENSMUST00000128341.2"; gene_type "protein_coding"; gene_name "Myo9a"; transcript_type "protein_coding"; transcript_name "Myo9a-203"; exon_number 8; exon_id "ENSMUSE00000533441.3"; level 2; protein_id "ENSMUSP00000119401.2"; transcript_support_level "5"; mgi_id "MGI:107735"; tag "basic"; tag "appris_alternative_2"; havana_gene "OTTMUSG00000034123.1"; havana_transcript "OTTMUST00000086329.1";
chr9	ENSEMBL_gcm37	exon	59711168	59711294	5.10508481699382	+	.	gene_id "ENSMUSG00000039585.16"; transcript_id "ENSMUSG00000039585.16_tx_11"; exon_id "chr9_59711168_59711294_+"; exonnum "8"; txlen "12255";
chr9	ENSEMBL_gcm37	exon	59711168	59711294	4.84934056698531	+	.	gene_id "ENSMUSG00000039585.16"; transcript_id "ENSMUSG00000039585.16_tx_12"; exon_id "chr9_59711168_59711294_+"; exonnum "7"; txlen "12198";
chr9	ENSEMBL_gcm37	exon	59711168	59711294	3.39101031321054	+	.	gene_id "ENSMUSG00000039585.16"; transcript_id "ENSMUSG00000039585.16_tx_18"; exon_id "chr9_59711168_59711294_+"; exonnum "8"; txlen "11599";
chr9	ENSEMBL_gcm37	exon	59711168	59711294	3.24671619226261	+	.	gene_id "ENSMUSG00000039585.16"; transcript_id "ENSMUSG00000039585.16_tx_19"; exon_id "chr9_59711168_59711294_+"; exonnum "8"; txlen "11812";
chr9	ENSEMBL_gcm37	exon	59711168	59711294	2.55732062092637	+	.	gene_id "ENSMUSG00000039585.16"; transcript_id "ENSMUSG00000039585.16_tx_20"; exon_id "chr9_59711168_59711294_+"; exonnum "7"; txlen "11542";
chr9	ENSEMBL_gcm37	exon	59711168	59711294	2.49812966131159	+	.	gene_id "ENSMUSG00000039585.16"; transcript_id "ENSMUSG00000039585.16_tx_22"; exon_id "chr9_59711168_59711294_+"; exonnum "7"; txlen "11755";
chr9	ENSEMBL_gcm37	exon	59711168	59711294	1.81171208721619	+	.	gene_id "ENSMUSG00000039585.16"; transcript_id "ENSMUSG00000039585.16_tx_26"; exon_id "chr9_59711168_59711294_+"; exonnum "8"; txlen "11977";
chr9	ENSEMBL_gcm37	exon	59711168	59711294	1.74283378444808	+	.	gene_id "ENSMUSG00000039585.16"; transcript_id "ENSMUSG00000039585.16_tx_27"; exon_id "chr9_59711168_59711294_+"; exonnum "7"; txlen "11920";
chr9	ENSEMBL_gcm37	exon	59711168	59711294	1.42354655014064	+	.	gene_id "ENSMUSG00000039585.16"; transcript_id "ENSMUSG00000039585.16_tx_28"; exon_id "chr9_59711168_59711294_+"; exonnum "7"; txlen "11318";
chr9	ENSEMBL_gcm37	exon	59711168	59711294	1.42354655014064	+	.	gene_id "ENSMUSG00000039585.16"; transcript_id "ENSMUSG00000039585.16_tx_29"; exon_id "chr9_59711168_59711294_+"; exonnum "7"; txlen "11531";
chr9	ENSEMBL_gcm37	exon	59711168	59711294	1.42354655014064	+	.	gene_id "ENSMUSG00000039585.16"; transcript_id "ENSMUSG00000039585.16_tx_30"; exon_id "chr9_59711168_59711294_+"; exonnum "8"; txlen "11375";
chr9	ENSEMBL_gcm37	exon	59711168	59711294	1.42354655014064	+	.	gene_id "ENSMUSG00000039585.16"; transcript_id "ENSMUSG00000039585.16_tx_31"; exon_id "chr9_59711168_59711294_+"; exonnum "8"; txlen "11588";
chr9	ENSEMBL_gcm37	exon	59711168	59711294	1.33568867245692	+	.	gene_id "ENSMUSG00000039585.16"; transcript_id "ENSMUSG00000039585.16_tx_32"; exon_id "chr9_59711168_59711294_+"; exonnum "8"; txlen "12081";
chr9	ENSEMBL_gcm37	exon	59711168	59711294	1.2317301824642	+	.	gene_id "ENSMUSG00000039585.16"; transcript_id "ENSMUSG00000039585.16_tx_33"; exon_id "chr9_59711168_59711294_+"; exonnum "7"; txlen "12024";
chr9	ENSEMBL_gcm37	exon	59711168	59711294	0.885870560915571	+	.	gene_id "ENSMUSG00000039585.16"; transcript_id "ENSMUSG00000039585.16_tx_34"; exon_id "chr9_59711168_59711294_+"; exonnum "8"; txlen "11815";
chr9	ENSEMBL_gcm37	exon	59711168	59711294	0.853754141279261	+	.	gene_id "ENSMUSG00000039585.16"; transcript_id "ENSMUSG00000039585.16_tx_35"; exon_id "chr9_59711168_59711294_+"; exonnum "8"; txlen "11577";
chr9	ENSEMBL_gcm37	exon	59711168	59711294	0.853754141279261	+	.	gene_id "ENSMUSG00000039585.16"; transcript_id "ENSMUSG00000039585.16_tx_36"; exon_id "chr9_59711168_59711294_+"; exonnum "8"; txlen "11790";
chr9	ENSEMBL_gcm37	exon	59711168	59711294	0.812902583865312	+	.	gene_id "ENSMUSG00000039585.16"; transcript_id "ENSMUSG00000039585.16_tx_39"; exon_id "chr9_59711168_59711294_+"; exonnum "8"; txlen "11793";
chr9	ENSEMBL_gcm37	exon	59711168	59711294	0.765667207340145	+	.	gene_id "ENSMUSG00000039585.16"; transcript_id "ENSMUSG00000039585.16_tx_40"; exon_id "chr9_59711168_59711294_+"; exonnum "7"; txlen "11422";
chr9	ENSEMBL_gcm37	exon	59711168	59711294	0.765667207340145	+	.	gene_id "ENSMUSG00000039585.16"; transcript_id "ENSMUSG00000039585.16_tx_41"; exon_id "chr9_59711168_59711294_+"; exonnum "7"; txlen "11635";
chr9	ENSEMBL_gcm37	exon	59711168	59711294	0.765667207340145	+	.	gene_id "ENSMUSG00000039585.16"; transcript_id "ENSMUSG00000039585.16_tx_42"; exon_id "chr9_59711168_59711294_+"; exonnum "8"; txlen "11692";
chr9	ENSEMBL_gcm37	exon	59711168	59711294	0.765667207340145	+	.	gene_id "ENSMUSG00000039585.16"; transcript_id "ENSMUSG00000039585.16_tx_43"; exon_id "chr9_59711168_59711294_+"; exonnum "8"; txlen "11479";
chr9	ENSEMBL_gcm37	exon	59711168	59711294	0.0507381450294867	+	.	gene_id "ENSMUSG00000039585.16"; transcript_id "ENSMUSG00000039585.16_tx_44"; exon_id "chr9_59711168_59711294_+"; exonnum "8"; txlen "12394";
chr9	ENSEMBL_gcm37	exon	59711168	59711294	0.0507381450294867	+	.	gene_id "ENSMUSG00000039585.16"; transcript_id "ENSMUSG00000039585.16_tx_45"; exon_id "chr9_59711168_59711294_+"; exonnum "8"; txlen "12397";
chr9	ENSEMBL_gcm37	exon	59711168	59711294	37.2594469083327	+	.	gene_id "ENSMUSG00000039585.16"; transcript_id "ENSMUSG00000039585.16_tx_6"; exon_id "chr9_59711168_59711294_+"; exonnum "8"; txlen "12201";
chr9	ENSEMBL_gcm37	exon	59711168	59711294	34.6208400009901	+	.	gene_id "ENSMUSG00000039585.16"; transcript_id "ENSMUSG00000039585.16_tx_7"; exon_id "chr9_59711168_59711294_+"; exonnum "7"; txlen "12144";
chr9	HAVANA	exon	59716682	59716771	0	+	.	gene_id "ENSMUSG00000039585.16"; transcript_id "ENSMUST00000136740.8"; gene_type "protein_coding"; gene_name "Myo9a"; transcript_type "protein_coding"; transcript_name "Myo9a-206"; exon_number 9; exon_id "ENSMUSE00000584302.2"; level 2; protein_id "ENSMUSP00000122852.2"; transcript_support_level "5"; mgi_id "MGI:107735"; tag "not_organism_supported"; tag "basic"; tag "Ensembl_canonical"; tag "GENCODE_Primary"; tag "appris_alternative_2"; tag "CCDS"; ccdsid "CCDS52820.1"; havana_gene "OTTMUSG00000034123.1"; havana_transcript "OTTMUST00000086327.1";
chr9	HAVANA	CDS	59716682	59716771	0	+	0	gene_id "ENSMUSG00000039585.16"; transcript_id "ENSMUST00000136740.8"; gene_type "protein_coding"; gene_name "Myo9a"; transcript_type "protein_coding"; transcript_name "Myo9a-206"; exon_number 9; exon_id "ENSMUSE00000584302.2"; level 2; protein_id "ENSMUSP00000122852.2"; transcript_support_level "5"; mgi_id "MGI:107735"; tag "not_organism_supported"; tag "basic"; tag "Ensembl_canonical"; tag "GENCODE_Primary"; tag "appris_alternative_2"; tag "CCDS"; ccdsid "CCDS52820.1"; havana_gene "OTTMUSG00000034123.1"; havana_transcript "OTTMUST00000086327.1";
chr9	HAVANA	exon	59716682	59716771	0	+	.	gene_id "ENSMUSG00000039585.16"; transcript_id "ENSMUST00000135298.8"; gene_type "protein_coding"; gene_name "Myo9a"; transcript_type "protein_coding"; transcript_name "Myo9a-205"; exon_number 9; exon_id "ENSMUSE00000584302.2"; level 2; protein_id "ENSMUSP00000117432.2"; transcript_support_level "5"; mgi_id "MGI:107735"; tag "basic"; tag "appris_principal_4"; havana_gene "OTTMUSG00000034123.1"; havana_transcript "OTTMUST00000086328.1";
chr9	HAVANA	CDS	59716682	59716771	0	+	0	gene_id "ENSMUSG00000039585.16"; transcript_id "ENSMUST00000135298.8"; gene_type "protein_coding"; gene_name "Myo9a"; transcript_type "protein_coding"; transcript_name "Myo9a-205"; exon_number 9; exon_id "ENSMUSE00000584302.2"; level 2; protein_id "ENSMUSP00000117432.2"; transcript_support_level "5"; mgi_id "MGI:107735"; tag "basic"; tag "appris_principal_4"; havana_gene "OTTMUSG00000034123.1"; havana_transcript "OTTMUST00000086328.1";
chr9	HAVANA	exon	59716682	59716771	0	+	.	gene_id "ENSMUSG00000039585.16"; transcript_id "ENSMUST00000128341.2"; gene_type "protein_coding"; gene_name "Myo9a"; transcript_type "protein_coding"; transcript_name "Myo9a-203"; exon_number 9; exon_id "ENSMUSE00000584302.2"; level 2; protein_id "ENSMUSP00000119401.2"; transcript_support_level "5"; mgi_id "MGI:107735"; tag "basic"; tag "appris_alternative_2"; havana_gene "OTTMUSG00000034123.1"; havana_transcript "OTTMUST00000086329.1";
chr9	HAVANA	CDS	59716682	59716771	0	+	0	gene_id "ENSMUSG00000039585.16"; transcript_id "ENSMUST00000128341.2"; gene_type "protein_coding"; gene_name "Myo9a"; transcript_type "protein_coding"; transcript_name "Myo9a-203"; exon_number 9; exon_id "ENSMUSE00000584302.2"; level 2; protein_id "ENSMUSP00000119401.2"; transcript_support_level "5"; mgi_id "MGI:107735"; tag "basic"; tag "appris_alternative_2"; havana_gene "OTTMUSG00000034123.1"; havana_transcript "OTTMUST00000086329.1";
chr9	ENSEMBL_gcm37	exon	59716682	59716771	5.10508481699382	+	.	gene_id "ENSMUSG00000039585.16"; transcript_id "ENSMUSG00000039585.16_tx_11"; exon_id "chr9_59716682_59716771_+"; exonnum "9"; txlen "12255";
chr9	ENSEMBL_gcm37	exon	59716682	59716771	4.84934056698531	+	.	gene_id "ENSMUSG00000039585.16"; transcript_id "ENSMUSG00000039585.16_tx_12"; exon_id "chr9_59716682_59716771_+"; exonnum "8"; txlen "12198";
chr9	ENSEMBL_gcm37	exon	59716682	59716771	3.39101031321054	+	.	gene_id "ENSMUSG00000039585.16"; transcript_id "ENSMUSG00000039585.16_tx_18"; exon_id "chr9_59716682_59716771_+"; exonnum "9"; txlen "11599";
chr9	ENSEMBL_gcm37	exon	59716682	59716771	3.24671619226261	+	.	gene_id "ENSMUSG00000039585.16"; transcript_id "ENSMUSG00000039585.16_tx_19"; exon_id "chr9_59716682_59716771_+"; exonnum "9"; txlen "11812";
chr9	ENSEMBL_gcm37	exon	59716682	59716771	2.55732062092637	+	.	gene_id "ENSMUSG00000039585.16"; transcript_id "ENSMUSG00000039585.16_tx_20"; exon_id "chr9_59716682_59716771_+"; exonnum "8"; txlen "11542";
chr9	ENSEMBL_gcm37	exon	59716682	59716771	2.49812966131159	+	.	gene_id "ENSMUSG00000039585.16"; transcript_id "ENSMUSG00000039585.16_tx_22"; exon_id "chr9_59716682_59716771_+"; exonnum "8"; txlen "11755";
chr9	ENSEMBL_gcm37	exon	59716682	59716771	1.81171208721619	+	.	gene_id "ENSMUSG00000039585.16"; transcript_id "ENSMUSG00000039585.16_tx_26"; exon_id "chr9_59716682_59716771_+"; exonnum "9"; txlen "11977";
chr9	ENSEMBL_gcm37	exon	59716682	59716771	1.74283378444808	+	.	gene_id "ENSMUSG00000039585.16"; transcript_id "ENSMUSG00000039585.16_tx_27"; exon_id "chr9_59716682_59716771_+"; exonnum "8"; txlen "11920";
chr9	ENSEMBL_gcm37	exon	59716682	59716771	1.42354655014064	+	.	gene_id "ENSMUSG00000039585.16"; transcript_id "ENSMUSG00000039585.16_tx_28"; exon_id "chr9_59716682_59716771_+"; exonnum "8"; txlen "11318";
chr9	ENSEMBL_gcm37	exon	59716682	59716771	1.42354655014064	+	.	gene_id "ENSMUSG00000039585.16"; transcript_id "ENSMUSG00000039585.16_tx_29"; exon_id "chr9_59716682_59716771_+"; exonnum "8"; txlen "11531";
chr9	ENSEMBL_gcm37	exon	59716682	59716771	1.42354655014064	+	.	gene_id "ENSMUSG00000039585.16"; transcript_id "ENSMUSG00000039585.16_tx_30"; exon_id "chr9_59716682_59716771_+"; exonnum "9"; txlen "11375";
chr9	ENSEMBL_gcm37	exon	59716682	59716771	1.42354655014064	+	.	gene_id "ENSMUSG00000039585.16"; transcript_id "ENSMUSG00000039585.16_tx_31"; exon_id "chr9_59716682_59716771_+"; exonnum "9"; txlen "11588";
chr9	ENSEMBL_gcm37	exon	59716682	59716771	1.33568867245692	+	.	gene_id "ENSMUSG00000039585.16"; transcript_id "ENSMUSG00000039585.16_tx_32"; exon_id "chr9_59716682_59716771_+"; exonnum "9"; txlen "12081";
chr9	ENSEMBL_gcm37	exon	59716682	59716771	1.2317301824642	+	.	gene_id "ENSMUSG00000039585.16"; transcript_id "ENSMUSG00000039585.16_tx_33"; exon_id "chr9_59716682_59716771_+"; exonnum "8"; txlen "12024";
chr9	ENSEMBL_gcm37	exon	59716682	59716771	0.885870560915571	+	.	gene_id "ENSMUSG00000039585.16"; transcript_id "ENSMUSG00000039585.16_tx_34"; exon_id "chr9_59716682_59716771_+"; exonnum "9"; txlen "11815";
chr9	ENSEMBL_gcm37	exon	59716682	59716771	0.853754141279261	+	.	gene_id "ENSMUSG00000039585.16"; transcript_id "ENSMUSG00000039585.16_tx_35"; exon_id "chr9_59716682_59716771_+"; exonnum "9"; txlen "11577";
chr9	ENSEMBL_gcm37	exon	59716682	59716771	0.853754141279261	+	.	gene_id "ENSMUSG00000039585.16"; transcript_id "ENSMUSG00000039585.16_tx_36"; exon_id "chr9_59716682_59716771_+"; exonnum "9"; txlen "11790";
chr9	ENSEMBL_gcm37	exon	59716682	59716771	0.812902583865312	+	.	gene_id "ENSMUSG00000039585.16"; transcript_id "ENSMUSG00000039585.16_tx_39"; exon_id "chr9_59716682_59716771_+"; exonnum "9"; txlen "11793";
chr9	ENSEMBL_gcm37	exon	59716682	59716771	0.765667207340145	+	.	gene_id "ENSMUSG00000039585.16"; transcript_id "ENSMUSG00000039585.16_tx_40"; exon_id "chr9_59716682_59716771_+"; exonnum "8"; txlen "11422";
chr9	ENSEMBL_gcm37	exon	59716682	59716771	0.765667207340145	+	.	gene_id "ENSMUSG00000039585.16"; transcript_id "ENSMUSG00000039585.16_tx_41"; exon_id "chr9_59716682_59716771_+"; exonnum "8"; txlen "11635";
chr9	ENSEMBL_gcm37	exon	59716682	59716771	0.765667207340145	+	.	gene_id "ENSMUSG00000039585.16"; transcript_id "ENSMUSG00000039585.16_tx_42"; exon_id "chr9_59716682_59716771_+"; exonnum "9"; txlen "11692";
chr9	ENSEMBL_gcm37	exon	59716682	59716771	0.765667207340145	+	.	gene_id "ENSMUSG00000039585.16"; transcript_id "ENSMUSG00000039585.16_tx_43"; exon_id "chr9_59716682_59716771_+"; exonnum "9"; txlen "11479";
chr9	ENSEMBL_gcm37	exon	59716682	59716771	0.0507381450294867	+	.	gene_id "ENSMUSG00000039585.16"; transcript_id "ENSMUSG00000039585.16_tx_44"; exon_id "chr9_59716682_59716771_+"; exonnum "9"; txlen "12394";
chr9	ENSEMBL_gcm37	exon	59716682	59716771	0.0507381450294867	+	.	gene_id "ENSMUSG00000039585.16"; transcript_id "ENSMUSG00000039585.16_tx_45"; exon_id "chr9_59716682_59716771_+"; exonnum "9"; txlen "12397";
chr9	ENSEMBL_gcm37	exon	59716682	59716771	37.2594469083327	+	.	gene_id "ENSMUSG00000039585.16"; transcript_id "ENSMUSG00000039585.16_tx_6"; exon_id "chr9_59716682_59716771_+"; exonnum "9"; txlen "12201";
chr9	ENSEMBL_gcm37	exon	59716682	59716771	34.6208400009901	+	.	gene_id "ENSMUSG00000039585.16"; transcript_id "ENSMUSG00000039585.16_tx_7"; exon_id "chr9_59716682_59716771_+"; exonnum "8"; txlen "12144";
chr9	HAVANA	exon	59719185	59719301	0	+	.	gene_id "ENSMUSG00000039585.16"; transcript_id "ENSMUST00000136740.8"; gene_type "protein_coding"; gene_name "Myo9a"; transcript_type "protein_coding"; transcript_name "Myo9a-206"; exon_number 10; exon_id "ENSMUSE00000533438.2"; level 2; protein_id "ENSMUSP00000122852.2"; transcript_support_level "5"; mgi_id "MGI:107735"; tag "not_organism_supported"; tag "basic"; tag "Ensembl_canonical"; tag "GENCODE_Primary"; tag "appris_alternative_2"; tag "CCDS"; ccdsid "CCDS52820.1"; havana_gene "OTTMUSG00000034123.1"; havana_transcript "OTTMUST00000086327.1";
chr9	HAVANA	CDS	59719185	59719301	0	+	0	gene_id "ENSMUSG00000039585.16"; transcript_id "ENSMUST00000136740.8"; gene_type "protein_coding"; gene_name "Myo9a"; transcript_type "protein_coding"; transcript_name "Myo9a-206"; exon_number 10; exon_id "ENSMUSE00000533438.2"; level 2; protein_id "ENSMUSP00000122852.2"; transcript_support_level "5"; mgi_id "MGI:107735"; tag "not_organism_supported"; tag "basic"; tag "Ensembl_canonical"; tag "GENCODE_Primary"; tag "appris_alternative_2"; tag "CCDS"; ccdsid "CCDS52820.1"; havana_gene "OTTMUSG00000034123.1"; havana_transcript "OTTMUST00000086327.1";
chr9	HAVANA	exon	59719185	59719301	0	+	.	gene_id "ENSMUSG00000039585.16"; transcript_id "ENSMUST00000135298.8"; gene_type "protein_coding"; gene_name "Myo9a"; transcript_type "protein_coding"; transcript_name "Myo9a-205"; exon_number 10; exon_id "ENSMUSE00000533438.2"; level 2; protein_id "ENSMUSP00000117432.2"; transcript_support_level "5"; mgi_id "MGI:107735"; tag "basic"; tag "appris_principal_4"; havana_gene "OTTMUSG00000034123.1"; havana_transcript "OTTMUST00000086328.1";
chr9	HAVANA	CDS	59719185	59719301	0	+	0	gene_id "ENSMUSG00000039585.16"; transcript_id "ENSMUST00000135298.8"; gene_type "protein_coding"; gene_name "Myo9a"; transcript_type "protein_coding"; transcript_name "Myo9a-205"; exon_number 10; exon_id "ENSMUSE00000533438.2"; level 2; protein_id "ENSMUSP00000117432.2"; transcript_support_level "5"; mgi_id "MGI:107735"; tag "basic"; tag "appris_principal_4"; havana_gene "OTTMUSG00000034123.1"; havana_transcript "OTTMUST00000086328.1";
chr9	HAVANA	exon	59719185	59719301	0	+	.	gene_id "ENSMUSG00000039585.16"; transcript_id "ENSMUST00000128341.2"; gene_type "protein_coding"; gene_name "Myo9a"; transcript_type "protein_coding"; transcript_name "Myo9a-203"; exon_number 10; exon_id "ENSMUSE00000533438.2"; level 2; protein_id "ENSMUSP00000119401.2"; transcript_support_level "5"; mgi_id "MGI:107735"; tag "basic"; tag "appris_alternative_2"; havana_gene "OTTMUSG00000034123.1"; havana_transcript "OTTMUST00000086329.1";
chr9	HAVANA	CDS	59719185	59719301	0	+	0	gene_id "ENSMUSG00000039585.16"; transcript_id "ENSMUST00000128341.2"; gene_type "protein_coding"; gene_name "Myo9a"; transcript_type "protein_coding"; transcript_name "Myo9a-203"; exon_number 10; exon_id "ENSMUSE00000533438.2"; level 2; protein_id "ENSMUSP00000119401.2"; transcript_support_level "5"; mgi_id "MGI:107735"; tag "basic"; tag "appris_alternative_2"; havana_gene "OTTMUSG00000034123.1"; havana_transcript "OTTMUST00000086329.1";
chr9	ENSEMBL_gcm37	exon	59719185	59719301	5.10508481699382	+	.	gene_id "ENSMUSG00000039585.16"; transcript_id "ENSMUSG00000039585.16_tx_11"; exon_id "chr9_59719185_59719301_+"; exonnum "10"; txlen "12255";
chr9	ENSEMBL_gcm37	exon	59719185	59719301	4.84934056698531	+	.	gene_id "ENSMUSG00000039585.16"; transcript_id "ENSMUSG00000039585.16_tx_12"; exon_id "chr9_59719185_59719301_+"; exonnum "9"; txlen "12198";
chr9	ENSEMBL_gcm37	exon	59719185	59719301	3.39101031321054	+	.	gene_id "ENSMUSG00000039585.16"; transcript_id "ENSMUSG00000039585.16_tx_18"; exon_id "chr9_59719185_59719301_+"; exonnum "10"; txlen "11599";
chr9	ENSEMBL_gcm37	exon	59719185	59719301	3.24671619226261	+	.	gene_id "ENSMUSG00000039585.16"; transcript_id "ENSMUSG00000039585.16_tx_19"; exon_id "chr9_59719185_59719301_+"; exonnum "10"; txlen "11812";
chr9	ENSEMBL_gcm37	exon	59719185	59719301	2.55732062092637	+	.	gene_id "ENSMUSG00000039585.16"; transcript_id "ENSMUSG00000039585.16_tx_20"; exon_id "chr9_59719185_59719301_+"; exonnum "9"; txlen "11542";
chr9	ENSEMBL_gcm37	exon	59719185	59719301	2.49812966131159	+	.	gene_id "ENSMUSG00000039585.16"; transcript_id "ENSMUSG00000039585.16_tx_22"; exon_id "chr9_59719185_59719301_+"; exonnum "9"; txlen "11755";
chr9	ENSEMBL_gcm37	exon	59719185	59719301	1.81171208721619	+	.	gene_id "ENSMUSG00000039585.16"; transcript_id "ENSMUSG00000039585.16_tx_26"; exon_id "chr9_59719185_59719301_+"; exonnum "10"; txlen "11977";
chr9	ENSEMBL_gcm37	exon	59719185	59719301	1.74283378444808	+	.	gene_id "ENSMUSG00000039585.16"; transcript_id "ENSMUSG00000039585.16_tx_27"; exon_id "chr9_59719185_59719301_+"; exonnum "9"; txlen "11920";
chr9	ENSEMBL_gcm37	exon	59719185	59719301	1.42354655014064	+	.	gene_id "ENSMUSG00000039585.16"; transcript_id "ENSMUSG00000039585.16_tx_28"; exon_id "chr9_59719185_59719301_+"; exonnum "9"; txlen "11318";
chr9	ENSEMBL_gcm37	exon	59719185	59719301	1.42354655014064	+	.	gene_id "ENSMUSG00000039585.16"; transcript_id "ENSMUSG00000039585.16_tx_29"; exon_id "chr9_59719185_59719301_+"; exonnum "9"; txlen "11531";
chr9	ENSEMBL_gcm37	exon	59719185	59719301	1.42354655014064	+	.	gene_id "ENSMUSG00000039585.16"; transcript_id "ENSMUSG00000039585.16_tx_30"; exon_id "chr9_59719185_59719301_+"; exonnum "10"; txlen "11375";
chr9	ENSEMBL_gcm37	exon	59719185	59719301	1.42354655014064	+	.	gene_id "ENSMUSG00000039585.16"; transcript_id "ENSMUSG00000039585.16_tx_31"; exon_id "chr9_59719185_59719301_+"; exonnum "10"; txlen "11588";
chr9	ENSEMBL_gcm37	exon	59719185	59719301	1.33568867245692	+	.	gene_id "ENSMUSG00000039585.16"; transcript_id "ENSMUSG00000039585.16_tx_32"; exon_id "chr9_59719185_59719301_+"; exonnum "10"; txlen "12081";
chr9	ENSEMBL_gcm37	exon	59719185	59719301	1.2317301824642	+	.	gene_id "ENSMUSG00000039585.16"; transcript_id "ENSMUSG00000039585.16_tx_33"; exon_id "chr9_59719185_59719301_+"; exonnum "9"; txlen "12024";
chr9	ENSEMBL_gcm37	exon	59719185	59719301	0.885870560915571	+	.	gene_id "ENSMUSG00000039585.16"; transcript_id "ENSMUSG00000039585.16_tx_34"; exon_id "chr9_59719185_59719301_+"; exonnum "10"; txlen "11815";
chr9	ENSEMBL_gcm37	exon	59719185	59719301	0.853754141279261	+	.	gene_id "ENSMUSG00000039585.16"; transcript_id "ENSMUSG00000039585.16_tx_35"; exon_id "chr9_59719185_59719301_+"; exonnum "10"; txlen "11577";
chr9	ENSEMBL_gcm37	exon	59719185	59719301	0.853754141279261	+	.	gene_id "ENSMUSG00000039585.16"; transcript_id "ENSMUSG00000039585.16_tx_36"; exon_id "chr9_59719185_59719301_+"; exonnum "10"; txlen "11790";
chr9	ENSEMBL_gcm37	exon	59719185	59719301	0.812902583865312	+	.	gene_id "ENSMUSG00000039585.16"; transcript_id "ENSMUSG00000039585.16_tx_39"; exon_id "chr9_59719185_59719301_+"; exonnum "10"; txlen "11793";
chr9	ENSEMBL_gcm37	exon	59719185	59719301	0.765667207340145	+	.	gene_id "ENSMUSG00000039585.16"; transcript_id "ENSMUSG00000039585.16_tx_40"; exon_id "chr9_59719185_59719301_+"; exonnum "9"; txlen "11422";
chr9	ENSEMBL_gcm37	exon	59719185	59719301	0.765667207340145	+	.	gene_id "ENSMUSG00000039585.16"; transcript_id "ENSMUSG00000039585.16_tx_41"; exon_id "chr9_59719185_59719301_+"; exonnum "9"; txlen "11635";
chr9	ENSEMBL_gcm37	exon	59719185	59719301	0.765667207340145	+	.	gene_id "ENSMUSG00000039585.16"; transcript_id "ENSMUSG00000039585.16_tx_42"; exon_id "chr9_59719185_59719301_+"; exonnum "10"; txlen "11692";
chr9	ENSEMBL_gcm37	exon	59719185	59719301	0.765667207340145	+	.	gene_id "ENSMUSG00000039585.16"; transcript_id "ENSMUSG00000039585.16_tx_43"; exon_id "chr9_59719185_59719301_+"; exonnum "10"; txlen "11479";
chr9	ENSEMBL_gcm37	exon	59719185	59719301	0.0507381450294867	+	.	gene_id "ENSMUSG00000039585.16"; transcript_id "ENSMUSG00000039585.16_tx_44"; exon_id "chr9_59719185_59719301_+"; exonnum "10"; txlen "12394";
chr9	ENSEMBL_gcm37	exon	59719185	59719301	0.0507381450294867	+	.	gene_id "ENSMUSG00000039585.16"; transcript_id "ENSMUSG00000039585.16_tx_45"; exon_id "chr9_59719185_59719301_+"; exonnum "10"; txlen "12397";
chr9	ENSEMBL_gcm37	exon	59719185	59719301	37.2594469083327	+	.	gene_id "ENSMUSG00000039585.16"; transcript_id "ENSMUSG00000039585.16_tx_6"; exon_id "chr9_59719185_59719301_+"; exonnum "10"; txlen "12201";
chr9	ENSEMBL_gcm37	exon	59719185	59719301	34.6208400009901	+	.	gene_id "ENSMUSG00000039585.16"; transcript_id "ENSMUSG00000039585.16_tx_7"; exon_id "chr9_59719185_59719301_+"; exonnum "9"; txlen "12144";
chr9	HAVANA	exon	59722527	59722661	0	+	.	gene_id "ENSMUSG00000039585.16"; transcript_id "ENSMUST00000136740.8"; gene_type "protein_coding"; gene_name "Myo9a"; transcript_type "protein_coding"; transcript_name "Myo9a-206"; exon_number 11; exon_id "ENSMUSE00000475824.3"; level 2; protein_id "ENSMUSP00000122852.2"; transcript_support_level "5"; mgi_id "MGI:107735"; tag "not_organism_supported"; tag "basic"; tag "Ensembl_canonical"; tag "GENCODE_Primary"; tag "appris_alternative_2"; tag "CCDS"; ccdsid "CCDS52820.1"; havana_gene "OTTMUSG00000034123.1"; havana_transcript "OTTMUST00000086327.1";
chr9	HAVANA	CDS	59722527	59722661	0	+	0	gene_id "ENSMUSG00000039585.16"; transcript_id "ENSMUST00000136740.8"; gene_type "protein_coding"; gene_name "Myo9a"; transcript_type "protein_coding"; transcript_name "Myo9a-206"; exon_number 11; exon_id "ENSMUSE00000475824.3"; level 2; protein_id "ENSMUSP00000122852.2"; transcript_support_level "5"; mgi_id "MGI:107735"; tag "not_organism_supported"; tag "basic"; tag "Ensembl_canonical"; tag "GENCODE_Primary"; tag "appris_alternative_2"; tag "CCDS"; ccdsid "CCDS52820.1"; havana_gene "OTTMUSG00000034123.1"; havana_transcript "OTTMUST00000086327.1";
chr9	HAVANA	exon	59722527	59722661	0	+	.	gene_id "ENSMUSG00000039585.16"; transcript_id "ENSMUST00000135298.8"; gene_type "protein_coding"; gene_name "Myo9a"; transcript_type "protein_coding"; transcript_name "Myo9a-205"; exon_number 11; exon_id "ENSMUSE00000475824.3"; level 2; protein_id "ENSMUSP00000117432.2"; transcript_support_level "5"; mgi_id "MGI:107735"; tag "basic"; tag "appris_principal_4"; havana_gene "OTTMUSG00000034123.1"; havana_transcript "OTTMUST00000086328.1";
chr9	HAVANA	CDS	59722527	59722661	0	+	0	gene_id "ENSMUSG00000039585.16"; transcript_id "ENSMUST00000135298.8"; gene_type "protein_coding"; gene_name "Myo9a"; transcript_type "protein_coding"; transcript_name "Myo9a-205"; exon_number 11; exon_id "ENSMUSE00000475824.3"; level 2; protein_id "ENSMUSP00000117432.2"; transcript_support_level "5"; mgi_id "MGI:107735"; tag "basic"; tag "appris_principal_4"; havana_gene "OTTMUSG00000034123.1"; havana_transcript "OTTMUST00000086328.1";
chr9	HAVANA	exon	59722527	59722661	0	+	.	gene_id "ENSMUSG00000039585.16"; transcript_id "ENSMUST00000128341.2"; gene_type "protein_coding"; gene_name "Myo9a"; transcript_type "protein_coding"; transcript_name "Myo9a-203"; exon_number 11; exon_id "ENSMUSE00000475824.3"; level 2; protein_id "ENSMUSP00000119401.2"; transcript_support_level "5"; mgi_id "MGI:107735"; tag "basic"; tag "appris_alternative_2"; havana_gene "OTTMUSG00000034123.1"; havana_transcript "OTTMUST00000086329.1";
chr9	HAVANA	CDS	59722527	59722661	0	+	0	gene_id "ENSMUSG00000039585.16"; transcript_id "ENSMUST00000128341.2"; gene_type "protein_coding"; gene_name "Myo9a"; transcript_type "protein_coding"; transcript_name "Myo9a-203"; exon_number 11; exon_id "ENSMUSE00000475824.3"; level 2; protein_id "ENSMUSP00000119401.2"; transcript_support_level "5"; mgi_id "MGI:107735"; tag "basic"; tag "appris_alternative_2"; havana_gene "OTTMUSG00000034123.1"; havana_transcript "OTTMUST00000086329.1";
chr9	ENSEMBL_gcm37	exon	59722527	59722661	5.10508481699382	+	.	gene_id "ENSMUSG00000039585.16"; transcript_id "ENSMUSG00000039585.16_tx_11"; exon_id "chr9_59722527_59722661_+"; exonnum "11"; txlen "12255";
chr9	ENSEMBL_gcm37	exon	59722527	59722661	4.84934056698531	+	.	gene_id "ENSMUSG00000039585.16"; transcript_id "ENSMUSG00000039585.16_tx_12"; exon_id "chr9_59722527_59722661_+"; exonnum "10"; txlen "12198";
chr9	ENSEMBL_gcm37	exon	59722527	59722661	3.39101031321054	+	.	gene_id "ENSMUSG00000039585.16"; transcript_id "ENSMUSG00000039585.16_tx_18"; exon_id "chr9_59722527_59722661_+"; exonnum "11"; txlen "11599";
chr9	ENSEMBL_gcm37	exon	59722527	59722661	3.24671619226261	+	.	gene_id "ENSMUSG00000039585.16"; transcript_id "ENSMUSG00000039585.16_tx_19"; exon_id "chr9_59722527_59722661_+"; exonnum "11"; txlen "11812";
chr9	ENSEMBL_gcm37	exon	59722527	59722661	2.55732062092637	+	.	gene_id "ENSMUSG00000039585.16"; transcript_id "ENSMUSG00000039585.16_tx_20"; exon_id "chr9_59722527_59722661_+"; exonnum "10"; txlen "11542";
chr9	ENSEMBL_gcm37	exon	59722527	59722661	2.49812966131159	+	.	gene_id "ENSMUSG00000039585.16"; transcript_id "ENSMUSG00000039585.16_tx_22"; exon_id "chr9_59722527_59722661_+"; exonnum "10"; txlen "11755";
chr9	ENSEMBL_gcm37	exon	59722527	59722661	1.81171208721619	+	.	gene_id "ENSMUSG00000039585.16"; transcript_id "ENSMUSG00000039585.16_tx_26"; exon_id "chr9_59722527_59722661_+"; exonnum "11"; txlen "11977";
chr9	ENSEMBL_gcm37	exon	59722527	59722661	1.74283378444808	+	.	gene_id "ENSMUSG00000039585.16"; transcript_id "ENSMUSG00000039585.16_tx_27"; exon_id "chr9_59722527_59722661_+"; exonnum "10"; txlen "11920";
chr9	ENSEMBL_gcm37	exon	59722527	59722661	1.42354655014064	+	.	gene_id "ENSMUSG00000039585.16"; transcript_id "ENSMUSG00000039585.16_tx_28"; exon_id "chr9_59722527_59722661_+"; exonnum "10"; txlen "11318";
chr9	ENSEMBL_gcm37	exon	59722527	59722661	1.42354655014064	+	.	gene_id "ENSMUSG00000039585.16"; transcript_id "ENSMUSG00000039585.16_tx_29"; exon_id "chr9_59722527_59722661_+"; exonnum "10"; txlen "11531";
chr9	ENSEMBL_gcm37	exon	59722527	59722661	1.42354655014064	+	.	gene_id "ENSMUSG00000039585.16"; transcript_id "ENSMUSG00000039585.16_tx_30"; exon_id "chr9_59722527_59722661_+"; exonnum "11"; txlen "11375";
chr9	ENSEMBL_gcm37	exon	59722527	59722661	1.42354655014064	+	.	gene_id "ENSMUSG00000039585.16"; transcript_id "ENSMUSG00000039585.16_tx_31"; exon_id "chr9_59722527_59722661_+"; exonnum "11"; txlen "11588";
chr9	ENSEMBL_gcm37	exon	59722527	59722661	1.33568867245692	+	.	gene_id "ENSMUSG00000039585.16"; transcript_id "ENSMUSG00000039585.16_tx_32"; exon_id "chr9_59722527_59722661_+"; exonnum "11"; txlen "12081";
chr9	ENSEMBL_gcm37	exon	59722527	59722661	1.2317301824642	+	.	gene_id "ENSMUSG00000039585.16"; transcript_id "ENSMUSG00000039585.16_tx_33"; exon_id "chr9_59722527_59722661_+"; exonnum "10"; txlen "12024";
chr9	ENSEMBL_gcm37	exon	59722527	59722661	0.885870560915571	+	.	gene_id "ENSMUSG00000039585.16"; transcript_id "ENSMUSG00000039585.16_tx_34"; exon_id "chr9_59722527_59722661_+"; exonnum "11"; txlen "11815";
chr9	ENSEMBL_gcm37	exon	59722527	59722661	0.853754141279261	+	.	gene_id "ENSMUSG00000039585.16"; transcript_id "ENSMUSG00000039585.16_tx_35"; exon_id "chr9_59722527_59722661_+"; exonnum "11"; txlen "11577";
chr9	ENSEMBL_gcm37	exon	59722527	59722661	0.853754141279261	+	.	gene_id "ENSMUSG00000039585.16"; transcript_id "ENSMUSG00000039585.16_tx_36"; exon_id "chr9_59722527_59722661_+"; exonnum "11"; txlen "11790";
chr9	ENSEMBL_gcm37	exon	59722527	59722661	0.812902583865312	+	.	gene_id "ENSMUSG00000039585.16"; transcript_id "ENSMUSG00000039585.16_tx_39"; exon_id "chr9_59722527_59722661_+"; exonnum "11"; txlen "11793";
chr9	ENSEMBL_gcm37	exon	59722527	59722661	0.765667207340145	+	.	gene_id "ENSMUSG00000039585.16"; transcript_id "ENSMUSG00000039585.16_tx_40"; exon_id "chr9_59722527_59722661_+"; exonnum "10"; txlen "11422";
chr9	ENSEMBL_gcm37	exon	59722527	59722661	0.765667207340145	+	.	gene_id "ENSMUSG00000039585.16"; transcript_id "ENSMUSG00000039585.16_tx_41"; exon_id "chr9_59722527_59722661_+"; exonnum "10"; txlen "11635";
chr9	ENSEMBL_gcm37	exon	59722527	59722661	0.765667207340145	+	.	gene_id "ENSMUSG00000039585.16"; transcript_id "ENSMUSG00000039585.16_tx_42"; exon_id "chr9_59722527_59722661_+"; exonnum "11"; txlen "11692";
chr9	ENSEMBL_gcm37	exon	59722527	59722661	0.765667207340145	+	.	gene_id "ENSMUSG00000039585.16"; transcript_id "ENSMUSG00000039585.16_tx_43"; exon_id "chr9_59722527_59722661_+"; exonnum "11"; txlen "11479";
chr9	ENSEMBL_gcm37	exon	59722527	59722661	0.0507381450294867	+	.	gene_id "ENSMUSG00000039585.16"; transcript_id "ENSMUSG00000039585.16_tx_44"; exon_id "chr9_59722527_59722661_+"; exonnum "11"; txlen "12394";
chr9	ENSEMBL_gcm37	exon	59722527	59722661	0.0507381450294867	+	.	gene_id "ENSMUSG00000039585.16"; transcript_id "ENSMUSG00000039585.16_tx_45"; exon_id "chr9_59722527_59722661_+"; exonnum "11"; txlen "12397";
chr9	ENSEMBL_gcm37	exon	59722527	59722661	37.2594469083327	+	.	gene_id "ENSMUSG00000039585.16"; transcript_id "ENSMUSG00000039585.16_tx_6"; exon_id "chr9_59722527_59722661_+"; exonnum "11"; txlen "12201";
chr9	ENSEMBL_gcm37	exon	59722527	59722661	34.6208400009901	+	.	gene_id "ENSMUSG00000039585.16"; transcript_id "ENSMUSG00000039585.16_tx_7"; exon_id "chr9_59722527_59722661_+"; exonnum "10"; txlen "12144";
chr9	HAVANA	exon	59728868	59728989	0	+	.	gene_id "ENSMUSG00000039585.16"; transcript_id "ENSMUST00000136740.8"; gene_type "protein_coding"; gene_name "Myo9a"; transcript_type "protein_coding"; transcript_name "Myo9a-206"; exon_number 12; exon_id "ENSMUSE00000533434.2"; level 2; protein_id "ENSMUSP00000122852.2"; transcript_support_level "5"; mgi_id "MGI:107735"; tag "not_organism_supported"; tag "basic"; tag "Ensembl_canonical"; tag "GENCODE_Primary"; tag "appris_alternative_2"; tag "CCDS"; ccdsid "CCDS52820.1"; havana_gene "OTTMUSG00000034123.1"; havana_transcript "OTTMUST00000086327.1";
chr9	HAVANA	CDS	59728868	59728989	0	+	0	gene_id "ENSMUSG00000039585.16"; transcript_id "ENSMUST00000136740.8"; gene_type "protein_coding"; gene_name "Myo9a"; transcript_type "protein_coding"; transcript_name "Myo9a-206"; exon_number 12; exon_id "ENSMUSE00000533434.2"; level 2; protein_id "ENSMUSP00000122852.2"; transcript_support_level "5"; mgi_id "MGI:107735"; tag "not_organism_supported"; tag "basic"; tag "Ensembl_canonical"; tag "GENCODE_Primary"; tag "appris_alternative_2"; tag "CCDS"; ccdsid "CCDS52820.1"; havana_gene "OTTMUSG00000034123.1"; havana_transcript "OTTMUST00000086327.1";
chr9	HAVANA	exon	59728868	59728989	0	+	.	gene_id "ENSMUSG00000039585.16"; transcript_id "ENSMUST00000135298.8"; gene_type "protein_coding"; gene_name "Myo9a"; transcript_type "protein_coding"; transcript_name "Myo9a-205"; exon_number 12; exon_id "ENSMUSE00000533434.2"; level 2; protein_id "ENSMUSP00000117432.2"; transcript_support_level "5"; mgi_id "MGI:107735"; tag "basic"; tag "appris_principal_4"; havana_gene "OTTMUSG00000034123.1"; havana_transcript "OTTMUST00000086328.1";
chr9	HAVANA	CDS	59728868	59728989	0	+	0	gene_id "ENSMUSG00000039585.16"; transcript_id "ENSMUST00000135298.8"; gene_type "protein_coding"; gene_name "Myo9a"; transcript_type "protein_coding"; transcript_name "Myo9a-205"; exon_number 12; exon_id "ENSMUSE00000533434.2"; level 2; protein_id "ENSMUSP00000117432.2"; transcript_support_level "5"; mgi_id "MGI:107735"; tag "basic"; tag "appris_principal_4"; havana_gene "OTTMUSG00000034123.1"; havana_transcript "OTTMUST00000086328.1";
chr9	HAVANA	exon	59728868	59728989	0	+	.	gene_id "ENSMUSG00000039585.16"; transcript_id "ENSMUST00000128341.2"; gene_type "protein_coding"; gene_name "Myo9a"; transcript_type "protein_coding"; transcript_name "Myo9a-203"; exon_number 12; exon_id "ENSMUSE00000533434.2"; level 2; protein_id "ENSMUSP00000119401.2"; transcript_support_level "5"; mgi_id "MGI:107735"; tag "basic"; tag "appris_alternative_2"; havana_gene "OTTMUSG00000034123.1"; havana_transcript "OTTMUST00000086329.1";
chr9	HAVANA	CDS	59728868	59728989	0	+	0	gene_id "ENSMUSG00000039585.16"; transcript_id "ENSMUST00000128341.2"; gene_type "protein_coding"; gene_name "Myo9a"; transcript_type "protein_coding"; transcript_name "Myo9a-203"; exon_number 12; exon_id "ENSMUSE00000533434.2"; level 2; protein_id "ENSMUSP00000119401.2"; transcript_support_level "5"; mgi_id "MGI:107735"; tag "basic"; tag "appris_alternative_2"; havana_gene "OTTMUSG00000034123.1"; havana_transcript "OTTMUST00000086329.1";
chr9	ENSEMBL_gcm37	exon	59728868	59728989	5.10508481699382	+	.	gene_id "ENSMUSG00000039585.16"; transcript_id "ENSMUSG00000039585.16_tx_11"; exon_id "chr9_59728868_59728989_+"; exonnum "12"; txlen "12255";
chr9	ENSEMBL_gcm37	exon	59728868	59728989	4.84934056698531	+	.	gene_id "ENSMUSG00000039585.16"; transcript_id "ENSMUSG00000039585.16_tx_12"; exon_id "chr9_59728868_59728989_+"; exonnum "11"; txlen "12198";
chr9	ENSEMBL_gcm37	exon	59728868	59728989	3.39101031321054	+	.	gene_id "ENSMUSG00000039585.16"; transcript_id "ENSMUSG00000039585.16_tx_18"; exon_id "chr9_59728868_59728989_+"; exonnum "12"; txlen "11599";
chr9	ENSEMBL_gcm37	exon	59728868	59728989	3.24671619226261	+	.	gene_id "ENSMUSG00000039585.16"; transcript_id "ENSMUSG00000039585.16_tx_19"; exon_id "chr9_59728868_59728989_+"; exonnum "12"; txlen "11812";
chr9	ENSEMBL_gcm37	exon	59728868	59728989	2.55732062092637	+	.	gene_id "ENSMUSG00000039585.16"; transcript_id "ENSMUSG00000039585.16_tx_20"; exon_id "chr9_59728868_59728989_+"; exonnum "11"; txlen "11542";
chr9	ENSEMBL_gcm37	exon	59728868	59728989	2.49812966131159	+	.	gene_id "ENSMUSG00000039585.16"; transcript_id "ENSMUSG00000039585.16_tx_22"; exon_id "chr9_59728868_59728989_+"; exonnum "11"; txlen "11755";
chr9	ENSEMBL_gcm37	exon	59728868	59728989	1.81171208721619	+	.	gene_id "ENSMUSG00000039585.16"; transcript_id "ENSMUSG00000039585.16_tx_26"; exon_id "chr9_59728868_59728989_+"; exonnum "12"; txlen "11977";
chr9	ENSEMBL_gcm37	exon	59728868	59728989	1.74283378444808	+	.	gene_id "ENSMUSG00000039585.16"; transcript_id "ENSMUSG00000039585.16_tx_27"; exon_id "chr9_59728868_59728989_+"; exonnum "11"; txlen "11920";
chr9	ENSEMBL_gcm37	exon	59728868	59728989	1.42354655014064	+	.	gene_id "ENSMUSG00000039585.16"; transcript_id "ENSMUSG00000039585.16_tx_28"; exon_id "chr9_59728868_59728989_+"; exonnum "11"; txlen "11318";
chr9	ENSEMBL_gcm37	exon	59728868	59728989	1.42354655014064	+	.	gene_id "ENSMUSG00000039585.16"; transcript_id "ENSMUSG00000039585.16_tx_29"; exon_id "chr9_59728868_59728989_+"; exonnum "11"; txlen "11531";
chr9	ENSEMBL_gcm37	exon	59728868	59728989	1.42354655014064	+	.	gene_id "ENSMUSG00000039585.16"; transcript_id "ENSMUSG00000039585.16_tx_30"; exon_id "chr9_59728868_59728989_+"; exonnum "12"; txlen "11375";
chr9	ENSEMBL_gcm37	exon	59728868	59728989	1.42354655014064	+	.	gene_id "ENSMUSG00000039585.16"; transcript_id "ENSMUSG00000039585.16_tx_31"; exon_id "chr9_59728868_59728989_+"; exonnum "12"; txlen "11588";
chr9	ENSEMBL_gcm37	exon	59728868	59728989	1.33568867245692	+	.	gene_id "ENSMUSG00000039585.16"; transcript_id "ENSMUSG00000039585.16_tx_32"; exon_id "chr9_59728868_59728989_+"; exonnum "12"; txlen "12081";
chr9	ENSEMBL_gcm37	exon	59728868	59728989	1.2317301824642	+	.	gene_id "ENSMUSG00000039585.16"; transcript_id "ENSMUSG00000039585.16_tx_33"; exon_id "chr9_59728868_59728989_+"; exonnum "11"; txlen "12024";
chr9	ENSEMBL_gcm37	exon	59728868	59728989	0.885870560915571	+	.	gene_id "ENSMUSG00000039585.16"; transcript_id "ENSMUSG00000039585.16_tx_34"; exon_id "chr9_59728868_59728989_+"; exonnum "12"; txlen "11815";
chr9	ENSEMBL_gcm37	exon	59728868	59728989	0.853754141279261	+	.	gene_id "ENSMUSG00000039585.16"; transcript_id "ENSMUSG00000039585.16_tx_35"; exon_id "chr9_59728868_59728989_+"; exonnum "12"; txlen "11577";
chr9	ENSEMBL_gcm37	exon	59728868	59728989	0.853754141279261	+	.	gene_id "ENSMUSG00000039585.16"; transcript_id "ENSMUSG00000039585.16_tx_36"; exon_id "chr9_59728868_59728989_+"; exonnum "12"; txlen "11790";
chr9	ENSEMBL_gcm37	exon	59728868	59728989	0.812902583865312	+	.	gene_id "ENSMUSG00000039585.16"; transcript_id "ENSMUSG00000039585.16_tx_39"; exon_id "chr9_59728868_59728989_+"; exonnum "12"; txlen "11793";
chr9	ENSEMBL_gcm37	exon	59728868	59728989	0.765667207340145	+	.	gene_id "ENSMUSG00000039585.16"; transcript_id "ENSMUSG00000039585.16_tx_40"; exon_id "chr9_59728868_59728989_+"; exonnum "11"; txlen "11422";
chr9	ENSEMBL_gcm37	exon	59728868	59728989	0.765667207340145	+	.	gene_id "ENSMUSG00000039585.16"; transcript_id "ENSMUSG00000039585.16_tx_41"; exon_id "chr9_59728868_59728989_+"; exonnum "11"; txlen "11635";
chr9	ENSEMBL_gcm37	exon	59728868	59728989	0.765667207340145	+	.	gene_id "ENSMUSG00000039585.16"; transcript_id "ENSMUSG00000039585.16_tx_42"; exon_id "chr9_59728868_59728989_+"; exonnum "12"; txlen "11692";
chr9	ENSEMBL_gcm37	exon	59728868	59728989	0.765667207340145	+	.	gene_id "ENSMUSG00000039585.16"; transcript_id "ENSMUSG00000039585.16_tx_43"; exon_id "chr9_59728868_59728989_+"; exonnum "12"; txlen "11479";
chr9	ENSEMBL_gcm37	exon	59728868	59728989	0.0507381450294867	+	.	gene_id "ENSMUSG00000039585.16"; transcript_id "ENSMUSG00000039585.16_tx_44"; exon_id "chr9_59728868_59728989_+"; exonnum "12"; txlen "12394";
chr9	ENSEMBL_gcm37	exon	59728868	59728989	0.0507381450294867	+	.	gene_id "ENSMUSG00000039585.16"; transcript_id "ENSMUSG00000039585.16_tx_45"; exon_id "chr9_59728868_59728989_+"; exonnum "12"; txlen "12397";
chr9	ENSEMBL_gcm37	exon	59728868	59728989	37.2594469083327	+	.	gene_id "ENSMUSG00000039585.16"; transcript_id "ENSMUSG00000039585.16_tx_6"; exon_id "chr9_59728868_59728989_+"; exonnum "12"; txlen "12201";
chr9	ENSEMBL_gcm37	exon	59728868	59728989	34.6208400009901	+	.	gene_id "ENSMUSG00000039585.16"; transcript_id "ENSMUSG00000039585.16_tx_7"; exon_id "chr9_59728868_59728989_+"; exonnum "11"; txlen "12144";
chr9	HAVANA	exon	59731474	59731615	0	+	.	gene_id "ENSMUSG00000039585.16"; transcript_id "ENSMUST00000136740.8"; gene_type "protein_coding"; gene_name "Myo9a"; transcript_type "protein_coding"; transcript_name "Myo9a-206"; exon_number 13; exon_id "ENSMUSE00000533433.3"; level 2; protein_id "ENSMUSP00000122852.2"; transcript_support_level "5"; mgi_id "MGI:107735"; tag "not_organism_supported"; tag "basic"; tag "Ensembl_canonical"; tag "GENCODE_Primary"; tag "appris_alternative_2"; tag "CCDS"; ccdsid "CCDS52820.1"; havana_gene "OTTMUSG00000034123.1"; havana_transcript "OTTMUST00000086327.1";
chr9	HAVANA	CDS	59731474	59731615	0	+	1	gene_id "ENSMUSG00000039585.16"; transcript_id "ENSMUST00000136740.8"; gene_type "protein_coding"; gene_name "Myo9a"; transcript_type "protein_coding"; transcript_name "Myo9a-206"; exon_number 13; exon_id "ENSMUSE00000533433.3"; level 2; protein_id "ENSMUSP00000122852.2"; transcript_support_level "5"; mgi_id "MGI:107735"; tag "not_organism_supported"; tag "basic"; tag "Ensembl_canonical"; tag "GENCODE_Primary"; tag "appris_alternative_2"; tag "CCDS"; ccdsid "CCDS52820.1"; havana_gene "OTTMUSG00000034123.1"; havana_transcript "OTTMUST00000086327.1";
chr9	HAVANA	exon	59731474	59731615	0	+	.	gene_id "ENSMUSG00000039585.16"; transcript_id "ENSMUST00000135298.8"; gene_type "protein_coding"; gene_name "Myo9a"; transcript_type "protein_coding"; transcript_name "Myo9a-205"; exon_number 13; exon_id "ENSMUSE00000533433.3"; level 2; protein_id "ENSMUSP00000117432.2"; transcript_support_level "5"; mgi_id "MGI:107735"; tag "basic"; tag "appris_principal_4"; havana_gene "OTTMUSG00000034123.1"; havana_transcript "OTTMUST00000086328.1";
chr9	HAVANA	CDS	59731474	59731615	0	+	1	gene_id "ENSMUSG00000039585.16"; transcript_id "ENSMUST00000135298.8"; gene_type "protein_coding"; gene_name "Myo9a"; transcript_type "protein_coding"; transcript_name "Myo9a-205"; exon_number 13; exon_id "ENSMUSE00000533433.3"; level 2; protein_id "ENSMUSP00000117432.2"; transcript_support_level "5"; mgi_id "MGI:107735"; tag "basic"; tag "appris_principal_4"; havana_gene "OTTMUSG00000034123.1"; havana_transcript "OTTMUST00000086328.1";
chr9	HAVANA	exon	59731474	59731615	0	+	.	gene_id "ENSMUSG00000039585.16"; transcript_id "ENSMUST00000128341.2"; gene_type "protein_coding"; gene_name "Myo9a"; transcript_type "protein_coding"; transcript_name "Myo9a-203"; exon_number 13; exon_id "ENSMUSE00000533433.3"; level 2; protein_id "ENSMUSP00000119401.2"; transcript_support_level "5"; mgi_id "MGI:107735"; tag "basic"; tag "appris_alternative_2"; havana_gene "OTTMUSG00000034123.1"; havana_transcript "OTTMUST00000086329.1";
chr9	HAVANA	CDS	59731474	59731615	0	+	1	gene_id "ENSMUSG00000039585.16"; transcript_id "ENSMUST00000128341.2"; gene_type "protein_coding"; gene_name "Myo9a"; transcript_type "protein_coding"; transcript_name "Myo9a-203"; exon_number 13; exon_id "ENSMUSE00000533433.3"; level 2; protein_id "ENSMUSP00000119401.2"; transcript_support_level "5"; mgi_id "MGI:107735"; tag "basic"; tag "appris_alternative_2"; havana_gene "OTTMUSG00000034123.1"; havana_transcript "OTTMUST00000086329.1";
chr9	ENSEMBL_gcm37	exon	59731474	59731615	5.10508481699382	+	.	gene_id "ENSMUSG00000039585.16"; transcript_id "ENSMUSG00000039585.16_tx_11"; exon_id "chr9_59731474_59731615_+"; exonnum "13"; txlen "12255";
chr9	ENSEMBL_gcm37	exon	59731474	59731615	4.84934056698531	+	.	gene_id "ENSMUSG00000039585.16"; transcript_id "ENSMUSG00000039585.16_tx_12"; exon_id "chr9_59731474_59731615_+"; exonnum "12"; txlen "12198";
chr9	ENSEMBL_gcm37	exon	59731474	59731615	3.39101031321054	+	.	gene_id "ENSMUSG00000039585.16"; transcript_id "ENSMUSG00000039585.16_tx_18"; exon_id "chr9_59731474_59731615_+"; exonnum "13"; txlen "11599";
chr9	ENSEMBL_gcm37	exon	59731474	59731615	3.24671619226261	+	.	gene_id "ENSMUSG00000039585.16"; transcript_id "ENSMUSG00000039585.16_tx_19"; exon_id "chr9_59731474_59731615_+"; exonnum "13"; txlen "11812";
chr9	ENSEMBL_gcm37	exon	59731474	59731615	2.55732062092637	+	.	gene_id "ENSMUSG00000039585.16"; transcript_id "ENSMUSG00000039585.16_tx_20"; exon_id "chr9_59731474_59731615_+"; exonnum "12"; txlen "11542";
chr9	ENSEMBL_gcm37	exon	59731474	59731615	2.49812966131159	+	.	gene_id "ENSMUSG00000039585.16"; transcript_id "ENSMUSG00000039585.16_tx_22"; exon_id "chr9_59731474_59731615_+"; exonnum "12"; txlen "11755";
chr9	ENSEMBL_gcm37	exon	59731474	59731615	1.81171208721619	+	.	gene_id "ENSMUSG00000039585.16"; transcript_id "ENSMUSG00000039585.16_tx_26"; exon_id "chr9_59731474_59731615_+"; exonnum "13"; txlen "11977";
chr9	ENSEMBL_gcm37	exon	59731474	59731615	1.74283378444808	+	.	gene_id "ENSMUSG00000039585.16"; transcript_id "ENSMUSG00000039585.16_tx_27"; exon_id "chr9_59731474_59731615_+"; exonnum "12"; txlen "11920";
chr9	ENSEMBL_gcm37	exon	59731474	59731615	1.42354655014064	+	.	gene_id "ENSMUSG00000039585.16"; transcript_id "ENSMUSG00000039585.16_tx_28"; exon_id "chr9_59731474_59731615_+"; exonnum "12"; txlen "11318";
chr9	ENSEMBL_gcm37	exon	59731474	59731615	1.42354655014064	+	.	gene_id "ENSMUSG00000039585.16"; transcript_id "ENSMUSG00000039585.16_tx_29"; exon_id "chr9_59731474_59731615_+"; exonnum "12"; txlen "11531";
chr9	ENSEMBL_gcm37	exon	59731474	59731615	1.42354655014064	+	.	gene_id "ENSMUSG00000039585.16"; transcript_id "ENSMUSG00000039585.16_tx_30"; exon_id "chr9_59731474_59731615_+"; exonnum "13"; txlen "11375";
chr9	ENSEMBL_gcm37	exon	59731474	59731615	1.42354655014064	+	.	gene_id "ENSMUSG00000039585.16"; transcript_id "ENSMUSG00000039585.16_tx_31"; exon_id "chr9_59731474_59731615_+"; exonnum "13"; txlen "11588";
chr9	ENSEMBL_gcm37	exon	59731474	59731615	1.33568867245692	+	.	gene_id "ENSMUSG00000039585.16"; transcript_id "ENSMUSG00000039585.16_tx_32"; exon_id "chr9_59731474_59731615_+"; exonnum "13"; txlen "12081";
chr9	ENSEMBL_gcm37	exon	59731474	59731615	1.2317301824642	+	.	gene_id "ENSMUSG00000039585.16"; transcript_id "ENSMUSG00000039585.16_tx_33"; exon_id "chr9_59731474_59731615_+"; exonnum "12"; txlen "12024";
chr9	ENSEMBL_gcm37	exon	59731474	59731615	0.885870560915571	+	.	gene_id "ENSMUSG00000039585.16"; transcript_id "ENSMUSG00000039585.16_tx_34"; exon_id "chr9_59731474_59731615_+"; exonnum "13"; txlen "11815";
chr9	ENSEMBL_gcm37	exon	59731474	59731615	0.853754141279261	+	.	gene_id "ENSMUSG00000039585.16"; transcript_id "ENSMUSG00000039585.16_tx_35"; exon_id "chr9_59731474_59731615_+"; exonnum "13"; txlen "11577";
chr9	ENSEMBL_gcm37	exon	59731474	59731615	0.853754141279261	+	.	gene_id "ENSMUSG00000039585.16"; transcript_id "ENSMUSG00000039585.16_tx_36"; exon_id "chr9_59731474_59731615_+"; exonnum "13"; txlen "11790";
chr9	ENSEMBL_gcm37	exon	59731474	59731615	0.812902583865312	+	.	gene_id "ENSMUSG00000039585.16"; transcript_id "ENSMUSG00000039585.16_tx_39"; exon_id "chr9_59731474_59731615_+"; exonnum "13"; txlen "11793";
chr9	ENSEMBL_gcm37	exon	59731474	59731615	0.765667207340145	+	.	gene_id "ENSMUSG00000039585.16"; transcript_id "ENSMUSG00000039585.16_tx_40"; exon_id "chr9_59731474_59731615_+"; exonnum "12"; txlen "11422";
chr9	ENSEMBL_gcm37	exon	59731474	59731615	0.765667207340145	+	.	gene_id "ENSMUSG00000039585.16"; transcript_id "ENSMUSG00000039585.16_tx_41"; exon_id "chr9_59731474_59731615_+"; exonnum "12"; txlen "11635";
chr9	ENSEMBL_gcm37	exon	59731474	59731615	0.765667207340145	+	.	gene_id "ENSMUSG00000039585.16"; transcript_id "ENSMUSG00000039585.16_tx_42"; exon_id "chr9_59731474_59731615_+"; exonnum "13"; txlen "11692";
chr9	ENSEMBL_gcm37	exon	59731474	59731615	0.765667207340145	+	.	gene_id "ENSMUSG00000039585.16"; transcript_id "ENSMUSG00000039585.16_tx_43"; exon_id "chr9_59731474_59731615_+"; exonnum "13"; txlen "11479";
chr9	ENSEMBL_gcm37	exon	59731474	59731615	0.0507381450294867	+	.	gene_id "ENSMUSG00000039585.16"; transcript_id "ENSMUSG00000039585.16_tx_44"; exon_id "chr9_59731474_59731615_+"; exonnum "13"; txlen "12394";
chr9	ENSEMBL_gcm37	exon	59731474	59731615	0.0507381450294867	+	.	gene_id "ENSMUSG00000039585.16"; transcript_id "ENSMUSG00000039585.16_tx_45"; exon_id "chr9_59731474_59731615_+"; exonnum "13"; txlen "12397";
chr9	ENSEMBL_gcm37	exon	59731474	59731615	37.2594469083327	+	.	gene_id "ENSMUSG00000039585.16"; transcript_id "ENSMUSG00000039585.16_tx_6"; exon_id "chr9_59731474_59731615_+"; exonnum "13"; txlen "12201";
chr9	ENSEMBL_gcm37	exon	59731474	59731615	34.6208400009901	+	.	gene_id "ENSMUSG00000039585.16"; transcript_id "ENSMUSG00000039585.16_tx_7"; exon_id "chr9_59731474_59731615_+"; exonnum "12"; txlen "12144";
chr9	HAVANA	exon	59734406	59734601	0	+	.	gene_id "ENSMUSG00000039585.16"; transcript_id "ENSMUST00000136740.8"; gene_type "protein_coding"; gene_name "Myo9a"; transcript_type "protein_coding"; transcript_name "Myo9a-206"; exon_number 14; exon_id "ENSMUSE00000584301.4"; level 2; protein_id "ENSMUSP00000122852.2"; transcript_support_level "5"; mgi_id "MGI:107735"; tag "not_organism_supported"; tag "basic"; tag "Ensembl_canonical"; tag "GENCODE_Primary"; tag "appris_alternative_2"; tag "CCDS"; ccdsid "CCDS52820.1"; havana_gene "OTTMUSG00000034123.1"; havana_transcript "OTTMUST00000086327.1";
chr9	HAVANA	CDS	59734406	59734601	0	+	0	gene_id "ENSMUSG00000039585.16"; transcript_id "ENSMUST00000136740.8"; gene_type "protein_coding"; gene_name "Myo9a"; transcript_type "protein_coding"; transcript_name "Myo9a-206"; exon_number 14; exon_id "ENSMUSE00000584301.4"; level 2; protein_id "ENSMUSP00000122852.2"; transcript_support_level "5"; mgi_id "MGI:107735"; tag "not_organism_supported"; tag "basic"; tag "Ensembl_canonical"; tag "GENCODE_Primary"; tag "appris_alternative_2"; tag "CCDS"; ccdsid "CCDS52820.1"; havana_gene "OTTMUSG00000034123.1"; havana_transcript "OTTMUST00000086327.1";
chr9	HAVANA	exon	59734406	59734601	0	+	.	gene_id "ENSMUSG00000039585.16"; transcript_id "ENSMUST00000135298.8"; gene_type "protein_coding"; gene_name "Myo9a"; transcript_type "protein_coding"; transcript_name "Myo9a-205"; exon_number 14; exon_id "ENSMUSE00000584301.4"; level 2; protein_id "ENSMUSP00000117432.2"; transcript_support_level "5"; mgi_id "MGI:107735"; tag "basic"; tag "appris_principal_4"; havana_gene "OTTMUSG00000034123.1"; havana_transcript "OTTMUST00000086328.1";
chr9	HAVANA	CDS	59734406	59734601	0	+	0	gene_id "ENSMUSG00000039585.16"; transcript_id "ENSMUST00000135298.8"; gene_type "protein_coding"; gene_name "Myo9a"; transcript_type "protein_coding"; transcript_name "Myo9a-205"; exon_number 14; exon_id "ENSMUSE00000584301.4"; level 2; protein_id "ENSMUSP00000117432.2"; transcript_support_level "5"; mgi_id "MGI:107735"; tag "basic"; tag "appris_principal_4"; havana_gene "OTTMUSG00000034123.1"; havana_transcript "OTTMUST00000086328.1";
chr9	HAVANA	exon	59734406	59734601	0	+	.	gene_id "ENSMUSG00000039585.16"; transcript_id "ENSMUST00000128341.2"; gene_type "protein_coding"; gene_name "Myo9a"; transcript_type "protein_coding"; transcript_name "Myo9a-203"; exon_number 14; exon_id "ENSMUSE00000584301.4"; level 2; protein_id "ENSMUSP00000119401.2"; transcript_support_level "5"; mgi_id "MGI:107735"; tag "basic"; tag "appris_alternative_2"; havana_gene "OTTMUSG00000034123.1"; havana_transcript "OTTMUST00000086329.1";
chr9	HAVANA	CDS	59734406	59734601	0	+	0	gene_id "ENSMUSG00000039585.16"; transcript_id "ENSMUST00000128341.2"; gene_type "protein_coding"; gene_name "Myo9a"; transcript_type "protein_coding"; transcript_name "Myo9a-203"; exon_number 14; exon_id "ENSMUSE00000584301.4"; level 2; protein_id "ENSMUSP00000119401.2"; transcript_support_level "5"; mgi_id "MGI:107735"; tag "basic"; tag "appris_alternative_2"; havana_gene "OTTMUSG00000034123.1"; havana_transcript "OTTMUST00000086329.1";
chr9	ENSEMBL_gcm37	exon	59734406	59734601	5.10508481699382	+	.	gene_id "ENSMUSG00000039585.16"; transcript_id "ENSMUSG00000039585.16_tx_11"; exon_id "chr9_59734406_59734601_+"; exonnum "14"; txlen "12255";
chr9	ENSEMBL_gcm37	exon	59734406	59734601	4.84934056698531	+	.	gene_id "ENSMUSG00000039585.16"; transcript_id "ENSMUSG00000039585.16_tx_12"; exon_id "chr9_59734406_59734601_+"; exonnum "13"; txlen "12198";
chr9	ENSEMBL_gcm37	exon	59734406	59734601	3.39101031321054	+	.	gene_id "ENSMUSG00000039585.16"; transcript_id "ENSMUSG00000039585.16_tx_18"; exon_id "chr9_59734406_59734601_+"; exonnum "14"; txlen "11599";
chr9	ENSEMBL_gcm37	exon	59734406	59734601	3.24671619226261	+	.	gene_id "ENSMUSG00000039585.16"; transcript_id "ENSMUSG00000039585.16_tx_19"; exon_id "chr9_59734406_59734601_+"; exonnum "14"; txlen "11812";
chr9	ENSEMBL_gcm37	exon	59734406	59734601	2.55732062092637	+	.	gene_id "ENSMUSG00000039585.16"; transcript_id "ENSMUSG00000039585.16_tx_20"; exon_id "chr9_59734406_59734601_+"; exonnum "13"; txlen "11542";
chr9	ENSEMBL_gcm37	exon	59734406	59734601	2.49812966131159	+	.	gene_id "ENSMUSG00000039585.16"; transcript_id "ENSMUSG00000039585.16_tx_22"; exon_id "chr9_59734406_59734601_+"; exonnum "13"; txlen "11755";
chr9	ENSEMBL_gcm37	exon	59734406	59734601	1.81171208721619	+	.	gene_id "ENSMUSG00000039585.16"; transcript_id "ENSMUSG00000039585.16_tx_26"; exon_id "chr9_59734406_59734601_+"; exonnum "14"; txlen "11977";
chr9	ENSEMBL_gcm37	exon	59734406	59734601	1.74283378444808	+	.	gene_id "ENSMUSG00000039585.16"; transcript_id "ENSMUSG00000039585.16_tx_27"; exon_id "chr9_59734406_59734601_+"; exonnum "13"; txlen "11920";
chr9	ENSEMBL_gcm37	exon	59734406	59734601	1.42354655014064	+	.	gene_id "ENSMUSG00000039585.16"; transcript_id "ENSMUSG00000039585.16_tx_28"; exon_id "chr9_59734406_59734601_+"; exonnum "13"; txlen "11318";
chr9	ENSEMBL_gcm37	exon	59734406	59734601	1.42354655014064	+	.	gene_id "ENSMUSG00000039585.16"; transcript_id "ENSMUSG00000039585.16_tx_29"; exon_id "chr9_59734406_59734601_+"; exonnum "13"; txlen "11531";
chr9	ENSEMBL_gcm37	exon	59734406	59734601	1.42354655014064	+	.	gene_id "ENSMUSG00000039585.16"; transcript_id "ENSMUSG00000039585.16_tx_30"; exon_id "chr9_59734406_59734601_+"; exonnum "14"; txlen "11375";
chr9	ENSEMBL_gcm37	exon	59734406	59734601	1.42354655014064	+	.	gene_id "ENSMUSG00000039585.16"; transcript_id "ENSMUSG00000039585.16_tx_31"; exon_id "chr9_59734406_59734601_+"; exonnum "14"; txlen "11588";
chr9	ENSEMBL_gcm37	exon	59734406	59734601	1.33568867245692	+	.	gene_id "ENSMUSG00000039585.16"; transcript_id "ENSMUSG00000039585.16_tx_32"; exon_id "chr9_59734406_59734601_+"; exonnum "14"; txlen "12081";
chr9	ENSEMBL_gcm37	exon	59734406	59734601	1.2317301824642	+	.	gene_id "ENSMUSG00000039585.16"; transcript_id "ENSMUSG00000039585.16_tx_33"; exon_id "chr9_59734406_59734601_+"; exonnum "13"; txlen "12024";
chr9	ENSEMBL_gcm37	exon	59734406	59734601	0.885870560915571	+	.	gene_id "ENSMUSG00000039585.16"; transcript_id "ENSMUSG00000039585.16_tx_34"; exon_id "chr9_59734406_59734601_+"; exonnum "14"; txlen "11815";
chr9	ENSEMBL_gcm37	exon	59734406	59734601	0.853754141279261	+	.	gene_id "ENSMUSG00000039585.16"; transcript_id "ENSMUSG00000039585.16_tx_35"; exon_id "chr9_59734406_59734601_+"; exonnum "14"; txlen "11577";
chr9	ENSEMBL_gcm37	exon	59734406	59734601	0.853754141279261	+	.	gene_id "ENSMUSG00000039585.16"; transcript_id "ENSMUSG00000039585.16_tx_36"; exon_id "chr9_59734406_59734601_+"; exonnum "14"; txlen "11790";
chr9	ENSEMBL_gcm37	exon	59734406	59734601	0.812902583865312	+	.	gene_id "ENSMUSG00000039585.16"; transcript_id "ENSMUSG00000039585.16_tx_39"; exon_id "chr9_59734406_59734601_+"; exonnum "14"; txlen "11793";
chr9	ENSEMBL_gcm37	exon	59734406	59734601	0.765667207340145	+	.	gene_id "ENSMUSG00000039585.16"; transcript_id "ENSMUSG00000039585.16_tx_40"; exon_id "chr9_59734406_59734601_+"; exonnum "13"; txlen "11422";
chr9	ENSEMBL_gcm37	exon	59734406	59734601	0.765667207340145	+	.	gene_id "ENSMUSG00000039585.16"; transcript_id "ENSMUSG00000039585.16_tx_41"; exon_id "chr9_59734406_59734601_+"; exonnum "13"; txlen "11635";
chr9	ENSEMBL_gcm37	exon	59734406	59734601	0.765667207340145	+	.	gene_id "ENSMUSG00000039585.16"; transcript_id "ENSMUSG00000039585.16_tx_42"; exon_id "chr9_59734406_59734601_+"; exonnum "14"; txlen "11692";
chr9	ENSEMBL_gcm37	exon	59734406	59734601	0.765667207340145	+	.	gene_id "ENSMUSG00000039585.16"; transcript_id "ENSMUSG00000039585.16_tx_43"; exon_id "chr9_59734406_59734601_+"; exonnum "14"; txlen "11479";
chr9	ENSEMBL_gcm37	exon	59734406	59734601	0.0507381450294867	+	.	gene_id "ENSMUSG00000039585.16"; transcript_id "ENSMUSG00000039585.16_tx_44"; exon_id "chr9_59734406_59734601_+"; exonnum "14"; txlen "12394";
chr9	ENSEMBL_gcm37	exon	59734406	59734601	0.0507381450294867	+	.	gene_id "ENSMUSG00000039585.16"; transcript_id "ENSMUSG00000039585.16_tx_45"; exon_id "chr9_59734406_59734601_+"; exonnum "14"; txlen "12397";
chr9	ENSEMBL_gcm37	exon	59734406	59734601	37.2594469083327	+	.	gene_id "ENSMUSG00000039585.16"; transcript_id "ENSMUSG00000039585.16_tx_6"; exon_id "chr9_59734406_59734601_+"; exonnum "14"; txlen "12201";
chr9	ENSEMBL_gcm37	exon	59734406	59734601	34.6208400009901	+	.	gene_id "ENSMUSG00000039585.16"; transcript_id "ENSMUSG00000039585.16_tx_7"; exon_id "chr9_59734406_59734601_+"; exonnum "13"; txlen "12144";
chr9	HAVANA	exon	59739472	59739591	0	+	.	gene_id "ENSMUSG00000039585.16"; transcript_id "ENSMUST00000136740.8"; gene_type "protein_coding"; gene_name "Myo9a"; transcript_type "protein_coding"; transcript_name "Myo9a-206"; exon_number 15; exon_id "ENSMUSE00000697949.2"; level 2; protein_id "ENSMUSP00000122852.2"; transcript_support_level "5"; mgi_id "MGI:107735"; tag "not_organism_supported"; tag "basic"; tag "Ensembl_canonical"; tag "GENCODE_Primary"; tag "appris_alternative_2"; tag "CCDS"; ccdsid "CCDS52820.1"; havana_gene "OTTMUSG00000034123.1"; havana_transcript "OTTMUST00000086327.1";
chr9	HAVANA	CDS	59739472	59739591	0	+	2	gene_id "ENSMUSG00000039585.16"; transcript_id "ENSMUST00000136740.8"; gene_type "protein_coding"; gene_name "Myo9a"; transcript_type "protein_coding"; transcript_name "Myo9a-206"; exon_number 15; exon_id "ENSMUSE00000697949.2"; level 2; protein_id "ENSMUSP00000122852.2"; transcript_support_level "5"; mgi_id "MGI:107735"; tag "not_organism_supported"; tag "basic"; tag "Ensembl_canonical"; tag "GENCODE_Primary"; tag "appris_alternative_2"; tag "CCDS"; ccdsid "CCDS52820.1"; havana_gene "OTTMUSG00000034123.1"; havana_transcript "OTTMUST00000086327.1";
chr9	HAVANA	exon	59739472	59739591	0	+	.	gene_id "ENSMUSG00000039585.16"; transcript_id "ENSMUST00000135298.8"; gene_type "protein_coding"; gene_name "Myo9a"; transcript_type "protein_coding"; transcript_name "Myo9a-205"; exon_number 15; exon_id "ENSMUSE00000697949.2"; level 2; protein_id "ENSMUSP00000117432.2"; transcript_support_level "5"; mgi_id "MGI:107735"; tag "basic"; tag "appris_principal_4"; havana_gene "OTTMUSG00000034123.1"; havana_transcript "OTTMUST00000086328.1";
chr9	HAVANA	CDS	59739472	59739591	0	+	2	gene_id "ENSMUSG00000039585.16"; transcript_id "ENSMUST00000135298.8"; gene_type "protein_coding"; gene_name "Myo9a"; transcript_type "protein_coding"; transcript_name "Myo9a-205"; exon_number 15; exon_id "ENSMUSE00000697949.2"; level 2; protein_id "ENSMUSP00000117432.2"; transcript_support_level "5"; mgi_id "MGI:107735"; tag "basic"; tag "appris_principal_4"; havana_gene "OTTMUSG00000034123.1"; havana_transcript "OTTMUST00000086328.1";
chr9	HAVANA	exon	59739472	59739591	0	+	.	gene_id "ENSMUSG00000039585.16"; transcript_id "ENSMUST00000128341.2"; gene_type "protein_coding"; gene_name "Myo9a"; transcript_type "protein_coding"; transcript_name "Myo9a-203"; exon_number 15; exon_id "ENSMUSE00000697949.2"; level 2; protein_id "ENSMUSP00000119401.2"; transcript_support_level "5"; mgi_id "MGI:107735"; tag "basic"; tag "appris_alternative_2"; havana_gene "OTTMUSG00000034123.1"; havana_transcript "OTTMUST00000086329.1";
chr9	HAVANA	CDS	59739472	59739591	0	+	2	gene_id "ENSMUSG00000039585.16"; transcript_id "ENSMUST00000128341.2"; gene_type "protein_coding"; gene_name "Myo9a"; transcript_type "protein_coding"; transcript_name "Myo9a-203"; exon_number 15; exon_id "ENSMUSE00000697949.2"; level 2; protein_id "ENSMUSP00000119401.2"; transcript_support_level "5"; mgi_id "MGI:107735"; tag "basic"; tag "appris_alternative_2"; havana_gene "OTTMUSG00000034123.1"; havana_transcript "OTTMUST00000086329.1";
chr9	ENSEMBL_gcm37	exon	59739472	59739591	5.10508481699382	+	.	gene_id "ENSMUSG00000039585.16"; transcript_id "ENSMUSG00000039585.16_tx_11"; exon_id "chr9_59739472_59739591_+"; exonnum "15"; txlen "12255";
chr9	ENSEMBL_gcm37	exon	59739472	59739591	4.84934056698531	+	.	gene_id "ENSMUSG00000039585.16"; transcript_id "ENSMUSG00000039585.16_tx_12"; exon_id "chr9_59739472_59739591_+"; exonnum "14"; txlen "12198";
chr9	ENSEMBL_gcm37	exon	59739472	59739591	3.39101031321054	+	.	gene_id "ENSMUSG00000039585.16"; transcript_id "ENSMUSG00000039585.16_tx_18"; exon_id "chr9_59739472_59739591_+"; exonnum "15"; txlen "11599";
chr9	ENSEMBL_gcm37	exon	59739472	59739591	3.24671619226261	+	.	gene_id "ENSMUSG00000039585.16"; transcript_id "ENSMUSG00000039585.16_tx_19"; exon_id "chr9_59739472_59739591_+"; exonnum "15"; txlen "11812";
chr9	ENSEMBL_gcm37	exon	59739472	59739591	2.55732062092637	+	.	gene_id "ENSMUSG00000039585.16"; transcript_id "ENSMUSG00000039585.16_tx_20"; exon_id "chr9_59739472_59739591_+"; exonnum "14"; txlen "11542";
chr9	ENSEMBL_gcm37	exon	59739472	59739591	2.49812966131159	+	.	gene_id "ENSMUSG00000039585.16"; transcript_id "ENSMUSG00000039585.16_tx_22"; exon_id "chr9_59739472_59739591_+"; exonnum "14"; txlen "11755";
chr9	ENSEMBL_gcm37	exon	59739472	59739591	1.81171208721619	+	.	gene_id "ENSMUSG00000039585.16"; transcript_id "ENSMUSG00000039585.16_tx_26"; exon_id "chr9_59739472_59739591_+"; exonnum "15"; txlen "11977";
chr9	ENSEMBL_gcm37	exon	59739472	59739591	1.74283378444808	+	.	gene_id "ENSMUSG00000039585.16"; transcript_id "ENSMUSG00000039585.16_tx_27"; exon_id "chr9_59739472_59739591_+"; exonnum "14"; txlen "11920";
chr9	ENSEMBL_gcm37	exon	59739472	59739591	1.42354655014064	+	.	gene_id "ENSMUSG00000039585.16"; transcript_id "ENSMUSG00000039585.16_tx_28"; exon_id "chr9_59739472_59739591_+"; exonnum "14"; txlen "11318";
chr9	ENSEMBL_gcm37	exon	59739472	59739591	1.42354655014064	+	.	gene_id "ENSMUSG00000039585.16"; transcript_id "ENSMUSG00000039585.16_tx_29"; exon_id "chr9_59739472_59739591_+"; exonnum "14"; txlen "11531";
chr9	ENSEMBL_gcm37	exon	59739472	59739591	1.42354655014064	+	.	gene_id "ENSMUSG00000039585.16"; transcript_id "ENSMUSG00000039585.16_tx_30"; exon_id "chr9_59739472_59739591_+"; exonnum "15"; txlen "11375";
chr9	ENSEMBL_gcm37	exon	59739472	59739591	1.42354655014064	+	.	gene_id "ENSMUSG00000039585.16"; transcript_id "ENSMUSG00000039585.16_tx_31"; exon_id "chr9_59739472_59739591_+"; exonnum "15"; txlen "11588";
chr9	ENSEMBL_gcm37	exon	59739472	59739591	0.885870560915571	+	.	gene_id "ENSMUSG00000039585.16"; transcript_id "ENSMUSG00000039585.16_tx_34"; exon_id "chr9_59739472_59739591_+"; exonnum "15"; txlen "11815";
chr9	ENSEMBL_gcm37	exon	59739472	59739591	0.853754141279261	+	.	gene_id "ENSMUSG00000039585.16"; transcript_id "ENSMUSG00000039585.16_tx_35"; exon_id "chr9_59739472_59739591_+"; exonnum "15"; txlen "11577";
chr9	ENSEMBL_gcm37	exon	59739472	59739591	0.853754141279261	+	.	gene_id "ENSMUSG00000039585.16"; transcript_id "ENSMUSG00000039585.16_tx_36"; exon_id "chr9_59739472_59739591_+"; exonnum "15"; txlen "11790";
chr9	ENSEMBL_gcm37	exon	59739472	59739591	0.812902583865312	+	.	gene_id "ENSMUSG00000039585.16"; transcript_id "ENSMUSG00000039585.16_tx_39"; exon_id "chr9_59739472_59739591_+"; exonnum "15"; txlen "11793";
chr9	ENSEMBL_gcm37	exon	59739472	59739591	0.0507381450294867	+	.	gene_id "ENSMUSG00000039585.16"; transcript_id "ENSMUSG00000039585.16_tx_44"; exon_id "chr9_59739472_59739591_+"; exonnum "15"; txlen "12394";
chr9	ENSEMBL_gcm37	exon	59739472	59739591	0.0507381450294867	+	.	gene_id "ENSMUSG00000039585.16"; transcript_id "ENSMUSG00000039585.16_tx_45"; exon_id "chr9_59739472_59739591_+"; exonnum "15"; txlen "12397";
chr9	ENSEMBL_gcm37	exon	59739472	59739591	37.2594469083327	+	.	gene_id "ENSMUSG00000039585.16"; transcript_id "ENSMUSG00000039585.16_tx_6"; exon_id "chr9_59739472_59739591_+"; exonnum "15"; txlen "12201";
chr9	ENSEMBL_gcm37	exon	59739472	59739591	34.6208400009901	+	.	gene_id "ENSMUSG00000039585.16"; transcript_id "ENSMUSG00000039585.16_tx_7"; exon_id "chr9_59739472_59739591_+"; exonnum "14"; txlen "12144";
chr9	HAVANA	exon	59750346	59750421	0	+	.	gene_id "ENSMUSG00000039585.16"; transcript_id "ENSMUST00000136740.8"; gene_type "protein_coding"; gene_name "Myo9a"; transcript_type "protein_coding"; transcript_name "Myo9a-206"; exon_number 16; exon_id "ENSMUSE00000697947.2"; level 2; protein_id "ENSMUSP00000122852.2"; transcript_support_level "5"; mgi_id "MGI:107735"; tag "not_organism_supported"; tag "basic"; tag "Ensembl_canonical"; tag "GENCODE_Primary"; tag "appris_alternative_2"; tag "CCDS"; ccdsid "CCDS52820.1"; havana_gene "OTTMUSG00000034123.1"; havana_transcript "OTTMUST00000086327.1";
chr9	HAVANA	CDS	59750346	59750421	0	+	2	gene_id "ENSMUSG00000039585.16"; transcript_id "ENSMUST00000136740.8"; gene_type "protein_coding"; gene_name "Myo9a"; transcript_type "protein_coding"; transcript_name "Myo9a-206"; exon_number 16; exon_id "ENSMUSE00000697947.2"; level 2; protein_id "ENSMUSP00000122852.2"; transcript_support_level "5"; mgi_id "MGI:107735"; tag "not_organism_supported"; tag "basic"; tag "Ensembl_canonical"; tag "GENCODE_Primary"; tag "appris_alternative_2"; tag "CCDS"; ccdsid "CCDS52820.1"; havana_gene "OTTMUSG00000034123.1"; havana_transcript "OTTMUST00000086327.1";
chr9	HAVANA	exon	59750346	59750421	0	+	.	gene_id "ENSMUSG00000039585.16"; transcript_id "ENSMUST00000135298.8"; gene_type "protein_coding"; gene_name "Myo9a"; transcript_type "protein_coding"; transcript_name "Myo9a-205"; exon_number 16; exon_id "ENSMUSE00000697947.2"; level 2; protein_id "ENSMUSP00000117432.2"; transcript_support_level "5"; mgi_id "MGI:107735"; tag "basic"; tag "appris_principal_4"; havana_gene "OTTMUSG00000034123.1"; havana_transcript "OTTMUST00000086328.1";
chr9	HAVANA	CDS	59750346	59750421	0	+	2	gene_id "ENSMUSG00000039585.16"; transcript_id "ENSMUST00000135298.8"; gene_type "protein_coding"; gene_name "Myo9a"; transcript_type "protein_coding"; transcript_name "Myo9a-205"; exon_number 16; exon_id "ENSMUSE00000697947.2"; level 2; protein_id "ENSMUSP00000117432.2"; transcript_support_level "5"; mgi_id "MGI:107735"; tag "basic"; tag "appris_principal_4"; havana_gene "OTTMUSG00000034123.1"; havana_transcript "OTTMUST00000086328.1";
chr9	HAVANA	exon	59750346	59750421	0	+	.	gene_id "ENSMUSG00000039585.16"; transcript_id "ENSMUST00000128341.2"; gene_type "protein_coding"; gene_name "Myo9a"; transcript_type "protein_coding"; transcript_name "Myo9a-203"; exon_number 16; exon_id "ENSMUSE00000697947.2"; level 2; protein_id "ENSMUSP00000119401.2"; transcript_support_level "5"; mgi_id "MGI:107735"; tag "basic"; tag "appris_alternative_2"; havana_gene "OTTMUSG00000034123.1"; havana_transcript "OTTMUST00000086329.1";
chr9	HAVANA	CDS	59750346	59750421	0	+	2	gene_id "ENSMUSG00000039585.16"; transcript_id "ENSMUST00000128341.2"; gene_type "protein_coding"; gene_name "Myo9a"; transcript_type "protein_coding"; transcript_name "Myo9a-203"; exon_number 16; exon_id "ENSMUSE00000697947.2"; level 2; protein_id "ENSMUSP00000119401.2"; transcript_support_level "5"; mgi_id "MGI:107735"; tag "basic"; tag "appris_alternative_2"; havana_gene "OTTMUSG00000034123.1"; havana_transcript "OTTMUST00000086329.1";
chr9	ENSEMBL_gcm37	exon	59750346	59750421	5.10508481699382	+	.	gene_id "ENSMUSG00000039585.16"; transcript_id "ENSMUSG00000039585.16_tx_11"; exon_id "chr9_59750346_59750421_+"; exonnum "16"; txlen "12255";
chr9	ENSEMBL_gcm37	exon	59750346	59750421	4.84934056698531	+	.	gene_id "ENSMUSG00000039585.16"; transcript_id "ENSMUSG00000039585.16_tx_12"; exon_id "chr9_59750346_59750421_+"; exonnum "15"; txlen "12198";
chr9	ENSEMBL_gcm37	exon	59750346	59750421	3.39101031321054	+	.	gene_id "ENSMUSG00000039585.16"; transcript_id "ENSMUSG00000039585.16_tx_18"; exon_id "chr9_59750346_59750421_+"; exonnum "16"; txlen "11599";
chr9	ENSEMBL_gcm37	exon	59750346	59750421	3.24671619226261	+	.	gene_id "ENSMUSG00000039585.16"; transcript_id "ENSMUSG00000039585.16_tx_19"; exon_id "chr9_59750346_59750421_+"; exonnum "16"; txlen "11812";
chr9	ENSEMBL_gcm37	exon	59750346	59750421	2.55732062092637	+	.	gene_id "ENSMUSG00000039585.16"; transcript_id "ENSMUSG00000039585.16_tx_20"; exon_id "chr9_59750346_59750421_+"; exonnum "15"; txlen "11542";
chr9	ENSEMBL_gcm37	exon	59750346	59750421	2.49812966131159	+	.	gene_id "ENSMUSG00000039585.16"; transcript_id "ENSMUSG00000039585.16_tx_22"; exon_id "chr9_59750346_59750421_+"; exonnum "15"; txlen "11755";
chr9	ENSEMBL_gcm37	exon	59750346	59750421	1.81171208721619	+	.	gene_id "ENSMUSG00000039585.16"; transcript_id "ENSMUSG00000039585.16_tx_26"; exon_id "chr9_59750346_59750421_+"; exonnum "16"; txlen "11977";
chr9	ENSEMBL_gcm37	exon	59750346	59750421	1.74283378444808	+	.	gene_id "ENSMUSG00000039585.16"; transcript_id "ENSMUSG00000039585.16_tx_27"; exon_id "chr9_59750346_59750421_+"; exonnum "15"; txlen "11920";
chr9	ENSEMBL_gcm37	exon	59750346	59750421	1.42354655014064	+	.	gene_id "ENSMUSG00000039585.16"; transcript_id "ENSMUSG00000039585.16_tx_28"; exon_id "chr9_59750346_59750421_+"; exonnum "15"; txlen "11318";
chr9	ENSEMBL_gcm37	exon	59750346	59750421	1.42354655014064	+	.	gene_id "ENSMUSG00000039585.16"; transcript_id "ENSMUSG00000039585.16_tx_29"; exon_id "chr9_59750346_59750421_+"; exonnum "15"; txlen "11531";
chr9	ENSEMBL_gcm37	exon	59750346	59750421	1.42354655014064	+	.	gene_id "ENSMUSG00000039585.16"; transcript_id "ENSMUSG00000039585.16_tx_30"; exon_id "chr9_59750346_59750421_+"; exonnum "16"; txlen "11375";
chr9	ENSEMBL_gcm37	exon	59750346	59750421	1.42354655014064	+	.	gene_id "ENSMUSG00000039585.16"; transcript_id "ENSMUSG00000039585.16_tx_31"; exon_id "chr9_59750346_59750421_+"; exonnum "16"; txlen "11588";
chr9	ENSEMBL_gcm37	exon	59750346	59750421	1.33568867245692	+	.	gene_id "ENSMUSG00000039585.16"; transcript_id "ENSMUSG00000039585.16_tx_32"; exon_id "chr9_59750346_59750421_+"; exonnum "15"; txlen "12081";
chr9	ENSEMBL_gcm37	exon	59750346	59750421	1.2317301824642	+	.	gene_id "ENSMUSG00000039585.16"; transcript_id "ENSMUSG00000039585.16_tx_33"; exon_id "chr9_59750346_59750421_+"; exonnum "14"; txlen "12024";
chr9	ENSEMBL_gcm37	exon	59750346	59750421	0.885870560915571	+	.	gene_id "ENSMUSG00000039585.16"; transcript_id "ENSMUSG00000039585.16_tx_34"; exon_id "chr9_59750346_59750421_+"; exonnum "16"; txlen "11815";
chr9	ENSEMBL_gcm37	exon	59750346	59750421	0.853754141279261	+	.	gene_id "ENSMUSG00000039585.16"; transcript_id "ENSMUSG00000039585.16_tx_35"; exon_id "chr9_59750346_59750421_+"; exonnum "16"; txlen "11577";
chr9	ENSEMBL_gcm37	exon	59750346	59750421	0.853754141279261	+	.	gene_id "ENSMUSG00000039585.16"; transcript_id "ENSMUSG00000039585.16_tx_36"; exon_id "chr9_59750346_59750421_+"; exonnum "16"; txlen "11790";
chr9	ENSEMBL_gcm37	exon	59750346	59750421	0.812902583865312	+	.	gene_id "ENSMUSG00000039585.16"; transcript_id "ENSMUSG00000039585.16_tx_39"; exon_id "chr9_59750346_59750421_+"; exonnum "16"; txlen "11793";
chr9	ENSEMBL_gcm37	exon	59750346	59750421	0.765667207340145	+	.	gene_id "ENSMUSG00000039585.16"; transcript_id "ENSMUSG00000039585.16_tx_40"; exon_id "chr9_59750346_59750421_+"; exonnum "14"; txlen "11422";
chr9	ENSEMBL_gcm37	exon	59750346	59750421	0.765667207340145	+	.	gene_id "ENSMUSG00000039585.16"; transcript_id "ENSMUSG00000039585.16_tx_41"; exon_id "chr9_59750346_59750421_+"; exonnum "14"; txlen "11635";
chr9	ENSEMBL_gcm37	exon	59750346	59750421	0.765667207340145	+	.	gene_id "ENSMUSG00000039585.16"; transcript_id "ENSMUSG00000039585.16_tx_42"; exon_id "chr9_59750346_59750421_+"; exonnum "15"; txlen "11692";
chr9	ENSEMBL_gcm37	exon	59750346	59750421	0.765667207340145	+	.	gene_id "ENSMUSG00000039585.16"; transcript_id "ENSMUSG00000039585.16_tx_43"; exon_id "chr9_59750346_59750421_+"; exonnum "15"; txlen "11479";
chr9	ENSEMBL_gcm37	exon	59750346	59750421	0.0507381450294867	+	.	gene_id "ENSMUSG00000039585.16"; transcript_id "ENSMUSG00000039585.16_tx_44"; exon_id "chr9_59750346_59750421_+"; exonnum "16"; txlen "12394";
chr9	ENSEMBL_gcm37	exon	59750346	59750421	0.0507381450294867	+	.	gene_id "ENSMUSG00000039585.16"; transcript_id "ENSMUSG00000039585.16_tx_45"; exon_id "chr9_59750346_59750421_+"; exonnum "16"; txlen "12397";
chr9	ENSEMBL_gcm37	exon	59750346	59750421	37.2594469083327	+	.	gene_id "ENSMUSG00000039585.16"; transcript_id "ENSMUSG00000039585.16_tx_6"; exon_id "chr9_59750346_59750421_+"; exonnum "16"; txlen "12201";
chr9	ENSEMBL_gcm37	exon	59750346	59750421	34.6208400009901	+	.	gene_id "ENSMUSG00000039585.16"; transcript_id "ENSMUSG00000039585.16_tx_7"; exon_id "chr9_59750346_59750421_+"; exonnum "15"; txlen "12144";
chr9	HAVANA	exon	59762649	59762795	0	+	.	gene_id "ENSMUSG00000039585.16"; transcript_id "ENSMUST00000136740.8"; gene_type "protein_coding"; gene_name "Myo9a"; transcript_type "protein_coding"; transcript_name "Myo9a-206"; exon_number 17; exon_id "ENSMUSE00000697946.2"; level 2; protein_id "ENSMUSP00000122852.2"; transcript_support_level "5"; mgi_id "MGI:107735"; tag "not_organism_supported"; tag "basic"; tag "Ensembl_canonical"; tag "GENCODE_Primary"; tag "appris_alternative_2"; tag "CCDS"; ccdsid "CCDS52820.1"; havana_gene "OTTMUSG00000034123.1"; havana_transcript "OTTMUST00000086327.1";
chr9	HAVANA	CDS	59762649	59762795	0	+	1	gene_id "ENSMUSG00000039585.16"; transcript_id "ENSMUST00000136740.8"; gene_type "protein_coding"; gene_name "Myo9a"; transcript_type "protein_coding"; transcript_name "Myo9a-206"; exon_number 17; exon_id "ENSMUSE00000697946.2"; level 2; protein_id "ENSMUSP00000122852.2"; transcript_support_level "5"; mgi_id "MGI:107735"; tag "not_organism_supported"; tag "basic"; tag "Ensembl_canonical"; tag "GENCODE_Primary"; tag "appris_alternative_2"; tag "CCDS"; ccdsid "CCDS52820.1"; havana_gene "OTTMUSG00000034123.1"; havana_transcript "OTTMUST00000086327.1";
chr9	HAVANA	exon	59762649	59762795	0	+	.	gene_id "ENSMUSG00000039585.16"; transcript_id "ENSMUST00000135298.8"; gene_type "protein_coding"; gene_name "Myo9a"; transcript_type "protein_coding"; transcript_name "Myo9a-205"; exon_number 17; exon_id "ENSMUSE00000697946.2"; level 2; protein_id "ENSMUSP00000117432.2"; transcript_support_level "5"; mgi_id "MGI:107735"; tag "basic"; tag "appris_principal_4"; havana_gene "OTTMUSG00000034123.1"; havana_transcript "OTTMUST00000086328.1";
chr9	HAVANA	CDS	59762649	59762795	0	+	1	gene_id "ENSMUSG00000039585.16"; transcript_id "ENSMUST00000135298.8"; gene_type "protein_coding"; gene_name "Myo9a"; transcript_type "protein_coding"; transcript_name "Myo9a-205"; exon_number 17; exon_id "ENSMUSE00000697946.2"; level 2; protein_id "ENSMUSP00000117432.2"; transcript_support_level "5"; mgi_id "MGI:107735"; tag "basic"; tag "appris_principal_4"; havana_gene "OTTMUSG00000034123.1"; havana_transcript "OTTMUST00000086328.1";
chr9	HAVANA	exon	59762649	59762795	0	+	.	gene_id "ENSMUSG00000039585.16"; transcript_id "ENSMUST00000128341.2"; gene_type "protein_coding"; gene_name "Myo9a"; transcript_type "protein_coding"; transcript_name "Myo9a-203"; exon_number 17; exon_id "ENSMUSE00000697946.2"; level 2; protein_id "ENSMUSP00000119401.2"; transcript_support_level "5"; mgi_id "MGI:107735"; tag "basic"; tag "appris_alternative_2"; havana_gene "OTTMUSG00000034123.1"; havana_transcript "OTTMUST00000086329.1";
chr9	HAVANA	CDS	59762649	59762795	0	+	1	gene_id "ENSMUSG00000039585.16"; transcript_id "ENSMUST00000128341.2"; gene_type "protein_coding"; gene_name "Myo9a"; transcript_type "protein_coding"; transcript_name "Myo9a-203"; exon_number 17; exon_id "ENSMUSE00000697946.2"; level 2; protein_id "ENSMUSP00000119401.2"; transcript_support_level "5"; mgi_id "MGI:107735"; tag "basic"; tag "appris_alternative_2"; havana_gene "OTTMUSG00000034123.1"; havana_transcript "OTTMUST00000086329.1";
chr9	ENSEMBL_gcm37	exon	59762649	59762795	5.10508481699382	+	.	gene_id "ENSMUSG00000039585.16"; transcript_id "ENSMUSG00000039585.16_tx_11"; exon_id "chr9_59762649_59762795_+"; exonnum "17"; txlen "12255";
chr9	ENSEMBL_gcm37	exon	59762649	59762795	4.84934056698531	+	.	gene_id "ENSMUSG00000039585.16"; transcript_id "ENSMUSG00000039585.16_tx_12"; exon_id "chr9_59762649_59762795_+"; exonnum "16"; txlen "12198";
chr9	ENSEMBL_gcm37	exon	59762649	59762795	3.39101031321054	+	.	gene_id "ENSMUSG00000039585.16"; transcript_id "ENSMUSG00000039585.16_tx_18"; exon_id "chr9_59762649_59762795_+"; exonnum "17"; txlen "11599";
chr9	ENSEMBL_gcm37	exon	59762649	59762795	3.24671619226261	+	.	gene_id "ENSMUSG00000039585.16"; transcript_id "ENSMUSG00000039585.16_tx_19"; exon_id "chr9_59762649_59762795_+"; exonnum "17"; txlen "11812";
chr9	ENSEMBL_gcm37	exon	59762649	59762795	2.55732062092637	+	.	gene_id "ENSMUSG00000039585.16"; transcript_id "ENSMUSG00000039585.16_tx_20"; exon_id "chr9_59762649_59762795_+"; exonnum "16"; txlen "11542";
chr9	ENSEMBL_gcm37	exon	59762649	59762795	2.49812966131159	+	.	gene_id "ENSMUSG00000039585.16"; transcript_id "ENSMUSG00000039585.16_tx_22"; exon_id "chr9_59762649_59762795_+"; exonnum "16"; txlen "11755";
chr9	ENSEMBL_gcm37	exon	59762649	59762795	1.81171208721619	+	.	gene_id "ENSMUSG00000039585.16"; transcript_id "ENSMUSG00000039585.16_tx_26"; exon_id "chr9_59762649_59762795_+"; exonnum "17"; txlen "11977";
chr9	ENSEMBL_gcm37	exon	59762649	59762795	1.74283378444808	+	.	gene_id "ENSMUSG00000039585.16"; transcript_id "ENSMUSG00000039585.16_tx_27"; exon_id "chr9_59762649_59762795_+"; exonnum "16"; txlen "11920";
chr9	ENSEMBL_gcm37	exon	59762649	59762795	1.42354655014064	+	.	gene_id "ENSMUSG00000039585.16"; transcript_id "ENSMUSG00000039585.16_tx_28"; exon_id "chr9_59762649_59762795_+"; exonnum "16"; txlen "11318";
chr9	ENSEMBL_gcm37	exon	59762649	59762795	1.42354655014064	+	.	gene_id "ENSMUSG00000039585.16"; transcript_id "ENSMUSG00000039585.16_tx_29"; exon_id "chr9_59762649_59762795_+"; exonnum "16"; txlen "11531";
chr9	ENSEMBL_gcm37	exon	59762649	59762795	1.42354655014064	+	.	gene_id "ENSMUSG00000039585.16"; transcript_id "ENSMUSG00000039585.16_tx_30"; exon_id "chr9_59762649_59762795_+"; exonnum "17"; txlen "11375";
chr9	ENSEMBL_gcm37	exon	59762649	59762795	1.42354655014064	+	.	gene_id "ENSMUSG00000039585.16"; transcript_id "ENSMUSG00000039585.16_tx_31"; exon_id "chr9_59762649_59762795_+"; exonnum "17"; txlen "11588";
chr9	ENSEMBL_gcm37	exon	59762649	59762795	1.33568867245692	+	.	gene_id "ENSMUSG00000039585.16"; transcript_id "ENSMUSG00000039585.16_tx_32"; exon_id "chr9_59762649_59762795_+"; exonnum "16"; txlen "12081";
chr9	ENSEMBL_gcm37	exon	59762649	59762795	1.2317301824642	+	.	gene_id "ENSMUSG00000039585.16"; transcript_id "ENSMUSG00000039585.16_tx_33"; exon_id "chr9_59762649_59762795_+"; exonnum "15"; txlen "12024";
chr9	ENSEMBL_gcm37	exon	59762649	59762795	0.885870560915571	+	.	gene_id "ENSMUSG00000039585.16"; transcript_id "ENSMUSG00000039585.16_tx_34"; exon_id "chr9_59762649_59762795_+"; exonnum "17"; txlen "11815";
chr9	ENSEMBL_gcm37	exon	59762649	59762795	0.853754141279261	+	.	gene_id "ENSMUSG00000039585.16"; transcript_id "ENSMUSG00000039585.16_tx_35"; exon_id "chr9_59762649_59762795_+"; exonnum "17"; txlen "11577";
chr9	ENSEMBL_gcm37	exon	59762649	59762795	0.853754141279261	+	.	gene_id "ENSMUSG00000039585.16"; transcript_id "ENSMUSG00000039585.16_tx_36"; exon_id "chr9_59762649_59762795_+"; exonnum "17"; txlen "11790";
chr9	ENSEMBL_gcm37	exon	59762649	59762795	0.812902583865312	+	.	gene_id "ENSMUSG00000039585.16"; transcript_id "ENSMUSG00000039585.16_tx_39"; exon_id "chr9_59762649_59762795_+"; exonnum "17"; txlen "11793";
chr9	ENSEMBL_gcm37	exon	59762649	59762795	0.765667207340145	+	.	gene_id "ENSMUSG00000039585.16"; transcript_id "ENSMUSG00000039585.16_tx_40"; exon_id "chr9_59762649_59762795_+"; exonnum "15"; txlen "11422";
chr9	ENSEMBL_gcm37	exon	59762649	59762795	0.765667207340145	+	.	gene_id "ENSMUSG00000039585.16"; transcript_id "ENSMUSG00000039585.16_tx_41"; exon_id "chr9_59762649_59762795_+"; exonnum "15"; txlen "11635";
chr9	ENSEMBL_gcm37	exon	59762649	59762795	0.765667207340145	+	.	gene_id "ENSMUSG00000039585.16"; transcript_id "ENSMUSG00000039585.16_tx_42"; exon_id "chr9_59762649_59762795_+"; exonnum "16"; txlen "11692";
chr9	ENSEMBL_gcm37	exon	59762649	59762795	0.765667207340145	+	.	gene_id "ENSMUSG00000039585.16"; transcript_id "ENSMUSG00000039585.16_tx_43"; exon_id "chr9_59762649_59762795_+"; exonnum "16"; txlen "11479";
chr9	ENSEMBL_gcm37	exon	59762649	59762795	0.0507381450294867	+	.	gene_id "ENSMUSG00000039585.16"; transcript_id "ENSMUSG00000039585.16_tx_44"; exon_id "chr9_59762649_59762795_+"; exonnum "17"; txlen "12394";
chr9	ENSEMBL_gcm37	exon	59762649	59762795	0.0507381450294867	+	.	gene_id "ENSMUSG00000039585.16"; transcript_id "ENSMUSG00000039585.16_tx_45"; exon_id "chr9_59762649_59762795_+"; exonnum "17"; txlen "12397";
chr9	ENSEMBL_gcm37	exon	59762649	59762795	37.2594469083327	+	.	gene_id "ENSMUSG00000039585.16"; transcript_id "ENSMUSG00000039585.16_tx_6"; exon_id "chr9_59762649_59762795_+"; exonnum "17"; txlen "12201";
chr9	ENSEMBL_gcm37	exon	59762649	59762795	34.6208400009901	+	.	gene_id "ENSMUSG00000039585.16"; transcript_id "ENSMUSG00000039585.16_tx_7"; exon_id "chr9_59762649_59762795_+"; exonnum "16"; txlen "12144";
chr9	HAVANA	exon	59764090	59764129	0	+	.	gene_id "ENSMUSG00000039585.16"; transcript_id "ENSMUST00000136740.8"; gene_type "protein_coding"; gene_name "Myo9a"; transcript_type "protein_coding"; transcript_name "Myo9a-206"; exon_number 18; exon_id "ENSMUSE00000697945.2"; level 2; protein_id "ENSMUSP00000122852.2"; transcript_support_level "5"; mgi_id "MGI:107735"; tag "not_organism_supported"; tag "basic"; tag "Ensembl_canonical"; tag "GENCODE_Primary"; tag "appris_alternative_2"; tag "CCDS"; ccdsid "CCDS52820.1"; havana_gene "OTTMUSG00000034123.1"; havana_transcript "OTTMUST00000086327.1";
chr9	HAVANA	CDS	59764090	59764129	0	+	1	gene_id "ENSMUSG00000039585.16"; transcript_id "ENSMUST00000136740.8"; gene_type "protein_coding"; gene_name "Myo9a"; transcript_type "protein_coding"; transcript_name "Myo9a-206"; exon_number 18; exon_id "ENSMUSE00000697945.2"; level 2; protein_id "ENSMUSP00000122852.2"; transcript_support_level "5"; mgi_id "MGI:107735"; tag "not_organism_supported"; tag "basic"; tag "Ensembl_canonical"; tag "GENCODE_Primary"; tag "appris_alternative_2"; tag "CCDS"; ccdsid "CCDS52820.1"; havana_gene "OTTMUSG00000034123.1"; havana_transcript "OTTMUST00000086327.1";
chr9	HAVANA	exon	59764090	59764129	0	+	.	gene_id "ENSMUSG00000039585.16"; transcript_id "ENSMUST00000135298.8"; gene_type "protein_coding"; gene_name "Myo9a"; transcript_type "protein_coding"; transcript_name "Myo9a-205"; exon_number 18; exon_id "ENSMUSE00000697945.2"; level 2; protein_id "ENSMUSP00000117432.2"; transcript_support_level "5"; mgi_id "MGI:107735"; tag "basic"; tag "appris_principal_4"; havana_gene "OTTMUSG00000034123.1"; havana_transcript "OTTMUST00000086328.1";
chr9	HAVANA	CDS	59764090	59764129	0	+	1	gene_id "ENSMUSG00000039585.16"; transcript_id "ENSMUST00000135298.8"; gene_type "protein_coding"; gene_name "Myo9a"; transcript_type "protein_coding"; transcript_name "Myo9a-205"; exon_number 18; exon_id "ENSMUSE00000697945.2"; level 2; protein_id "ENSMUSP00000117432.2"; transcript_support_level "5"; mgi_id "MGI:107735"; tag "basic"; tag "appris_principal_4"; havana_gene "OTTMUSG00000034123.1"; havana_transcript "OTTMUST00000086328.1";
chr9	HAVANA	exon	59764090	59764129	0	+	.	gene_id "ENSMUSG00000039585.16"; transcript_id "ENSMUST00000128341.2"; gene_type "protein_coding"; gene_name "Myo9a"; transcript_type "protein_coding"; transcript_name "Myo9a-203"; exon_number 18; exon_id "ENSMUSE00000697945.2"; level 2; protein_id "ENSMUSP00000119401.2"; transcript_support_level "5"; mgi_id "MGI:107735"; tag "basic"; tag "appris_alternative_2"; havana_gene "OTTMUSG00000034123.1"; havana_transcript "OTTMUST00000086329.1";
chr9	HAVANA	CDS	59764090	59764129	0	+	1	gene_id "ENSMUSG00000039585.16"; transcript_id "ENSMUST00000128341.2"; gene_type "protein_coding"; gene_name "Myo9a"; transcript_type "protein_coding"; transcript_name "Myo9a-203"; exon_number 18; exon_id "ENSMUSE00000697945.2"; level 2; protein_id "ENSMUSP00000119401.2"; transcript_support_level "5"; mgi_id "MGI:107735"; tag "basic"; tag "appris_alternative_2"; havana_gene "OTTMUSG00000034123.1"; havana_transcript "OTTMUST00000086329.1";
chr9	ENSEMBL_gcm37	exon	59764090	59764129	5.10508481699382	+	.	gene_id "ENSMUSG00000039585.16"; transcript_id "ENSMUSG00000039585.16_tx_11"; exon_id "chr9_59764090_59764129_+"; exonnum "18"; txlen "12255";
chr9	ENSEMBL_gcm37	exon	59764090	59764129	4.84934056698531	+	.	gene_id "ENSMUSG00000039585.16"; transcript_id "ENSMUSG00000039585.16_tx_12"; exon_id "chr9_59764090_59764129_+"; exonnum "17"; txlen "12198";
chr9	ENSEMBL_gcm37	exon	59764090	59764129	3.39101031321054	+	.	gene_id "ENSMUSG00000039585.16"; transcript_id "ENSMUSG00000039585.16_tx_18"; exon_id "chr9_59764090_59764129_+"; exonnum "18"; txlen "11599";
chr9	ENSEMBL_gcm37	exon	59764090	59764129	3.24671619226261	+	.	gene_id "ENSMUSG00000039585.16"; transcript_id "ENSMUSG00000039585.16_tx_19"; exon_id "chr9_59764090_59764129_+"; exonnum "18"; txlen "11812";
chr9	ENSEMBL_gcm37	exon	59764090	59764129	2.55732062092637	+	.	gene_id "ENSMUSG00000039585.16"; transcript_id "ENSMUSG00000039585.16_tx_20"; exon_id "chr9_59764090_59764129_+"; exonnum "17"; txlen "11542";
chr9	ENSEMBL_gcm37	exon	59764090	59764129	2.49812966131159	+	.	gene_id "ENSMUSG00000039585.16"; transcript_id "ENSMUSG00000039585.16_tx_22"; exon_id "chr9_59764090_59764129_+"; exonnum "17"; txlen "11755";
chr9	ENSEMBL_gcm37	exon	59764090	59764129	1.81171208721619	+	.	gene_id "ENSMUSG00000039585.16"; transcript_id "ENSMUSG00000039585.16_tx_26"; exon_id "chr9_59764090_59764129_+"; exonnum "18"; txlen "11977";
chr9	ENSEMBL_gcm37	exon	59764090	59764129	1.74283378444808	+	.	gene_id "ENSMUSG00000039585.16"; transcript_id "ENSMUSG00000039585.16_tx_27"; exon_id "chr9_59764090_59764129_+"; exonnum "17"; txlen "11920";
chr9	ENSEMBL_gcm37	exon	59764090	59764129	1.42354655014064	+	.	gene_id "ENSMUSG00000039585.16"; transcript_id "ENSMUSG00000039585.16_tx_28"; exon_id "chr9_59764090_59764129_+"; exonnum "17"; txlen "11318";
chr9	ENSEMBL_gcm37	exon	59764090	59764129	1.42354655014064	+	.	gene_id "ENSMUSG00000039585.16"; transcript_id "ENSMUSG00000039585.16_tx_29"; exon_id "chr9_59764090_59764129_+"; exonnum "17"; txlen "11531";
chr9	ENSEMBL_gcm37	exon	59764090	59764129	1.42354655014064	+	.	gene_id "ENSMUSG00000039585.16"; transcript_id "ENSMUSG00000039585.16_tx_30"; exon_id "chr9_59764090_59764129_+"; exonnum "18"; txlen "11375";
chr9	ENSEMBL_gcm37	exon	59764090	59764129	1.42354655014064	+	.	gene_id "ENSMUSG00000039585.16"; transcript_id "ENSMUSG00000039585.16_tx_31"; exon_id "chr9_59764090_59764129_+"; exonnum "18"; txlen "11588";
chr9	ENSEMBL_gcm37	exon	59764090	59764129	1.33568867245692	+	.	gene_id "ENSMUSG00000039585.16"; transcript_id "ENSMUSG00000039585.16_tx_32"; exon_id "chr9_59764090_59764129_+"; exonnum "17"; txlen "12081";
chr9	ENSEMBL_gcm37	exon	59764090	59764129	1.2317301824642	+	.	gene_id "ENSMUSG00000039585.16"; transcript_id "ENSMUSG00000039585.16_tx_33"; exon_id "chr9_59764090_59764129_+"; exonnum "16"; txlen "12024";
chr9	ENSEMBL_gcm37	exon	59764090	59764129	0.885870560915571	+	.	gene_id "ENSMUSG00000039585.16"; transcript_id "ENSMUSG00000039585.16_tx_34"; exon_id "chr9_59764090_59764129_+"; exonnum "18"; txlen "11815";
chr9	ENSEMBL_gcm37	exon	59764090	59764129	0.853754141279261	+	.	gene_id "ENSMUSG00000039585.16"; transcript_id "ENSMUSG00000039585.16_tx_35"; exon_id "chr9_59764090_59764129_+"; exonnum "18"; txlen "11577";
chr9	ENSEMBL_gcm37	exon	59764090	59764129	0.853754141279261	+	.	gene_id "ENSMUSG00000039585.16"; transcript_id "ENSMUSG00000039585.16_tx_36"; exon_id "chr9_59764090_59764129_+"; exonnum "18"; txlen "11790";
chr9	ENSEMBL_gcm37	exon	59764090	59764129	0.812902583865312	+	.	gene_id "ENSMUSG00000039585.16"; transcript_id "ENSMUSG00000039585.16_tx_39"; exon_id "chr9_59764090_59764129_+"; exonnum "18"; txlen "11793";
chr9	ENSEMBL_gcm37	exon	59764090	59764129	0.765667207340145	+	.	gene_id "ENSMUSG00000039585.16"; transcript_id "ENSMUSG00000039585.16_tx_40"; exon_id "chr9_59764090_59764129_+"; exonnum "16"; txlen "11422";
chr9	ENSEMBL_gcm37	exon	59764090	59764129	0.765667207340145	+	.	gene_id "ENSMUSG00000039585.16"; transcript_id "ENSMUSG00000039585.16_tx_41"; exon_id "chr9_59764090_59764129_+"; exonnum "16"; txlen "11635";
chr9	ENSEMBL_gcm37	exon	59764090	59764129	0.765667207340145	+	.	gene_id "ENSMUSG00000039585.16"; transcript_id "ENSMUSG00000039585.16_tx_42"; exon_id "chr9_59764090_59764129_+"; exonnum "17"; txlen "11692";
chr9	ENSEMBL_gcm37	exon	59764090	59764129	0.765667207340145	+	.	gene_id "ENSMUSG00000039585.16"; transcript_id "ENSMUSG00000039585.16_tx_43"; exon_id "chr9_59764090_59764129_+"; exonnum "17"; txlen "11479";
chr9	ENSEMBL_gcm37	exon	59764090	59764129	0.0507381450294867	+	.	gene_id "ENSMUSG00000039585.16"; transcript_id "ENSMUSG00000039585.16_tx_44"; exon_id "chr9_59764090_59764129_+"; exonnum "18"; txlen "12394";
chr9	ENSEMBL_gcm37	exon	59764090	59764129	0.0507381450294867	+	.	gene_id "ENSMUSG00000039585.16"; transcript_id "ENSMUSG00000039585.16_tx_45"; exon_id "chr9_59764090_59764129_+"; exonnum "18"; txlen "12397";
chr9	ENSEMBL_gcm37	exon	59764090	59764129	37.2594469083327	+	.	gene_id "ENSMUSG00000039585.16"; transcript_id "ENSMUSG00000039585.16_tx_6"; exon_id "chr9_59764090_59764129_+"; exonnum "18"; txlen "12201";
chr9	ENSEMBL_gcm37	exon	59764090	59764129	34.6208400009901	+	.	gene_id "ENSMUSG00000039585.16"; transcript_id "ENSMUSG00000039585.16_tx_7"; exon_id "chr9_59764090_59764129_+"; exonnum "17"; txlen "12144";
chr9	HAVANA	exon	59767363	59767485	0	+	.	gene_id "ENSMUSG00000039585.16"; transcript_id "ENSMUST00000136740.8"; gene_type "protein_coding"; gene_name "Myo9a"; transcript_type "protein_coding"; transcript_name "Myo9a-206"; exon_number 19; exon_id "ENSMUSE00000697944.2"; level 2; protein_id "ENSMUSP00000122852.2"; transcript_support_level "5"; mgi_id "MGI:107735"; tag "not_organism_supported"; tag "basic"; tag "Ensembl_canonical"; tag "GENCODE_Primary"; tag "appris_alternative_2"; tag "CCDS"; ccdsid "CCDS52820.1"; havana_gene "OTTMUSG00000034123.1"; havana_transcript "OTTMUST00000086327.1";
chr9	HAVANA	CDS	59767363	59767485	0	+	0	gene_id "ENSMUSG00000039585.16"; transcript_id "ENSMUST00000136740.8"; gene_type "protein_coding"; gene_name "Myo9a"; transcript_type "protein_coding"; transcript_name "Myo9a-206"; exon_number 19; exon_id "ENSMUSE00000697944.2"; level 2; protein_id "ENSMUSP00000122852.2"; transcript_support_level "5"; mgi_id "MGI:107735"; tag "not_organism_supported"; tag "basic"; tag "Ensembl_canonical"; tag "GENCODE_Primary"; tag "appris_alternative_2"; tag "CCDS"; ccdsid "CCDS52820.1"; havana_gene "OTTMUSG00000034123.1"; havana_transcript "OTTMUST00000086327.1";
chr9	HAVANA	exon	59767363	59767485	0	+	.	gene_id "ENSMUSG00000039585.16"; transcript_id "ENSMUST00000135298.8"; gene_type "protein_coding"; gene_name "Myo9a"; transcript_type "protein_coding"; transcript_name "Myo9a-205"; exon_number 19; exon_id "ENSMUSE00000697944.2"; level 2; protein_id "ENSMUSP00000117432.2"; transcript_support_level "5"; mgi_id "MGI:107735"; tag "basic"; tag "appris_principal_4"; havana_gene "OTTMUSG00000034123.1"; havana_transcript "OTTMUST00000086328.1";
chr9	HAVANA	CDS	59767363	59767485	0	+	0	gene_id "ENSMUSG00000039585.16"; transcript_id "ENSMUST00000135298.8"; gene_type "protein_coding"; gene_name "Myo9a"; transcript_type "protein_coding"; transcript_name "Myo9a-205"; exon_number 19; exon_id "ENSMUSE00000697944.2"; level 2; protein_id "ENSMUSP00000117432.2"; transcript_support_level "5"; mgi_id "MGI:107735"; tag "basic"; tag "appris_principal_4"; havana_gene "OTTMUSG00000034123.1"; havana_transcript "OTTMUST00000086328.1";
chr9	HAVANA	exon	59767363	59767485	0	+	.	gene_id "ENSMUSG00000039585.16"; transcript_id "ENSMUST00000128341.2"; gene_type "protein_coding"; gene_name "Myo9a"; transcript_type "protein_coding"; transcript_name "Myo9a-203"; exon_number 19; exon_id "ENSMUSE00000697944.2"; level 2; protein_id "ENSMUSP00000119401.2"; transcript_support_level "5"; mgi_id "MGI:107735"; tag "basic"; tag "appris_alternative_2"; havana_gene "OTTMUSG00000034123.1"; havana_transcript "OTTMUST00000086329.1";
chr9	HAVANA	CDS	59767363	59767485	0	+	0	gene_id "ENSMUSG00000039585.16"; transcript_id "ENSMUST00000128341.2"; gene_type "protein_coding"; gene_name "Myo9a"; transcript_type "protein_coding"; transcript_name "Myo9a-203"; exon_number 19; exon_id "ENSMUSE00000697944.2"; level 2; protein_id "ENSMUSP00000119401.2"; transcript_support_level "5"; mgi_id "MGI:107735"; tag "basic"; tag "appris_alternative_2"; havana_gene "OTTMUSG00000034123.1"; havana_transcript "OTTMUST00000086329.1";
chr9	ENSEMBL_gcm37	exon	59767363	59767485	5.10508481699382	+	.	gene_id "ENSMUSG00000039585.16"; transcript_id "ENSMUSG00000039585.16_tx_11"; exon_id "chr9_59767363_59767485_+"; exonnum "19"; txlen "12255";
chr9	ENSEMBL_gcm37	exon	59767363	59767485	4.84934056698531	+	.	gene_id "ENSMUSG00000039585.16"; transcript_id "ENSMUSG00000039585.16_tx_12"; exon_id "chr9_59767363_59767485_+"; exonnum "18"; txlen "12198";
chr9	ENSEMBL_gcm37	exon	59767363	59767485	3.39101031321054	+	.	gene_id "ENSMUSG00000039585.16"; transcript_id "ENSMUSG00000039585.16_tx_18"; exon_id "chr9_59767363_59767485_+"; exonnum "19"; txlen "11599";
chr9	ENSEMBL_gcm37	exon	59767363	59767485	3.24671619226261	+	.	gene_id "ENSMUSG00000039585.16"; transcript_id "ENSMUSG00000039585.16_tx_19"; exon_id "chr9_59767363_59767485_+"; exonnum "19"; txlen "11812";
chr9	ENSEMBL_gcm37	exon	59767363	59767485	2.55732062092637	+	.	gene_id "ENSMUSG00000039585.16"; transcript_id "ENSMUSG00000039585.16_tx_20"; exon_id "chr9_59767363_59767485_+"; exonnum "18"; txlen "11542";
chr9	ENSEMBL_gcm37	exon	59767363	59767485	2.49812966131159	+	.	gene_id "ENSMUSG00000039585.16"; transcript_id "ENSMUSG00000039585.16_tx_22"; exon_id "chr9_59767363_59767485_+"; exonnum "18"; txlen "11755";
chr9	ENSEMBL_gcm37	exon	59767363	59767485	1.81171208721619	+	.	gene_id "ENSMUSG00000039585.16"; transcript_id "ENSMUSG00000039585.16_tx_26"; exon_id "chr9_59767363_59767485_+"; exonnum "19"; txlen "11977";
chr9	ENSEMBL_gcm37	exon	59767363	59767485	1.74283378444808	+	.	gene_id "ENSMUSG00000039585.16"; transcript_id "ENSMUSG00000039585.16_tx_27"; exon_id "chr9_59767363_59767485_+"; exonnum "18"; txlen "11920";
chr9	ENSEMBL_gcm37	exon	59767363	59767485	1.42354655014064	+	.	gene_id "ENSMUSG00000039585.16"; transcript_id "ENSMUSG00000039585.16_tx_28"; exon_id "chr9_59767363_59767485_+"; exonnum "18"; txlen "11318";
chr9	ENSEMBL_gcm37	exon	59767363	59767485	1.42354655014064	+	.	gene_id "ENSMUSG00000039585.16"; transcript_id "ENSMUSG00000039585.16_tx_29"; exon_id "chr9_59767363_59767485_+"; exonnum "18"; txlen "11531";
chr9	ENSEMBL_gcm37	exon	59767363	59767485	1.42354655014064	+	.	gene_id "ENSMUSG00000039585.16"; transcript_id "ENSMUSG00000039585.16_tx_30"; exon_id "chr9_59767363_59767485_+"; exonnum "19"; txlen "11375";
chr9	ENSEMBL_gcm37	exon	59767363	59767485	1.42354655014064	+	.	gene_id "ENSMUSG00000039585.16"; transcript_id "ENSMUSG00000039585.16_tx_31"; exon_id "chr9_59767363_59767485_+"; exonnum "19"; txlen "11588";
chr9	ENSEMBL_gcm37	exon	59767363	59767485	1.33568867245692	+	.	gene_id "ENSMUSG00000039585.16"; transcript_id "ENSMUSG00000039585.16_tx_32"; exon_id "chr9_59767363_59767485_+"; exonnum "18"; txlen "12081";
chr9	ENSEMBL_gcm37	exon	59767363	59767485	1.2317301824642	+	.	gene_id "ENSMUSG00000039585.16"; transcript_id "ENSMUSG00000039585.16_tx_33"; exon_id "chr9_59767363_59767485_+"; exonnum "17"; txlen "12024";
chr9	ENSEMBL_gcm37	exon	59767363	59767485	0.885870560915571	+	.	gene_id "ENSMUSG00000039585.16"; transcript_id "ENSMUSG00000039585.16_tx_34"; exon_id "chr9_59767363_59767485_+"; exonnum "19"; txlen "11815";
chr9	ENSEMBL_gcm37	exon	59767363	59767485	0.853754141279261	+	.	gene_id "ENSMUSG00000039585.16"; transcript_id "ENSMUSG00000039585.16_tx_35"; exon_id "chr9_59767363_59767485_+"; exonnum "19"; txlen "11577";
chr9	ENSEMBL_gcm37	exon	59767363	59767485	0.853754141279261	+	.	gene_id "ENSMUSG00000039585.16"; transcript_id "ENSMUSG00000039585.16_tx_36"; exon_id "chr9_59767363_59767485_+"; exonnum "19"; txlen "11790";
chr9	ENSEMBL_gcm37	exon	59767363	59767485	0.812902583865312	+	.	gene_id "ENSMUSG00000039585.16"; transcript_id "ENSMUSG00000039585.16_tx_39"; exon_id "chr9_59767363_59767485_+"; exonnum "19"; txlen "11793";
chr9	ENSEMBL_gcm37	exon	59767363	59767485	0.765667207340145	+	.	gene_id "ENSMUSG00000039585.16"; transcript_id "ENSMUSG00000039585.16_tx_40"; exon_id "chr9_59767363_59767485_+"; exonnum "17"; txlen "11422";
chr9	ENSEMBL_gcm37	exon	59767363	59767485	0.765667207340145	+	.	gene_id "ENSMUSG00000039585.16"; transcript_id "ENSMUSG00000039585.16_tx_41"; exon_id "chr9_59767363_59767485_+"; exonnum "17"; txlen "11635";
chr9	ENSEMBL_gcm37	exon	59767363	59767485	0.765667207340145	+	.	gene_id "ENSMUSG00000039585.16"; transcript_id "ENSMUSG00000039585.16_tx_42"; exon_id "chr9_59767363_59767485_+"; exonnum "18"; txlen "11692";
chr9	ENSEMBL_gcm37	exon	59767363	59767485	0.765667207340145	+	.	gene_id "ENSMUSG00000039585.16"; transcript_id "ENSMUSG00000039585.16_tx_43"; exon_id "chr9_59767363_59767485_+"; exonnum "18"; txlen "11479";
chr9	ENSEMBL_gcm37	exon	59767363	59767485	0.0507381450294867	+	.	gene_id "ENSMUSG00000039585.16"; transcript_id "ENSMUSG00000039585.16_tx_44"; exon_id "chr9_59767363_59767485_+"; exonnum "19"; txlen "12394";
chr9	ENSEMBL_gcm37	exon	59767363	59767485	0.0507381450294867	+	.	gene_id "ENSMUSG00000039585.16"; transcript_id "ENSMUSG00000039585.16_tx_45"; exon_id "chr9_59767363_59767485_+"; exonnum "19"; txlen "12397";
chr9	ENSEMBL_gcm37	exon	59767363	59767485	37.2594469083327	+	.	gene_id "ENSMUSG00000039585.16"; transcript_id "ENSMUSG00000039585.16_tx_6"; exon_id "chr9_59767363_59767485_+"; exonnum "19"; txlen "12201";
chr9	ENSEMBL_gcm37	exon	59767363	59767485	34.6208400009901	+	.	gene_id "ENSMUSG00000039585.16"; transcript_id "ENSMUSG00000039585.16_tx_7"; exon_id "chr9_59767363_59767485_+"; exonnum "18"; txlen "12144";
chr9	HAVANA	exon	59768708	59768788	0	+	.	gene_id "ENSMUSG00000039585.16"; transcript_id "ENSMUST00000136740.8"; gene_type "protein_coding"; gene_name "Myo9a"; transcript_type "protein_coding"; transcript_name "Myo9a-206"; exon_number 20; exon_id "ENSMUSE00000697942.2"; level 2; protein_id "ENSMUSP00000122852.2"; transcript_support_level "5"; mgi_id "MGI:107735"; tag "not_organism_supported"; tag "basic"; tag "Ensembl_canonical"; tag "GENCODE_Primary"; tag "appris_alternative_2"; tag "CCDS"; ccdsid "CCDS52820.1"; havana_gene "OTTMUSG00000034123.1"; havana_transcript "OTTMUST00000086327.1";
chr9	HAVANA	CDS	59768708	59768788	0	+	0	gene_id "ENSMUSG00000039585.16"; transcript_id "ENSMUST00000136740.8"; gene_type "protein_coding"; gene_name "Myo9a"; transcript_type "protein_coding"; transcript_name "Myo9a-206"; exon_number 20; exon_id "ENSMUSE00000697942.2"; level 2; protein_id "ENSMUSP00000122852.2"; transcript_support_level "5"; mgi_id "MGI:107735"; tag "not_organism_supported"; tag "basic"; tag "Ensembl_canonical"; tag "GENCODE_Primary"; tag "appris_alternative_2"; tag "CCDS"; ccdsid "CCDS52820.1"; havana_gene "OTTMUSG00000034123.1"; havana_transcript "OTTMUST00000086327.1";
chr9	HAVANA	exon	59768708	59768788	0	+	.	gene_id "ENSMUSG00000039585.16"; transcript_id "ENSMUST00000135298.8"; gene_type "protein_coding"; gene_name "Myo9a"; transcript_type "protein_coding"; transcript_name "Myo9a-205"; exon_number 20; exon_id "ENSMUSE00000697942.2"; level 2; protein_id "ENSMUSP00000117432.2"; transcript_support_level "5"; mgi_id "MGI:107735"; tag "basic"; tag "appris_principal_4"; havana_gene "OTTMUSG00000034123.1"; havana_transcript "OTTMUST00000086328.1";
chr9	HAVANA	CDS	59768708	59768788	0	+	0	gene_id "ENSMUSG00000039585.16"; transcript_id "ENSMUST00000135298.8"; gene_type "protein_coding"; gene_name "Myo9a"; transcript_type "protein_coding"; transcript_name "Myo9a-205"; exon_number 20; exon_id "ENSMUSE00000697942.2"; level 2; protein_id "ENSMUSP00000117432.2"; transcript_support_level "5"; mgi_id "MGI:107735"; tag "basic"; tag "appris_principal_4"; havana_gene "OTTMUSG00000034123.1"; havana_transcript "OTTMUST00000086328.1";
chr9	HAVANA	exon	59768708	59768788	0	+	.	gene_id "ENSMUSG00000039585.16"; transcript_id "ENSMUST00000128341.2"; gene_type "protein_coding"; gene_name "Myo9a"; transcript_type "protein_coding"; transcript_name "Myo9a-203"; exon_number 20; exon_id "ENSMUSE00000697942.2"; level 2; protein_id "ENSMUSP00000119401.2"; transcript_support_level "5"; mgi_id "MGI:107735"; tag "basic"; tag "appris_alternative_2"; havana_gene "OTTMUSG00000034123.1"; havana_transcript "OTTMUST00000086329.1";
chr9	HAVANA	CDS	59768708	59768788	0	+	0	gene_id "ENSMUSG00000039585.16"; transcript_id "ENSMUST00000128341.2"; gene_type "protein_coding"; gene_name "Myo9a"; transcript_type "protein_coding"; transcript_name "Myo9a-203"; exon_number 20; exon_id "ENSMUSE00000697942.2"; level 2; protein_id "ENSMUSP00000119401.2"; transcript_support_level "5"; mgi_id "MGI:107735"; tag "basic"; tag "appris_alternative_2"; havana_gene "OTTMUSG00000034123.1"; havana_transcript "OTTMUST00000086329.1";
chr9	ENSEMBL_gcm37	exon	59768708	59768788	5.10508481699382	+	.	gene_id "ENSMUSG00000039585.16"; transcript_id "ENSMUSG00000039585.16_tx_11"; exon_id "chr9_59768708_59768788_+"; exonnum "20"; txlen "12255";
chr9	ENSEMBL_gcm37	exon	59768708	59768788	4.84934056698531	+	.	gene_id "ENSMUSG00000039585.16"; transcript_id "ENSMUSG00000039585.16_tx_12"; exon_id "chr9_59768708_59768788_+"; exonnum "19"; txlen "12198";
chr9	ENSEMBL_gcm37	exon	59768708	59768788	3.39101031321054	+	.	gene_id "ENSMUSG00000039585.16"; transcript_id "ENSMUSG00000039585.16_tx_18"; exon_id "chr9_59768708_59768788_+"; exonnum "20"; txlen "11599";
chr9	ENSEMBL_gcm37	exon	59768708	59768788	3.24671619226261	+	.	gene_id "ENSMUSG00000039585.16"; transcript_id "ENSMUSG00000039585.16_tx_19"; exon_id "chr9_59768708_59768788_+"; exonnum "20"; txlen "11812";
chr9	ENSEMBL_gcm37	exon	59768708	59768788	2.55732062092637	+	.	gene_id "ENSMUSG00000039585.16"; transcript_id "ENSMUSG00000039585.16_tx_20"; exon_id "chr9_59768708_59768788_+"; exonnum "19"; txlen "11542";
chr9	ENSEMBL_gcm37	exon	59768708	59768788	2.49812966131159	+	.	gene_id "ENSMUSG00000039585.16"; transcript_id "ENSMUSG00000039585.16_tx_22"; exon_id "chr9_59768708_59768788_+"; exonnum "19"; txlen "11755";
chr9	ENSEMBL_gcm37	exon	59768708	59768788	1.81171208721619	+	.	gene_id "ENSMUSG00000039585.16"; transcript_id "ENSMUSG00000039585.16_tx_26"; exon_id "chr9_59768708_59768788_+"; exonnum "20"; txlen "11977";
chr9	ENSEMBL_gcm37	exon	59768708	59768788	1.74283378444808	+	.	gene_id "ENSMUSG00000039585.16"; transcript_id "ENSMUSG00000039585.16_tx_27"; exon_id "chr9_59768708_59768788_+"; exonnum "19"; txlen "11920";
chr9	ENSEMBL_gcm37	exon	59768708	59768788	1.42354655014064	+	.	gene_id "ENSMUSG00000039585.16"; transcript_id "ENSMUSG00000039585.16_tx_28"; exon_id "chr9_59768708_59768788_+"; exonnum "19"; txlen "11318";
chr9	ENSEMBL_gcm37	exon	59768708	59768788	1.42354655014064	+	.	gene_id "ENSMUSG00000039585.16"; transcript_id "ENSMUSG00000039585.16_tx_29"; exon_id "chr9_59768708_59768788_+"; exonnum "19"; txlen "11531";
chr9	ENSEMBL_gcm37	exon	59768708	59768788	1.42354655014064	+	.	gene_id "ENSMUSG00000039585.16"; transcript_id "ENSMUSG00000039585.16_tx_30"; exon_id "chr9_59768708_59768788_+"; exonnum "20"; txlen "11375";
chr9	ENSEMBL_gcm37	exon	59768708	59768788	1.42354655014064	+	.	gene_id "ENSMUSG00000039585.16"; transcript_id "ENSMUSG00000039585.16_tx_31"; exon_id "chr9_59768708_59768788_+"; exonnum "20"; txlen "11588";
chr9	ENSEMBL_gcm37	exon	59768708	59768788	1.33568867245692	+	.	gene_id "ENSMUSG00000039585.16"; transcript_id "ENSMUSG00000039585.16_tx_32"; exon_id "chr9_59768708_59768788_+"; exonnum "19"; txlen "12081";
chr9	ENSEMBL_gcm37	exon	59768708	59768788	1.2317301824642	+	.	gene_id "ENSMUSG00000039585.16"; transcript_id "ENSMUSG00000039585.16_tx_33"; exon_id "chr9_59768708_59768788_+"; exonnum "18"; txlen "12024";
chr9	ENSEMBL_gcm37	exon	59768708	59768788	0.885870560915571	+	.	gene_id "ENSMUSG00000039585.16"; transcript_id "ENSMUSG00000039585.16_tx_34"; exon_id "chr9_59768708_59768788_+"; exonnum "20"; txlen "11815";
chr9	ENSEMBL_gcm37	exon	59768708	59768788	0.853754141279261	+	.	gene_id "ENSMUSG00000039585.16"; transcript_id "ENSMUSG00000039585.16_tx_35"; exon_id "chr9_59768708_59768788_+"; exonnum "20"; txlen "11577";
chr9	ENSEMBL_gcm37	exon	59768708	59768788	0.853754141279261	+	.	gene_id "ENSMUSG00000039585.16"; transcript_id "ENSMUSG00000039585.16_tx_36"; exon_id "chr9_59768708_59768788_+"; exonnum "20"; txlen "11790";
chr9	ENSEMBL_gcm37	exon	59768708	59768788	0.812902583865312	+	.	gene_id "ENSMUSG00000039585.16"; transcript_id "ENSMUSG00000039585.16_tx_39"; exon_id "chr9_59768708_59768788_+"; exonnum "20"; txlen "11793";
chr9	ENSEMBL_gcm37	exon	59768708	59768788	0.765667207340145	+	.	gene_id "ENSMUSG00000039585.16"; transcript_id "ENSMUSG00000039585.16_tx_40"; exon_id "chr9_59768708_59768788_+"; exonnum "18"; txlen "11422";
chr9	ENSEMBL_gcm37	exon	59768708	59768788	0.765667207340145	+	.	gene_id "ENSMUSG00000039585.16"; transcript_id "ENSMUSG00000039585.16_tx_41"; exon_id "chr9_59768708_59768788_+"; exonnum "18"; txlen "11635";
chr9	ENSEMBL_gcm37	exon	59768708	59768788	0.765667207340145	+	.	gene_id "ENSMUSG00000039585.16"; transcript_id "ENSMUSG00000039585.16_tx_42"; exon_id "chr9_59768708_59768788_+"; exonnum "19"; txlen "11692";
chr9	ENSEMBL_gcm37	exon	59768708	59768788	0.765667207340145	+	.	gene_id "ENSMUSG00000039585.16"; transcript_id "ENSMUSG00000039585.16_tx_43"; exon_id "chr9_59768708_59768788_+"; exonnum "19"; txlen "11479";
chr9	ENSEMBL_gcm37	exon	59768708	59768788	0.0507381450294867	+	.	gene_id "ENSMUSG00000039585.16"; transcript_id "ENSMUSG00000039585.16_tx_44"; exon_id "chr9_59768708_59768788_+"; exonnum "20"; txlen "12394";
chr9	ENSEMBL_gcm37	exon	59768708	59768788	0.0507381450294867	+	.	gene_id "ENSMUSG00000039585.16"; transcript_id "ENSMUSG00000039585.16_tx_45"; exon_id "chr9_59768708_59768788_+"; exonnum "20"; txlen "12397";
chr9	ENSEMBL_gcm37	exon	59768708	59768788	37.2594469083327	+	.	gene_id "ENSMUSG00000039585.16"; transcript_id "ENSMUSG00000039585.16_tx_6"; exon_id "chr9_59768708_59768788_+"; exonnum "20"; txlen "12201";
chr9	ENSEMBL_gcm37	exon	59768708	59768788	34.6208400009901	+	.	gene_id "ENSMUSG00000039585.16"; transcript_id "ENSMUSG00000039585.16_tx_7"; exon_id "chr9_59768708_59768788_+"; exonnum "19"; txlen "12144";
chr9	HAVANA	exon	59771199	59771309	0	+	.	gene_id "ENSMUSG00000039585.16"; transcript_id "ENSMUST00000136740.8"; gene_type "protein_coding"; gene_name "Myo9a"; transcript_type "protein_coding"; transcript_name "Myo9a-206"; exon_number 21; exon_id "ENSMUSE00000697941.2"; level 2; protein_id "ENSMUSP00000122852.2"; transcript_support_level "5"; mgi_id "MGI:107735"; tag "not_organism_supported"; tag "basic"; tag "Ensembl_canonical"; tag "GENCODE_Primary"; tag "appris_alternative_2"; tag "CCDS"; ccdsid "CCDS52820.1"; havana_gene "OTTMUSG00000034123.1"; havana_transcript "OTTMUST00000086327.1";
chr9	HAVANA	CDS	59771199	59771309	0	+	0	gene_id "ENSMUSG00000039585.16"; transcript_id "ENSMUST00000136740.8"; gene_type "protein_coding"; gene_name "Myo9a"; transcript_type "protein_coding"; transcript_name "Myo9a-206"; exon_number 21; exon_id "ENSMUSE00000697941.2"; level 2; protein_id "ENSMUSP00000122852.2"; transcript_support_level "5"; mgi_id "MGI:107735"; tag "not_organism_supported"; tag "basic"; tag "Ensembl_canonical"; tag "GENCODE_Primary"; tag "appris_alternative_2"; tag "CCDS"; ccdsid "CCDS52820.1"; havana_gene "OTTMUSG00000034123.1"; havana_transcript "OTTMUST00000086327.1";
chr9	HAVANA	exon	59771199	59771309	0	+	.	gene_id "ENSMUSG00000039585.16"; transcript_id "ENSMUST00000135298.8"; gene_type "protein_coding"; gene_name "Myo9a"; transcript_type "protein_coding"; transcript_name "Myo9a-205"; exon_number 21; exon_id "ENSMUSE00000697941.2"; level 2; protein_id "ENSMUSP00000117432.2"; transcript_support_level "5"; mgi_id "MGI:107735"; tag "basic"; tag "appris_principal_4"; havana_gene "OTTMUSG00000034123.1"; havana_transcript "OTTMUST00000086328.1";
chr9	HAVANA	CDS	59771199	59771309	0	+	0	gene_id "ENSMUSG00000039585.16"; transcript_id "ENSMUST00000135298.8"; gene_type "protein_coding"; gene_name "Myo9a"; transcript_type "protein_coding"; transcript_name "Myo9a-205"; exon_number 21; exon_id "ENSMUSE00000697941.2"; level 2; protein_id "ENSMUSP00000117432.2"; transcript_support_level "5"; mgi_id "MGI:107735"; tag "basic"; tag "appris_principal_4"; havana_gene "OTTMUSG00000034123.1"; havana_transcript "OTTMUST00000086328.1";
chr9	HAVANA	exon	59771199	59771309	0	+	.	gene_id "ENSMUSG00000039585.16"; transcript_id "ENSMUST00000128341.2"; gene_type "protein_coding"; gene_name "Myo9a"; transcript_type "protein_coding"; transcript_name "Myo9a-203"; exon_number 21; exon_id "ENSMUSE00000697941.2"; level 2; protein_id "ENSMUSP00000119401.2"; transcript_support_level "5"; mgi_id "MGI:107735"; tag "basic"; tag "appris_alternative_2"; havana_gene "OTTMUSG00000034123.1"; havana_transcript "OTTMUST00000086329.1";
chr9	HAVANA	CDS	59771199	59771309	0	+	0	gene_id "ENSMUSG00000039585.16"; transcript_id "ENSMUST00000128341.2"; gene_type "protein_coding"; gene_name "Myo9a"; transcript_type "protein_coding"; transcript_name "Myo9a-203"; exon_number 21; exon_id "ENSMUSE00000697941.2"; level 2; protein_id "ENSMUSP00000119401.2"; transcript_support_level "5"; mgi_id "MGI:107735"; tag "basic"; tag "appris_alternative_2"; havana_gene "OTTMUSG00000034123.1"; havana_transcript "OTTMUST00000086329.1";
chr9	ENSEMBL_gcm37	exon	59771199	59771309	5.10508481699382	+	.	gene_id "ENSMUSG00000039585.16"; transcript_id "ENSMUSG00000039585.16_tx_11"; exon_id "chr9_59771199_59771309_+"; exonnum "21"; txlen "12255";
chr9	ENSEMBL_gcm37	exon	59771199	59771309	4.84934056698531	+	.	gene_id "ENSMUSG00000039585.16"; transcript_id "ENSMUSG00000039585.16_tx_12"; exon_id "chr9_59771199_59771309_+"; exonnum "20"; txlen "12198";
chr9	ENSEMBL_gcm37	exon	59771199	59771309	3.39101031321054	+	.	gene_id "ENSMUSG00000039585.16"; transcript_id "ENSMUSG00000039585.16_tx_18"; exon_id "chr9_59771199_59771309_+"; exonnum "21"; txlen "11599";
chr9	ENSEMBL_gcm37	exon	59771199	59771309	3.24671619226261	+	.	gene_id "ENSMUSG00000039585.16"; transcript_id "ENSMUSG00000039585.16_tx_19"; exon_id "chr9_59771199_59771309_+"; exonnum "21"; txlen "11812";
chr9	ENSEMBL_gcm37	exon	59771199	59771309	2.55732062092637	+	.	gene_id "ENSMUSG00000039585.16"; transcript_id "ENSMUSG00000039585.16_tx_20"; exon_id "chr9_59771199_59771309_+"; exonnum "20"; txlen "11542";
chr9	ENSEMBL_gcm37	exon	59771199	59771309	2.49812966131159	+	.	gene_id "ENSMUSG00000039585.16"; transcript_id "ENSMUSG00000039585.16_tx_22"; exon_id "chr9_59771199_59771309_+"; exonnum "20"; txlen "11755";
chr9	ENSEMBL_gcm37	exon	59771199	59771309	1.81171208721619	+	.	gene_id "ENSMUSG00000039585.16"; transcript_id "ENSMUSG00000039585.16_tx_26"; exon_id "chr9_59771199_59771309_+"; exonnum "21"; txlen "11977";
chr9	ENSEMBL_gcm37	exon	59771199	59771309	1.74283378444808	+	.	gene_id "ENSMUSG00000039585.16"; transcript_id "ENSMUSG00000039585.16_tx_27"; exon_id "chr9_59771199_59771309_+"; exonnum "20"; txlen "11920";
chr9	ENSEMBL_gcm37	exon	59771199	59771309	1.42354655014064	+	.	gene_id "ENSMUSG00000039585.16"; transcript_id "ENSMUSG00000039585.16_tx_28"; exon_id "chr9_59771199_59771309_+"; exonnum "20"; txlen "11318";
chr9	ENSEMBL_gcm37	exon	59771199	59771309	1.42354655014064	+	.	gene_id "ENSMUSG00000039585.16"; transcript_id "ENSMUSG00000039585.16_tx_29"; exon_id "chr9_59771199_59771309_+"; exonnum "20"; txlen "11531";
chr9	ENSEMBL_gcm37	exon	59771199	59771309	1.42354655014064	+	.	gene_id "ENSMUSG00000039585.16"; transcript_id "ENSMUSG00000039585.16_tx_30"; exon_id "chr9_59771199_59771309_+"; exonnum "21"; txlen "11375";
chr9	ENSEMBL_gcm37	exon	59771199	59771309	1.42354655014064	+	.	gene_id "ENSMUSG00000039585.16"; transcript_id "ENSMUSG00000039585.16_tx_31"; exon_id "chr9_59771199_59771309_+"; exonnum "21"; txlen "11588";
chr9	ENSEMBL_gcm37	exon	59771199	59771309	1.33568867245692	+	.	gene_id "ENSMUSG00000039585.16"; transcript_id "ENSMUSG00000039585.16_tx_32"; exon_id "chr9_59771199_59771309_+"; exonnum "20"; txlen "12081";
chr9	ENSEMBL_gcm37	exon	59771199	59771309	1.2317301824642	+	.	gene_id "ENSMUSG00000039585.16"; transcript_id "ENSMUSG00000039585.16_tx_33"; exon_id "chr9_59771199_59771309_+"; exonnum "19"; txlen "12024";
chr9	ENSEMBL_gcm37	exon	59771199	59771309	0.885870560915571	+	.	gene_id "ENSMUSG00000039585.16"; transcript_id "ENSMUSG00000039585.16_tx_34"; exon_id "chr9_59771199_59771309_+"; exonnum "21"; txlen "11815";
chr9	ENSEMBL_gcm37	exon	59771199	59771309	0.853754141279261	+	.	gene_id "ENSMUSG00000039585.16"; transcript_id "ENSMUSG00000039585.16_tx_35"; exon_id "chr9_59771199_59771309_+"; exonnum "21"; txlen "11577";
chr9	ENSEMBL_gcm37	exon	59771199	59771309	0.853754141279261	+	.	gene_id "ENSMUSG00000039585.16"; transcript_id "ENSMUSG00000039585.16_tx_36"; exon_id "chr9_59771199_59771309_+"; exonnum "21"; txlen "11790";
chr9	ENSEMBL_gcm37	exon	59771199	59771309	0.812902583865312	+	.	gene_id "ENSMUSG00000039585.16"; transcript_id "ENSMUSG00000039585.16_tx_39"; exon_id "chr9_59771199_59771309_+"; exonnum "21"; txlen "11793";
chr9	ENSEMBL_gcm37	exon	59771199	59771309	0.765667207340145	+	.	gene_id "ENSMUSG00000039585.16"; transcript_id "ENSMUSG00000039585.16_tx_40"; exon_id "chr9_59771199_59771309_+"; exonnum "19"; txlen "11422";
chr9	ENSEMBL_gcm37	exon	59771199	59771309	0.765667207340145	+	.	gene_id "ENSMUSG00000039585.16"; transcript_id "ENSMUSG00000039585.16_tx_41"; exon_id "chr9_59771199_59771309_+"; exonnum "19"; txlen "11635";
chr9	ENSEMBL_gcm37	exon	59771199	59771309	0.765667207340145	+	.	gene_id "ENSMUSG00000039585.16"; transcript_id "ENSMUSG00000039585.16_tx_42"; exon_id "chr9_59771199_59771309_+"; exonnum "20"; txlen "11692";
chr9	ENSEMBL_gcm37	exon	59771199	59771309	0.765667207340145	+	.	gene_id "ENSMUSG00000039585.16"; transcript_id "ENSMUSG00000039585.16_tx_43"; exon_id "chr9_59771199_59771309_+"; exonnum "20"; txlen "11479";
chr9	ENSEMBL_gcm37	exon	59771199	59771309	0.0507381450294867	+	.	gene_id "ENSMUSG00000039585.16"; transcript_id "ENSMUSG00000039585.16_tx_44"; exon_id "chr9_59771199_59771309_+"; exonnum "21"; txlen "12394";
chr9	ENSEMBL_gcm37	exon	59771199	59771309	0.0507381450294867	+	.	gene_id "ENSMUSG00000039585.16"; transcript_id "ENSMUSG00000039585.16_tx_45"; exon_id "chr9_59771199_59771309_+"; exonnum "21"; txlen "12397";
chr9	ENSEMBL_gcm37	exon	59771199	59771309	37.2594469083327	+	.	gene_id "ENSMUSG00000039585.16"; transcript_id "ENSMUSG00000039585.16_tx_6"; exon_id "chr9_59771199_59771309_+"; exonnum "21"; txlen "12201";
chr9	ENSEMBL_gcm37	exon	59771199	59771309	34.6208400009901	+	.	gene_id "ENSMUSG00000039585.16"; transcript_id "ENSMUSG00000039585.16_tx_7"; exon_id "chr9_59771199_59771309_+"; exonnum "20"; txlen "12144";
chr9	HAVANA	exon	59772850	59772972	0	+	.	gene_id "ENSMUSG00000039585.16"; transcript_id "ENSMUST00000136740.8"; gene_type "protein_coding"; gene_name "Myo9a"; transcript_type "protein_coding"; transcript_name "Myo9a-206"; exon_number 22; exon_id "ENSMUSE00000697940.2"; level 2; protein_id "ENSMUSP00000122852.2"; transcript_support_level "5"; mgi_id "MGI:107735"; tag "not_organism_supported"; tag "basic"; tag "Ensembl_canonical"; tag "GENCODE_Primary"; tag "appris_alternative_2"; tag "CCDS"; ccdsid "CCDS52820.1"; havana_gene "OTTMUSG00000034123.1"; havana_transcript "OTTMUST00000086327.1";
chr9	HAVANA	CDS	59772850	59772972	0	+	0	gene_id "ENSMUSG00000039585.16"; transcript_id "ENSMUST00000136740.8"; gene_type "protein_coding"; gene_name "Myo9a"; transcript_type "protein_coding"; transcript_name "Myo9a-206"; exon_number 22; exon_id "ENSMUSE00000697940.2"; level 2; protein_id "ENSMUSP00000122852.2"; transcript_support_level "5"; mgi_id "MGI:107735"; tag "not_organism_supported"; tag "basic"; tag "Ensembl_canonical"; tag "GENCODE_Primary"; tag "appris_alternative_2"; tag "CCDS"; ccdsid "CCDS52820.1"; havana_gene "OTTMUSG00000034123.1"; havana_transcript "OTTMUST00000086327.1";
chr9	HAVANA	exon	59772850	59772972	0	+	.	gene_id "ENSMUSG00000039585.16"; transcript_id "ENSMUST00000135298.8"; gene_type "protein_coding"; gene_name "Myo9a"; transcript_type "protein_coding"; transcript_name "Myo9a-205"; exon_number 22; exon_id "ENSMUSE00000697940.2"; level 2; protein_id "ENSMUSP00000117432.2"; transcript_support_level "5"; mgi_id "MGI:107735"; tag "basic"; tag "appris_principal_4"; havana_gene "OTTMUSG00000034123.1"; havana_transcript "OTTMUST00000086328.1";
chr9	HAVANA	CDS	59772850	59772972	0	+	0	gene_id "ENSMUSG00000039585.16"; transcript_id "ENSMUST00000135298.8"; gene_type "protein_coding"; gene_name "Myo9a"; transcript_type "protein_coding"; transcript_name "Myo9a-205"; exon_number 22; exon_id "ENSMUSE00000697940.2"; level 2; protein_id "ENSMUSP00000117432.2"; transcript_support_level "5"; mgi_id "MGI:107735"; tag "basic"; tag "appris_principal_4"; havana_gene "OTTMUSG00000034123.1"; havana_transcript "OTTMUST00000086328.1";
chr9	HAVANA	exon	59772850	59772972	0	+	.	gene_id "ENSMUSG00000039585.16"; transcript_id "ENSMUST00000128341.2"; gene_type "protein_coding"; gene_name "Myo9a"; transcript_type "protein_coding"; transcript_name "Myo9a-203"; exon_number 22; exon_id "ENSMUSE00000697940.2"; level 2; protein_id "ENSMUSP00000119401.2"; transcript_support_level "5"; mgi_id "MGI:107735"; tag "basic"; tag "appris_alternative_2"; havana_gene "OTTMUSG00000034123.1"; havana_transcript "OTTMUST00000086329.1";
chr9	HAVANA	CDS	59772850	59772972	0	+	0	gene_id "ENSMUSG00000039585.16"; transcript_id "ENSMUST00000128341.2"; gene_type "protein_coding"; gene_name "Myo9a"; transcript_type "protein_coding"; transcript_name "Myo9a-203"; exon_number 22; exon_id "ENSMUSE00000697940.2"; level 2; protein_id "ENSMUSP00000119401.2"; transcript_support_level "5"; mgi_id "MGI:107735"; tag "basic"; tag "appris_alternative_2"; havana_gene "OTTMUSG00000034123.1"; havana_transcript "OTTMUST00000086329.1";
chr9	ENSEMBL_gcm37	exon	59772850	59772972	5.10508481699382	+	.	gene_id "ENSMUSG00000039585.16"; transcript_id "ENSMUSG00000039585.16_tx_11"; exon_id "chr9_59772850_59772972_+"; exonnum "22"; txlen "12255";
chr9	ENSEMBL_gcm37	exon	59772850	59772972	4.84934056698531	+	.	gene_id "ENSMUSG00000039585.16"; transcript_id "ENSMUSG00000039585.16_tx_12"; exon_id "chr9_59772850_59772972_+"; exonnum "21"; txlen "12198";
chr9	ENSEMBL_gcm37	exon	59772850	59772972	3.39101031321054	+	.	gene_id "ENSMUSG00000039585.16"; transcript_id "ENSMUSG00000039585.16_tx_18"; exon_id "chr9_59772850_59772972_+"; exonnum "22"; txlen "11599";
chr9	ENSEMBL_gcm37	exon	59772850	59772972	3.24671619226261	+	.	gene_id "ENSMUSG00000039585.16"; transcript_id "ENSMUSG00000039585.16_tx_19"; exon_id "chr9_59772850_59772972_+"; exonnum "22"; txlen "11812";
chr9	ENSEMBL_gcm37	exon	59772850	59772972	2.55732062092637	+	.	gene_id "ENSMUSG00000039585.16"; transcript_id "ENSMUSG00000039585.16_tx_20"; exon_id "chr9_59772850_59772972_+"; exonnum "21"; txlen "11542";
chr9	ENSEMBL_gcm37	exon	59772850	59772972	2.49812966131159	+	.	gene_id "ENSMUSG00000039585.16"; transcript_id "ENSMUSG00000039585.16_tx_22"; exon_id "chr9_59772850_59772972_+"; exonnum "21"; txlen "11755";
chr9	ENSEMBL_gcm37	exon	59772850	59772972	1.81171208721619	+	.	gene_id "ENSMUSG00000039585.16"; transcript_id "ENSMUSG00000039585.16_tx_26"; exon_id "chr9_59772850_59772972_+"; exonnum "22"; txlen "11977";
chr9	ENSEMBL_gcm37	exon	59772850	59772972	1.74283378444808	+	.	gene_id "ENSMUSG00000039585.16"; transcript_id "ENSMUSG00000039585.16_tx_27"; exon_id "chr9_59772850_59772972_+"; exonnum "21"; txlen "11920";
chr9	ENSEMBL_gcm37	exon	59772850	59772972	1.42354655014064	+	.	gene_id "ENSMUSG00000039585.16"; transcript_id "ENSMUSG00000039585.16_tx_28"; exon_id "chr9_59772850_59772972_+"; exonnum "21"; txlen "11318";
chr9	ENSEMBL_gcm37	exon	59772850	59772972	1.42354655014064	+	.	gene_id "ENSMUSG00000039585.16"; transcript_id "ENSMUSG00000039585.16_tx_29"; exon_id "chr9_59772850_59772972_+"; exonnum "21"; txlen "11531";
chr9	ENSEMBL_gcm37	exon	59772850	59772972	1.42354655014064	+	.	gene_id "ENSMUSG00000039585.16"; transcript_id "ENSMUSG00000039585.16_tx_30"; exon_id "chr9_59772850_59772972_+"; exonnum "22"; txlen "11375";
chr9	ENSEMBL_gcm37	exon	59772850	59772972	1.42354655014064	+	.	gene_id "ENSMUSG00000039585.16"; transcript_id "ENSMUSG00000039585.16_tx_31"; exon_id "chr9_59772850_59772972_+"; exonnum "22"; txlen "11588";
chr9	ENSEMBL_gcm37	exon	59772850	59772972	1.33568867245692	+	.	gene_id "ENSMUSG00000039585.16"; transcript_id "ENSMUSG00000039585.16_tx_32"; exon_id "chr9_59772850_59772972_+"; exonnum "21"; txlen "12081";
chr9	ENSEMBL_gcm37	exon	59772850	59772972	1.2317301824642	+	.	gene_id "ENSMUSG00000039585.16"; transcript_id "ENSMUSG00000039585.16_tx_33"; exon_id "chr9_59772850_59772972_+"; exonnum "20"; txlen "12024";
chr9	ENSEMBL_gcm37	exon	59772850	59772972	0.885870560915571	+	.	gene_id "ENSMUSG00000039585.16"; transcript_id "ENSMUSG00000039585.16_tx_34"; exon_id "chr9_59772850_59772972_+"; exonnum "22"; txlen "11815";
chr9	ENSEMBL_gcm37	exon	59772850	59772972	0.853754141279261	+	.	gene_id "ENSMUSG00000039585.16"; transcript_id "ENSMUSG00000039585.16_tx_35"; exon_id "chr9_59772850_59772972_+"; exonnum "22"; txlen "11577";
chr9	ENSEMBL_gcm37	exon	59772850	59772972	0.853754141279261	+	.	gene_id "ENSMUSG00000039585.16"; transcript_id "ENSMUSG00000039585.16_tx_36"; exon_id "chr9_59772850_59772972_+"; exonnum "22"; txlen "11790";
chr9	ENSEMBL_gcm37	exon	59772850	59772972	0.812902583865312	+	.	gene_id "ENSMUSG00000039585.16"; transcript_id "ENSMUSG00000039585.16_tx_39"; exon_id "chr9_59772850_59772972_+"; exonnum "22"; txlen "11793";
chr9	ENSEMBL_gcm37	exon	59772850	59772972	0.765667207340145	+	.	gene_id "ENSMUSG00000039585.16"; transcript_id "ENSMUSG00000039585.16_tx_40"; exon_id "chr9_59772850_59772972_+"; exonnum "20"; txlen "11422";
chr9	ENSEMBL_gcm37	exon	59772850	59772972	0.765667207340145	+	.	gene_id "ENSMUSG00000039585.16"; transcript_id "ENSMUSG00000039585.16_tx_41"; exon_id "chr9_59772850_59772972_+"; exonnum "20"; txlen "11635";
chr9	ENSEMBL_gcm37	exon	59772850	59772972	0.765667207340145	+	.	gene_id "ENSMUSG00000039585.16"; transcript_id "ENSMUSG00000039585.16_tx_42"; exon_id "chr9_59772850_59772972_+"; exonnum "21"; txlen "11692";
chr9	ENSEMBL_gcm37	exon	59772850	59772972	0.765667207340145	+	.	gene_id "ENSMUSG00000039585.16"; transcript_id "ENSMUSG00000039585.16_tx_43"; exon_id "chr9_59772850_59772972_+"; exonnum "21"; txlen "11479";
chr9	ENSEMBL_gcm37	exon	59772850	59772972	0.0507381450294867	+	.	gene_id "ENSMUSG00000039585.16"; transcript_id "ENSMUSG00000039585.16_tx_44"; exon_id "chr9_59772850_59772972_+"; exonnum "22"; txlen "12394";
chr9	ENSEMBL_gcm37	exon	59772850	59772972	0.0507381450294867	+	.	gene_id "ENSMUSG00000039585.16"; transcript_id "ENSMUSG00000039585.16_tx_45"; exon_id "chr9_59772850_59772972_+"; exonnum "22"; txlen "12397";
chr9	ENSEMBL_gcm37	exon	59772850	59772972	37.2594469083327	+	.	gene_id "ENSMUSG00000039585.16"; transcript_id "ENSMUSG00000039585.16_tx_6"; exon_id "chr9_59772850_59772972_+"; exonnum "22"; txlen "12201";
chr9	ENSEMBL_gcm37	exon	59772850	59772972	34.6208400009901	+	.	gene_id "ENSMUSG00000039585.16"; transcript_id "ENSMUSG00000039585.16_tx_7"; exon_id "chr9_59772850_59772972_+"; exonnum "21"; txlen "12144";
chr9	HAVANA	exon	59775394	59775543	0	+	.	gene_id "ENSMUSG00000039585.16"; transcript_id "ENSMUST00000136740.8"; gene_type "protein_coding"; gene_name "Myo9a"; transcript_type "protein_coding"; transcript_name "Myo9a-206"; exon_number 23; exon_id "ENSMUSE00000697939.2"; level 2; protein_id "ENSMUSP00000122852.2"; transcript_support_level "5"; mgi_id "MGI:107735"; tag "not_organism_supported"; tag "basic"; tag "Ensembl_canonical"; tag "GENCODE_Primary"; tag "appris_alternative_2"; tag "CCDS"; ccdsid "CCDS52820.1"; havana_gene "OTTMUSG00000034123.1"; havana_transcript "OTTMUST00000086327.1";
chr9	HAVANA	CDS	59775394	59775543	0	+	0	gene_id "ENSMUSG00000039585.16"; transcript_id "ENSMUST00000136740.8"; gene_type "protein_coding"; gene_name "Myo9a"; transcript_type "protein_coding"; transcript_name "Myo9a-206"; exon_number 23; exon_id "ENSMUSE00000697939.2"; level 2; protein_id "ENSMUSP00000122852.2"; transcript_support_level "5"; mgi_id "MGI:107735"; tag "not_organism_supported"; tag "basic"; tag "Ensembl_canonical"; tag "GENCODE_Primary"; tag "appris_alternative_2"; tag "CCDS"; ccdsid "CCDS52820.1"; havana_gene "OTTMUSG00000034123.1"; havana_transcript "OTTMUST00000086327.1";
chr9	HAVANA	exon	59775394	59775543	0	+	.	gene_id "ENSMUSG00000039585.16"; transcript_id "ENSMUST00000135298.8"; gene_type "protein_coding"; gene_name "Myo9a"; transcript_type "protein_coding"; transcript_name "Myo9a-205"; exon_number 23; exon_id "ENSMUSE00000697939.2"; level 2; protein_id "ENSMUSP00000117432.2"; transcript_support_level "5"; mgi_id "MGI:107735"; tag "basic"; tag "appris_principal_4"; havana_gene "OTTMUSG00000034123.1"; havana_transcript "OTTMUST00000086328.1";
chr9	HAVANA	CDS	59775394	59775543	0	+	0	gene_id "ENSMUSG00000039585.16"; transcript_id "ENSMUST00000135298.8"; gene_type "protein_coding"; gene_name "Myo9a"; transcript_type "protein_coding"; transcript_name "Myo9a-205"; exon_number 23; exon_id "ENSMUSE00000697939.2"; level 2; protein_id "ENSMUSP00000117432.2"; transcript_support_level "5"; mgi_id "MGI:107735"; tag "basic"; tag "appris_principal_4"; havana_gene "OTTMUSG00000034123.1"; havana_transcript "OTTMUST00000086328.1";
chr9	HAVANA	exon	59775394	59775543	0	+	.	gene_id "ENSMUSG00000039585.16"; transcript_id "ENSMUST00000128341.2"; gene_type "protein_coding"; gene_name "Myo9a"; transcript_type "protein_coding"; transcript_name "Myo9a-203"; exon_number 23; exon_id "ENSMUSE00000697939.2"; level 2; protein_id "ENSMUSP00000119401.2"; transcript_support_level "5"; mgi_id "MGI:107735"; tag "basic"; tag "appris_alternative_2"; havana_gene "OTTMUSG00000034123.1"; havana_transcript "OTTMUST00000086329.1";
chr9	HAVANA	CDS	59775394	59775543	0	+	0	gene_id "ENSMUSG00000039585.16"; transcript_id "ENSMUST00000128341.2"; gene_type "protein_coding"; gene_name "Myo9a"; transcript_type "protein_coding"; transcript_name "Myo9a-203"; exon_number 23; exon_id "ENSMUSE00000697939.2"; level 2; protein_id "ENSMUSP00000119401.2"; transcript_support_level "5"; mgi_id "MGI:107735"; tag "basic"; tag "appris_alternative_2"; havana_gene "OTTMUSG00000034123.1"; havana_transcript "OTTMUST00000086329.1";
chr9	ENSEMBL_gcm37	exon	59775394	59775543	5.10508481699382	+	.	gene_id "ENSMUSG00000039585.16"; transcript_id "ENSMUSG00000039585.16_tx_11"; exon_id "chr9_59775394_59775543_+"; exonnum "23"; txlen "12255";
chr9	ENSEMBL_gcm37	exon	59775394	59775543	4.84934056698531	+	.	gene_id "ENSMUSG00000039585.16"; transcript_id "ENSMUSG00000039585.16_tx_12"; exon_id "chr9_59775394_59775543_+"; exonnum "22"; txlen "12198";
chr9	ENSEMBL_gcm37	exon	59775394	59775543	3.39101031321054	+	.	gene_id "ENSMUSG00000039585.16"; transcript_id "ENSMUSG00000039585.16_tx_18"; exon_id "chr9_59775394_59775543_+"; exonnum "23"; txlen "11599";
chr9	ENSEMBL_gcm37	exon	59775394	59775543	3.24671619226261	+	.	gene_id "ENSMUSG00000039585.16"; transcript_id "ENSMUSG00000039585.16_tx_19"; exon_id "chr9_59775394_59775543_+"; exonnum "23"; txlen "11812";
chr9	ENSEMBL_gcm37	exon	59775394	59775543	2.55732062092637	+	.	gene_id "ENSMUSG00000039585.16"; transcript_id "ENSMUSG00000039585.16_tx_20"; exon_id "chr9_59775394_59775543_+"; exonnum "22"; txlen "11542";
chr9	ENSEMBL_gcm37	exon	59775394	59775543	2.49812966131159	+	.	gene_id "ENSMUSG00000039585.16"; transcript_id "ENSMUSG00000039585.16_tx_22"; exon_id "chr9_59775394_59775543_+"; exonnum "22"; txlen "11755";
chr9	ENSEMBL_gcm37	exon	59775394	59775543	1.81171208721619	+	.	gene_id "ENSMUSG00000039585.16"; transcript_id "ENSMUSG00000039585.16_tx_26"; exon_id "chr9_59775394_59775543_+"; exonnum "23"; txlen "11977";
chr9	ENSEMBL_gcm37	exon	59775394	59775543	1.74283378444808	+	.	gene_id "ENSMUSG00000039585.16"; transcript_id "ENSMUSG00000039585.16_tx_27"; exon_id "chr9_59775394_59775543_+"; exonnum "22"; txlen "11920";
chr9	ENSEMBL_gcm37	exon	59775394	59775543	1.42354655014064	+	.	gene_id "ENSMUSG00000039585.16"; transcript_id "ENSMUSG00000039585.16_tx_28"; exon_id "chr9_59775394_59775543_+"; exonnum "22"; txlen "11318";
chr9	ENSEMBL_gcm37	exon	59775394	59775543	1.42354655014064	+	.	gene_id "ENSMUSG00000039585.16"; transcript_id "ENSMUSG00000039585.16_tx_29"; exon_id "chr9_59775394_59775543_+"; exonnum "22"; txlen "11531";
chr9	ENSEMBL_gcm37	exon	59775394	59775543	1.42354655014064	+	.	gene_id "ENSMUSG00000039585.16"; transcript_id "ENSMUSG00000039585.16_tx_30"; exon_id "chr9_59775394_59775543_+"; exonnum "23"; txlen "11375";
chr9	ENSEMBL_gcm37	exon	59775394	59775543	1.42354655014064	+	.	gene_id "ENSMUSG00000039585.16"; transcript_id "ENSMUSG00000039585.16_tx_31"; exon_id "chr9_59775394_59775543_+"; exonnum "23"; txlen "11588";
chr9	ENSEMBL_gcm37	exon	59775394	59775543	1.33568867245692	+	.	gene_id "ENSMUSG00000039585.16"; transcript_id "ENSMUSG00000039585.16_tx_32"; exon_id "chr9_59775394_59775543_+"; exonnum "22"; txlen "12081";
chr9	ENSEMBL_gcm37	exon	59775394	59775543	1.2317301824642	+	.	gene_id "ENSMUSG00000039585.16"; transcript_id "ENSMUSG00000039585.16_tx_33"; exon_id "chr9_59775394_59775543_+"; exonnum "21"; txlen "12024";
chr9	ENSEMBL_gcm37	exon	59775394	59775543	0.885870560915571	+	.	gene_id "ENSMUSG00000039585.16"; transcript_id "ENSMUSG00000039585.16_tx_34"; exon_id "chr9_59775394_59775543_+"; exonnum "23"; txlen "11815";
chr9	ENSEMBL_gcm37	exon	59775394	59775543	0.853754141279261	+	.	gene_id "ENSMUSG00000039585.16"; transcript_id "ENSMUSG00000039585.16_tx_35"; exon_id "chr9_59775394_59775543_+"; exonnum "23"; txlen "11577";
chr9	ENSEMBL_gcm37	exon	59775394	59775543	0.853754141279261	+	.	gene_id "ENSMUSG00000039585.16"; transcript_id "ENSMUSG00000039585.16_tx_36"; exon_id "chr9_59775394_59775543_+"; exonnum "23"; txlen "11790";
chr9	ENSEMBL_gcm37	exon	59775394	59775543	0.812902583865312	+	.	gene_id "ENSMUSG00000039585.16"; transcript_id "ENSMUSG00000039585.16_tx_39"; exon_id "chr9_59775394_59775543_+"; exonnum "23"; txlen "11793";
chr9	ENSEMBL_gcm37	exon	59775394	59775543	0.765667207340145	+	.	gene_id "ENSMUSG00000039585.16"; transcript_id "ENSMUSG00000039585.16_tx_40"; exon_id "chr9_59775394_59775543_+"; exonnum "21"; txlen "11422";
chr9	ENSEMBL_gcm37	exon	59775394	59775543	0.765667207340145	+	.	gene_id "ENSMUSG00000039585.16"; transcript_id "ENSMUSG00000039585.16_tx_41"; exon_id "chr9_59775394_59775543_+"; exonnum "21"; txlen "11635";
chr9	ENSEMBL_gcm37	exon	59775394	59775543	0.765667207340145	+	.	gene_id "ENSMUSG00000039585.16"; transcript_id "ENSMUSG00000039585.16_tx_42"; exon_id "chr9_59775394_59775543_+"; exonnum "22"; txlen "11692";
chr9	ENSEMBL_gcm37	exon	59775394	59775543	0.765667207340145	+	.	gene_id "ENSMUSG00000039585.16"; transcript_id "ENSMUSG00000039585.16_tx_43"; exon_id "chr9_59775394_59775543_+"; exonnum "22"; txlen "11479";
chr9	ENSEMBL_gcm37	exon	59775394	59775543	0.0507381450294867	+	.	gene_id "ENSMUSG00000039585.16"; transcript_id "ENSMUSG00000039585.16_tx_44"; exon_id "chr9_59775394_59775543_+"; exonnum "23"; txlen "12394";
chr9	ENSEMBL_gcm37	exon	59775394	59775543	0.0507381450294867	+	.	gene_id "ENSMUSG00000039585.16"; transcript_id "ENSMUSG00000039585.16_tx_45"; exon_id "chr9_59775394_59775543_+"; exonnum "23"; txlen "12397";
chr9	ENSEMBL_gcm37	exon	59775394	59775543	37.2594469083327	+	.	gene_id "ENSMUSG00000039585.16"; transcript_id "ENSMUSG00000039585.16_tx_6"; exon_id "chr9_59775394_59775543_+"; exonnum "23"; txlen "12201";
chr9	ENSEMBL_gcm37	exon	59775394	59775543	34.6208400009901	+	.	gene_id "ENSMUSG00000039585.16"; transcript_id "ENSMUSG00000039585.16_tx_7"; exon_id "chr9_59775394_59775543_+"; exonnum "22"; txlen "12144";
chr9	HAVANA	exon	59776757	59777076	0	+	.	gene_id "ENSMUSG00000039585.16"; transcript_id "ENSMUST00000136740.8"; gene_type "protein_coding"; gene_name "Myo9a"; transcript_type "protein_coding"; transcript_name "Myo9a-206"; exon_number 24; exon_id "ENSMUSE00000798606.2"; level 2; protein_id "ENSMUSP00000122852.2"; transcript_support_level "5"; mgi_id "MGI:107735"; tag "not_organism_supported"; tag "basic"; tag "Ensembl_canonical"; tag "GENCODE_Primary"; tag "appris_alternative_2"; tag "CCDS"; ccdsid "CCDS52820.1"; havana_gene "OTTMUSG00000034123.1"; havana_transcript "OTTMUST00000086327.1";
chr9	HAVANA	CDS	59776757	59777076	0	+	0	gene_id "ENSMUSG00000039585.16"; transcript_id "ENSMUST00000136740.8"; gene_type "protein_coding"; gene_name "Myo9a"; transcript_type "protein_coding"; transcript_name "Myo9a-206"; exon_number 24; exon_id "ENSMUSE00000798606.2"; level 2; protein_id "ENSMUSP00000122852.2"; transcript_support_level "5"; mgi_id "MGI:107735"; tag "not_organism_supported"; tag "basic"; tag "Ensembl_canonical"; tag "GENCODE_Primary"; tag "appris_alternative_2"; tag "CCDS"; ccdsid "CCDS52820.1"; havana_gene "OTTMUSG00000034123.1"; havana_transcript "OTTMUST00000086327.1";
chr9	HAVANA	exon	59776757	59777076	0	+	.	gene_id "ENSMUSG00000039585.16"; transcript_id "ENSMUST00000135298.8"; gene_type "protein_coding"; gene_name "Myo9a"; transcript_type "protein_coding"; transcript_name "Myo9a-205"; exon_number 24; exon_id "ENSMUSE00000798606.2"; level 2; protein_id "ENSMUSP00000117432.2"; transcript_support_level "5"; mgi_id "MGI:107735"; tag "basic"; tag "appris_principal_4"; havana_gene "OTTMUSG00000034123.1"; havana_transcript "OTTMUST00000086328.1";
chr9	HAVANA	CDS	59776757	59777076	0	+	0	gene_id "ENSMUSG00000039585.16"; transcript_id "ENSMUST00000135298.8"; gene_type "protein_coding"; gene_name "Myo9a"; transcript_type "protein_coding"; transcript_name "Myo9a-205"; exon_number 24; exon_id "ENSMUSE00000798606.2"; level 2; protein_id "ENSMUSP00000117432.2"; transcript_support_level "5"; mgi_id "MGI:107735"; tag "basic"; tag "appris_principal_4"; havana_gene "OTTMUSG00000034123.1"; havana_transcript "OTTMUST00000086328.1";
chr9	HAVANA	exon	59776757	59777076	0	+	.	gene_id "ENSMUSG00000039585.16"; transcript_id "ENSMUST00000128341.2"; gene_type "protein_coding"; gene_name "Myo9a"; transcript_type "protein_coding"; transcript_name "Myo9a-203"; exon_number 24; exon_id "ENSMUSE00000798606.2"; level 2; protein_id "ENSMUSP00000119401.2"; transcript_support_level "5"; mgi_id "MGI:107735"; tag "basic"; tag "appris_alternative_2"; havana_gene "OTTMUSG00000034123.1"; havana_transcript "OTTMUST00000086329.1";
chr9	HAVANA	CDS	59776757	59777076	0	+	0	gene_id "ENSMUSG00000039585.16"; transcript_id "ENSMUST00000128341.2"; gene_type "protein_coding"; gene_name "Myo9a"; transcript_type "protein_coding"; transcript_name "Myo9a-203"; exon_number 24; exon_id "ENSMUSE00000798606.2"; level 2; protein_id "ENSMUSP00000119401.2"; transcript_support_level "5"; mgi_id "MGI:107735"; tag "basic"; tag "appris_alternative_2"; havana_gene "OTTMUSG00000034123.1"; havana_transcript "OTTMUST00000086329.1";
chr9	ENSEMBL_gcm37	exon	59776757	59777076	5.10508481699382	+	.	gene_id "ENSMUSG00000039585.16"; transcript_id "ENSMUSG00000039585.16_tx_11"; exon_id "chr9_59776757_59777076_+"; exonnum "24"; txlen "12255";
chr9	ENSEMBL_gcm37	exon	59776757	59777076	4.84934056698531	+	.	gene_id "ENSMUSG00000039585.16"; transcript_id "ENSMUSG00000039585.16_tx_12"; exon_id "chr9_59776757_59777076_+"; exonnum "23"; txlen "12198";
chr9	ENSEMBL_gcm37	exon	59776757	59777076	3.39101031321054	+	.	gene_id "ENSMUSG00000039585.16"; transcript_id "ENSMUSG00000039585.16_tx_18"; exon_id "chr9_59776757_59777076_+"; exonnum "24"; txlen "11599";
chr9	ENSEMBL_gcm37	exon	59776757	59777076	3.24671619226261	+	.	gene_id "ENSMUSG00000039585.16"; transcript_id "ENSMUSG00000039585.16_tx_19"; exon_id "chr9_59776757_59777076_+"; exonnum "24"; txlen "11812";
chr9	ENSEMBL_gcm37	exon	59776757	59777076	2.55732062092637	+	.	gene_id "ENSMUSG00000039585.16"; transcript_id "ENSMUSG00000039585.16_tx_20"; exon_id "chr9_59776757_59777076_+"; exonnum "23"; txlen "11542";
chr9	ENSEMBL_gcm37	exon	59776757	59777076	2.49812966131159	+	.	gene_id "ENSMUSG00000039585.16"; transcript_id "ENSMUSG00000039585.16_tx_22"; exon_id "chr9_59776757_59777076_+"; exonnum "23"; txlen "11755";
chr9	ENSEMBL_gcm37	exon	59776757	59777076	1.81171208721619	+	.	gene_id "ENSMUSG00000039585.16"; transcript_id "ENSMUSG00000039585.16_tx_26"; exon_id "chr9_59776757_59777076_+"; exonnum "24"; txlen "11977";
chr9	ENSEMBL_gcm37	exon	59776757	59777076	1.74283378444808	+	.	gene_id "ENSMUSG00000039585.16"; transcript_id "ENSMUSG00000039585.16_tx_27"; exon_id "chr9_59776757_59777076_+"; exonnum "23"; txlen "11920";
chr9	ENSEMBL_gcm37	exon	59776757	59777076	1.42354655014064	+	.	gene_id "ENSMUSG00000039585.16"; transcript_id "ENSMUSG00000039585.16_tx_28"; exon_id "chr9_59776757_59777076_+"; exonnum "23"; txlen "11318";
chr9	ENSEMBL_gcm37	exon	59776757	59777076	1.42354655014064	+	.	gene_id "ENSMUSG00000039585.16"; transcript_id "ENSMUSG00000039585.16_tx_29"; exon_id "chr9_59776757_59777076_+"; exonnum "23"; txlen "11531";
chr9	ENSEMBL_gcm37	exon	59776757	59777076	1.42354655014064	+	.	gene_id "ENSMUSG00000039585.16"; transcript_id "ENSMUSG00000039585.16_tx_30"; exon_id "chr9_59776757_59777076_+"; exonnum "24"; txlen "11375";
chr9	ENSEMBL_gcm37	exon	59776757	59777076	1.42354655014064	+	.	gene_id "ENSMUSG00000039585.16"; transcript_id "ENSMUSG00000039585.16_tx_31"; exon_id "chr9_59776757_59777076_+"; exonnum "24"; txlen "11588";
chr9	ENSEMBL_gcm37	exon	59776757	59777076	1.33568867245692	+	.	gene_id "ENSMUSG00000039585.16"; transcript_id "ENSMUSG00000039585.16_tx_32"; exon_id "chr9_59776757_59777076_+"; exonnum "23"; txlen "12081";
chr9	ENSEMBL_gcm37	exon	59776757	59777076	1.2317301824642	+	.	gene_id "ENSMUSG00000039585.16"; transcript_id "ENSMUSG00000039585.16_tx_33"; exon_id "chr9_59776757_59777076_+"; exonnum "22"; txlen "12024";
chr9	ENSEMBL_gcm37	exon	59776757	59777076	0.885870560915571	+	.	gene_id "ENSMUSG00000039585.16"; transcript_id "ENSMUSG00000039585.16_tx_34"; exon_id "chr9_59776757_59777076_+"; exonnum "24"; txlen "11815";
chr9	ENSEMBL_gcm37	exon	59776757	59777076	0.853754141279261	+	.	gene_id "ENSMUSG00000039585.16"; transcript_id "ENSMUSG00000039585.16_tx_35"; exon_id "chr9_59776757_59777076_+"; exonnum "24"; txlen "11577";
chr9	ENSEMBL_gcm37	exon	59776757	59777076	0.853754141279261	+	.	gene_id "ENSMUSG00000039585.16"; transcript_id "ENSMUSG00000039585.16_tx_36"; exon_id "chr9_59776757_59777076_+"; exonnum "24"; txlen "11790";
chr9	ENSEMBL_gcm37	exon	59776757	59777076	0.812902583865312	+	.	gene_id "ENSMUSG00000039585.16"; transcript_id "ENSMUSG00000039585.16_tx_39"; exon_id "chr9_59776757_59777076_+"; exonnum "24"; txlen "11793";
chr9	ENSEMBL_gcm37	exon	59776757	59777076	0.765667207340145	+	.	gene_id "ENSMUSG00000039585.16"; transcript_id "ENSMUSG00000039585.16_tx_40"; exon_id "chr9_59776757_59777076_+"; exonnum "22"; txlen "11422";
chr9	ENSEMBL_gcm37	exon	59776757	59777076	0.765667207340145	+	.	gene_id "ENSMUSG00000039585.16"; transcript_id "ENSMUSG00000039585.16_tx_41"; exon_id "chr9_59776757_59777076_+"; exonnum "22"; txlen "11635";
chr9	ENSEMBL_gcm37	exon	59776757	59777076	0.765667207340145	+	.	gene_id "ENSMUSG00000039585.16"; transcript_id "ENSMUSG00000039585.16_tx_42"; exon_id "chr9_59776757_59777076_+"; exonnum "23"; txlen "11692";
chr9	ENSEMBL_gcm37	exon	59776757	59777076	0.765667207340145	+	.	gene_id "ENSMUSG00000039585.16"; transcript_id "ENSMUSG00000039585.16_tx_43"; exon_id "chr9_59776757_59777076_+"; exonnum "23"; txlen "11479";
chr9	ENSEMBL_gcm37	exon	59776757	59777076	0.0507381450294867	+	.	gene_id "ENSMUSG00000039585.16"; transcript_id "ENSMUSG00000039585.16_tx_44"; exon_id "chr9_59776757_59777076_+"; exonnum "24"; txlen "12394";
chr9	ENSEMBL_gcm37	exon	59776757	59777076	0.0507381450294867	+	.	gene_id "ENSMUSG00000039585.16"; transcript_id "ENSMUSG00000039585.16_tx_45"; exon_id "chr9_59776757_59777076_+"; exonnum "24"; txlen "12397";
chr9	ENSEMBL_gcm37	exon	59776757	59777076	37.2594469083327	+	.	gene_id "ENSMUSG00000039585.16"; transcript_id "ENSMUSG00000039585.16_tx_6"; exon_id "chr9_59776757_59777076_+"; exonnum "24"; txlen "12201";
chr9	ENSEMBL_gcm37	exon	59776757	59777076	34.6208400009901	+	.	gene_id "ENSMUSG00000039585.16"; transcript_id "ENSMUSG00000039585.16_tx_7"; exon_id "chr9_59776757_59777076_+"; exonnum "23"; txlen "12144";
chr9	HAVANA	exon	59777719	59779314	0	+	.	gene_id "ENSMUSG00000039585.16"; transcript_id "ENSMUST00000136740.8"; gene_type "protein_coding"; gene_name "Myo9a"; transcript_type "protein_coding"; transcript_name "Myo9a-206"; exon_number 25; exon_id "ENSMUSE00000759239.2"; level 2; protein_id "ENSMUSP00000122852.2"; transcript_support_level "5"; mgi_id "MGI:107735"; tag "not_organism_supported"; tag "basic"; tag "Ensembl_canonical"; tag "GENCODE_Primary"; tag "appris_alternative_2"; tag "CCDS"; ccdsid "CCDS52820.1"; havana_gene "OTTMUSG00000034123.1"; havana_transcript "OTTMUST00000086327.1";
chr9	HAVANA	CDS	59777719	59779314	0	+	1	gene_id "ENSMUSG00000039585.16"; transcript_id "ENSMUST00000136740.8"; gene_type "protein_coding"; gene_name "Myo9a"; transcript_type "protein_coding"; transcript_name "Myo9a-206"; exon_number 25; exon_id "ENSMUSE00000759239.2"; level 2; protein_id "ENSMUSP00000122852.2"; transcript_support_level "5"; mgi_id "MGI:107735"; tag "not_organism_supported"; tag "basic"; tag "Ensembl_canonical"; tag "GENCODE_Primary"; tag "appris_alternative_2"; tag "CCDS"; ccdsid "CCDS52820.1"; havana_gene "OTTMUSG00000034123.1"; havana_transcript "OTTMUST00000086327.1";
chr9	HAVANA	exon	59777719	59779314	0	+	.	gene_id "ENSMUSG00000039585.16"; transcript_id "ENSMUST00000135298.8"; gene_type "protein_coding"; gene_name "Myo9a"; transcript_type "protein_coding"; transcript_name "Myo9a-205"; exon_number 25; exon_id "ENSMUSE00000759239.2"; level 2; protein_id "ENSMUSP00000117432.2"; transcript_support_level "5"; mgi_id "MGI:107735"; tag "basic"; tag "appris_principal_4"; havana_gene "OTTMUSG00000034123.1"; havana_transcript "OTTMUST00000086328.1";
chr9	HAVANA	CDS	59777719	59779314	0	+	1	gene_id "ENSMUSG00000039585.16"; transcript_id "ENSMUST00000135298.8"; gene_type "protein_coding"; gene_name "Myo9a"; transcript_type "protein_coding"; transcript_name "Myo9a-205"; exon_number 25; exon_id "ENSMUSE00000759239.2"; level 2; protein_id "ENSMUSP00000117432.2"; transcript_support_level "5"; mgi_id "MGI:107735"; tag "basic"; tag "appris_principal_4"; havana_gene "OTTMUSG00000034123.1"; havana_transcript "OTTMUST00000086328.1";
chr9	HAVANA	exon	59777719	59779314	0	+	.	gene_id "ENSMUSG00000039585.16"; transcript_id "ENSMUST00000128341.2"; gene_type "protein_coding"; gene_name "Myo9a"; transcript_type "protein_coding"; transcript_name "Myo9a-203"; exon_number 25; exon_id "ENSMUSE00000759239.2"; level 2; protein_id "ENSMUSP00000119401.2"; transcript_support_level "5"; mgi_id "MGI:107735"; tag "basic"; tag "appris_alternative_2"; havana_gene "OTTMUSG00000034123.1"; havana_transcript "OTTMUST00000086329.1";
chr9	HAVANA	CDS	59777719	59779314	0	+	1	gene_id "ENSMUSG00000039585.16"; transcript_id "ENSMUST00000128341.2"; gene_type "protein_coding"; gene_name "Myo9a"; transcript_type "protein_coding"; transcript_name "Myo9a-203"; exon_number 25; exon_id "ENSMUSE00000759239.2"; level 2; protein_id "ENSMUSP00000119401.2"; transcript_support_level "5"; mgi_id "MGI:107735"; tag "basic"; tag "appris_alternative_2"; havana_gene "OTTMUSG00000034123.1"; havana_transcript "OTTMUST00000086329.1";
chr9	ENSEMBL_gcm37	exon	59777719	59779314	5.10508481699382	+	.	gene_id "ENSMUSG00000039585.16"; transcript_id "ENSMUSG00000039585.16_tx_11"; exon_id "chr9_59777719_59779314_+"; exonnum "25"; txlen "12255";
chr9	ENSEMBL_gcm37	exon	59777719	59779314	4.84934056698531	+	.	gene_id "ENSMUSG00000039585.16"; transcript_id "ENSMUSG00000039585.16_tx_12"; exon_id "chr9_59777719_59779314_+"; exonnum "24"; txlen "12198";
chr9	ENSEMBL_gcm37	exon	59777719	59779314	3.39101031321054	+	.	gene_id "ENSMUSG00000039585.16"; transcript_id "ENSMUSG00000039585.16_tx_18"; exon_id "chr9_59777719_59779314_+"; exonnum "25"; txlen "11599";
chr9	ENSEMBL_gcm37	exon	59777719	59779314	3.24671619226261	+	.	gene_id "ENSMUSG00000039585.16"; transcript_id "ENSMUSG00000039585.16_tx_19"; exon_id "chr9_59777719_59779314_+"; exonnum "25"; txlen "11812";
chr9	ENSEMBL_gcm37	exon	59777719	59779314	2.55732062092637	+	.	gene_id "ENSMUSG00000039585.16"; transcript_id "ENSMUSG00000039585.16_tx_20"; exon_id "chr9_59777719_59779314_+"; exonnum "24"; txlen "11542";
chr9	ENSEMBL_gcm37	exon	59777719	59779314	2.49812966131159	+	.	gene_id "ENSMUSG00000039585.16"; transcript_id "ENSMUSG00000039585.16_tx_22"; exon_id "chr9_59777719_59779314_+"; exonnum "24"; txlen "11755";
chr9	ENSEMBL_gcm37	exon	59777719	59779314	1.81171208721619	+	.	gene_id "ENSMUSG00000039585.16"; transcript_id "ENSMUSG00000039585.16_tx_26"; exon_id "chr9_59777719_59779314_+"; exonnum "25"; txlen "11977";
chr9	ENSEMBL_gcm37	exon	59777719	59779314	1.74283378444808	+	.	gene_id "ENSMUSG00000039585.16"; transcript_id "ENSMUSG00000039585.16_tx_27"; exon_id "chr9_59777719_59779314_+"; exonnum "24"; txlen "11920";
chr9	ENSEMBL_gcm37	exon	59777719	59779314	1.42354655014064	+	.	gene_id "ENSMUSG00000039585.16"; transcript_id "ENSMUSG00000039585.16_tx_28"; exon_id "chr9_59777719_59779314_+"; exonnum "24"; txlen "11318";
chr9	ENSEMBL_gcm37	exon	59777719	59779314	1.42354655014064	+	.	gene_id "ENSMUSG00000039585.16"; transcript_id "ENSMUSG00000039585.16_tx_29"; exon_id "chr9_59777719_59779314_+"; exonnum "24"; txlen "11531";
chr9	ENSEMBL_gcm37	exon	59777719	59779314	1.42354655014064	+	.	gene_id "ENSMUSG00000039585.16"; transcript_id "ENSMUSG00000039585.16_tx_30"; exon_id "chr9_59777719_59779314_+"; exonnum "25"; txlen "11375";
chr9	ENSEMBL_gcm37	exon	59777719	59779314	1.42354655014064	+	.	gene_id "ENSMUSG00000039585.16"; transcript_id "ENSMUSG00000039585.16_tx_31"; exon_id "chr9_59777719_59779314_+"; exonnum "25"; txlen "11588";
chr9	ENSEMBL_gcm37	exon	59777719	59779314	1.33568867245692	+	.	gene_id "ENSMUSG00000039585.16"; transcript_id "ENSMUSG00000039585.16_tx_32"; exon_id "chr9_59777719_59779314_+"; exonnum "24"; txlen "12081";
chr9	ENSEMBL_gcm37	exon	59777719	59779314	1.2317301824642	+	.	gene_id "ENSMUSG00000039585.16"; transcript_id "ENSMUSG00000039585.16_tx_33"; exon_id "chr9_59777719_59779314_+"; exonnum "23"; txlen "12024";
chr9	ENSEMBL_gcm37	exon	59777719	59779314	0.885870560915571	+	.	gene_id "ENSMUSG00000039585.16"; transcript_id "ENSMUSG00000039585.16_tx_34"; exon_id "chr9_59777719_59779314_+"; exonnum "25"; txlen "11815";
chr9	ENSEMBL_gcm37	exon	59777719	59779314	0.853754141279261	+	.	gene_id "ENSMUSG00000039585.16"; transcript_id "ENSMUSG00000039585.16_tx_35"; exon_id "chr9_59777719_59779314_+"; exonnum "25"; txlen "11577";
chr9	ENSEMBL_gcm37	exon	59777719	59779314	0.853754141279261	+	.	gene_id "ENSMUSG00000039585.16"; transcript_id "ENSMUSG00000039585.16_tx_36"; exon_id "chr9_59777719_59779314_+"; exonnum "25"; txlen "11790";
chr9	ENSEMBL_gcm37	exon	59777719	59779314	0.812902583865312	+	.	gene_id "ENSMUSG00000039585.16"; transcript_id "ENSMUSG00000039585.16_tx_39"; exon_id "chr9_59777719_59779314_+"; exonnum "25"; txlen "11793";
chr9	ENSEMBL_gcm37	exon	59777719	59779314	0.765667207340145	+	.	gene_id "ENSMUSG00000039585.16"; transcript_id "ENSMUSG00000039585.16_tx_40"; exon_id "chr9_59777719_59779314_+"; exonnum "23"; txlen "11422";
chr9	ENSEMBL_gcm37	exon	59777719	59779314	0.765667207340145	+	.	gene_id "ENSMUSG00000039585.16"; transcript_id "ENSMUSG00000039585.16_tx_41"; exon_id "chr9_59777719_59779314_+"; exonnum "23"; txlen "11635";
chr9	ENSEMBL_gcm37	exon	59777719	59779314	0.765667207340145	+	.	gene_id "ENSMUSG00000039585.16"; transcript_id "ENSMUSG00000039585.16_tx_42"; exon_id "chr9_59777719_59779314_+"; exonnum "24"; txlen "11692";
chr9	ENSEMBL_gcm37	exon	59777719	59779314	0.765667207340145	+	.	gene_id "ENSMUSG00000039585.16"; transcript_id "ENSMUSG00000039585.16_tx_43"; exon_id "chr9_59777719_59779314_+"; exonnum "24"; txlen "11479";
chr9	ENSEMBL_gcm37	exon	59777719	59779314	0.0507381450294867	+	.	gene_id "ENSMUSG00000039585.16"; transcript_id "ENSMUSG00000039585.16_tx_44"; exon_id "chr9_59777719_59779314_+"; exonnum "25"; txlen "12394";
chr9	ENSEMBL_gcm37	exon	59777719	59779314	0.0507381450294867	+	.	gene_id "ENSMUSG00000039585.16"; transcript_id "ENSMUSG00000039585.16_tx_45"; exon_id "chr9_59777719_59779314_+"; exonnum "25"; txlen "12397";
chr9	ENSEMBL_gcm37	exon	59777719	59779314	37.2594469083327	+	.	gene_id "ENSMUSG00000039585.16"; transcript_id "ENSMUSG00000039585.16_tx_6"; exon_id "chr9_59777719_59779314_+"; exonnum "25"; txlen "12201";
chr9	ENSEMBL_gcm37	exon	59777719	59779314	34.6208400009901	+	.	gene_id "ENSMUSG00000039585.16"; transcript_id "ENSMUSG00000039585.16_tx_7"; exon_id "chr9_59777719_59779314_+"; exonnum "24"; txlen "12144";
chr9	HAVANA	exon	59779054	59779314	0	+	.	gene_id "ENSMUSG00000039585.16"; transcript_id "ENSMUST00000147364.2"; gene_type "protein_coding"; gene_name "Myo9a"; transcript_type "protein_coding_CDS_not_defined"; transcript_name "Myo9a-207"; exon_number 1; exon_id "ENSMUSE00000776405.2"; level 2; transcript_support_level "3"; mgi_id "MGI:107735"; havana_gene "OTTMUSG00000034123.1"; havana_transcript "OTTMUST00000086330.1";
chr9	HAVANA	transcript	59779054	59792647	0	+	.	gene_id "ENSMUSG00000039585.16"; transcript_id "ENSMUST00000147364.2"; gene_type "protein_coding"; gene_name "Myo9a"; transcript_type "protein_coding_CDS_not_defined"; transcript_name "Myo9a-207"; level 2; transcript_support_level "3"; mgi_id "MGI:107735"; havana_gene "OTTMUSG00000034123.1"; havana_transcript "OTTMUST00000086330.1";
chr9	HAVANA	exon	59781885	59781966	0	+	.	gene_id "ENSMUSG00000039585.16"; transcript_id "ENSMUST00000136740.8"; gene_type "protein_coding"; gene_name "Myo9a"; transcript_type "protein_coding"; transcript_name "Myo9a-206"; exon_number 26; exon_id "ENSMUSE00001301194.2"; level 2; protein_id "ENSMUSP00000122852.2"; transcript_support_level "5"; mgi_id "MGI:107735"; tag "not_organism_supported"; tag "basic"; tag "Ensembl_canonical"; tag "GENCODE_Primary"; tag "appris_alternative_2"; tag "CCDS"; ccdsid "CCDS52820.1"; havana_gene "OTTMUSG00000034123.1"; havana_transcript "OTTMUST00000086327.1";
chr9	HAVANA	CDS	59781885	59781966	0	+	1	gene_id "ENSMUSG00000039585.16"; transcript_id "ENSMUST00000136740.8"; gene_type "protein_coding"; gene_name "Myo9a"; transcript_type "protein_coding"; transcript_name "Myo9a-206"; exon_number 26; exon_id "ENSMUSE00001301194.2"; level 2; protein_id "ENSMUSP00000122852.2"; transcript_support_level "5"; mgi_id "MGI:107735"; tag "not_organism_supported"; tag "basic"; tag "Ensembl_canonical"; tag "GENCODE_Primary"; tag "appris_alternative_2"; tag "CCDS"; ccdsid "CCDS52820.1"; havana_gene "OTTMUSG00000034123.1"; havana_transcript "OTTMUST00000086327.1";
chr9	HAVANA	exon	59781885	59781966	0	+	.	gene_id "ENSMUSG00000039585.16"; transcript_id "ENSMUST00000135298.8"; gene_type "protein_coding"; gene_name "Myo9a"; transcript_type "protein_coding"; transcript_name "Myo9a-205"; exon_number 26; exon_id "ENSMUSE00001301194.2"; level 2; protein_id "ENSMUSP00000117432.2"; transcript_support_level "5"; mgi_id "MGI:107735"; tag "basic"; tag "appris_principal_4"; havana_gene "OTTMUSG00000034123.1"; havana_transcript "OTTMUST00000086328.1";
chr9	HAVANA	CDS	59781885	59781966	0	+	1	gene_id "ENSMUSG00000039585.16"; transcript_id "ENSMUST00000135298.8"; gene_type "protein_coding"; gene_name "Myo9a"; transcript_type "protein_coding"; transcript_name "Myo9a-205"; exon_number 26; exon_id "ENSMUSE00001301194.2"; level 2; protein_id "ENSMUSP00000117432.2"; transcript_support_level "5"; mgi_id "MGI:107735"; tag "basic"; tag "appris_principal_4"; havana_gene "OTTMUSG00000034123.1"; havana_transcript "OTTMUST00000086328.1";
chr9	HAVANA	exon	59781885	59781966	0	+	.	gene_id "ENSMUSG00000039585.16"; transcript_id "ENSMUST00000128341.2"; gene_type "protein_coding"; gene_name "Myo9a"; transcript_type "protein_coding"; transcript_name "Myo9a-203"; exon_number 26; exon_id "ENSMUSE00001301194.2"; level 2; protein_id "ENSMUSP00000119401.2"; transcript_support_level "5"; mgi_id "MGI:107735"; tag "basic"; tag "appris_alternative_2"; havana_gene "OTTMUSG00000034123.1"; havana_transcript "OTTMUST00000086329.1";
chr9	HAVANA	CDS	59781885	59781966	0	+	1	gene_id "ENSMUSG00000039585.16"; transcript_id "ENSMUST00000128341.2"; gene_type "protein_coding"; gene_name "Myo9a"; transcript_type "protein_coding"; transcript_name "Myo9a-203"; exon_number 26; exon_id "ENSMUSE00001301194.2"; level 2; protein_id "ENSMUSP00000119401.2"; transcript_support_level "5"; mgi_id "MGI:107735"; tag "basic"; tag "appris_alternative_2"; havana_gene "OTTMUSG00000034123.1"; havana_transcript "OTTMUST00000086329.1";
chr9	HAVANA	exon	59781885	59781966	0	+	.	gene_id "ENSMUSG00000039585.16"; transcript_id "ENSMUST00000147364.2"; gene_type "protein_coding"; gene_name "Myo9a"; transcript_type "protein_coding_CDS_not_defined"; transcript_name "Myo9a-207"; exon_number 2; exon_id "ENSMUSE00001232898.2"; level 2; transcript_support_level "3"; mgi_id "MGI:107735"; havana_gene "OTTMUSG00000034123.1"; havana_transcript "OTTMUST00000086330.1";
chr9	ENSEMBL_gcm37	exon	59781885	59781966	5.10508481699382	+	.	gene_id "ENSMUSG00000039585.16"; transcript_id "ENSMUSG00000039585.16_tx_11"; exon_id "chr9_59781885_59781966_+"; exonnum "26"; txlen "12255";
chr9	ENSEMBL_gcm37	exon	59781885	59781966	4.84934056698531	+	.	gene_id "ENSMUSG00000039585.16"; transcript_id "ENSMUSG00000039585.16_tx_12"; exon_id "chr9_59781885_59781966_+"; exonnum "25"; txlen "12198";
chr9	ENSEMBL_gcm37	exon	59781885	59781966	3.39101031321054	+	.	gene_id "ENSMUSG00000039585.16"; transcript_id "ENSMUSG00000039585.16_tx_18"; exon_id "chr9_59781885_59781966_+"; exonnum "26"; txlen "11599";
chr9	ENSEMBL_gcm37	exon	59781885	59781966	3.24671619226261	+	.	gene_id "ENSMUSG00000039585.16"; transcript_id "ENSMUSG00000039585.16_tx_19"; exon_id "chr9_59781885_59781966_+"; exonnum "26"; txlen "11812";
chr9	ENSEMBL_gcm37	exon	59781885	59781966	2.55732062092637	+	.	gene_id "ENSMUSG00000039585.16"; transcript_id "ENSMUSG00000039585.16_tx_20"; exon_id "chr9_59781885_59781966_+"; exonnum "25"; txlen "11542";
chr9	ENSEMBL_gcm37	exon	59781885	59781966	2.49812966131159	+	.	gene_id "ENSMUSG00000039585.16"; transcript_id "ENSMUSG00000039585.16_tx_22"; exon_id "chr9_59781885_59781966_+"; exonnum "25"; txlen "11755";
chr9	ENSEMBL_gcm37	exon	59781885	59781966	1.81171208721619	+	.	gene_id "ENSMUSG00000039585.16"; transcript_id "ENSMUSG00000039585.16_tx_26"; exon_id "chr9_59781885_59781966_+"; exonnum "26"; txlen "11977";
chr9	ENSEMBL_gcm37	exon	59781885	59781966	1.74283378444808	+	.	gene_id "ENSMUSG00000039585.16"; transcript_id "ENSMUSG00000039585.16_tx_27"; exon_id "chr9_59781885_59781966_+"; exonnum "25"; txlen "11920";
chr9	ENSEMBL_gcm37	exon	59781885	59781966	1.42354655014064	+	.	gene_id "ENSMUSG00000039585.16"; transcript_id "ENSMUSG00000039585.16_tx_28"; exon_id "chr9_59781885_59781966_+"; exonnum "25"; txlen "11318";
chr9	ENSEMBL_gcm37	exon	59781885	59781966	1.42354655014064	+	.	gene_id "ENSMUSG00000039585.16"; transcript_id "ENSMUSG00000039585.16_tx_29"; exon_id "chr9_59781885_59781966_+"; exonnum "25"; txlen "11531";
chr9	ENSEMBL_gcm37	exon	59781885	59781966	1.42354655014064	+	.	gene_id "ENSMUSG00000039585.16"; transcript_id "ENSMUSG00000039585.16_tx_30"; exon_id "chr9_59781885_59781966_+"; exonnum "26"; txlen "11375";
chr9	ENSEMBL_gcm37	exon	59781885	59781966	1.42354655014064	+	.	gene_id "ENSMUSG00000039585.16"; transcript_id "ENSMUSG00000039585.16_tx_31"; exon_id "chr9_59781885_59781966_+"; exonnum "26"; txlen "11588";
chr9	ENSEMBL_gcm37	exon	59781885	59781966	1.33568867245692	+	.	gene_id "ENSMUSG00000039585.16"; transcript_id "ENSMUSG00000039585.16_tx_32"; exon_id "chr9_59781885_59781966_+"; exonnum "25"; txlen "12081";
chr9	ENSEMBL_gcm37	exon	59781885	59781966	1.2317301824642	+	.	gene_id "ENSMUSG00000039585.16"; transcript_id "ENSMUSG00000039585.16_tx_33"; exon_id "chr9_59781885_59781966_+"; exonnum "24"; txlen "12024";
chr9	ENSEMBL_gcm37	exon	59781885	59781966	0.885870560915571	+	.	gene_id "ENSMUSG00000039585.16"; transcript_id "ENSMUSG00000039585.16_tx_34"; exon_id "chr9_59781885_59781966_+"; exonnum "26"; txlen "11815";
chr9	ENSEMBL_gcm37	exon	59781885	59781966	0.853754141279261	+	.	gene_id "ENSMUSG00000039585.16"; transcript_id "ENSMUSG00000039585.16_tx_35"; exon_id "chr9_59781885_59781966_+"; exonnum "26"; txlen "11577";
chr9	ENSEMBL_gcm37	exon	59781885	59781966	0.853754141279261	+	.	gene_id "ENSMUSG00000039585.16"; transcript_id "ENSMUSG00000039585.16_tx_36"; exon_id "chr9_59781885_59781966_+"; exonnum "26"; txlen "11790";
chr9	ENSEMBL_gcm37	exon	59781885	59781966	0.812902583865312	+	.	gene_id "ENSMUSG00000039585.16"; transcript_id "ENSMUSG00000039585.16_tx_39"; exon_id "chr9_59781885_59781966_+"; exonnum "26"; txlen "11793";
chr9	ENSEMBL_gcm37	exon	59781885	59781966	0.765667207340145	+	.	gene_id "ENSMUSG00000039585.16"; transcript_id "ENSMUSG00000039585.16_tx_40"; exon_id "chr9_59781885_59781966_+"; exonnum "24"; txlen "11422";
chr9	ENSEMBL_gcm37	exon	59781885	59781966	0.765667207340145	+	.	gene_id "ENSMUSG00000039585.16"; transcript_id "ENSMUSG00000039585.16_tx_41"; exon_id "chr9_59781885_59781966_+"; exonnum "24"; txlen "11635";
chr9	ENSEMBL_gcm37	exon	59781885	59781966	0.765667207340145	+	.	gene_id "ENSMUSG00000039585.16"; transcript_id "ENSMUSG00000039585.16_tx_42"; exon_id "chr9_59781885_59781966_+"; exonnum "25"; txlen "11692";
chr9	ENSEMBL_gcm37	exon	59781885	59781966	0.765667207340145	+	.	gene_id "ENSMUSG00000039585.16"; transcript_id "ENSMUSG00000039585.16_tx_43"; exon_id "chr9_59781885_59781966_+"; exonnum "25"; txlen "11479";
chr9	ENSEMBL_gcm37	exon	59781885	59781966	0.0507381450294867	+	.	gene_id "ENSMUSG00000039585.16"; transcript_id "ENSMUSG00000039585.16_tx_44"; exon_id "chr9_59781885_59781966_+"; exonnum "26"; txlen "12394";
chr9	ENSEMBL_gcm37	exon	59781885	59781966	0.0507381450294867	+	.	gene_id "ENSMUSG00000039585.16"; transcript_id "ENSMUSG00000039585.16_tx_45"; exon_id "chr9_59781885_59781966_+"; exonnum "26"; txlen "12397";
chr9	ENSEMBL_gcm37	exon	59781885	59781966	37.2594469083327	+	.	gene_id "ENSMUSG00000039585.16"; transcript_id "ENSMUSG00000039585.16_tx_6"; exon_id "chr9_59781885_59781966_+"; exonnum "26"; txlen "12201";
chr9	ENSEMBL_gcm37	exon	59781885	59781966	34.6208400009901	+	.	gene_id "ENSMUSG00000039585.16"; transcript_id "ENSMUSG00000039585.16_tx_7"; exon_id "chr9_59781885_59781966_+"; exonnum "25"; txlen "12144";
chr9	sragcm37_mid	exon	59782482	59782697	5.10508481699382	+	.	gene_id "ENSMUSG00000039585.16"; transcript_id "ENSMUSG00000039585.16_tx_11"; exon_id "chr9_59782482_59782697_+"; exonnum "27"; txlen "12255";
chr9	sragcm37_mid	exon	59782482	59782697	4.84934056698531	+	.	gene_id "ENSMUSG00000039585.16"; transcript_id "ENSMUSG00000039585.16_tx_12"; exon_id "chr9_59782482_59782697_+"; exonnum "26"; txlen "12198";
chr9	sragcm37_mid	exon	59782482	59782697	1.81171208721619	+	.	gene_id "ENSMUSG00000039585.16"; transcript_id "ENSMUSG00000039585.16_tx_26"; exon_id "chr9_59782482_59782697_+"; exonnum "27"; txlen "11977";
chr9	sragcm37_mid	exon	59782482	59782697	1.74283378444808	+	.	gene_id "ENSMUSG00000039585.16"; transcript_id "ENSMUSG00000039585.16_tx_27"; exon_id "chr9_59782482_59782697_+"; exonnum "26"; txlen "11920";
chr9	sragcm37_mid	exon	59782482	59782697	1.33568867245692	+	.	gene_id "ENSMUSG00000039585.16"; transcript_id "ENSMUSG00000039585.16_tx_32"; exon_id "chr9_59782482_59782697_+"; exonnum "26"; txlen "12081";
chr9	sragcm37_mid	exon	59782482	59782697	1.2317301824642	+	.	gene_id "ENSMUSG00000039585.16"; transcript_id "ENSMUSG00000039585.16_tx_33"; exon_id "chr9_59782482_59782697_+"; exonnum "25"; txlen "12024";
chr9	sragcm37_mid	exon	59782482	59782697	0.885870560915571	+	.	gene_id "ENSMUSG00000039585.16"; transcript_id "ENSMUSG00000039585.16_tx_34"; exon_id "chr9_59782482_59782697_+"; exonnum "27"; txlen "11815";
chr9	sragcm37_mid	exon	59782482	59782697	0.812902583865312	+	.	gene_id "ENSMUSG00000039585.16"; transcript_id "ENSMUSG00000039585.16_tx_39"; exon_id "chr9_59782482_59782697_+"; exonnum "27"; txlen "11793";
chr9	sragcm37_mid	exon	59782482	59782697	0.0507381450294867	+	.	gene_id "ENSMUSG00000039585.16"; transcript_id "ENSMUSG00000039585.16_tx_45"; exon_id "chr9_59782482_59782697_+"; exonnum "27"; txlen "12397";
chr9	sragcm37_mid	exon	59782482	59782697	37.2594469083327	+	.	gene_id "ENSMUSG00000039585.16"; transcript_id "ENSMUSG00000039585.16_tx_6"; exon_id "chr9_59782482_59782697_+"; exonnum "27"; txlen "12201";
chr9	sragcm37_mid	exon	59782482	59782697	34.6208400009901	+	.	gene_id "ENSMUSG00000039585.16"; transcript_id "ENSMUSG00000039585.16_tx_7"; exon_id "chr9_59782482_59782697_+"; exonnum "26"; txlen "12144";
chr9	HAVANA	exon	59782485	59782697	0	+	.	gene_id "ENSMUSG00000039585.16"; transcript_id "ENSMUST00000136740.8"; gene_type "protein_coding"; gene_name "Myo9a"; transcript_type "protein_coding"; transcript_name "Myo9a-206"; exon_number 27; exon_id "ENSMUSE00000826776.2"; level 2; protein_id "ENSMUSP00000122852.2"; transcript_support_level "5"; mgi_id "MGI:107735"; tag "not_organism_supported"; tag "basic"; tag "Ensembl_canonical"; tag "GENCODE_Primary"; tag "appris_alternative_2"; tag "CCDS"; ccdsid "CCDS52820.1"; havana_gene "OTTMUSG00000034123.1"; havana_transcript "OTTMUST00000086327.1";
chr9	HAVANA	CDS	59782485	59782697	0	+	0	gene_id "ENSMUSG00000039585.16"; transcript_id "ENSMUST00000136740.8"; gene_type "protein_coding"; gene_name "Myo9a"; transcript_type "protein_coding"; transcript_name "Myo9a-206"; exon_number 27; exon_id "ENSMUSE00000826776.2"; level 2; protein_id "ENSMUSP00000122852.2"; transcript_support_level "5"; mgi_id "MGI:107735"; tag "not_organism_supported"; tag "basic"; tag "Ensembl_canonical"; tag "GENCODE_Primary"; tag "appris_alternative_2"; tag "CCDS"; ccdsid "CCDS52820.1"; havana_gene "OTTMUSG00000034123.1"; havana_transcript "OTTMUST00000086327.1";
chr9	HAVANA	exon	59782485	59782697	0	+	.	gene_id "ENSMUSG00000039585.16"; transcript_id "ENSMUST00000135298.8"; gene_type "protein_coding"; gene_name "Myo9a"; transcript_type "protein_coding"; transcript_name "Myo9a-205"; exon_number 27; exon_id "ENSMUSE00000826776.2"; level 2; protein_id "ENSMUSP00000117432.2"; transcript_support_level "5"; mgi_id "MGI:107735"; tag "basic"; tag "appris_principal_4"; havana_gene "OTTMUSG00000034123.1"; havana_transcript "OTTMUST00000086328.1";
chr9	HAVANA	CDS	59782485	59782697	0	+	0	gene_id "ENSMUSG00000039585.16"; transcript_id "ENSMUST00000135298.8"; gene_type "protein_coding"; gene_name "Myo9a"; transcript_type "protein_coding"; transcript_name "Myo9a-205"; exon_number 27; exon_id "ENSMUSE00000826776.2"; level 2; protein_id "ENSMUSP00000117432.2"; transcript_support_level "5"; mgi_id "MGI:107735"; tag "basic"; tag "appris_principal_4"; havana_gene "OTTMUSG00000034123.1"; havana_transcript "OTTMUST00000086328.1";
chr9	ENSEMBL_gcm37	exon	59782485	59782697	3.24671619226261	+	.	gene_id "ENSMUSG00000039585.16"; transcript_id "ENSMUSG00000039585.16_tx_19"; exon_id "chr9_59782485_59782697_+"; exonnum "27"; txlen "11812";
chr9	ENSEMBL_gcm37	exon	59782485	59782697	2.49812966131159	+	.	gene_id "ENSMUSG00000039585.16"; transcript_id "ENSMUSG00000039585.16_tx_22"; exon_id "chr9_59782485_59782697_+"; exonnum "26"; txlen "11755";
chr9	ENSEMBL_gcm37	exon	59782485	59782697	1.42354655014064	+	.	gene_id "ENSMUSG00000039585.16"; transcript_id "ENSMUSG00000039585.16_tx_29"; exon_id "chr9_59782485_59782697_+"; exonnum "26"; txlen "11531";
chr9	ENSEMBL_gcm37	exon	59782485	59782697	1.42354655014064	+	.	gene_id "ENSMUSG00000039585.16"; transcript_id "ENSMUSG00000039585.16_tx_31"; exon_id "chr9_59782485_59782697_+"; exonnum "27"; txlen "11588";
chr9	ENSEMBL_gcm37	exon	59782485	59782697	0.853754141279261	+	.	gene_id "ENSMUSG00000039585.16"; transcript_id "ENSMUSG00000039585.16_tx_36"; exon_id "chr9_59782485_59782697_+"; exonnum "27"; txlen "11790";
chr9	ENSEMBL_gcm37	exon	59782485	59782697	0.765667207340145	+	.	gene_id "ENSMUSG00000039585.16"; transcript_id "ENSMUSG00000039585.16_tx_41"; exon_id "chr9_59782485_59782697_+"; exonnum "25"; txlen "11635";
chr9	ENSEMBL_gcm37	exon	59782485	59782697	0.765667207340145	+	.	gene_id "ENSMUSG00000039585.16"; transcript_id "ENSMUSG00000039585.16_tx_42"; exon_id "chr9_59782485_59782697_+"; exonnum "26"; txlen "11692";
chr9	ENSEMBL_gcm37	exon	59782485	59782697	0.0507381450294867	+	.	gene_id "ENSMUSG00000039585.16"; transcript_id "ENSMUSG00000039585.16_tx_44"; exon_id "chr9_59782485_59782697_+"; exonnum "27"; txlen "12394";
chr9	HAVANA	exon	59791763	59791875	0	+	.	gene_id "ENSMUSG00000039585.16"; transcript_id "ENSMUST00000136740.8"; gene_type "protein_coding"; gene_name "Myo9a"; transcript_type "protein_coding"; transcript_name "Myo9a-206"; exon_number 28; exon_id "ENSMUSE00001208347.2"; level 2; protein_id "ENSMUSP00000122852.2"; transcript_support_level "5"; mgi_id "MGI:107735"; tag "not_organism_supported"; tag "basic"; tag "Ensembl_canonical"; tag "GENCODE_Primary"; tag "appris_alternative_2"; tag "CCDS"; ccdsid "CCDS52820.1"; havana_gene "OTTMUSG00000034123.1"; havana_transcript "OTTMUST00000086327.1";
chr9	HAVANA	CDS	59791763	59791875	0	+	0	gene_id "ENSMUSG00000039585.16"; transcript_id "ENSMUST00000136740.8"; gene_type "protein_coding"; gene_name "Myo9a"; transcript_type "protein_coding"; transcript_name "Myo9a-206"; exon_number 28; exon_id "ENSMUSE00001208347.2"; level 2; protein_id "ENSMUSP00000122852.2"; transcript_support_level "5"; mgi_id "MGI:107735"; tag "not_organism_supported"; tag "basic"; tag "Ensembl_canonical"; tag "GENCODE_Primary"; tag "appris_alternative_2"; tag "CCDS"; ccdsid "CCDS52820.1"; havana_gene "OTTMUSG00000034123.1"; havana_transcript "OTTMUST00000086327.1";
chr9	HAVANA	exon	59791763	59791875	0	+	.	gene_id "ENSMUSG00000039585.16"; transcript_id "ENSMUST00000135298.8"; gene_type "protein_coding"; gene_name "Myo9a"; transcript_type "protein_coding"; transcript_name "Myo9a-205"; exon_number 28; exon_id "ENSMUSE00001208347.2"; level 2; protein_id "ENSMUSP00000117432.2"; transcript_support_level "5"; mgi_id "MGI:107735"; tag "basic"; tag "appris_principal_4"; havana_gene "OTTMUSG00000034123.1"; havana_transcript "OTTMUST00000086328.1";
chr9	HAVANA	CDS	59791763	59791875	0	+	0	gene_id "ENSMUSG00000039585.16"; transcript_id "ENSMUST00000135298.8"; gene_type "protein_coding"; gene_name "Myo9a"; transcript_type "protein_coding"; transcript_name "Myo9a-205"; exon_number 28; exon_id "ENSMUSE00001208347.2"; level 2; protein_id "ENSMUSP00000117432.2"; transcript_support_level "5"; mgi_id "MGI:107735"; tag "basic"; tag "appris_principal_4"; havana_gene "OTTMUSG00000034123.1"; havana_transcript "OTTMUST00000086328.1";
chr9	HAVANA	exon	59791763	59791875	0	+	.	gene_id "ENSMUSG00000039585.16"; transcript_id "ENSMUST00000128341.2"; gene_type "protein_coding"; gene_name "Myo9a"; transcript_type "protein_coding"; transcript_name "Myo9a-203"; exon_number 27; exon_id "ENSMUSE00001208347.2"; level 2; protein_id "ENSMUSP00000119401.2"; transcript_support_level "5"; mgi_id "MGI:107735"; tag "basic"; tag "appris_alternative_2"; havana_gene "OTTMUSG00000034123.1"; havana_transcript "OTTMUST00000086329.1";
chr9	HAVANA	CDS	59791763	59791875	0	+	0	gene_id "ENSMUSG00000039585.16"; transcript_id "ENSMUST00000128341.2"; gene_type "protein_coding"; gene_name "Myo9a"; transcript_type "protein_coding"; transcript_name "Myo9a-203"; exon_number 27; exon_id "ENSMUSE00001208347.2"; level 2; protein_id "ENSMUSP00000119401.2"; transcript_support_level "5"; mgi_id "MGI:107735"; tag "basic"; tag "appris_alternative_2"; havana_gene "OTTMUSG00000034123.1"; havana_transcript "OTTMUST00000086329.1";
chr9	HAVANA	exon	59791763	59791875	0	+	.	gene_id "ENSMUSG00000039585.16"; transcript_id "ENSMUST00000147364.2"; gene_type "protein_coding"; gene_name "Myo9a"; transcript_type "protein_coding_CDS_not_defined"; transcript_name "Myo9a-207"; exon_number 3; exon_id "ENSMUSE00001240265.2"; level 2; transcript_support_level "3"; mgi_id "MGI:107735"; havana_gene "OTTMUSG00000034123.1"; havana_transcript "OTTMUST00000086330.1";
chr9	ENSEMBL_gcm37	exon	59791763	59791875	5.10508481699382	+	.	gene_id "ENSMUSG00000039585.16"; transcript_id "ENSMUSG00000039585.16_tx_11"; exon_id "chr9_59791763_59791875_+"; exonnum "28"; txlen "12255";
chr9	ENSEMBL_gcm37	exon	59791763	59791875	4.84934056698531	+	.	gene_id "ENSMUSG00000039585.16"; transcript_id "ENSMUSG00000039585.16_tx_12"; exon_id "chr9_59791763_59791875_+"; exonnum "27"; txlen "12198";
chr9	ENSEMBL_gcm37	exon	59791763	59791875	3.39101031321054	+	.	gene_id "ENSMUSG00000039585.16"; transcript_id "ENSMUSG00000039585.16_tx_18"; exon_id "chr9_59791763_59791875_+"; exonnum "27"; txlen "11599";
chr9	ENSEMBL_gcm37	exon	59791763	59791875	3.24671619226261	+	.	gene_id "ENSMUSG00000039585.16"; transcript_id "ENSMUSG00000039585.16_tx_19"; exon_id "chr9_59791763_59791875_+"; exonnum "28"; txlen "11812";
chr9	ENSEMBL_gcm37	exon	59791763	59791875	2.55732062092637	+	.	gene_id "ENSMUSG00000039585.16"; transcript_id "ENSMUSG00000039585.16_tx_20"; exon_id "chr9_59791763_59791875_+"; exonnum "26"; txlen "11542";
chr9	ENSEMBL_gcm37	exon	59791763	59791875	2.49812966131159	+	.	gene_id "ENSMUSG00000039585.16"; transcript_id "ENSMUSG00000039585.16_tx_22"; exon_id "chr9_59791763_59791875_+"; exonnum "27"; txlen "11755";
chr9	ENSEMBL_gcm37	exon	59791763	59791875	1.81171208721619	+	.	gene_id "ENSMUSG00000039585.16"; transcript_id "ENSMUSG00000039585.16_tx_26"; exon_id "chr9_59791763_59791875_+"; exonnum "28"; txlen "11977";
chr9	ENSEMBL_gcm37	exon	59791763	59791875	1.74283378444808	+	.	gene_id "ENSMUSG00000039585.16"; transcript_id "ENSMUSG00000039585.16_tx_27"; exon_id "chr9_59791763_59791875_+"; exonnum "27"; txlen "11920";
chr9	ENSEMBL_gcm37	exon	59791763	59791875	1.42354655014064	+	.	gene_id "ENSMUSG00000039585.16"; transcript_id "ENSMUSG00000039585.16_tx_28"; exon_id "chr9_59791763_59791875_+"; exonnum "26"; txlen "11318";
chr9	ENSEMBL_gcm37	exon	59791763	59791875	1.42354655014064	+	.	gene_id "ENSMUSG00000039585.16"; transcript_id "ENSMUSG00000039585.16_tx_29"; exon_id "chr9_59791763_59791875_+"; exonnum "27"; txlen "11531";
chr9	ENSEMBL_gcm37	exon	59791763	59791875	1.42354655014064	+	.	gene_id "ENSMUSG00000039585.16"; transcript_id "ENSMUSG00000039585.16_tx_30"; exon_id "chr9_59791763_59791875_+"; exonnum "27"; txlen "11375";
chr9	ENSEMBL_gcm37	exon	59791763	59791875	1.42354655014064	+	.	gene_id "ENSMUSG00000039585.16"; transcript_id "ENSMUSG00000039585.16_tx_31"; exon_id "chr9_59791763_59791875_+"; exonnum "28"; txlen "11588";
chr9	ENSEMBL_gcm37	exon	59791763	59791875	1.33568867245692	+	.	gene_id "ENSMUSG00000039585.16"; transcript_id "ENSMUSG00000039585.16_tx_32"; exon_id "chr9_59791763_59791875_+"; exonnum "27"; txlen "12081";
chr9	ENSEMBL_gcm37	exon	59791763	59791875	1.2317301824642	+	.	gene_id "ENSMUSG00000039585.16"; transcript_id "ENSMUSG00000039585.16_tx_33"; exon_id "chr9_59791763_59791875_+"; exonnum "26"; txlen "12024";
chr9	ENSEMBL_gcm37	exon	59791763	59791875	0.885870560915571	+	.	gene_id "ENSMUSG00000039585.16"; transcript_id "ENSMUSG00000039585.16_tx_34"; exon_id "chr9_59791763_59791875_+"; exonnum "28"; txlen "11815";
chr9	ENSEMBL_gcm37	exon	59791763	59791875	0.853754141279261	+	.	gene_id "ENSMUSG00000039585.16"; transcript_id "ENSMUSG00000039585.16_tx_35"; exon_id "chr9_59791763_59791875_+"; exonnum "27"; txlen "11577";
chr9	ENSEMBL_gcm37	exon	59791763	59791875	0.853754141279261	+	.	gene_id "ENSMUSG00000039585.16"; transcript_id "ENSMUSG00000039585.16_tx_36"; exon_id "chr9_59791763_59791875_+"; exonnum "28"; txlen "11790";
chr9	ENSEMBL_gcm37	exon	59791763	59791875	0.812902583865312	+	.	gene_id "ENSMUSG00000039585.16"; transcript_id "ENSMUSG00000039585.16_tx_39"; exon_id "chr9_59791763_59791875_+"; exonnum "28"; txlen "11793";
chr9	ENSEMBL_gcm37	exon	59791763	59791875	0.765667207340145	+	.	gene_id "ENSMUSG00000039585.16"; transcript_id "ENSMUSG00000039585.16_tx_40"; exon_id "chr9_59791763_59791875_+"; exonnum "25"; txlen "11422";
chr9	ENSEMBL_gcm37	exon	59791763	59791875	0.765667207340145	+	.	gene_id "ENSMUSG00000039585.16"; transcript_id "ENSMUSG00000039585.16_tx_41"; exon_id "chr9_59791763_59791875_+"; exonnum "26"; txlen "11635";
chr9	ENSEMBL_gcm37	exon	59791763	59791875	0.765667207340145	+	.	gene_id "ENSMUSG00000039585.16"; transcript_id "ENSMUSG00000039585.16_tx_42"; exon_id "chr9_59791763_59791875_+"; exonnum "27"; txlen "11692";
chr9	ENSEMBL_gcm37	exon	59791763	59791875	0.765667207340145	+	.	gene_id "ENSMUSG00000039585.16"; transcript_id "ENSMUSG00000039585.16_tx_43"; exon_id "chr9_59791763_59791875_+"; exonnum "26"; txlen "11479";
chr9	ENSEMBL_gcm37	exon	59791763	59791875	0.0507381450294867	+	.	gene_id "ENSMUSG00000039585.16"; transcript_id "ENSMUSG00000039585.16_tx_44"; exon_id "chr9_59791763_59791875_+"; exonnum "28"; txlen "12394";
chr9	ENSEMBL_gcm37	exon	59791763	59791875	0.0507381450294867	+	.	gene_id "ENSMUSG00000039585.16"; transcript_id "ENSMUSG00000039585.16_tx_45"; exon_id "chr9_59791763_59791875_+"; exonnum "28"; txlen "12397";
chr9	ENSEMBL_gcm37	exon	59791763	59791875	37.2594469083327	+	.	gene_id "ENSMUSG00000039585.16"; transcript_id "ENSMUSG00000039585.16_tx_6"; exon_id "chr9_59791763_59791875_+"; exonnum "28"; txlen "12201";
chr9	ENSEMBL_gcm37	exon	59791763	59791875	34.6208400009901	+	.	gene_id "ENSMUSG00000039585.16"; transcript_id "ENSMUSG00000039585.16_tx_7"; exon_id "chr9_59791763_59791875_+"; exonnum "27"; txlen "12144";
chr9	HAVANA	exon	59792589	59792647	0	+	.	gene_id "ENSMUSG00000039585.16"; transcript_id "ENSMUST00000147364.2"; gene_type "protein_coding"; gene_name "Myo9a"; transcript_type "protein_coding_CDS_not_defined"; transcript_name "Myo9a-207"; exon_number 4; exon_id "ENSMUSE00000748190.2"; level 2; transcript_support_level "3"; mgi_id "MGI:107735"; havana_gene "OTTMUSG00000034123.1"; havana_transcript "OTTMUST00000086330.1";
chr9	ENSEMBL_gcm37	exon	59792589	59792647	0.0507381450294867	+	.	gene_id "ENSMUSG00000039585.16"; transcript_id "ENSMUSG00000039585.16_tx_44"; exon_id "chr9_59792589_59792647_+"; exonnum "29"; txlen "12394";
chr9	ENSEMBL_gcm37	exon	59792589	59792647	0.0507381450294867	+	.	gene_id "ENSMUSG00000039585.16"; transcript_id "ENSMUSG00000039585.16_tx_45"; exon_id "chr9_59792589_59792647_+"; exonnum "29"; txlen "12397";
chr9	sragcm37_mid	exon	59794989	59795071	0.0507381450294867	+	.	gene_id "ENSMUSG00000039585.16"; transcript_id "ENSMUSG00000039585.16_tx_44"; exon_id "chr9_59794989_59795071_+"; exonnum "30"; txlen "12394";
chr9	sragcm37_mid	exon	59794989	59795071	0.0507381450294867	+	.	gene_id "ENSMUSG00000039585.16"; transcript_id "ENSMUSG00000039585.16_tx_45"; exon_id "chr9_59794989_59795071_+"; exonnum "30"; txlen "12397";
chr9	HAVANA	exon	59796696	59796838	0	+	.	gene_id "ENSMUSG00000039585.16"; transcript_id "ENSMUST00000136740.8"; gene_type "protein_coding"; gene_name "Myo9a"; transcript_type "protein_coding"; transcript_name "Myo9a-206"; exon_number 29; exon_id "ENSMUSE00000836050.2"; level 2; protein_id "ENSMUSP00000122852.2"; transcript_support_level "5"; mgi_id "MGI:107735"; tag "not_organism_supported"; tag "basic"; tag "Ensembl_canonical"; tag "GENCODE_Primary"; tag "appris_alternative_2"; tag "CCDS"; ccdsid "CCDS52820.1"; havana_gene "OTTMUSG00000034123.1"; havana_transcript "OTTMUST00000086327.1";
chr9	HAVANA	CDS	59796696	59796838	0	+	1	gene_id "ENSMUSG00000039585.16"; transcript_id "ENSMUST00000136740.8"; gene_type "protein_coding"; gene_name "Myo9a"; transcript_type "protein_coding"; transcript_name "Myo9a-206"; exon_number 29; exon_id "ENSMUSE00000836050.2"; level 2; protein_id "ENSMUSP00000122852.2"; transcript_support_level "5"; mgi_id "MGI:107735"; tag "not_organism_supported"; tag "basic"; tag "Ensembl_canonical"; tag "GENCODE_Primary"; tag "appris_alternative_2"; tag "CCDS"; ccdsid "CCDS52820.1"; havana_gene "OTTMUSG00000034123.1"; havana_transcript "OTTMUST00000086327.1";
chr9	HAVANA	exon	59796696	59796838	0	+	.	gene_id "ENSMUSG00000039585.16"; transcript_id "ENSMUST00000135298.8"; gene_type "protein_coding"; gene_name "Myo9a"; transcript_type "protein_coding"; transcript_name "Myo9a-205"; exon_number 29; exon_id "ENSMUSE00000836050.2"; level 2; protein_id "ENSMUSP00000117432.2"; transcript_support_level "5"; mgi_id "MGI:107735"; tag "basic"; tag "appris_principal_4"; havana_gene "OTTMUSG00000034123.1"; havana_transcript "OTTMUST00000086328.1";
chr9	HAVANA	CDS	59796696	59796838	0	+	1	gene_id "ENSMUSG00000039585.16"; transcript_id "ENSMUST00000135298.8"; gene_type "protein_coding"; gene_name "Myo9a"; transcript_type "protein_coding"; transcript_name "Myo9a-205"; exon_number 29; exon_id "ENSMUSE00000836050.2"; level 2; protein_id "ENSMUSP00000117432.2"; transcript_support_level "5"; mgi_id "MGI:107735"; tag "basic"; tag "appris_principal_4"; havana_gene "OTTMUSG00000034123.1"; havana_transcript "OTTMUST00000086328.1";
chr9	HAVANA	exon	59796696	59796838	0	+	.	gene_id "ENSMUSG00000039585.16"; transcript_id "ENSMUST00000128341.2"; gene_type "protein_coding"; gene_name "Myo9a"; transcript_type "protein_coding"; transcript_name "Myo9a-203"; exon_number 28; exon_id "ENSMUSE00000836050.2"; level 2; protein_id "ENSMUSP00000119401.2"; transcript_support_level "5"; mgi_id "MGI:107735"; tag "basic"; tag "appris_alternative_2"; havana_gene "OTTMUSG00000034123.1"; havana_transcript "OTTMUST00000086329.1";
chr9	HAVANA	CDS	59796696	59796838	0	+	1	gene_id "ENSMUSG00000039585.16"; transcript_id "ENSMUST00000128341.2"; gene_type "protein_coding"; gene_name "Myo9a"; transcript_type "protein_coding"; transcript_name "Myo9a-203"; exon_number 28; exon_id "ENSMUSE00000836050.2"; level 2; protein_id "ENSMUSP00000119401.2"; transcript_support_level "5"; mgi_id "MGI:107735"; tag "basic"; tag "appris_alternative_2"; havana_gene "OTTMUSG00000034123.1"; havana_transcript "OTTMUST00000086329.1";
chr9	ENSEMBL_gcm37	exon	59796696	59796838	5.10508481699382	+	.	gene_id "ENSMUSG00000039585.16"; transcript_id "ENSMUSG00000039585.16_tx_11"; exon_id "chr9_59796696_59796838_+"; exonnum "29"; txlen "12255";
chr9	ENSEMBL_gcm37	exon	59796696	59796838	4.84934056698531	+	.	gene_id "ENSMUSG00000039585.16"; transcript_id "ENSMUSG00000039585.16_tx_12"; exon_id "chr9_59796696_59796838_+"; exonnum "28"; txlen "12198";
chr9	ENSEMBL_gcm37	exon	59796696	59796838	3.39101031321054	+	.	gene_id "ENSMUSG00000039585.16"; transcript_id "ENSMUSG00000039585.16_tx_18"; exon_id "chr9_59796696_59796838_+"; exonnum "28"; txlen "11599";
chr9	ENSEMBL_gcm37	exon	59796696	59796838	3.24671619226261	+	.	gene_id "ENSMUSG00000039585.16"; transcript_id "ENSMUSG00000039585.16_tx_19"; exon_id "chr9_59796696_59796838_+"; exonnum "29"; txlen "11812";
chr9	ENSEMBL_gcm37	exon	59796696	59796838	2.55732062092637	+	.	gene_id "ENSMUSG00000039585.16"; transcript_id "ENSMUSG00000039585.16_tx_20"; exon_id "chr9_59796696_59796838_+"; exonnum "27"; txlen "11542";
chr9	ENSEMBL_gcm37	exon	59796696	59796838	2.49812966131159	+	.	gene_id "ENSMUSG00000039585.16"; transcript_id "ENSMUSG00000039585.16_tx_22"; exon_id "chr9_59796696_59796838_+"; exonnum "28"; txlen "11755";
chr9	ENSEMBL_gcm37	exon	59796696	59796838	1.81171208721619	+	.	gene_id "ENSMUSG00000039585.16"; transcript_id "ENSMUSG00000039585.16_tx_26"; exon_id "chr9_59796696_59796838_+"; exonnum "29"; txlen "11977";
chr9	ENSEMBL_gcm37	exon	59796696	59796838	1.74283378444808	+	.	gene_id "ENSMUSG00000039585.16"; transcript_id "ENSMUSG00000039585.16_tx_27"; exon_id "chr9_59796696_59796838_+"; exonnum "28"; txlen "11920";
chr9	ENSEMBL_gcm37	exon	59796696	59796838	1.42354655014064	+	.	gene_id "ENSMUSG00000039585.16"; transcript_id "ENSMUSG00000039585.16_tx_28"; exon_id "chr9_59796696_59796838_+"; exonnum "27"; txlen "11318";
chr9	ENSEMBL_gcm37	exon	59796696	59796838	1.42354655014064	+	.	gene_id "ENSMUSG00000039585.16"; transcript_id "ENSMUSG00000039585.16_tx_29"; exon_id "chr9_59796696_59796838_+"; exonnum "28"; txlen "11531";
chr9	ENSEMBL_gcm37	exon	59796696	59796838	1.42354655014064	+	.	gene_id "ENSMUSG00000039585.16"; transcript_id "ENSMUSG00000039585.16_tx_30"; exon_id "chr9_59796696_59796838_+"; exonnum "28"; txlen "11375";
chr9	ENSEMBL_gcm37	exon	59796696	59796838	1.42354655014064	+	.	gene_id "ENSMUSG00000039585.16"; transcript_id "ENSMUSG00000039585.16_tx_31"; exon_id "chr9_59796696_59796838_+"; exonnum "29"; txlen "11588";
chr9	ENSEMBL_gcm37	exon	59796696	59796838	1.33568867245692	+	.	gene_id "ENSMUSG00000039585.16"; transcript_id "ENSMUSG00000039585.16_tx_32"; exon_id "chr9_59796696_59796838_+"; exonnum "28"; txlen "12081";
chr9	ENSEMBL_gcm37	exon	59796696	59796838	1.2317301824642	+	.	gene_id "ENSMUSG00000039585.16"; transcript_id "ENSMUSG00000039585.16_tx_33"; exon_id "chr9_59796696_59796838_+"; exonnum "27"; txlen "12024";
chr9	ENSEMBL_gcm37	exon	59796696	59796838	0.885870560915571	+	.	gene_id "ENSMUSG00000039585.16"; transcript_id "ENSMUSG00000039585.16_tx_34"; exon_id "chr9_59796696_59796838_+"; exonnum "29"; txlen "11815";
chr9	ENSEMBL_gcm37	exon	59796696	59796838	0.853754141279261	+	.	gene_id "ENSMUSG00000039585.16"; transcript_id "ENSMUSG00000039585.16_tx_35"; exon_id "chr9_59796696_59796838_+"; exonnum "28"; txlen "11577";
chr9	ENSEMBL_gcm37	exon	59796696	59796838	0.853754141279261	+	.	gene_id "ENSMUSG00000039585.16"; transcript_id "ENSMUSG00000039585.16_tx_36"; exon_id "chr9_59796696_59796838_+"; exonnum "29"; txlen "11790";
chr9	ENSEMBL_gcm37	exon	59796696	59796838	0.812902583865312	+	.	gene_id "ENSMUSG00000039585.16"; transcript_id "ENSMUSG00000039585.16_tx_39"; exon_id "chr9_59796696_59796838_+"; exonnum "29"; txlen "11793";
chr9	ENSEMBL_gcm37	exon	59796696	59796838	0.765667207340145	+	.	gene_id "ENSMUSG00000039585.16"; transcript_id "ENSMUSG00000039585.16_tx_40"; exon_id "chr9_59796696_59796838_+"; exonnum "26"; txlen "11422";
chr9	ENSEMBL_gcm37	exon	59796696	59796838	0.765667207340145	+	.	gene_id "ENSMUSG00000039585.16"; transcript_id "ENSMUSG00000039585.16_tx_41"; exon_id "chr9_59796696_59796838_+"; exonnum "27"; txlen "11635";
chr9	ENSEMBL_gcm37	exon	59796696	59796838	0.765667207340145	+	.	gene_id "ENSMUSG00000039585.16"; transcript_id "ENSMUSG00000039585.16_tx_42"; exon_id "chr9_59796696_59796838_+"; exonnum "28"; txlen "11692";
chr9	ENSEMBL_gcm37	exon	59796696	59796838	0.765667207340145	+	.	gene_id "ENSMUSG00000039585.16"; transcript_id "ENSMUSG00000039585.16_tx_43"; exon_id "chr9_59796696_59796838_+"; exonnum "27"; txlen "11479";
chr9	ENSEMBL_gcm37	exon	59796696	59796838	0.0507381450294867	+	.	gene_id "ENSMUSG00000039585.16"; transcript_id "ENSMUSG00000039585.16_tx_44"; exon_id "chr9_59796696_59796838_+"; exonnum "31"; txlen "12394";
chr9	ENSEMBL_gcm37	exon	59796696	59796838	0.0507381450294867	+	.	gene_id "ENSMUSG00000039585.16"; transcript_id "ENSMUSG00000039585.16_tx_45"; exon_id "chr9_59796696_59796838_+"; exonnum "31"; txlen "12397";
chr9	ENSEMBL_gcm37	exon	59796696	59796838	37.2594469083327	+	.	gene_id "ENSMUSG00000039585.16"; transcript_id "ENSMUSG00000039585.16_tx_6"; exon_id "chr9_59796696_59796838_+"; exonnum "29"; txlen "12201";
chr9	ENSEMBL_gcm37	exon	59796696	59796838	34.6208400009901	+	.	gene_id "ENSMUSG00000039585.16"; transcript_id "ENSMUSG00000039585.16_tx_7"; exon_id "chr9_59796696_59796838_+"; exonnum "28"; txlen "12144";
chr9	HAVANA	exon	59801424	59801647	0	+	.	gene_id "ENSMUSG00000039585.16"; transcript_id "ENSMUST00000136740.8"; gene_type "protein_coding"; gene_name "Myo9a"; transcript_type "protein_coding"; transcript_name "Myo9a-206"; exon_number 30; exon_id "ENSMUSE00000845824.2"; level 2; protein_id "ENSMUSP00000122852.2"; transcript_support_level "5"; mgi_id "MGI:107735"; tag "not_organism_supported"; tag "basic"; tag "Ensembl_canonical"; tag "GENCODE_Primary"; tag "appris_alternative_2"; tag "CCDS"; ccdsid "CCDS52820.1"; havana_gene "OTTMUSG00000034123.1"; havana_transcript "OTTMUST00000086327.1";
chr9	HAVANA	CDS	59801424	59801647	0	+	2	gene_id "ENSMUSG00000039585.16"; transcript_id "ENSMUST00000136740.8"; gene_type "protein_coding"; gene_name "Myo9a"; transcript_type "protein_coding"; transcript_name "Myo9a-206"; exon_number 30; exon_id "ENSMUSE00000845824.2"; level 2; protein_id "ENSMUSP00000122852.2"; transcript_support_level "5"; mgi_id "MGI:107735"; tag "not_organism_supported"; tag "basic"; tag "Ensembl_canonical"; tag "GENCODE_Primary"; tag "appris_alternative_2"; tag "CCDS"; ccdsid "CCDS52820.1"; havana_gene "OTTMUSG00000034123.1"; havana_transcript "OTTMUST00000086327.1";
chr9	HAVANA	exon	59801424	59801647	0	+	.	gene_id "ENSMUSG00000039585.16"; transcript_id "ENSMUST00000135298.8"; gene_type "protein_coding"; gene_name "Myo9a"; transcript_type "protein_coding"; transcript_name "Myo9a-205"; exon_number 30; exon_id "ENSMUSE00000845824.2"; level 2; protein_id "ENSMUSP00000117432.2"; transcript_support_level "5"; mgi_id "MGI:107735"; tag "basic"; tag "appris_principal_4"; havana_gene "OTTMUSG00000034123.1"; havana_transcript "OTTMUST00000086328.1";
chr9	HAVANA	CDS	59801424	59801647	0	+	2	gene_id "ENSMUSG00000039585.16"; transcript_id "ENSMUST00000135298.8"; gene_type "protein_coding"; gene_name "Myo9a"; transcript_type "protein_coding"; transcript_name "Myo9a-205"; exon_number 30; exon_id "ENSMUSE00000845824.2"; level 2; protein_id "ENSMUSP00000117432.2"; transcript_support_level "5"; mgi_id "MGI:107735"; tag "basic"; tag "appris_principal_4"; havana_gene "OTTMUSG00000034123.1"; havana_transcript "OTTMUST00000086328.1";
chr9	HAVANA	exon	59801424	59801647	0	+	.	gene_id "ENSMUSG00000039585.16"; transcript_id "ENSMUST00000128341.2"; gene_type "protein_coding"; gene_name "Myo9a"; transcript_type "protein_coding"; transcript_name "Myo9a-203"; exon_number 29; exon_id "ENSMUSE00000845824.2"; level 2; protein_id "ENSMUSP00000119401.2"; transcript_support_level "5"; mgi_id "MGI:107735"; tag "basic"; tag "appris_alternative_2"; havana_gene "OTTMUSG00000034123.1"; havana_transcript "OTTMUST00000086329.1";
chr9	HAVANA	CDS	59801424	59801647	0	+	2	gene_id "ENSMUSG00000039585.16"; transcript_id "ENSMUST00000128341.2"; gene_type "protein_coding"; gene_name "Myo9a"; transcript_type "protein_coding"; transcript_name "Myo9a-203"; exon_number 29; exon_id "ENSMUSE00000845824.2"; level 2; protein_id "ENSMUSP00000119401.2"; transcript_support_level "5"; mgi_id "MGI:107735"; tag "basic"; tag "appris_alternative_2"; havana_gene "OTTMUSG00000034123.1"; havana_transcript "OTTMUST00000086329.1";
chr9	ENSEMBL_gcm37	exon	59801424	59801647	5.10508481699382	+	.	gene_id "ENSMUSG00000039585.16"; transcript_id "ENSMUSG00000039585.16_tx_11"; exon_id "chr9_59801424_59801647_+"; exonnum "30"; txlen "12255";
chr9	ENSEMBL_gcm37	exon	59801424	59801647	4.84934056698531	+	.	gene_id "ENSMUSG00000039585.16"; transcript_id "ENSMUSG00000039585.16_tx_12"; exon_id "chr9_59801424_59801647_+"; exonnum "29"; txlen "12198";
chr9	ENSEMBL_gcm37	exon	59801424	59801647	3.39101031321054	+	.	gene_id "ENSMUSG00000039585.16"; transcript_id "ENSMUSG00000039585.16_tx_18"; exon_id "chr9_59801424_59801647_+"; exonnum "29"; txlen "11599";
chr9	ENSEMBL_gcm37	exon	59801424	59801647	3.24671619226261	+	.	gene_id "ENSMUSG00000039585.16"; transcript_id "ENSMUSG00000039585.16_tx_19"; exon_id "chr9_59801424_59801647_+"; exonnum "30"; txlen "11812";
chr9	ENSEMBL_gcm37	exon	59801424	59801647	2.55732062092637	+	.	gene_id "ENSMUSG00000039585.16"; transcript_id "ENSMUSG00000039585.16_tx_20"; exon_id "chr9_59801424_59801647_+"; exonnum "28"; txlen "11542";
chr9	ENSEMBL_gcm37	exon	59801424	59801647	2.49812966131159	+	.	gene_id "ENSMUSG00000039585.16"; transcript_id "ENSMUSG00000039585.16_tx_22"; exon_id "chr9_59801424_59801647_+"; exonnum "29"; txlen "11755";
chr9	ENSEMBL_gcm37	exon	59801424	59801647	1.33568867245692	+	.	gene_id "ENSMUSG00000039585.16"; transcript_id "ENSMUSG00000039585.16_tx_32"; exon_id "chr9_59801424_59801647_+"; exonnum "29"; txlen "12081";
chr9	ENSEMBL_gcm37	exon	59801424	59801647	1.2317301824642	+	.	gene_id "ENSMUSG00000039585.16"; transcript_id "ENSMUSG00000039585.16_tx_33"; exon_id "chr9_59801424_59801647_+"; exonnum "28"; txlen "12024";
chr9	ENSEMBL_gcm37	exon	59801424	59801647	0.885870560915571	+	.	gene_id "ENSMUSG00000039585.16"; transcript_id "ENSMUSG00000039585.16_tx_34"; exon_id "chr9_59801424_59801647_+"; exonnum "30"; txlen "11815";
chr9	ENSEMBL_gcm37	exon	59801424	59801647	0.853754141279261	+	.	gene_id "ENSMUSG00000039585.16"; transcript_id "ENSMUSG00000039585.16_tx_35"; exon_id "chr9_59801424_59801647_+"; exonnum "29"; txlen "11577";
chr9	ENSEMBL_gcm37	exon	59801424	59801647	0.853754141279261	+	.	gene_id "ENSMUSG00000039585.16"; transcript_id "ENSMUSG00000039585.16_tx_36"; exon_id "chr9_59801424_59801647_+"; exonnum "30"; txlen "11790";
chr9	ENSEMBL_gcm37	exon	59801424	59801647	0.812902583865312	+	.	gene_id "ENSMUSG00000039585.16"; transcript_id "ENSMUSG00000039585.16_tx_39"; exon_id "chr9_59801424_59801647_+"; exonnum "30"; txlen "11793";
chr9	ENSEMBL_gcm37	exon	59801424	59801647	0.765667207340145	+	.	gene_id "ENSMUSG00000039585.16"; transcript_id "ENSMUSG00000039585.16_tx_40"; exon_id "chr9_59801424_59801647_+"; exonnum "27"; txlen "11422";
chr9	ENSEMBL_gcm37	exon	59801424	59801647	0.765667207340145	+	.	gene_id "ENSMUSG00000039585.16"; transcript_id "ENSMUSG00000039585.16_tx_41"; exon_id "chr9_59801424_59801647_+"; exonnum "28"; txlen "11635";
chr9	ENSEMBL_gcm37	exon	59801424	59801647	0.765667207340145	+	.	gene_id "ENSMUSG00000039585.16"; transcript_id "ENSMUSG00000039585.16_tx_42"; exon_id "chr9_59801424_59801647_+"; exonnum "29"; txlen "11692";
chr9	ENSEMBL_gcm37	exon	59801424	59801647	0.765667207340145	+	.	gene_id "ENSMUSG00000039585.16"; transcript_id "ENSMUSG00000039585.16_tx_43"; exon_id "chr9_59801424_59801647_+"; exonnum "28"; txlen "11479";
chr9	ENSEMBL_gcm37	exon	59801424	59801647	0.0507381450294867	+	.	gene_id "ENSMUSG00000039585.16"; transcript_id "ENSMUSG00000039585.16_tx_44"; exon_id "chr9_59801424_59801647_+"; exonnum "32"; txlen "12394";
chr9	ENSEMBL_gcm37	exon	59801424	59801647	0.0507381450294867	+	.	gene_id "ENSMUSG00000039585.16"; transcript_id "ENSMUSG00000039585.16_tx_45"; exon_id "chr9_59801424_59801647_+"; exonnum "32"; txlen "12397";
chr9	ENSEMBL_gcm37	exon	59801424	59801647	37.2594469083327	+	.	gene_id "ENSMUSG00000039585.16"; transcript_id "ENSMUSG00000039585.16_tx_6"; exon_id "chr9_59801424_59801647_+"; exonnum "30"; txlen "12201";
chr9	ENSEMBL_gcm37	exon	59801424	59801647	34.6208400009901	+	.	gene_id "ENSMUSG00000039585.16"; transcript_id "ENSMUSG00000039585.16_tx_7"; exon_id "chr9_59801424_59801647_+"; exonnum "29"; txlen "12144";
chr9	HAVANA	exon	59802044	59802160	0	+	.	gene_id "ENSMUSG00000039585.16"; transcript_id "ENSMUST00000136740.8"; gene_type "protein_coding"; gene_name "Myo9a"; transcript_type "protein_coding"; transcript_name "Myo9a-206"; exon_number 31; exon_id "ENSMUSE00000636319.2"; level 2; protein_id "ENSMUSP00000122852.2"; transcript_support_level "5"; mgi_id "MGI:107735"; tag "not_organism_supported"; tag "basic"; tag "Ensembl_canonical"; tag "GENCODE_Primary"; tag "appris_alternative_2"; tag "CCDS"; ccdsid "CCDS52820.1"; havana_gene "OTTMUSG00000034123.1"; havana_transcript "OTTMUST00000086327.1";
chr9	HAVANA	CDS	59802044	59802160	0	+	0	gene_id "ENSMUSG00000039585.16"; transcript_id "ENSMUST00000136740.8"; gene_type "protein_coding"; gene_name "Myo9a"; transcript_type "protein_coding"; transcript_name "Myo9a-206"; exon_number 31; exon_id "ENSMUSE00000636319.2"; level 2; protein_id "ENSMUSP00000122852.2"; transcript_support_level "5"; mgi_id "MGI:107735"; tag "not_organism_supported"; tag "basic"; tag "Ensembl_canonical"; tag "GENCODE_Primary"; tag "appris_alternative_2"; tag "CCDS"; ccdsid "CCDS52820.1"; havana_gene "OTTMUSG00000034123.1"; havana_transcript "OTTMUST00000086327.1";
chr9	HAVANA	exon	59802044	59802160	0	+	.	gene_id "ENSMUSG00000039585.16"; transcript_id "ENSMUST00000135298.8"; gene_type "protein_coding"; gene_name "Myo9a"; transcript_type "protein_coding"; transcript_name "Myo9a-205"; exon_number 31; exon_id "ENSMUSE00000636319.2"; level 2; protein_id "ENSMUSP00000117432.2"; transcript_support_level "5"; mgi_id "MGI:107735"; tag "basic"; tag "appris_principal_4"; havana_gene "OTTMUSG00000034123.1"; havana_transcript "OTTMUST00000086328.1";
chr9	HAVANA	CDS	59802044	59802160	0	+	0	gene_id "ENSMUSG00000039585.16"; transcript_id "ENSMUST00000135298.8"; gene_type "protein_coding"; gene_name "Myo9a"; transcript_type "protein_coding"; transcript_name "Myo9a-205"; exon_number 31; exon_id "ENSMUSE00000636319.2"; level 2; protein_id "ENSMUSP00000117432.2"; transcript_support_level "5"; mgi_id "MGI:107735"; tag "basic"; tag "appris_principal_4"; havana_gene "OTTMUSG00000034123.1"; havana_transcript "OTTMUST00000086328.1";
chr9	HAVANA	exon	59802044	59802160	0	+	.	gene_id "ENSMUSG00000039585.16"; transcript_id "ENSMUST00000128341.2"; gene_type "protein_coding"; gene_name "Myo9a"; transcript_type "protein_coding"; transcript_name "Myo9a-203"; exon_number 30; exon_id "ENSMUSE00000636319.2"; level 2; protein_id "ENSMUSP00000119401.2"; transcript_support_level "5"; mgi_id "MGI:107735"; tag "basic"; tag "appris_alternative_2"; havana_gene "OTTMUSG00000034123.1"; havana_transcript "OTTMUST00000086329.1";
chr9	HAVANA	CDS	59802044	59802160	0	+	0	gene_id "ENSMUSG00000039585.16"; transcript_id "ENSMUST00000128341.2"; gene_type "protein_coding"; gene_name "Myo9a"; transcript_type "protein_coding"; transcript_name "Myo9a-203"; exon_number 30; exon_id "ENSMUSE00000636319.2"; level 2; protein_id "ENSMUSP00000119401.2"; transcript_support_level "5"; mgi_id "MGI:107735"; tag "basic"; tag "appris_alternative_2"; havana_gene "OTTMUSG00000034123.1"; havana_transcript "OTTMUST00000086329.1";
chr9	ENSEMBL_gcm37	exon	59802044	59802160	5.10508481699382	+	.	gene_id "ENSMUSG00000039585.16"; transcript_id "ENSMUSG00000039585.16_tx_11"; exon_id "chr9_59802044_59802160_+"; exonnum "31"; txlen "12255";
chr9	ENSEMBL_gcm37	exon	59802044	59802160	4.84934056698531	+	.	gene_id "ENSMUSG00000039585.16"; transcript_id "ENSMUSG00000039585.16_tx_12"; exon_id "chr9_59802044_59802160_+"; exonnum "30"; txlen "12198";
chr9	ENSEMBL_gcm37	exon	59802044	59802160	3.39101031321054	+	.	gene_id "ENSMUSG00000039585.16"; transcript_id "ENSMUSG00000039585.16_tx_18"; exon_id "chr9_59802044_59802160_+"; exonnum "30"; txlen "11599";
chr9	ENSEMBL_gcm37	exon	59802044	59802160	3.24671619226261	+	.	gene_id "ENSMUSG00000039585.16"; transcript_id "ENSMUSG00000039585.16_tx_19"; exon_id "chr9_59802044_59802160_+"; exonnum "31"; txlen "11812";
chr9	ENSEMBL_gcm37	exon	59802044	59802160	2.55732062092637	+	.	gene_id "ENSMUSG00000039585.16"; transcript_id "ENSMUSG00000039585.16_tx_20"; exon_id "chr9_59802044_59802160_+"; exonnum "29"; txlen "11542";
chr9	ENSEMBL_gcm37	exon	59802044	59802160	2.49812966131159	+	.	gene_id "ENSMUSG00000039585.16"; transcript_id "ENSMUSG00000039585.16_tx_22"; exon_id "chr9_59802044_59802160_+"; exonnum "30"; txlen "11755";
chr9	ENSEMBL_gcm37	exon	59802044	59802160	1.81171208721619	+	.	gene_id "ENSMUSG00000039585.16"; transcript_id "ENSMUSG00000039585.16_tx_26"; exon_id "chr9_59802044_59802160_+"; exonnum "30"; txlen "11977";
chr9	ENSEMBL_gcm37	exon	59802044	59802160	1.74283378444808	+	.	gene_id "ENSMUSG00000039585.16"; transcript_id "ENSMUSG00000039585.16_tx_27"; exon_id "chr9_59802044_59802160_+"; exonnum "29"; txlen "11920";
chr9	ENSEMBL_gcm37	exon	59802044	59802160	1.42354655014064	+	.	gene_id "ENSMUSG00000039585.16"; transcript_id "ENSMUSG00000039585.16_tx_28"; exon_id "chr9_59802044_59802160_+"; exonnum "28"; txlen "11318";
chr9	ENSEMBL_gcm37	exon	59802044	59802160	1.42354655014064	+	.	gene_id "ENSMUSG00000039585.16"; transcript_id "ENSMUSG00000039585.16_tx_29"; exon_id "chr9_59802044_59802160_+"; exonnum "29"; txlen "11531";
chr9	ENSEMBL_gcm37	exon	59802044	59802160	1.42354655014064	+	.	gene_id "ENSMUSG00000039585.16"; transcript_id "ENSMUSG00000039585.16_tx_30"; exon_id "chr9_59802044_59802160_+"; exonnum "29"; txlen "11375";
chr9	ENSEMBL_gcm37	exon	59802044	59802160	1.42354655014064	+	.	gene_id "ENSMUSG00000039585.16"; transcript_id "ENSMUSG00000039585.16_tx_31"; exon_id "chr9_59802044_59802160_+"; exonnum "30"; txlen "11588";
chr9	ENSEMBL_gcm37	exon	59802044	59802160	1.33568867245692	+	.	gene_id "ENSMUSG00000039585.16"; transcript_id "ENSMUSG00000039585.16_tx_32"; exon_id "chr9_59802044_59802160_+"; exonnum "30"; txlen "12081";
chr9	ENSEMBL_gcm37	exon	59802044	59802160	1.2317301824642	+	.	gene_id "ENSMUSG00000039585.16"; transcript_id "ENSMUSG00000039585.16_tx_33"; exon_id "chr9_59802044_59802160_+"; exonnum "29"; txlen "12024";
chr9	ENSEMBL_gcm37	exon	59802044	59802160	0.885870560915571	+	.	gene_id "ENSMUSG00000039585.16"; transcript_id "ENSMUSG00000039585.16_tx_34"; exon_id "chr9_59802044_59802160_+"; exonnum "31"; txlen "11815";
chr9	ENSEMBL_gcm37	exon	59802044	59802160	0.853754141279261	+	.	gene_id "ENSMUSG00000039585.16"; transcript_id "ENSMUSG00000039585.16_tx_35"; exon_id "chr9_59802044_59802160_+"; exonnum "30"; txlen "11577";
chr9	ENSEMBL_gcm37	exon	59802044	59802160	0.853754141279261	+	.	gene_id "ENSMUSG00000039585.16"; transcript_id "ENSMUSG00000039585.16_tx_36"; exon_id "chr9_59802044_59802160_+"; exonnum "31"; txlen "11790";
chr9	ENSEMBL_gcm37	exon	59802044	59802160	0.812902583865312	+	.	gene_id "ENSMUSG00000039585.16"; transcript_id "ENSMUSG00000039585.16_tx_39"; exon_id "chr9_59802044_59802160_+"; exonnum "31"; txlen "11793";
chr9	ENSEMBL_gcm37	exon	59802044	59802160	0.765667207340145	+	.	gene_id "ENSMUSG00000039585.16"; transcript_id "ENSMUSG00000039585.16_tx_40"; exon_id "chr9_59802044_59802160_+"; exonnum "28"; txlen "11422";
chr9	ENSEMBL_gcm37	exon	59802044	59802160	0.765667207340145	+	.	gene_id "ENSMUSG00000039585.16"; transcript_id "ENSMUSG00000039585.16_tx_41"; exon_id "chr9_59802044_59802160_+"; exonnum "29"; txlen "11635";
chr9	ENSEMBL_gcm37	exon	59802044	59802160	0.765667207340145	+	.	gene_id "ENSMUSG00000039585.16"; transcript_id "ENSMUSG00000039585.16_tx_42"; exon_id "chr9_59802044_59802160_+"; exonnum "30"; txlen "11692";
chr9	ENSEMBL_gcm37	exon	59802044	59802160	0.765667207340145	+	.	gene_id "ENSMUSG00000039585.16"; transcript_id "ENSMUSG00000039585.16_tx_43"; exon_id "chr9_59802044_59802160_+"; exonnum "29"; txlen "11479";
chr9	ENSEMBL_gcm37	exon	59802044	59802160	0.0507381450294867	+	.	gene_id "ENSMUSG00000039585.16"; transcript_id "ENSMUSG00000039585.16_tx_44"; exon_id "chr9_59802044_59802160_+"; exonnum "33"; txlen "12394";
chr9	ENSEMBL_gcm37	exon	59802044	59802160	0.0507381450294867	+	.	gene_id "ENSMUSG00000039585.16"; transcript_id "ENSMUSG00000039585.16_tx_45"; exon_id "chr9_59802044_59802160_+"; exonnum "33"; txlen "12397";
chr9	ENSEMBL_gcm37	exon	59802044	59802160	37.2594469083327	+	.	gene_id "ENSMUSG00000039585.16"; transcript_id "ENSMUSG00000039585.16_tx_6"; exon_id "chr9_59802044_59802160_+"; exonnum "31"; txlen "12201";
chr9	ENSEMBL_gcm37	exon	59802044	59802160	34.6208400009901	+	.	gene_id "ENSMUSG00000039585.16"; transcript_id "ENSMUSG00000039585.16_tx_7"; exon_id "chr9_59802044_59802160_+"; exonnum "30"; txlen "12144";
chr9	HAVANA	exon	59802476	59802664	0	+	.	gene_id "ENSMUSG00000039585.16"; transcript_id "ENSMUST00000136740.8"; gene_type "protein_coding"; gene_name "Myo9a"; transcript_type "protein_coding"; transcript_name "Myo9a-206"; exon_number 32; exon_id "ENSMUSE00000636318.2"; level 2; protein_id "ENSMUSP00000122852.2"; transcript_support_level "5"; mgi_id "MGI:107735"; tag "not_organism_supported"; tag "basic"; tag "Ensembl_canonical"; tag "GENCODE_Primary"; tag "appris_alternative_2"; tag "CCDS"; ccdsid "CCDS52820.1"; havana_gene "OTTMUSG00000034123.1"; havana_transcript "OTTMUST00000086327.1";
chr9	HAVANA	CDS	59802476	59802664	0	+	0	gene_id "ENSMUSG00000039585.16"; transcript_id "ENSMUST00000136740.8"; gene_type "protein_coding"; gene_name "Myo9a"; transcript_type "protein_coding"; transcript_name "Myo9a-206"; exon_number 32; exon_id "ENSMUSE00000636318.2"; level 2; protein_id "ENSMUSP00000122852.2"; transcript_support_level "5"; mgi_id "MGI:107735"; tag "not_organism_supported"; tag "basic"; tag "Ensembl_canonical"; tag "GENCODE_Primary"; tag "appris_alternative_2"; tag "CCDS"; ccdsid "CCDS52820.1"; havana_gene "OTTMUSG00000034123.1"; havana_transcript "OTTMUST00000086327.1";
chr9	HAVANA	exon	59802476	59802664	0	+	.	gene_id "ENSMUSG00000039585.16"; transcript_id "ENSMUST00000135298.8"; gene_type "protein_coding"; gene_name "Myo9a"; transcript_type "protein_coding"; transcript_name "Myo9a-205"; exon_number 32; exon_id "ENSMUSE00000636318.2"; level 2; protein_id "ENSMUSP00000117432.2"; transcript_support_level "5"; mgi_id "MGI:107735"; tag "basic"; tag "appris_principal_4"; havana_gene "OTTMUSG00000034123.1"; havana_transcript "OTTMUST00000086328.1";
chr9	HAVANA	CDS	59802476	59802664	0	+	0	gene_id "ENSMUSG00000039585.16"; transcript_id "ENSMUST00000135298.8"; gene_type "protein_coding"; gene_name "Myo9a"; transcript_type "protein_coding"; transcript_name "Myo9a-205"; exon_number 32; exon_id "ENSMUSE00000636318.2"; level 2; protein_id "ENSMUSP00000117432.2"; transcript_support_level "5"; mgi_id "MGI:107735"; tag "basic"; tag "appris_principal_4"; havana_gene "OTTMUSG00000034123.1"; havana_transcript "OTTMUST00000086328.1";
chr9	HAVANA	exon	59802476	59802664	0	+	.	gene_id "ENSMUSG00000039585.16"; transcript_id "ENSMUST00000128341.2"; gene_type "protein_coding"; gene_name "Myo9a"; transcript_type "protein_coding"; transcript_name "Myo9a-203"; exon_number 31; exon_id "ENSMUSE00000636318.2"; level 2; protein_id "ENSMUSP00000119401.2"; transcript_support_level "5"; mgi_id "MGI:107735"; tag "basic"; tag "appris_alternative_2"; havana_gene "OTTMUSG00000034123.1"; havana_transcript "OTTMUST00000086329.1";
chr9	HAVANA	CDS	59802476	59802664	0	+	0	gene_id "ENSMUSG00000039585.16"; transcript_id "ENSMUST00000128341.2"; gene_type "protein_coding"; gene_name "Myo9a"; transcript_type "protein_coding"; transcript_name "Myo9a-203"; exon_number 31; exon_id "ENSMUSE00000636318.2"; level 2; protein_id "ENSMUSP00000119401.2"; transcript_support_level "5"; mgi_id "MGI:107735"; tag "basic"; tag "appris_alternative_2"; havana_gene "OTTMUSG00000034123.1"; havana_transcript "OTTMUST00000086329.1";
chr9	ENSEMBL_gcm37	exon	59802476	59802664	5.10508481699382	+	.	gene_id "ENSMUSG00000039585.16"; transcript_id "ENSMUSG00000039585.16_tx_11"; exon_id "chr9_59802476_59802664_+"; exonnum "32"; txlen "12255";
chr9	ENSEMBL_gcm37	exon	59802476	59802664	4.84934056698531	+	.	gene_id "ENSMUSG00000039585.16"; transcript_id "ENSMUSG00000039585.16_tx_12"; exon_id "chr9_59802476_59802664_+"; exonnum "31"; txlen "12198";
chr9	ENSEMBL_gcm37	exon	59802476	59802664	3.39101031321054	+	.	gene_id "ENSMUSG00000039585.16"; transcript_id "ENSMUSG00000039585.16_tx_18"; exon_id "chr9_59802476_59802664_+"; exonnum "31"; txlen "11599";
chr9	ENSEMBL_gcm37	exon	59802476	59802664	3.24671619226261	+	.	gene_id "ENSMUSG00000039585.16"; transcript_id "ENSMUSG00000039585.16_tx_19"; exon_id "chr9_59802476_59802664_+"; exonnum "32"; txlen "11812";
chr9	ENSEMBL_gcm37	exon	59802476	59802664	2.55732062092637	+	.	gene_id "ENSMUSG00000039585.16"; transcript_id "ENSMUSG00000039585.16_tx_20"; exon_id "chr9_59802476_59802664_+"; exonnum "30"; txlen "11542";
chr9	ENSEMBL_gcm37	exon	59802476	59802664	2.49812966131159	+	.	gene_id "ENSMUSG00000039585.16"; transcript_id "ENSMUSG00000039585.16_tx_22"; exon_id "chr9_59802476_59802664_+"; exonnum "31"; txlen "11755";
chr9	ENSEMBL_gcm37	exon	59802476	59802664	1.81171208721619	+	.	gene_id "ENSMUSG00000039585.16"; transcript_id "ENSMUSG00000039585.16_tx_26"; exon_id "chr9_59802476_59802664_+"; exonnum "31"; txlen "11977";
chr9	ENSEMBL_gcm37	exon	59802476	59802664	1.74283378444808	+	.	gene_id "ENSMUSG00000039585.16"; transcript_id "ENSMUSG00000039585.16_tx_27"; exon_id "chr9_59802476_59802664_+"; exonnum "30"; txlen "11920";
chr9	ENSEMBL_gcm37	exon	59802476	59802664	1.42354655014064	+	.	gene_id "ENSMUSG00000039585.16"; transcript_id "ENSMUSG00000039585.16_tx_28"; exon_id "chr9_59802476_59802664_+"; exonnum "29"; txlen "11318";
chr9	ENSEMBL_gcm37	exon	59802476	59802664	1.42354655014064	+	.	gene_id "ENSMUSG00000039585.16"; transcript_id "ENSMUSG00000039585.16_tx_29"; exon_id "chr9_59802476_59802664_+"; exonnum "30"; txlen "11531";
chr9	ENSEMBL_gcm37	exon	59802476	59802664	1.42354655014064	+	.	gene_id "ENSMUSG00000039585.16"; transcript_id "ENSMUSG00000039585.16_tx_30"; exon_id "chr9_59802476_59802664_+"; exonnum "30"; txlen "11375";
chr9	ENSEMBL_gcm37	exon	59802476	59802664	1.42354655014064	+	.	gene_id "ENSMUSG00000039585.16"; transcript_id "ENSMUSG00000039585.16_tx_31"; exon_id "chr9_59802476_59802664_+"; exonnum "31"; txlen "11588";
chr9	ENSEMBL_gcm37	exon	59802476	59802664	1.33568867245692	+	.	gene_id "ENSMUSG00000039585.16"; transcript_id "ENSMUSG00000039585.16_tx_32"; exon_id "chr9_59802476_59802664_+"; exonnum "31"; txlen "12081";
chr9	ENSEMBL_gcm37	exon	59802476	59802664	1.2317301824642	+	.	gene_id "ENSMUSG00000039585.16"; transcript_id "ENSMUSG00000039585.16_tx_33"; exon_id "chr9_59802476_59802664_+"; exonnum "30"; txlen "12024";
chr9	ENSEMBL_gcm37	exon	59802476	59802664	0.885870560915571	+	.	gene_id "ENSMUSG00000039585.16"; transcript_id "ENSMUSG00000039585.16_tx_34"; exon_id "chr9_59802476_59802664_+"; exonnum "32"; txlen "11815";
chr9	ENSEMBL_gcm37	exon	59802476	59802664	0.853754141279261	+	.	gene_id "ENSMUSG00000039585.16"; transcript_id "ENSMUSG00000039585.16_tx_35"; exon_id "chr9_59802476_59802664_+"; exonnum "31"; txlen "11577";
chr9	ENSEMBL_gcm37	exon	59802476	59802664	0.853754141279261	+	.	gene_id "ENSMUSG00000039585.16"; transcript_id "ENSMUSG00000039585.16_tx_36"; exon_id "chr9_59802476_59802664_+"; exonnum "32"; txlen "11790";
chr9	ENSEMBL_gcm37	exon	59802476	59802664	0.812902583865312	+	.	gene_id "ENSMUSG00000039585.16"; transcript_id "ENSMUSG00000039585.16_tx_39"; exon_id "chr9_59802476_59802664_+"; exonnum "32"; txlen "11793";
chr9	ENSEMBL_gcm37	exon	59802476	59802664	0.765667207340145	+	.	gene_id "ENSMUSG00000039585.16"; transcript_id "ENSMUSG00000039585.16_tx_40"; exon_id "chr9_59802476_59802664_+"; exonnum "29"; txlen "11422";
chr9	ENSEMBL_gcm37	exon	59802476	59802664	0.765667207340145	+	.	gene_id "ENSMUSG00000039585.16"; transcript_id "ENSMUSG00000039585.16_tx_41"; exon_id "chr9_59802476_59802664_+"; exonnum "30"; txlen "11635";
chr9	ENSEMBL_gcm37	exon	59802476	59802664	0.765667207340145	+	.	gene_id "ENSMUSG00000039585.16"; transcript_id "ENSMUSG00000039585.16_tx_42"; exon_id "chr9_59802476_59802664_+"; exonnum "31"; txlen "11692";
chr9	ENSEMBL_gcm37	exon	59802476	59802664	0.765667207340145	+	.	gene_id "ENSMUSG00000039585.16"; transcript_id "ENSMUSG00000039585.16_tx_43"; exon_id "chr9_59802476_59802664_+"; exonnum "30"; txlen "11479";
chr9	ENSEMBL_gcm37	exon	59802476	59802664	0.0507381450294867	+	.	gene_id "ENSMUSG00000039585.16"; transcript_id "ENSMUSG00000039585.16_tx_44"; exon_id "chr9_59802476_59802664_+"; exonnum "34"; txlen "12394";
chr9	ENSEMBL_gcm37	exon	59802476	59802664	0.0507381450294867	+	.	gene_id "ENSMUSG00000039585.16"; transcript_id "ENSMUSG00000039585.16_tx_45"; exon_id "chr9_59802476_59802664_+"; exonnum "34"; txlen "12397";
chr9	ENSEMBL_gcm37	exon	59802476	59802664	37.2594469083327	+	.	gene_id "ENSMUSG00000039585.16"; transcript_id "ENSMUSG00000039585.16_tx_6"; exon_id "chr9_59802476_59802664_+"; exonnum "32"; txlen "12201";
chr9	ENSEMBL_gcm37	exon	59802476	59802664	34.6208400009901	+	.	gene_id "ENSMUSG00000039585.16"; transcript_id "ENSMUSG00000039585.16_tx_7"; exon_id "chr9_59802476_59802664_+"; exonnum "31"; txlen "12144";
chr9	HAVANA	exon	59803773	59803820	0	+	.	gene_id "ENSMUSG00000039585.16"; transcript_id "ENSMUST00000136740.8"; gene_type "protein_coding"; gene_name "Myo9a"; transcript_type "protein_coding"; transcript_name "Myo9a-206"; exon_number 33; exon_id "ENSMUSE00000636317.2"; level 2; protein_id "ENSMUSP00000122852.2"; transcript_support_level "5"; mgi_id "MGI:107735"; tag "not_organism_supported"; tag "basic"; tag "Ensembl_canonical"; tag "GENCODE_Primary"; tag "appris_alternative_2"; tag "CCDS"; ccdsid "CCDS52820.1"; havana_gene "OTTMUSG00000034123.1"; havana_transcript "OTTMUST00000086327.1";
chr9	HAVANA	CDS	59803773	59803820	0	+	0	gene_id "ENSMUSG00000039585.16"; transcript_id "ENSMUST00000136740.8"; gene_type "protein_coding"; gene_name "Myo9a"; transcript_type "protein_coding"; transcript_name "Myo9a-206"; exon_number 33; exon_id "ENSMUSE00000636317.2"; level 2; protein_id "ENSMUSP00000122852.2"; transcript_support_level "5"; mgi_id "MGI:107735"; tag "not_organism_supported"; tag "basic"; tag "Ensembl_canonical"; tag "GENCODE_Primary"; tag "appris_alternative_2"; tag "CCDS"; ccdsid "CCDS52820.1"; havana_gene "OTTMUSG00000034123.1"; havana_transcript "OTTMUST00000086327.1";
chr9	HAVANA	exon	59803773	59803820	0	+	.	gene_id "ENSMUSG00000039585.16"; transcript_id "ENSMUST00000135298.8"; gene_type "protein_coding"; gene_name "Myo9a"; transcript_type "protein_coding"; transcript_name "Myo9a-205"; exon_number 33; exon_id "ENSMUSE00000636317.2"; level 2; protein_id "ENSMUSP00000117432.2"; transcript_support_level "5"; mgi_id "MGI:107735"; tag "basic"; tag "appris_principal_4"; havana_gene "OTTMUSG00000034123.1"; havana_transcript "OTTMUST00000086328.1";
chr9	HAVANA	CDS	59803773	59803820	0	+	0	gene_id "ENSMUSG00000039585.16"; transcript_id "ENSMUST00000135298.8"; gene_type "protein_coding"; gene_name "Myo9a"; transcript_type "protein_coding"; transcript_name "Myo9a-205"; exon_number 33; exon_id "ENSMUSE00000636317.2"; level 2; protein_id "ENSMUSP00000117432.2"; transcript_support_level "5"; mgi_id "MGI:107735"; tag "basic"; tag "appris_principal_4"; havana_gene "OTTMUSG00000034123.1"; havana_transcript "OTTMUST00000086328.1";
chr9	HAVANA	exon	59803773	59803820	0	+	.	gene_id "ENSMUSG00000039585.16"; transcript_id "ENSMUST00000128341.2"; gene_type "protein_coding"; gene_name "Myo9a"; transcript_type "protein_coding"; transcript_name "Myo9a-203"; exon_number 32; exon_id "ENSMUSE00000636317.2"; level 2; protein_id "ENSMUSP00000119401.2"; transcript_support_level "5"; mgi_id "MGI:107735"; tag "basic"; tag "appris_alternative_2"; havana_gene "OTTMUSG00000034123.1"; havana_transcript "OTTMUST00000086329.1";
chr9	HAVANA	CDS	59803773	59803820	0	+	0	gene_id "ENSMUSG00000039585.16"; transcript_id "ENSMUST00000128341.2"; gene_type "protein_coding"; gene_name "Myo9a"; transcript_type "protein_coding"; transcript_name "Myo9a-203"; exon_number 32; exon_id "ENSMUSE00000636317.2"; level 2; protein_id "ENSMUSP00000119401.2"; transcript_support_level "5"; mgi_id "MGI:107735"; tag "basic"; tag "appris_alternative_2"; havana_gene "OTTMUSG00000034123.1"; havana_transcript "OTTMUST00000086329.1";
chr9	ENSEMBL_gcm37	exon	59803773	59803820	5.10508481699382	+	.	gene_id "ENSMUSG00000039585.16"; transcript_id "ENSMUSG00000039585.16_tx_11"; exon_id "chr9_59803773_59803820_+"; exonnum "33"; txlen "12255";
chr9	ENSEMBL_gcm37	exon	59803773	59803820	4.84934056698531	+	.	gene_id "ENSMUSG00000039585.16"; transcript_id "ENSMUSG00000039585.16_tx_12"; exon_id "chr9_59803773_59803820_+"; exonnum "32"; txlen "12198";
chr9	ENSEMBL_gcm37	exon	59803773	59803820	3.39101031321054	+	.	gene_id "ENSMUSG00000039585.16"; transcript_id "ENSMUSG00000039585.16_tx_18"; exon_id "chr9_59803773_59803820_+"; exonnum "32"; txlen "11599";
chr9	ENSEMBL_gcm37	exon	59803773	59803820	3.24671619226261	+	.	gene_id "ENSMUSG00000039585.16"; transcript_id "ENSMUSG00000039585.16_tx_19"; exon_id "chr9_59803773_59803820_+"; exonnum "33"; txlen "11812";
chr9	ENSEMBL_gcm37	exon	59803773	59803820	2.55732062092637	+	.	gene_id "ENSMUSG00000039585.16"; transcript_id "ENSMUSG00000039585.16_tx_20"; exon_id "chr9_59803773_59803820_+"; exonnum "31"; txlen "11542";
chr9	ENSEMBL_gcm37	exon	59803773	59803820	2.49812966131159	+	.	gene_id "ENSMUSG00000039585.16"; transcript_id "ENSMUSG00000039585.16_tx_22"; exon_id "chr9_59803773_59803820_+"; exonnum "32"; txlen "11755";
chr9	ENSEMBL_gcm37	exon	59803773	59803820	1.81171208721619	+	.	gene_id "ENSMUSG00000039585.16"; transcript_id "ENSMUSG00000039585.16_tx_26"; exon_id "chr9_59803773_59803820_+"; exonnum "32"; txlen "11977";
chr9	ENSEMBL_gcm37	exon	59803773	59803820	1.74283378444808	+	.	gene_id "ENSMUSG00000039585.16"; transcript_id "ENSMUSG00000039585.16_tx_27"; exon_id "chr9_59803773_59803820_+"; exonnum "31"; txlen "11920";
chr9	ENSEMBL_gcm37	exon	59803773	59803820	1.42354655014064	+	.	gene_id "ENSMUSG00000039585.16"; transcript_id "ENSMUSG00000039585.16_tx_28"; exon_id "chr9_59803773_59803820_+"; exonnum "30"; txlen "11318";
chr9	ENSEMBL_gcm37	exon	59803773	59803820	1.42354655014064	+	.	gene_id "ENSMUSG00000039585.16"; transcript_id "ENSMUSG00000039585.16_tx_29"; exon_id "chr9_59803773_59803820_+"; exonnum "31"; txlen "11531";
chr9	ENSEMBL_gcm37	exon	59803773	59803820	1.42354655014064	+	.	gene_id "ENSMUSG00000039585.16"; transcript_id "ENSMUSG00000039585.16_tx_30"; exon_id "chr9_59803773_59803820_+"; exonnum "31"; txlen "11375";
chr9	ENSEMBL_gcm37	exon	59803773	59803820	1.42354655014064	+	.	gene_id "ENSMUSG00000039585.16"; transcript_id "ENSMUSG00000039585.16_tx_31"; exon_id "chr9_59803773_59803820_+"; exonnum "32"; txlen "11588";
chr9	ENSEMBL_gcm37	exon	59803773	59803820	1.33568867245692	+	.	gene_id "ENSMUSG00000039585.16"; transcript_id "ENSMUSG00000039585.16_tx_32"; exon_id "chr9_59803773_59803820_+"; exonnum "32"; txlen "12081";
chr9	ENSEMBL_gcm37	exon	59803773	59803820	1.2317301824642	+	.	gene_id "ENSMUSG00000039585.16"; transcript_id "ENSMUSG00000039585.16_tx_33"; exon_id "chr9_59803773_59803820_+"; exonnum "31"; txlen "12024";
chr9	ENSEMBL_gcm37	exon	59803773	59803820	0.885870560915571	+	.	gene_id "ENSMUSG00000039585.16"; transcript_id "ENSMUSG00000039585.16_tx_34"; exon_id "chr9_59803773_59803820_+"; exonnum "33"; txlen "11815";
chr9	ENSEMBL_gcm37	exon	59803773	59803820	0.853754141279261	+	.	gene_id "ENSMUSG00000039585.16"; transcript_id "ENSMUSG00000039585.16_tx_35"; exon_id "chr9_59803773_59803820_+"; exonnum "32"; txlen "11577";
chr9	ENSEMBL_gcm37	exon	59803773	59803820	0.853754141279261	+	.	gene_id "ENSMUSG00000039585.16"; transcript_id "ENSMUSG00000039585.16_tx_36"; exon_id "chr9_59803773_59803820_+"; exonnum "33"; txlen "11790";
chr9	ENSEMBL_gcm37	exon	59803773	59803820	0.812902583865312	+	.	gene_id "ENSMUSG00000039585.16"; transcript_id "ENSMUSG00000039585.16_tx_39"; exon_id "chr9_59803773_59803820_+"; exonnum "33"; txlen "11793";
chr9	ENSEMBL_gcm37	exon	59803773	59803820	0.765667207340145	+	.	gene_id "ENSMUSG00000039585.16"; transcript_id "ENSMUSG00000039585.16_tx_40"; exon_id "chr9_59803773_59803820_+"; exonnum "30"; txlen "11422";
chr9	ENSEMBL_gcm37	exon	59803773	59803820	0.765667207340145	+	.	gene_id "ENSMUSG00000039585.16"; transcript_id "ENSMUSG00000039585.16_tx_41"; exon_id "chr9_59803773_59803820_+"; exonnum "31"; txlen "11635";
chr9	ENSEMBL_gcm37	exon	59803773	59803820	0.765667207340145	+	.	gene_id "ENSMUSG00000039585.16"; transcript_id "ENSMUSG00000039585.16_tx_42"; exon_id "chr9_59803773_59803820_+"; exonnum "32"; txlen "11692";
chr9	ENSEMBL_gcm37	exon	59803773	59803820	0.765667207340145	+	.	gene_id "ENSMUSG00000039585.16"; transcript_id "ENSMUSG00000039585.16_tx_43"; exon_id "chr9_59803773_59803820_+"; exonnum "31"; txlen "11479";
chr9	ENSEMBL_gcm37	exon	59803773	59803820	0.0507381450294867	+	.	gene_id "ENSMUSG00000039585.16"; transcript_id "ENSMUSG00000039585.16_tx_44"; exon_id "chr9_59803773_59803820_+"; exonnum "35"; txlen "12394";
chr9	ENSEMBL_gcm37	exon	59803773	59803820	0.0507381450294867	+	.	gene_id "ENSMUSG00000039585.16"; transcript_id "ENSMUSG00000039585.16_tx_45"; exon_id "chr9_59803773_59803820_+"; exonnum "35"; txlen "12397";
chr9	ENSEMBL_gcm37	exon	59803773	59803820	37.2594469083327	+	.	gene_id "ENSMUSG00000039585.16"; transcript_id "ENSMUSG00000039585.16_tx_6"; exon_id "chr9_59803773_59803820_+"; exonnum "33"; txlen "12201";
chr9	ENSEMBL_gcm37	exon	59803773	59803820	34.6208400009901	+	.	gene_id "ENSMUSG00000039585.16"; transcript_id "ENSMUSG00000039585.16_tx_7"; exon_id "chr9_59803773_59803820_+"; exonnum "32"; txlen "12144";
chr9	HAVANA	exon	59803807	59803820	0	+	.	gene_id "ENSMUSG00000039585.16"; transcript_id "ENSMUST00000151167.2"; gene_type "protein_coding"; gene_name "Myo9a"; transcript_type "retained_intron"; transcript_name "Myo9a-208"; exon_number 1; exon_id "ENSMUSE00001467240.2"; level 2; transcript_support_level "5"; mgi_id "MGI:107735"; havana_gene "OTTMUSG00000034123.1"; havana_transcript "OTTMUST00000086332.1";
chr9	HAVANA	transcript	59803807	59813550	0	+	.	gene_id "ENSMUSG00000039585.16"; transcript_id "ENSMUST00000151167.2"; gene_type "protein_coding"; gene_name "Myo9a"; transcript_type "retained_intron"; transcript_name "Myo9a-208"; level 2; transcript_support_level "5"; mgi_id "MGI:107735"; havana_gene "OTTMUSG00000034123.1"; havana_transcript "OTTMUST00000086332.1";
chr9	HAVANA	exon	59807633	59807744	0	+	.	gene_id "ENSMUSG00000039585.16"; transcript_id "ENSMUST00000136740.8"; gene_type "protein_coding"; gene_name "Myo9a"; transcript_type "protein_coding"; transcript_name "Myo9a-206"; exon_number 34; exon_id "ENSMUSE00001298525.2"; level 2; protein_id "ENSMUSP00000122852.2"; transcript_support_level "5"; mgi_id "MGI:107735"; tag "not_organism_supported"; tag "basic"; tag "Ensembl_canonical"; tag "GENCODE_Primary"; tag "appris_alternative_2"; tag "CCDS"; ccdsid "CCDS52820.1"; havana_gene "OTTMUSG00000034123.1"; havana_transcript "OTTMUST00000086327.1";
chr9	HAVANA	CDS	59807633	59807744	0	+	0	gene_id "ENSMUSG00000039585.16"; transcript_id "ENSMUST00000136740.8"; gene_type "protein_coding"; gene_name "Myo9a"; transcript_type "protein_coding"; transcript_name "Myo9a-206"; exon_number 34; exon_id "ENSMUSE00001298525.2"; level 2; protein_id "ENSMUSP00000122852.2"; transcript_support_level "5"; mgi_id "MGI:107735"; tag "not_organism_supported"; tag "basic"; tag "Ensembl_canonical"; tag "GENCODE_Primary"; tag "appris_alternative_2"; tag "CCDS"; ccdsid "CCDS52820.1"; havana_gene "OTTMUSG00000034123.1"; havana_transcript "OTTMUST00000086327.1";
chr9	HAVANA	exon	59807633	59807744	0	+	.	gene_id "ENSMUSG00000039585.16"; transcript_id "ENSMUST00000135298.8"; gene_type "protein_coding"; gene_name "Myo9a"; transcript_type "protein_coding"; transcript_name "Myo9a-205"; exon_number 34; exon_id "ENSMUSE00001298525.2"; level 2; protein_id "ENSMUSP00000117432.2"; transcript_support_level "5"; mgi_id "MGI:107735"; tag "basic"; tag "appris_principal_4"; havana_gene "OTTMUSG00000034123.1"; havana_transcript "OTTMUST00000086328.1";
chr9	HAVANA	CDS	59807633	59807744	0	+	0	gene_id "ENSMUSG00000039585.16"; transcript_id "ENSMUST00000135298.8"; gene_type "protein_coding"; gene_name "Myo9a"; transcript_type "protein_coding"; transcript_name "Myo9a-205"; exon_number 34; exon_id "ENSMUSE00001298525.2"; level 2; protein_id "ENSMUSP00000117432.2"; transcript_support_level "5"; mgi_id "MGI:107735"; tag "basic"; tag "appris_principal_4"; havana_gene "OTTMUSG00000034123.1"; havana_transcript "OTTMUST00000086328.1";
chr9	HAVANA	exon	59807633	59807744	0	+	.	gene_id "ENSMUSG00000039585.16"; transcript_id "ENSMUST00000128341.2"; gene_type "protein_coding"; gene_name "Myo9a"; transcript_type "protein_coding"; transcript_name "Myo9a-203"; exon_number 33; exon_id "ENSMUSE00001298525.2"; level 2; protein_id "ENSMUSP00000119401.2"; transcript_support_level "5"; mgi_id "MGI:107735"; tag "basic"; tag "appris_alternative_2"; havana_gene "OTTMUSG00000034123.1"; havana_transcript "OTTMUST00000086329.1";
chr9	HAVANA	CDS	59807633	59807744	0	+	0	gene_id "ENSMUSG00000039585.16"; transcript_id "ENSMUST00000128341.2"; gene_type "protein_coding"; gene_name "Myo9a"; transcript_type "protein_coding"; transcript_name "Myo9a-203"; exon_number 33; exon_id "ENSMUSE00001298525.2"; level 2; protein_id "ENSMUSP00000119401.2"; transcript_support_level "5"; mgi_id "MGI:107735"; tag "basic"; tag "appris_alternative_2"; havana_gene "OTTMUSG00000034123.1"; havana_transcript "OTTMUST00000086329.1";
chr9	HAVANA	exon	59807633	59807744	0	+	.	gene_id "ENSMUSG00000039585.16"; transcript_id "ENSMUST00000151167.2"; gene_type "protein_coding"; gene_name "Myo9a"; transcript_type "retained_intron"; transcript_name "Myo9a-208"; exon_number 2; exon_id "ENSMUSE00001311776.2"; level 2; transcript_support_level "5"; mgi_id "MGI:107735"; havana_gene "OTTMUSG00000034123.1"; havana_transcript "OTTMUST00000086332.1";
chr9	ENSEMBL_gcm37	exon	59807633	59807744	5.10508481699382	+	.	gene_id "ENSMUSG00000039585.16"; transcript_id "ENSMUSG00000039585.16_tx_11"; exon_id "chr9_59807633_59807744_+"; exonnum "34"; txlen "12255";
chr9	ENSEMBL_gcm37	exon	59807633	59807744	4.84934056698531	+	.	gene_id "ENSMUSG00000039585.16"; transcript_id "ENSMUSG00000039585.16_tx_12"; exon_id "chr9_59807633_59807744_+"; exonnum "33"; txlen "12198";
chr9	ENSEMBL_gcm37	exon	59807633	59807744	3.39101031321054	+	.	gene_id "ENSMUSG00000039585.16"; transcript_id "ENSMUSG00000039585.16_tx_18"; exon_id "chr9_59807633_59807744_+"; exonnum "33"; txlen "11599";
chr9	ENSEMBL_gcm37	exon	59807633	59807744	3.24671619226261	+	.	gene_id "ENSMUSG00000039585.16"; transcript_id "ENSMUSG00000039585.16_tx_19"; exon_id "chr9_59807633_59807744_+"; exonnum "34"; txlen "11812";
chr9	ENSEMBL_gcm37	exon	59807633	59807744	2.55732062092637	+	.	gene_id "ENSMUSG00000039585.16"; transcript_id "ENSMUSG00000039585.16_tx_20"; exon_id "chr9_59807633_59807744_+"; exonnum "32"; txlen "11542";
chr9	ENSEMBL_gcm37	exon	59807633	59807744	2.49812966131159	+	.	gene_id "ENSMUSG00000039585.16"; transcript_id "ENSMUSG00000039585.16_tx_22"; exon_id "chr9_59807633_59807744_+"; exonnum "33"; txlen "11755";
chr9	ENSEMBL_gcm37	exon	59807633	59807744	1.81171208721619	+	.	gene_id "ENSMUSG00000039585.16"; transcript_id "ENSMUSG00000039585.16_tx_26"; exon_id "chr9_59807633_59807744_+"; exonnum "33"; txlen "11977";
chr9	ENSEMBL_gcm37	exon	59807633	59807744	1.74283378444808	+	.	gene_id "ENSMUSG00000039585.16"; transcript_id "ENSMUSG00000039585.16_tx_27"; exon_id "chr9_59807633_59807744_+"; exonnum "32"; txlen "11920";
chr9	ENSEMBL_gcm37	exon	59807633	59807744	1.42354655014064	+	.	gene_id "ENSMUSG00000039585.16"; transcript_id "ENSMUSG00000039585.16_tx_28"; exon_id "chr9_59807633_59807744_+"; exonnum "31"; txlen "11318";
chr9	ENSEMBL_gcm37	exon	59807633	59807744	1.42354655014064	+	.	gene_id "ENSMUSG00000039585.16"; transcript_id "ENSMUSG00000039585.16_tx_29"; exon_id "chr9_59807633_59807744_+"; exonnum "32"; txlen "11531";
chr9	ENSEMBL_gcm37	exon	59807633	59807744	1.42354655014064	+	.	gene_id "ENSMUSG00000039585.16"; transcript_id "ENSMUSG00000039585.16_tx_30"; exon_id "chr9_59807633_59807744_+"; exonnum "32"; txlen "11375";
chr9	ENSEMBL_gcm37	exon	59807633	59807744	1.42354655014064	+	.	gene_id "ENSMUSG00000039585.16"; transcript_id "ENSMUSG00000039585.16_tx_31"; exon_id "chr9_59807633_59807744_+"; exonnum "33"; txlen "11588";
chr9	ENSEMBL_gcm37	exon	59807633	59807744	1.33568867245692	+	.	gene_id "ENSMUSG00000039585.16"; transcript_id "ENSMUSG00000039585.16_tx_32"; exon_id "chr9_59807633_59807744_+"; exonnum "33"; txlen "12081";
chr9	ENSEMBL_gcm37	exon	59807633	59807744	1.2317301824642	+	.	gene_id "ENSMUSG00000039585.16"; transcript_id "ENSMUSG00000039585.16_tx_33"; exon_id "chr9_59807633_59807744_+"; exonnum "32"; txlen "12024";
chr9	ENSEMBL_gcm37	exon	59807633	59807744	0.885870560915571	+	.	gene_id "ENSMUSG00000039585.16"; transcript_id "ENSMUSG00000039585.16_tx_34"; exon_id "chr9_59807633_59807744_+"; exonnum "34"; txlen "11815";
chr9	ENSEMBL_gcm37	exon	59807633	59807744	0.853754141279261	+	.	gene_id "ENSMUSG00000039585.16"; transcript_id "ENSMUSG00000039585.16_tx_35"; exon_id "chr9_59807633_59807744_+"; exonnum "33"; txlen "11577";
chr9	ENSEMBL_gcm37	exon	59807633	59807744	0.853754141279261	+	.	gene_id "ENSMUSG00000039585.16"; transcript_id "ENSMUSG00000039585.16_tx_36"; exon_id "chr9_59807633_59807744_+"; exonnum "34"; txlen "11790";
chr9	ENSEMBL_gcm37	exon	59807633	59807744	0.812902583865312	+	.	gene_id "ENSMUSG00000039585.16"; transcript_id "ENSMUSG00000039585.16_tx_39"; exon_id "chr9_59807633_59807744_+"; exonnum "34"; txlen "11793";
chr9	ENSEMBL_gcm37	exon	59807633	59807744	0.765667207340145	+	.	gene_id "ENSMUSG00000039585.16"; transcript_id "ENSMUSG00000039585.16_tx_40"; exon_id "chr9_59807633_59807744_+"; exonnum "31"; txlen "11422";
chr9	ENSEMBL_gcm37	exon	59807633	59807744	0.765667207340145	+	.	gene_id "ENSMUSG00000039585.16"; transcript_id "ENSMUSG00000039585.16_tx_41"; exon_id "chr9_59807633_59807744_+"; exonnum "32"; txlen "11635";
chr9	ENSEMBL_gcm37	exon	59807633	59807744	0.765667207340145	+	.	gene_id "ENSMUSG00000039585.16"; transcript_id "ENSMUSG00000039585.16_tx_42"; exon_id "chr9_59807633_59807744_+"; exonnum "33"; txlen "11692";
chr9	ENSEMBL_gcm37	exon	59807633	59807744	0.765667207340145	+	.	gene_id "ENSMUSG00000039585.16"; transcript_id "ENSMUSG00000039585.16_tx_43"; exon_id "chr9_59807633_59807744_+"; exonnum "32"; txlen "11479";
chr9	ENSEMBL_gcm37	exon	59807633	59807744	0.0507381450294867	+	.	gene_id "ENSMUSG00000039585.16"; transcript_id "ENSMUSG00000039585.16_tx_44"; exon_id "chr9_59807633_59807744_+"; exonnum "36"; txlen "12394";
chr9	ENSEMBL_gcm37	exon	59807633	59807744	0.0507381450294867	+	.	gene_id "ENSMUSG00000039585.16"; transcript_id "ENSMUSG00000039585.16_tx_45"; exon_id "chr9_59807633_59807744_+"; exonnum "36"; txlen "12397";
chr9	ENSEMBL_gcm37	exon	59807633	59807744	37.2594469083327	+	.	gene_id "ENSMUSG00000039585.16"; transcript_id "ENSMUSG00000039585.16_tx_6"; exon_id "chr9_59807633_59807744_+"; exonnum "34"; txlen "12201";
chr9	ENSEMBL_gcm37	exon	59807633	59807744	34.6208400009901	+	.	gene_id "ENSMUSG00000039585.16"; transcript_id "ENSMUSG00000039585.16_tx_7"; exon_id "chr9_59807633_59807744_+"; exonnum "33"; txlen "12144";
chr9	HAVANA	exon	59810190	59810251	0	+	.	gene_id "ENSMUSG00000039585.16"; transcript_id "ENSMUST00000136740.8"; gene_type "protein_coding"; gene_name "Myo9a"; transcript_type "protein_coding"; transcript_name "Myo9a-206"; exon_number 35; exon_id "ENSMUSE00001281700.2"; level 2; protein_id "ENSMUSP00000122852.2"; transcript_support_level "5"; mgi_id "MGI:107735"; tag "not_organism_supported"; tag "basic"; tag "Ensembl_canonical"; tag "GENCODE_Primary"; tag "appris_alternative_2"; tag "CCDS"; ccdsid "CCDS52820.1"; havana_gene "OTTMUSG00000034123.1"; havana_transcript "OTTMUST00000086327.1";
chr9	HAVANA	CDS	59810190	59810251	0	+	2	gene_id "ENSMUSG00000039585.16"; transcript_id "ENSMUST00000136740.8"; gene_type "protein_coding"; gene_name "Myo9a"; transcript_type "protein_coding"; transcript_name "Myo9a-206"; exon_number 35; exon_id "ENSMUSE00001281700.2"; level 2; protein_id "ENSMUSP00000122852.2"; transcript_support_level "5"; mgi_id "MGI:107735"; tag "not_organism_supported"; tag "basic"; tag "Ensembl_canonical"; tag "GENCODE_Primary"; tag "appris_alternative_2"; tag "CCDS"; ccdsid "CCDS52820.1"; havana_gene "OTTMUSG00000034123.1"; havana_transcript "OTTMUST00000086327.1";
chr9	HAVANA	exon	59810190	59810251	0	+	.	gene_id "ENSMUSG00000039585.16"; transcript_id "ENSMUST00000135298.8"; gene_type "protein_coding"; gene_name "Myo9a"; transcript_type "protein_coding"; transcript_name "Myo9a-205"; exon_number 35; exon_id "ENSMUSE00001281700.2"; level 2; protein_id "ENSMUSP00000117432.2"; transcript_support_level "5"; mgi_id "MGI:107735"; tag "basic"; tag "appris_principal_4"; havana_gene "OTTMUSG00000034123.1"; havana_transcript "OTTMUST00000086328.1";
chr9	HAVANA	CDS	59810190	59810251	0	+	2	gene_id "ENSMUSG00000039585.16"; transcript_id "ENSMUST00000135298.8"; gene_type "protein_coding"; gene_name "Myo9a"; transcript_type "protein_coding"; transcript_name "Myo9a-205"; exon_number 35; exon_id "ENSMUSE00001281700.2"; level 2; protein_id "ENSMUSP00000117432.2"; transcript_support_level "5"; mgi_id "MGI:107735"; tag "basic"; tag "appris_principal_4"; havana_gene "OTTMUSG00000034123.1"; havana_transcript "OTTMUST00000086328.1";
chr9	HAVANA	exon	59810190	59810251	0	+	.	gene_id "ENSMUSG00000039585.16"; transcript_id "ENSMUST00000128341.2"; gene_type "protein_coding"; gene_name "Myo9a"; transcript_type "protein_coding"; transcript_name "Myo9a-203"; exon_number 34; exon_id "ENSMUSE00001281700.2"; level 2; protein_id "ENSMUSP00000119401.2"; transcript_support_level "5"; mgi_id "MGI:107735"; tag "basic"; tag "appris_alternative_2"; havana_gene "OTTMUSG00000034123.1"; havana_transcript "OTTMUST00000086329.1";
chr9	HAVANA	CDS	59810190	59810251	0	+	2	gene_id "ENSMUSG00000039585.16"; transcript_id "ENSMUST00000128341.2"; gene_type "protein_coding"; gene_name "Myo9a"; transcript_type "protein_coding"; transcript_name "Myo9a-203"; exon_number 34; exon_id "ENSMUSE00001281700.2"; level 2; protein_id "ENSMUSP00000119401.2"; transcript_support_level "5"; mgi_id "MGI:107735"; tag "basic"; tag "appris_alternative_2"; havana_gene "OTTMUSG00000034123.1"; havana_transcript "OTTMUST00000086329.1";
chr9	HAVANA	exon	59810190	59810251	0	+	.	gene_id "ENSMUSG00000039585.16"; transcript_id "ENSMUST00000151167.2"; gene_type "protein_coding"; gene_name "Myo9a"; transcript_type "retained_intron"; transcript_name "Myo9a-208"; exon_number 3; exon_id "ENSMUSE00001241959.2"; level 2; transcript_support_level "5"; mgi_id "MGI:107735"; havana_gene "OTTMUSG00000034123.1"; havana_transcript "OTTMUST00000086332.1";
chr9	ENSEMBL_gcm37	exon	59810190	59810251	5.10508481699382	+	.	gene_id "ENSMUSG00000039585.16"; transcript_id "ENSMUSG00000039585.16_tx_11"; exon_id "chr9_59810190_59810251_+"; exonnum "35"; txlen "12255";
chr9	ENSEMBL_gcm37	exon	59810190	59810251	4.84934056698531	+	.	gene_id "ENSMUSG00000039585.16"; transcript_id "ENSMUSG00000039585.16_tx_12"; exon_id "chr9_59810190_59810251_+"; exonnum "34"; txlen "12198";
chr9	ENSEMBL_gcm37	exon	59810190	59810251	3.39101031321054	+	.	gene_id "ENSMUSG00000039585.16"; transcript_id "ENSMUSG00000039585.16_tx_18"; exon_id "chr9_59810190_59810251_+"; exonnum "34"; txlen "11599";
chr9	ENSEMBL_gcm37	exon	59810190	59810251	3.24671619226261	+	.	gene_id "ENSMUSG00000039585.16"; transcript_id "ENSMUSG00000039585.16_tx_19"; exon_id "chr9_59810190_59810251_+"; exonnum "35"; txlen "11812";
chr9	ENSEMBL_gcm37	exon	59810190	59810251	2.55732062092637	+	.	gene_id "ENSMUSG00000039585.16"; transcript_id "ENSMUSG00000039585.16_tx_20"; exon_id "chr9_59810190_59810251_+"; exonnum "33"; txlen "11542";
chr9	ENSEMBL_gcm37	exon	59810190	59810251	2.49812966131159	+	.	gene_id "ENSMUSG00000039585.16"; transcript_id "ENSMUSG00000039585.16_tx_22"; exon_id "chr9_59810190_59810251_+"; exonnum "34"; txlen "11755";
chr9	ENSEMBL_gcm37	exon	59810190	59810251	1.81171208721619	+	.	gene_id "ENSMUSG00000039585.16"; transcript_id "ENSMUSG00000039585.16_tx_26"; exon_id "chr9_59810190_59810251_+"; exonnum "34"; txlen "11977";
chr9	ENSEMBL_gcm37	exon	59810190	59810251	1.74283378444808	+	.	gene_id "ENSMUSG00000039585.16"; transcript_id "ENSMUSG00000039585.16_tx_27"; exon_id "chr9_59810190_59810251_+"; exonnum "33"; txlen "11920";
chr9	ENSEMBL_gcm37	exon	59810190	59810251	1.42354655014064	+	.	gene_id "ENSMUSG00000039585.16"; transcript_id "ENSMUSG00000039585.16_tx_28"; exon_id "chr9_59810190_59810251_+"; exonnum "32"; txlen "11318";
chr9	ENSEMBL_gcm37	exon	59810190	59810251	1.42354655014064	+	.	gene_id "ENSMUSG00000039585.16"; transcript_id "ENSMUSG00000039585.16_tx_29"; exon_id "chr9_59810190_59810251_+"; exonnum "33"; txlen "11531";
chr9	ENSEMBL_gcm37	exon	59810190	59810251	1.42354655014064	+	.	gene_id "ENSMUSG00000039585.16"; transcript_id "ENSMUSG00000039585.16_tx_30"; exon_id "chr9_59810190_59810251_+"; exonnum "33"; txlen "11375";
chr9	ENSEMBL_gcm37	exon	59810190	59810251	1.42354655014064	+	.	gene_id "ENSMUSG00000039585.16"; transcript_id "ENSMUSG00000039585.16_tx_31"; exon_id "chr9_59810190_59810251_+"; exonnum "34"; txlen "11588";
chr9	ENSEMBL_gcm37	exon	59810190	59810251	1.33568867245692	+	.	gene_id "ENSMUSG00000039585.16"; transcript_id "ENSMUSG00000039585.16_tx_32"; exon_id "chr9_59810190_59810251_+"; exonnum "34"; txlen "12081";
chr9	ENSEMBL_gcm37	exon	59810190	59810251	1.2317301824642	+	.	gene_id "ENSMUSG00000039585.16"; transcript_id "ENSMUSG00000039585.16_tx_33"; exon_id "chr9_59810190_59810251_+"; exonnum "33"; txlen "12024";
chr9	ENSEMBL_gcm37	exon	59810190	59810251	0.885870560915571	+	.	gene_id "ENSMUSG00000039585.16"; transcript_id "ENSMUSG00000039585.16_tx_34"; exon_id "chr9_59810190_59810251_+"; exonnum "35"; txlen "11815";
chr9	ENSEMBL_gcm37	exon	59810190	59810251	0.853754141279261	+	.	gene_id "ENSMUSG00000039585.16"; transcript_id "ENSMUSG00000039585.16_tx_35"; exon_id "chr9_59810190_59810251_+"; exonnum "34"; txlen "11577";
chr9	ENSEMBL_gcm37	exon	59810190	59810251	0.853754141279261	+	.	gene_id "ENSMUSG00000039585.16"; transcript_id "ENSMUSG00000039585.16_tx_36"; exon_id "chr9_59810190_59810251_+"; exonnum "35"; txlen "11790";
chr9	ENSEMBL_gcm37	exon	59810190	59810251	0.812902583865312	+	.	gene_id "ENSMUSG00000039585.16"; transcript_id "ENSMUSG00000039585.16_tx_39"; exon_id "chr9_59810190_59810251_+"; exonnum "35"; txlen "11793";
chr9	ENSEMBL_gcm37	exon	59810190	59810251	0.765667207340145	+	.	gene_id "ENSMUSG00000039585.16"; transcript_id "ENSMUSG00000039585.16_tx_40"; exon_id "chr9_59810190_59810251_+"; exonnum "32"; txlen "11422";
chr9	ENSEMBL_gcm37	exon	59810190	59810251	0.765667207340145	+	.	gene_id "ENSMUSG00000039585.16"; transcript_id "ENSMUSG00000039585.16_tx_41"; exon_id "chr9_59810190_59810251_+"; exonnum "33"; txlen "11635";
chr9	ENSEMBL_gcm37	exon	59810190	59810251	0.765667207340145	+	.	gene_id "ENSMUSG00000039585.16"; transcript_id "ENSMUSG00000039585.16_tx_42"; exon_id "chr9_59810190_59810251_+"; exonnum "34"; txlen "11692";
chr9	ENSEMBL_gcm37	exon	59810190	59810251	0.765667207340145	+	.	gene_id "ENSMUSG00000039585.16"; transcript_id "ENSMUSG00000039585.16_tx_43"; exon_id "chr9_59810190_59810251_+"; exonnum "33"; txlen "11479";
chr9	ENSEMBL_gcm37	exon	59810190	59810251	0.0507381450294867	+	.	gene_id "ENSMUSG00000039585.16"; transcript_id "ENSMUSG00000039585.16_tx_44"; exon_id "chr9_59810190_59810251_+"; exonnum "37"; txlen "12394";
chr9	ENSEMBL_gcm37	exon	59810190	59810251	0.0507381450294867	+	.	gene_id "ENSMUSG00000039585.16"; transcript_id "ENSMUSG00000039585.16_tx_45"; exon_id "chr9_59810190_59810251_+"; exonnum "37"; txlen "12397";
chr9	ENSEMBL_gcm37	exon	59810190	59810251	37.2594469083327	+	.	gene_id "ENSMUSG00000039585.16"; transcript_id "ENSMUSG00000039585.16_tx_6"; exon_id "chr9_59810190_59810251_+"; exonnum "35"; txlen "12201";
chr9	ENSEMBL_gcm37	exon	59810190	59810251	34.6208400009901	+	.	gene_id "ENSMUSG00000039585.16"; transcript_id "ENSMUSG00000039585.16_tx_7"; exon_id "chr9_59810190_59810251_+"; exonnum "34"; txlen "12144";
chr9	HAVANA	exon	59813123	59813367	0	+	.	gene_id "ENSMUSG00000039585.16"; transcript_id "ENSMUST00000130497.8"; gene_type "protein_coding"; gene_name "Myo9a"; transcript_type "retained_intron"; transcript_name "Myo9a-204"; exon_number 1; exon_id "ENSMUSE00000807292.2"; level 2; transcript_support_level "3"; mgi_id "MGI:107735"; havana_gene "OTTMUSG00000034123.1"; havana_transcript "OTTMUST00000086333.1";
chr9	HAVANA	transcript	59813123	59817933	0	+	.	gene_id "ENSMUSG00000039585.16"; transcript_id "ENSMUST00000130497.8"; gene_type "protein_coding"; gene_name "Myo9a"; transcript_type "retained_intron"; transcript_name "Myo9a-204"; level 2; transcript_support_level "3"; mgi_id "MGI:107735"; havana_gene "OTTMUSG00000034123.1"; havana_transcript "OTTMUST00000086333.1";
chr9	HAVANA	exon	59813175	59813367	0	+	.	gene_id "ENSMUSG00000039585.16"; transcript_id "ENSMUST00000136740.8"; gene_type "protein_coding"; gene_name "Myo9a"; transcript_type "protein_coding"; transcript_name "Myo9a-206"; exon_number 36; exon_id "ENSMUSE00000636314.2"; level 2; protein_id "ENSMUSP00000122852.2"; transcript_support_level "5"; mgi_id "MGI:107735"; tag "not_organism_supported"; tag "basic"; tag "Ensembl_canonical"; tag "GENCODE_Primary"; tag "appris_alternative_2"; tag "CCDS"; ccdsid "CCDS52820.1"; havana_gene "OTTMUSG00000034123.1"; havana_transcript "OTTMUST00000086327.1";
chr9	HAVANA	CDS	59813175	59813367	0	+	0	gene_id "ENSMUSG00000039585.16"; transcript_id "ENSMUST00000136740.8"; gene_type "protein_coding"; gene_name "Myo9a"; transcript_type "protein_coding"; transcript_name "Myo9a-206"; exon_number 36; exon_id "ENSMUSE00000636314.2"; level 2; protein_id "ENSMUSP00000122852.2"; transcript_support_level "5"; mgi_id "MGI:107735"; tag "not_organism_supported"; tag "basic"; tag "Ensembl_canonical"; tag "GENCODE_Primary"; tag "appris_alternative_2"; tag "CCDS"; ccdsid "CCDS52820.1"; havana_gene "OTTMUSG00000034123.1"; havana_transcript "OTTMUST00000086327.1";
chr9	HAVANA	exon	59813175	59813367	0	+	.	gene_id "ENSMUSG00000039585.16"; transcript_id "ENSMUST00000135298.8"; gene_type "protein_coding"; gene_name "Myo9a"; transcript_type "protein_coding"; transcript_name "Myo9a-205"; exon_number 36; exon_id "ENSMUSE00000636314.2"; level 2; protein_id "ENSMUSP00000117432.2"; transcript_support_level "5"; mgi_id "MGI:107735"; tag "basic"; tag "appris_principal_4"; havana_gene "OTTMUSG00000034123.1"; havana_transcript "OTTMUST00000086328.1";
chr9	HAVANA	CDS	59813175	59813367	0	+	0	gene_id "ENSMUSG00000039585.16"; transcript_id "ENSMUST00000135298.8"; gene_type "protein_coding"; gene_name "Myo9a"; transcript_type "protein_coding"; transcript_name "Myo9a-205"; exon_number 36; exon_id "ENSMUSE00000636314.2"; level 2; protein_id "ENSMUSP00000117432.2"; transcript_support_level "5"; mgi_id "MGI:107735"; tag "basic"; tag "appris_principal_4"; havana_gene "OTTMUSG00000034123.1"; havana_transcript "OTTMUST00000086328.1";
chr9	HAVANA	exon	59813175	59813367	0	+	.	gene_id "ENSMUSG00000039585.16"; transcript_id "ENSMUST00000128341.2"; gene_type "protein_coding"; gene_name "Myo9a"; transcript_type "protein_coding"; transcript_name "Myo9a-203"; exon_number 35; exon_id "ENSMUSE00000636314.2"; level 2; protein_id "ENSMUSP00000119401.2"; transcript_support_level "5"; mgi_id "MGI:107735"; tag "basic"; tag "appris_alternative_2"; havana_gene "OTTMUSG00000034123.1"; havana_transcript "OTTMUST00000086329.1";
chr9	HAVANA	CDS	59813175	59813367	0	+	0	gene_id "ENSMUSG00000039585.16"; transcript_id "ENSMUST00000128341.2"; gene_type "protein_coding"; gene_name "Myo9a"; transcript_type "protein_coding"; transcript_name "Myo9a-203"; exon_number 35; exon_id "ENSMUSE00000636314.2"; level 2; protein_id "ENSMUSP00000119401.2"; transcript_support_level "5"; mgi_id "MGI:107735"; tag "basic"; tag "appris_alternative_2"; havana_gene "OTTMUSG00000034123.1"; havana_transcript "OTTMUST00000086329.1";
chr9	ENSEMBL_gcm37	exon	59813175	59813367	5.10508481699382	+	.	gene_id "ENSMUSG00000039585.16"; transcript_id "ENSMUSG00000039585.16_tx_11"; exon_id "chr9_59813175_59813367_+"; exonnum "36"; txlen "12255";
chr9	ENSEMBL_gcm37	exon	59813175	59813367	4.84934056698531	+	.	gene_id "ENSMUSG00000039585.16"; transcript_id "ENSMUSG00000039585.16_tx_12"; exon_id "chr9_59813175_59813367_+"; exonnum "35"; txlen "12198";
chr9	ENSEMBL_gcm37	exon	59813175	59813367	3.39101031321054	+	.	gene_id "ENSMUSG00000039585.16"; transcript_id "ENSMUSG00000039585.16_tx_18"; exon_id "chr9_59813175_59813367_+"; exonnum "35"; txlen "11599";
chr9	ENSEMBL_gcm37	exon	59813175	59813367	3.24671619226261	+	.	gene_id "ENSMUSG00000039585.16"; transcript_id "ENSMUSG00000039585.16_tx_19"; exon_id "chr9_59813175_59813367_+"; exonnum "36"; txlen "11812";
chr9	ENSEMBL_gcm37	exon	59813175	59813367	2.55732062092637	+	.	gene_id "ENSMUSG00000039585.16"; transcript_id "ENSMUSG00000039585.16_tx_20"; exon_id "chr9_59813175_59813367_+"; exonnum "34"; txlen "11542";
chr9	ENSEMBL_gcm37	exon	59813175	59813367	2.49812966131159	+	.	gene_id "ENSMUSG00000039585.16"; transcript_id "ENSMUSG00000039585.16_tx_22"; exon_id "chr9_59813175_59813367_+"; exonnum "35"; txlen "11755";
chr9	ENSEMBL_gcm37	exon	59813175	59813367	1.81171208721619	+	.	gene_id "ENSMUSG00000039585.16"; transcript_id "ENSMUSG00000039585.16_tx_26"; exon_id "chr9_59813175_59813367_+"; exonnum "35"; txlen "11977";
chr9	ENSEMBL_gcm37	exon	59813175	59813367	1.74283378444808	+	.	gene_id "ENSMUSG00000039585.16"; transcript_id "ENSMUSG00000039585.16_tx_27"; exon_id "chr9_59813175_59813367_+"; exonnum "34"; txlen "11920";
chr9	ENSEMBL_gcm37	exon	59813175	59813367	1.42354655014064	+	.	gene_id "ENSMUSG00000039585.16"; transcript_id "ENSMUSG00000039585.16_tx_28"; exon_id "chr9_59813175_59813367_+"; exonnum "33"; txlen "11318";
chr9	ENSEMBL_gcm37	exon	59813175	59813367	1.42354655014064	+	.	gene_id "ENSMUSG00000039585.16"; transcript_id "ENSMUSG00000039585.16_tx_29"; exon_id "chr9_59813175_59813367_+"; exonnum "34"; txlen "11531";
chr9	ENSEMBL_gcm37	exon	59813175	59813367	1.42354655014064	+	.	gene_id "ENSMUSG00000039585.16"; transcript_id "ENSMUSG00000039585.16_tx_30"; exon_id "chr9_59813175_59813367_+"; exonnum "34"; txlen "11375";
chr9	ENSEMBL_gcm37	exon	59813175	59813367	1.42354655014064	+	.	gene_id "ENSMUSG00000039585.16"; transcript_id "ENSMUSG00000039585.16_tx_31"; exon_id "chr9_59813175_59813367_+"; exonnum "35"; txlen "11588";
chr9	ENSEMBL_gcm37	exon	59813175	59813367	1.33568867245692	+	.	gene_id "ENSMUSG00000039585.16"; transcript_id "ENSMUSG00000039585.16_tx_32"; exon_id "chr9_59813175_59813367_+"; exonnum "35"; txlen "12081";
chr9	ENSEMBL_gcm37	exon	59813175	59813367	1.2317301824642	+	.	gene_id "ENSMUSG00000039585.16"; transcript_id "ENSMUSG00000039585.16_tx_33"; exon_id "chr9_59813175_59813367_+"; exonnum "34"; txlen "12024";
chr9	ENSEMBL_gcm37	exon	59813175	59813367	0.885870560915571	+	.	gene_id "ENSMUSG00000039585.16"; transcript_id "ENSMUSG00000039585.16_tx_34"; exon_id "chr9_59813175_59813367_+"; exonnum "36"; txlen "11815";
chr9	ENSEMBL_gcm37	exon	59813175	59813367	0.853754141279261	+	.	gene_id "ENSMUSG00000039585.16"; transcript_id "ENSMUSG00000039585.16_tx_35"; exon_id "chr9_59813175_59813367_+"; exonnum "35"; txlen "11577";
chr9	ENSEMBL_gcm37	exon	59813175	59813367	0.853754141279261	+	.	gene_id "ENSMUSG00000039585.16"; transcript_id "ENSMUSG00000039585.16_tx_36"; exon_id "chr9_59813175_59813367_+"; exonnum "36"; txlen "11790";
chr9	ENSEMBL_gcm37	exon	59813175	59813367	0.812902583865312	+	.	gene_id "ENSMUSG00000039585.16"; transcript_id "ENSMUSG00000039585.16_tx_39"; exon_id "chr9_59813175_59813367_+"; exonnum "36"; txlen "11793";
chr9	ENSEMBL_gcm37	exon	59813175	59813367	0.765667207340145	+	.	gene_id "ENSMUSG00000039585.16"; transcript_id "ENSMUSG00000039585.16_tx_40"; exon_id "chr9_59813175_59813367_+"; exonnum "33"; txlen "11422";
chr9	ENSEMBL_gcm37	exon	59813175	59813367	0.765667207340145	+	.	gene_id "ENSMUSG00000039585.16"; transcript_id "ENSMUSG00000039585.16_tx_41"; exon_id "chr9_59813175_59813367_+"; exonnum "34"; txlen "11635";
chr9	ENSEMBL_gcm37	exon	59813175	59813367	0.765667207340145	+	.	gene_id "ENSMUSG00000039585.16"; transcript_id "ENSMUSG00000039585.16_tx_42"; exon_id "chr9_59813175_59813367_+"; exonnum "35"; txlen "11692";
chr9	ENSEMBL_gcm37	exon	59813175	59813367	0.765667207340145	+	.	gene_id "ENSMUSG00000039585.16"; transcript_id "ENSMUSG00000039585.16_tx_43"; exon_id "chr9_59813175_59813367_+"; exonnum "34"; txlen "11479";
chr9	ENSEMBL_gcm37	exon	59813175	59813367	0.0507381450294867	+	.	gene_id "ENSMUSG00000039585.16"; transcript_id "ENSMUSG00000039585.16_tx_44"; exon_id "chr9_59813175_59813367_+"; exonnum "38"; txlen "12394";
chr9	ENSEMBL_gcm37	exon	59813175	59813367	0.0507381450294867	+	.	gene_id "ENSMUSG00000039585.16"; transcript_id "ENSMUSG00000039585.16_tx_45"; exon_id "chr9_59813175_59813367_+"; exonnum "38"; txlen "12397";
chr9	ENSEMBL_gcm37	exon	59813175	59813367	37.2594469083327	+	.	gene_id "ENSMUSG00000039585.16"; transcript_id "ENSMUSG00000039585.16_tx_6"; exon_id "chr9_59813175_59813367_+"; exonnum "36"; txlen "12201";
chr9	ENSEMBL_gcm37	exon	59813175	59813367	34.6208400009901	+	.	gene_id "ENSMUSG00000039585.16"; transcript_id "ENSMUSG00000039585.16_tx_7"; exon_id "chr9_59813175_59813367_+"; exonnum "35"; txlen "12144";
chr9	HAVANA	exon	59813175	59813550	0	+	.	gene_id "ENSMUSG00000039585.16"; transcript_id "ENSMUST00000151167.2"; gene_type "protein_coding"; gene_name "Myo9a"; transcript_type "retained_intron"; transcript_name "Myo9a-208"; exon_number 4; exon_id "ENSMUSE00000832103.2"; level 2; transcript_support_level "5"; mgi_id "MGI:107735"; havana_gene "OTTMUSG00000034123.1"; havana_transcript "OTTMUST00000086332.1";
chr9	HAVANA	exon	59814376	59814759	0	+	.	gene_id "ENSMUSG00000039585.16"; transcript_id "ENSMUST00000127933.2"; gene_type "protein_coding"; gene_name "Myo9a"; transcript_type "retained_intron"; transcript_name "Myo9a-202"; exon_number 1; exon_id "ENSMUSE00000751160.2"; level 2; transcript_support_level "3"; mgi_id "MGI:107735"; havana_gene "OTTMUSG00000034123.1"; havana_transcript "OTTMUST00000086331.1";
chr9	HAVANA	transcript	59814376	59819856	0	+	.	gene_id "ENSMUSG00000039585.16"; transcript_id "ENSMUST00000127933.2"; gene_type "protein_coding"; gene_name "Myo9a"; transcript_type "retained_intron"; transcript_name "Myo9a-202"; level 2; transcript_support_level "3"; mgi_id "MGI:107735"; havana_gene "OTTMUSG00000034123.1"; havana_transcript "OTTMUST00000086331.1";
chr9	HAVANA	exon	59814631	59814759	0	+	.	gene_id "ENSMUSG00000039585.16"; transcript_id "ENSMUST00000136740.8"; gene_type "protein_coding"; gene_name "Myo9a"; transcript_type "protein_coding"; transcript_name "Myo9a-206"; exon_number 37; exon_id "ENSMUSE00001212880.2"; level 2; protein_id "ENSMUSP00000122852.2"; transcript_support_level "5"; mgi_id "MGI:107735"; tag "not_organism_supported"; tag "basic"; tag "Ensembl_canonical"; tag "GENCODE_Primary"; tag "appris_alternative_2"; tag "CCDS"; ccdsid "CCDS52820.1"; havana_gene "OTTMUSG00000034123.1"; havana_transcript "OTTMUST00000086327.1";
chr9	HAVANA	CDS	59814631	59814759	0	+	2	gene_id "ENSMUSG00000039585.16"; transcript_id "ENSMUST00000136740.8"; gene_type "protein_coding"; gene_name "Myo9a"; transcript_type "protein_coding"; transcript_name "Myo9a-206"; exon_number 37; exon_id "ENSMUSE00001212880.2"; level 2; protein_id "ENSMUSP00000122852.2"; transcript_support_level "5"; mgi_id "MGI:107735"; tag "not_organism_supported"; tag "basic"; tag "Ensembl_canonical"; tag "GENCODE_Primary"; tag "appris_alternative_2"; tag "CCDS"; ccdsid "CCDS52820.1"; havana_gene "OTTMUSG00000034123.1"; havana_transcript "OTTMUST00000086327.1";
chr9	HAVANA	exon	59814631	59814759	0	+	.	gene_id "ENSMUSG00000039585.16"; transcript_id "ENSMUST00000135298.8"; gene_type "protein_coding"; gene_name "Myo9a"; transcript_type "protein_coding"; transcript_name "Myo9a-205"; exon_number 37; exon_id "ENSMUSE00001212880.2"; level 2; protein_id "ENSMUSP00000117432.2"; transcript_support_level "5"; mgi_id "MGI:107735"; tag "basic"; tag "appris_principal_4"; havana_gene "OTTMUSG00000034123.1"; havana_transcript "OTTMUST00000086328.1";
chr9	HAVANA	CDS	59814631	59814759	0	+	2	gene_id "ENSMUSG00000039585.16"; transcript_id "ENSMUST00000135298.8"; gene_type "protein_coding"; gene_name "Myo9a"; transcript_type "protein_coding"; transcript_name "Myo9a-205"; exon_number 37; exon_id "ENSMUSE00001212880.2"; level 2; protein_id "ENSMUSP00000117432.2"; transcript_support_level "5"; mgi_id "MGI:107735"; tag "basic"; tag "appris_principal_4"; havana_gene "OTTMUSG00000034123.1"; havana_transcript "OTTMUST00000086328.1";
chr9	HAVANA	exon	59814631	59814759	0	+	.	gene_id "ENSMUSG00000039585.16"; transcript_id "ENSMUST00000128341.2"; gene_type "protein_coding"; gene_name "Myo9a"; transcript_type "protein_coding"; transcript_name "Myo9a-203"; exon_number 36; exon_id "ENSMUSE00001212880.2"; level 2; protein_id "ENSMUSP00000119401.2"; transcript_support_level "5"; mgi_id "MGI:107735"; tag "basic"; tag "appris_alternative_2"; havana_gene "OTTMUSG00000034123.1"; havana_transcript "OTTMUST00000086329.1";
chr9	HAVANA	CDS	59814631	59814759	0	+	2	gene_id "ENSMUSG00000039585.16"; transcript_id "ENSMUST00000128341.2"; gene_type "protein_coding"; gene_name "Myo9a"; transcript_type "protein_coding"; transcript_name "Myo9a-203"; exon_number 36; exon_id "ENSMUSE00001212880.2"; level 2; protein_id "ENSMUSP00000119401.2"; transcript_support_level "5"; mgi_id "MGI:107735"; tag "basic"; tag "appris_alternative_2"; havana_gene "OTTMUSG00000034123.1"; havana_transcript "OTTMUST00000086329.1";
chr9	HAVANA	exon	59814631	59814759	0	+	.	gene_id "ENSMUSG00000039585.16"; transcript_id "ENSMUST00000130497.8"; gene_type "protein_coding"; gene_name "Myo9a"; transcript_type "retained_intron"; transcript_name "Myo9a-204"; exon_number 2; exon_id "ENSMUSE00001306147.2"; level 2; transcript_support_level "3"; mgi_id "MGI:107735"; havana_gene "OTTMUSG00000034123.1"; havana_transcript "OTTMUST00000086333.1";
chr9	ENSEMBL_gcm37	exon	59814631	59814759	5.10508481699382	+	.	gene_id "ENSMUSG00000039585.16"; transcript_id "ENSMUSG00000039585.16_tx_11"; exon_id "chr9_59814631_59814759_+"; exonnum "37"; txlen "12255";
chr9	ENSEMBL_gcm37	exon	59814631	59814759	4.84934056698531	+	.	gene_id "ENSMUSG00000039585.16"; transcript_id "ENSMUSG00000039585.16_tx_12"; exon_id "chr9_59814631_59814759_+"; exonnum "36"; txlen "12198";
chr9	ENSEMBL_gcm37	exon	59814631	59814759	3.39101031321054	+	.	gene_id "ENSMUSG00000039585.16"; transcript_id "ENSMUSG00000039585.16_tx_18"; exon_id "chr9_59814631_59814759_+"; exonnum "36"; txlen "11599";
chr9	ENSEMBL_gcm37	exon	59814631	59814759	3.24671619226261	+	.	gene_id "ENSMUSG00000039585.16"; transcript_id "ENSMUSG00000039585.16_tx_19"; exon_id "chr9_59814631_59814759_+"; exonnum "37"; txlen "11812";
chr9	ENSEMBL_gcm37	exon	59814631	59814759	2.55732062092637	+	.	gene_id "ENSMUSG00000039585.16"; transcript_id "ENSMUSG00000039585.16_tx_20"; exon_id "chr9_59814631_59814759_+"; exonnum "35"; txlen "11542";
chr9	ENSEMBL_gcm37	exon	59814631	59814759	2.49812966131159	+	.	gene_id "ENSMUSG00000039585.16"; transcript_id "ENSMUSG00000039585.16_tx_22"; exon_id "chr9_59814631_59814759_+"; exonnum "36"; txlen "11755";
chr9	ENSEMBL_gcm37	exon	59814631	59814759	1.81171208721619	+	.	gene_id "ENSMUSG00000039585.16"; transcript_id "ENSMUSG00000039585.16_tx_26"; exon_id "chr9_59814631_59814759_+"; exonnum "36"; txlen "11977";
chr9	ENSEMBL_gcm37	exon	59814631	59814759	1.74283378444808	+	.	gene_id "ENSMUSG00000039585.16"; transcript_id "ENSMUSG00000039585.16_tx_27"; exon_id "chr9_59814631_59814759_+"; exonnum "35"; txlen "11920";
chr9	ENSEMBL_gcm37	exon	59814631	59814759	1.42354655014064	+	.	gene_id "ENSMUSG00000039585.16"; transcript_id "ENSMUSG00000039585.16_tx_28"; exon_id "chr9_59814631_59814759_+"; exonnum "34"; txlen "11318";
chr9	ENSEMBL_gcm37	exon	59814631	59814759	1.42354655014064	+	.	gene_id "ENSMUSG00000039585.16"; transcript_id "ENSMUSG00000039585.16_tx_29"; exon_id "chr9_59814631_59814759_+"; exonnum "35"; txlen "11531";
chr9	ENSEMBL_gcm37	exon	59814631	59814759	1.42354655014064	+	.	gene_id "ENSMUSG00000039585.16"; transcript_id "ENSMUSG00000039585.16_tx_30"; exon_id "chr9_59814631_59814759_+"; exonnum "35"; txlen "11375";
chr9	ENSEMBL_gcm37	exon	59814631	59814759	1.42354655014064	+	.	gene_id "ENSMUSG00000039585.16"; transcript_id "ENSMUSG00000039585.16_tx_31"; exon_id "chr9_59814631_59814759_+"; exonnum "36"; txlen "11588";
chr9	ENSEMBL_gcm37	exon	59814631	59814759	1.33568867245692	+	.	gene_id "ENSMUSG00000039585.16"; transcript_id "ENSMUSG00000039585.16_tx_32"; exon_id "chr9_59814631_59814759_+"; exonnum "36"; txlen "12081";
chr9	ENSEMBL_gcm37	exon	59814631	59814759	1.2317301824642	+	.	gene_id "ENSMUSG00000039585.16"; transcript_id "ENSMUSG00000039585.16_tx_33"; exon_id "chr9_59814631_59814759_+"; exonnum "35"; txlen "12024";
chr9	ENSEMBL_gcm37	exon	59814631	59814759	0.885870560915571	+	.	gene_id "ENSMUSG00000039585.16"; transcript_id "ENSMUSG00000039585.16_tx_34"; exon_id "chr9_59814631_59814759_+"; exonnum "37"; txlen "11815";
chr9	ENSEMBL_gcm37	exon	59814631	59814759	0.853754141279261	+	.	gene_id "ENSMUSG00000039585.16"; transcript_id "ENSMUSG00000039585.16_tx_35"; exon_id "chr9_59814631_59814759_+"; exonnum "36"; txlen "11577";
chr9	ENSEMBL_gcm37	exon	59814631	59814759	0.853754141279261	+	.	gene_id "ENSMUSG00000039585.16"; transcript_id "ENSMUSG00000039585.16_tx_36"; exon_id "chr9_59814631_59814759_+"; exonnum "37"; txlen "11790";
chr9	ENSEMBL_gcm37	exon	59814631	59814759	0.812902583865312	+	.	gene_id "ENSMUSG00000039585.16"; transcript_id "ENSMUSG00000039585.16_tx_39"; exon_id "chr9_59814631_59814759_+"; exonnum "37"; txlen "11793";
chr9	ENSEMBL_gcm37	exon	59814631	59814759	0.765667207340145	+	.	gene_id "ENSMUSG00000039585.16"; transcript_id "ENSMUSG00000039585.16_tx_40"; exon_id "chr9_59814631_59814759_+"; exonnum "34"; txlen "11422";
chr9	ENSEMBL_gcm37	exon	59814631	59814759	0.765667207340145	+	.	gene_id "ENSMUSG00000039585.16"; transcript_id "ENSMUSG00000039585.16_tx_41"; exon_id "chr9_59814631_59814759_+"; exonnum "35"; txlen "11635";
chr9	ENSEMBL_gcm37	exon	59814631	59814759	0.765667207340145	+	.	gene_id "ENSMUSG00000039585.16"; transcript_id "ENSMUSG00000039585.16_tx_42"; exon_id "chr9_59814631_59814759_+"; exonnum "36"; txlen "11692";
chr9	ENSEMBL_gcm37	exon	59814631	59814759	0.765667207340145	+	.	gene_id "ENSMUSG00000039585.16"; transcript_id "ENSMUSG00000039585.16_tx_43"; exon_id "chr9_59814631_59814759_+"; exonnum "35"; txlen "11479";
chr9	ENSEMBL_gcm37	exon	59814631	59814759	0.0507381450294867	+	.	gene_id "ENSMUSG00000039585.16"; transcript_id "ENSMUSG00000039585.16_tx_44"; exon_id "chr9_59814631_59814759_+"; exonnum "39"; txlen "12394";
chr9	ENSEMBL_gcm37	exon	59814631	59814759	0.0507381450294867	+	.	gene_id "ENSMUSG00000039585.16"; transcript_id "ENSMUSG00000039585.16_tx_45"; exon_id "chr9_59814631_59814759_+"; exonnum "39"; txlen "12397";
chr9	ENSEMBL_gcm37	exon	59814631	59814759	37.2594469083327	+	.	gene_id "ENSMUSG00000039585.16"; transcript_id "ENSMUSG00000039585.16_tx_6"; exon_id "chr9_59814631_59814759_+"; exonnum "37"; txlen "12201";
chr9	ENSEMBL_gcm37	exon	59814631	59814759	34.6208400009901	+	.	gene_id "ENSMUSG00000039585.16"; transcript_id "ENSMUSG00000039585.16_tx_7"; exon_id "chr9_59814631_59814759_+"; exonnum "36"; txlen "12144";
chr9	HAVANA	exon	59815477	59815582	0	+	.	gene_id "ENSMUSG00000039585.16"; transcript_id "ENSMUST00000136740.8"; gene_type "protein_coding"; gene_name "Myo9a"; transcript_type "protein_coding"; transcript_name "Myo9a-206"; exon_number 38; exon_id "ENSMUSE00001269413.2"; level 2; protein_id "ENSMUSP00000122852.2"; transcript_support_level "5"; mgi_id "MGI:107735"; tag "not_organism_supported"; tag "basic"; tag "Ensembl_canonical"; tag "GENCODE_Primary"; tag "appris_alternative_2"; tag "CCDS"; ccdsid "CCDS52820.1"; havana_gene "OTTMUSG00000034123.1"; havana_transcript "OTTMUST00000086327.1";
chr9	HAVANA	CDS	59815477	59815582	0	+	2	gene_id "ENSMUSG00000039585.16"; transcript_id "ENSMUST00000136740.8"; gene_type "protein_coding"; gene_name "Myo9a"; transcript_type "protein_coding"; transcript_name "Myo9a-206"; exon_number 38; exon_id "ENSMUSE00001269413.2"; level 2; protein_id "ENSMUSP00000122852.2"; transcript_support_level "5"; mgi_id "MGI:107735"; tag "not_organism_supported"; tag "basic"; tag "Ensembl_canonical"; tag "GENCODE_Primary"; tag "appris_alternative_2"; tag "CCDS"; ccdsid "CCDS52820.1"; havana_gene "OTTMUSG00000034123.1"; havana_transcript "OTTMUST00000086327.1";
chr9	HAVANA	exon	59815477	59815582	0	+	.	gene_id "ENSMUSG00000039585.16"; transcript_id "ENSMUST00000135298.8"; gene_type "protein_coding"; gene_name "Myo9a"; transcript_type "protein_coding"; transcript_name "Myo9a-205"; exon_number 38; exon_id "ENSMUSE00001269413.2"; level 2; protein_id "ENSMUSP00000117432.2"; transcript_support_level "5"; mgi_id "MGI:107735"; tag "basic"; tag "appris_principal_4"; havana_gene "OTTMUSG00000034123.1"; havana_transcript "OTTMUST00000086328.1";
chr9	HAVANA	CDS	59815477	59815582	0	+	2	gene_id "ENSMUSG00000039585.16"; transcript_id "ENSMUST00000135298.8"; gene_type "protein_coding"; gene_name "Myo9a"; transcript_type "protein_coding"; transcript_name "Myo9a-205"; exon_number 38; exon_id "ENSMUSE00001269413.2"; level 2; protein_id "ENSMUSP00000117432.2"; transcript_support_level "5"; mgi_id "MGI:107735"; tag "basic"; tag "appris_principal_4"; havana_gene "OTTMUSG00000034123.1"; havana_transcript "OTTMUST00000086328.1";
chr9	HAVANA	exon	59815477	59815582	0	+	.	gene_id "ENSMUSG00000039585.16"; transcript_id "ENSMUST00000128341.2"; gene_type "protein_coding"; gene_name "Myo9a"; transcript_type "protein_coding"; transcript_name "Myo9a-203"; exon_number 37; exon_id "ENSMUSE00001269413.2"; level 2; protein_id "ENSMUSP00000119401.2"; transcript_support_level "5"; mgi_id "MGI:107735"; tag "basic"; tag "appris_alternative_2"; havana_gene "OTTMUSG00000034123.1"; havana_transcript "OTTMUST00000086329.1";
chr9	HAVANA	CDS	59815477	59815582	0	+	2	gene_id "ENSMUSG00000039585.16"; transcript_id "ENSMUST00000128341.2"; gene_type "protein_coding"; gene_name "Myo9a"; transcript_type "protein_coding"; transcript_name "Myo9a-203"; exon_number 37; exon_id "ENSMUSE00001269413.2"; level 2; protein_id "ENSMUSP00000119401.2"; transcript_support_level "5"; mgi_id "MGI:107735"; tag "basic"; tag "appris_alternative_2"; havana_gene "OTTMUSG00000034123.1"; havana_transcript "OTTMUST00000086329.1";
chr9	HAVANA	exon	59815477	59815582	0	+	.	gene_id "ENSMUSG00000039585.16"; transcript_id "ENSMUST00000130497.8"; gene_type "protein_coding"; gene_name "Myo9a"; transcript_type "retained_intron"; transcript_name "Myo9a-204"; exon_number 3; exon_id "ENSMUSE00001225102.2"; level 2; transcript_support_level "3"; mgi_id "MGI:107735"; havana_gene "OTTMUSG00000034123.1"; havana_transcript "OTTMUST00000086333.1";
chr9	HAVANA	exon	59815477	59815582	0	+	.	gene_id "ENSMUSG00000039585.16"; transcript_id "ENSMUST00000127933.2"; gene_type "protein_coding"; gene_name "Myo9a"; transcript_type "retained_intron"; transcript_name "Myo9a-202"; exon_number 2; exon_id "ENSMUSE00001225102.2"; level 2; transcript_support_level "3"; mgi_id "MGI:107735"; havana_gene "OTTMUSG00000034123.1"; havana_transcript "OTTMUST00000086331.1";
chr9	ENSEMBL_gcm37	exon	59815477	59815582	5.10508481699382	+	.	gene_id "ENSMUSG00000039585.16"; transcript_id "ENSMUSG00000039585.16_tx_11"; exon_id "chr9_59815477_59815582_+"; exonnum "38"; txlen "12255";
chr9	ENSEMBL_gcm37	exon	59815477	59815582	4.84934056698531	+	.	gene_id "ENSMUSG00000039585.16"; transcript_id "ENSMUSG00000039585.16_tx_12"; exon_id "chr9_59815477_59815582_+"; exonnum "37"; txlen "12198";
chr9	ENSEMBL_gcm37	exon	59815477	59815582	3.39101031321054	+	.	gene_id "ENSMUSG00000039585.16"; transcript_id "ENSMUSG00000039585.16_tx_18"; exon_id "chr9_59815477_59815582_+"; exonnum "37"; txlen "11599";
chr9	ENSEMBL_gcm37	exon	59815477	59815582	3.24671619226261	+	.	gene_id "ENSMUSG00000039585.16"; transcript_id "ENSMUSG00000039585.16_tx_19"; exon_id "chr9_59815477_59815582_+"; exonnum "38"; txlen "11812";
chr9	ENSEMBL_gcm37	exon	59815477	59815582	2.55732062092637	+	.	gene_id "ENSMUSG00000039585.16"; transcript_id "ENSMUSG00000039585.16_tx_20"; exon_id "chr9_59815477_59815582_+"; exonnum "36"; txlen "11542";
chr9	ENSEMBL_gcm37	exon	59815477	59815582	2.49812966131159	+	.	gene_id "ENSMUSG00000039585.16"; transcript_id "ENSMUSG00000039585.16_tx_22"; exon_id "chr9_59815477_59815582_+"; exonnum "37"; txlen "11755";
chr9	ENSEMBL_gcm37	exon	59815477	59815582	1.81171208721619	+	.	gene_id "ENSMUSG00000039585.16"; transcript_id "ENSMUSG00000039585.16_tx_26"; exon_id "chr9_59815477_59815582_+"; exonnum "37"; txlen "11977";
chr9	ENSEMBL_gcm37	exon	59815477	59815582	1.74283378444808	+	.	gene_id "ENSMUSG00000039585.16"; transcript_id "ENSMUSG00000039585.16_tx_27"; exon_id "chr9_59815477_59815582_+"; exonnum "36"; txlen "11920";
chr9	ENSEMBL_gcm37	exon	59815477	59815582	1.42354655014064	+	.	gene_id "ENSMUSG00000039585.16"; transcript_id "ENSMUSG00000039585.16_tx_28"; exon_id "chr9_59815477_59815582_+"; exonnum "35"; txlen "11318";
chr9	ENSEMBL_gcm37	exon	59815477	59815582	1.42354655014064	+	.	gene_id "ENSMUSG00000039585.16"; transcript_id "ENSMUSG00000039585.16_tx_29"; exon_id "chr9_59815477_59815582_+"; exonnum "36"; txlen "11531";
chr9	ENSEMBL_gcm37	exon	59815477	59815582	1.42354655014064	+	.	gene_id "ENSMUSG00000039585.16"; transcript_id "ENSMUSG00000039585.16_tx_30"; exon_id "chr9_59815477_59815582_+"; exonnum "36"; txlen "11375";
chr9	ENSEMBL_gcm37	exon	59815477	59815582	1.42354655014064	+	.	gene_id "ENSMUSG00000039585.16"; transcript_id "ENSMUSG00000039585.16_tx_31"; exon_id "chr9_59815477_59815582_+"; exonnum "37"; txlen "11588";
chr9	ENSEMBL_gcm37	exon	59815477	59815582	1.33568867245692	+	.	gene_id "ENSMUSG00000039585.16"; transcript_id "ENSMUSG00000039585.16_tx_32"; exon_id "chr9_59815477_59815582_+"; exonnum "37"; txlen "12081";
chr9	ENSEMBL_gcm37	exon	59815477	59815582	1.2317301824642	+	.	gene_id "ENSMUSG00000039585.16"; transcript_id "ENSMUSG00000039585.16_tx_33"; exon_id "chr9_59815477_59815582_+"; exonnum "36"; txlen "12024";
chr9	ENSEMBL_gcm37	exon	59815477	59815582	0.885870560915571	+	.	gene_id "ENSMUSG00000039585.16"; transcript_id "ENSMUSG00000039585.16_tx_34"; exon_id "chr9_59815477_59815582_+"; exonnum "38"; txlen "11815";
chr9	ENSEMBL_gcm37	exon	59815477	59815582	0.853754141279261	+	.	gene_id "ENSMUSG00000039585.16"; transcript_id "ENSMUSG00000039585.16_tx_35"; exon_id "chr9_59815477_59815582_+"; exonnum "37"; txlen "11577";
chr9	ENSEMBL_gcm37	exon	59815477	59815582	0.853754141279261	+	.	gene_id "ENSMUSG00000039585.16"; transcript_id "ENSMUSG00000039585.16_tx_36"; exon_id "chr9_59815477_59815582_+"; exonnum "38"; txlen "11790";
chr9	ENSEMBL_gcm37	exon	59815477	59815582	0.812902583865312	+	.	gene_id "ENSMUSG00000039585.16"; transcript_id "ENSMUSG00000039585.16_tx_39"; exon_id "chr9_59815477_59815582_+"; exonnum "38"; txlen "11793";
chr9	ENSEMBL_gcm37	exon	59815477	59815582	0.765667207340145	+	.	gene_id "ENSMUSG00000039585.16"; transcript_id "ENSMUSG00000039585.16_tx_40"; exon_id "chr9_59815477_59815582_+"; exonnum "35"; txlen "11422";
chr9	ENSEMBL_gcm37	exon	59815477	59815582	0.765667207340145	+	.	gene_id "ENSMUSG00000039585.16"; transcript_id "ENSMUSG00000039585.16_tx_41"; exon_id "chr9_59815477_59815582_+"; exonnum "36"; txlen "11635";
chr9	ENSEMBL_gcm37	exon	59815477	59815582	0.765667207340145	+	.	gene_id "ENSMUSG00000039585.16"; transcript_id "ENSMUSG00000039585.16_tx_42"; exon_id "chr9_59815477_59815582_+"; exonnum "37"; txlen "11692";
chr9	ENSEMBL_gcm37	exon	59815477	59815582	0.765667207340145	+	.	gene_id "ENSMUSG00000039585.16"; transcript_id "ENSMUSG00000039585.16_tx_43"; exon_id "chr9_59815477_59815582_+"; exonnum "36"; txlen "11479";
chr9	ENSEMBL_gcm37	exon	59815477	59815582	0.0507381450294867	+	.	gene_id "ENSMUSG00000039585.16"; transcript_id "ENSMUSG00000039585.16_tx_44"; exon_id "chr9_59815477_59815582_+"; exonnum "40"; txlen "12394";
chr9	ENSEMBL_gcm37	exon	59815477	59815582	0.0507381450294867	+	.	gene_id "ENSMUSG00000039585.16"; transcript_id "ENSMUSG00000039585.16_tx_45"; exon_id "chr9_59815477_59815582_+"; exonnum "40"; txlen "12397";
chr9	ENSEMBL_gcm37	exon	59815477	59815582	37.2594469083327	+	.	gene_id "ENSMUSG00000039585.16"; transcript_id "ENSMUSG00000039585.16_tx_6"; exon_id "chr9_59815477_59815582_+"; exonnum "38"; txlen "12201";
chr9	ENSEMBL_gcm37	exon	59815477	59815582	34.6208400009901	+	.	gene_id "ENSMUSG00000039585.16"; transcript_id "ENSMUSG00000039585.16_tx_7"; exon_id "chr9_59815477_59815582_+"; exonnum "37"; txlen "12144";
chr9	HAVANA	exon	59817099	59817230	0	+	.	gene_id "ENSMUSG00000039585.16"; transcript_id "ENSMUST00000136740.8"; gene_type "protein_coding"; gene_name "Myo9a"; transcript_type "protein_coding"; transcript_name "Myo9a-206"; exon_number 39; exon_id "ENSMUSE00001223796.2"; level 2; protein_id "ENSMUSP00000122852.2"; transcript_support_level "5"; mgi_id "MGI:107735"; tag "not_organism_supported"; tag "basic"; tag "Ensembl_canonical"; tag "GENCODE_Primary"; tag "appris_alternative_2"; tag "CCDS"; ccdsid "CCDS52820.1"; havana_gene "OTTMUSG00000034123.1"; havana_transcript "OTTMUST00000086327.1";
chr9	HAVANA	CDS	59817099	59817230	0	+	1	gene_id "ENSMUSG00000039585.16"; transcript_id "ENSMUST00000136740.8"; gene_type "protein_coding"; gene_name "Myo9a"; transcript_type "protein_coding"; transcript_name "Myo9a-206"; exon_number 39; exon_id "ENSMUSE00001223796.2"; level 2; protein_id "ENSMUSP00000122852.2"; transcript_support_level "5"; mgi_id "MGI:107735"; tag "not_organism_supported"; tag "basic"; tag "Ensembl_canonical"; tag "GENCODE_Primary"; tag "appris_alternative_2"; tag "CCDS"; ccdsid "CCDS52820.1"; havana_gene "OTTMUSG00000034123.1"; havana_transcript "OTTMUST00000086327.1";
chr9	HAVANA	exon	59817099	59817230	0	+	.	gene_id "ENSMUSG00000039585.16"; transcript_id "ENSMUST00000135298.8"; gene_type "protein_coding"; gene_name "Myo9a"; transcript_type "protein_coding"; transcript_name "Myo9a-205"; exon_number 39; exon_id "ENSMUSE00001223796.2"; level 2; protein_id "ENSMUSP00000117432.2"; transcript_support_level "5"; mgi_id "MGI:107735"; tag "basic"; tag "appris_principal_4"; havana_gene "OTTMUSG00000034123.1"; havana_transcript "OTTMUST00000086328.1";
chr9	HAVANA	CDS	59817099	59817230	0	+	1	gene_id "ENSMUSG00000039585.16"; transcript_id "ENSMUST00000135298.8"; gene_type "protein_coding"; gene_name "Myo9a"; transcript_type "protein_coding"; transcript_name "Myo9a-205"; exon_number 39; exon_id "ENSMUSE00001223796.2"; level 2; protein_id "ENSMUSP00000117432.2"; transcript_support_level "5"; mgi_id "MGI:107735"; tag "basic"; tag "appris_principal_4"; havana_gene "OTTMUSG00000034123.1"; havana_transcript "OTTMUST00000086328.1";
chr9	HAVANA	exon	59817099	59817230	0	+	.	gene_id "ENSMUSG00000039585.16"; transcript_id "ENSMUST00000128341.2"; gene_type "protein_coding"; gene_name "Myo9a"; transcript_type "protein_coding"; transcript_name "Myo9a-203"; exon_number 38; exon_id "ENSMUSE00001223796.2"; level 2; protein_id "ENSMUSP00000119401.2"; transcript_support_level "5"; mgi_id "MGI:107735"; tag "basic"; tag "appris_alternative_2"; havana_gene "OTTMUSG00000034123.1"; havana_transcript "OTTMUST00000086329.1";
chr9	HAVANA	CDS	59817099	59817230	0	+	1	gene_id "ENSMUSG00000039585.16"; transcript_id "ENSMUST00000128341.2"; gene_type "protein_coding"; gene_name "Myo9a"; transcript_type "protein_coding"; transcript_name "Myo9a-203"; exon_number 38; exon_id "ENSMUSE00001223796.2"; level 2; protein_id "ENSMUSP00000119401.2"; transcript_support_level "5"; mgi_id "MGI:107735"; tag "basic"; tag "appris_alternative_2"; havana_gene "OTTMUSG00000034123.1"; havana_transcript "OTTMUST00000086329.1";
chr9	HAVANA	exon	59817099	59817230	0	+	.	gene_id "ENSMUSG00000039585.16"; transcript_id "ENSMUST00000130497.8"; gene_type "protein_coding"; gene_name "Myo9a"; transcript_type "retained_intron"; transcript_name "Myo9a-204"; exon_number 4; exon_id "ENSMUSE00001265213.2"; level 2; transcript_support_level "3"; mgi_id "MGI:107735"; havana_gene "OTTMUSG00000034123.1"; havana_transcript "OTTMUST00000086333.1";
chr9	HAVANA	exon	59817099	59817230	0	+	.	gene_id "ENSMUSG00000039585.16"; transcript_id "ENSMUST00000127933.2"; gene_type "protein_coding"; gene_name "Myo9a"; transcript_type "retained_intron"; transcript_name "Myo9a-202"; exon_number 3; exon_id "ENSMUSE00001265213.2"; level 2; transcript_support_level "3"; mgi_id "MGI:107735"; havana_gene "OTTMUSG00000034123.1"; havana_transcript "OTTMUST00000086331.1";
chr9	ENSEMBL_gcm37	exon	59817099	59817230	5.10508481699382	+	.	gene_id "ENSMUSG00000039585.16"; transcript_id "ENSMUSG00000039585.16_tx_11"; exon_id "chr9_59817099_59817230_+"; exonnum "39"; txlen "12255";
chr9	ENSEMBL_gcm37	exon	59817099	59817230	4.84934056698531	+	.	gene_id "ENSMUSG00000039585.16"; transcript_id "ENSMUSG00000039585.16_tx_12"; exon_id "chr9_59817099_59817230_+"; exonnum "38"; txlen "12198";
chr9	ENSEMBL_gcm37	exon	59817099	59817230	3.39101031321054	+	.	gene_id "ENSMUSG00000039585.16"; transcript_id "ENSMUSG00000039585.16_tx_18"; exon_id "chr9_59817099_59817230_+"; exonnum "38"; txlen "11599";
chr9	ENSEMBL_gcm37	exon	59817099	59817230	3.24671619226261	+	.	gene_id "ENSMUSG00000039585.16"; transcript_id "ENSMUSG00000039585.16_tx_19"; exon_id "chr9_59817099_59817230_+"; exonnum "39"; txlen "11812";
chr9	ENSEMBL_gcm37	exon	59817099	59817230	2.55732062092637	+	.	gene_id "ENSMUSG00000039585.16"; transcript_id "ENSMUSG00000039585.16_tx_20"; exon_id "chr9_59817099_59817230_+"; exonnum "37"; txlen "11542";
chr9	ENSEMBL_gcm37	exon	59817099	59817230	2.49812966131159	+	.	gene_id "ENSMUSG00000039585.16"; transcript_id "ENSMUSG00000039585.16_tx_22"; exon_id "chr9_59817099_59817230_+"; exonnum "38"; txlen "11755";
chr9	ENSEMBL_gcm37	exon	59817099	59817230	1.81171208721619	+	.	gene_id "ENSMUSG00000039585.16"; transcript_id "ENSMUSG00000039585.16_tx_26"; exon_id "chr9_59817099_59817230_+"; exonnum "38"; txlen "11977";
chr9	ENSEMBL_gcm37	exon	59817099	59817230	1.74283378444808	+	.	gene_id "ENSMUSG00000039585.16"; transcript_id "ENSMUSG00000039585.16_tx_27"; exon_id "chr9_59817099_59817230_+"; exonnum "37"; txlen "11920";
chr9	ENSEMBL_gcm37	exon	59817099	59817230	1.42354655014064	+	.	gene_id "ENSMUSG00000039585.16"; transcript_id "ENSMUSG00000039585.16_tx_28"; exon_id "chr9_59817099_59817230_+"; exonnum "36"; txlen "11318";
chr9	ENSEMBL_gcm37	exon	59817099	59817230	1.42354655014064	+	.	gene_id "ENSMUSG00000039585.16"; transcript_id "ENSMUSG00000039585.16_tx_29"; exon_id "chr9_59817099_59817230_+"; exonnum "37"; txlen "11531";
chr9	ENSEMBL_gcm37	exon	59817099	59817230	1.42354655014064	+	.	gene_id "ENSMUSG00000039585.16"; transcript_id "ENSMUSG00000039585.16_tx_30"; exon_id "chr9_59817099_59817230_+"; exonnum "37"; txlen "11375";
chr9	ENSEMBL_gcm37	exon	59817099	59817230	1.42354655014064	+	.	gene_id "ENSMUSG00000039585.16"; transcript_id "ENSMUSG00000039585.16_tx_31"; exon_id "chr9_59817099_59817230_+"; exonnum "38"; txlen "11588";
chr9	ENSEMBL_gcm37	exon	59817099	59817230	1.33568867245692	+	.	gene_id "ENSMUSG00000039585.16"; transcript_id "ENSMUSG00000039585.16_tx_32"; exon_id "chr9_59817099_59817230_+"; exonnum "38"; txlen "12081";
chr9	ENSEMBL_gcm37	exon	59817099	59817230	1.2317301824642	+	.	gene_id "ENSMUSG00000039585.16"; transcript_id "ENSMUSG00000039585.16_tx_33"; exon_id "chr9_59817099_59817230_+"; exonnum "37"; txlen "12024";
chr9	ENSEMBL_gcm37	exon	59817099	59817230	0.885870560915571	+	.	gene_id "ENSMUSG00000039585.16"; transcript_id "ENSMUSG00000039585.16_tx_34"; exon_id "chr9_59817099_59817230_+"; exonnum "39"; txlen "11815";
chr9	ENSEMBL_gcm37	exon	59817099	59817230	0.853754141279261	+	.	gene_id "ENSMUSG00000039585.16"; transcript_id "ENSMUSG00000039585.16_tx_35"; exon_id "chr9_59817099_59817230_+"; exonnum "38"; txlen "11577";
chr9	ENSEMBL_gcm37	exon	59817099	59817230	0.853754141279261	+	.	gene_id "ENSMUSG00000039585.16"; transcript_id "ENSMUSG00000039585.16_tx_36"; exon_id "chr9_59817099_59817230_+"; exonnum "39"; txlen "11790";
chr9	ENSEMBL_gcm37	exon	59817099	59817230	0.812902583865312	+	.	gene_id "ENSMUSG00000039585.16"; transcript_id "ENSMUSG00000039585.16_tx_39"; exon_id "chr9_59817099_59817230_+"; exonnum "39"; txlen "11793";
chr9	ENSEMBL_gcm37	exon	59817099	59817230	0.765667207340145	+	.	gene_id "ENSMUSG00000039585.16"; transcript_id "ENSMUSG00000039585.16_tx_40"; exon_id "chr9_59817099_59817230_+"; exonnum "36"; txlen "11422";
chr9	ENSEMBL_gcm37	exon	59817099	59817230	0.765667207340145	+	.	gene_id "ENSMUSG00000039585.16"; transcript_id "ENSMUSG00000039585.16_tx_41"; exon_id "chr9_59817099_59817230_+"; exonnum "37"; txlen "11635";
chr9	ENSEMBL_gcm37	exon	59817099	59817230	0.765667207340145	+	.	gene_id "ENSMUSG00000039585.16"; transcript_id "ENSMUSG00000039585.16_tx_42"; exon_id "chr9_59817099_59817230_+"; exonnum "38"; txlen "11692";
chr9	ENSEMBL_gcm37	exon	59817099	59817230	0.765667207340145	+	.	gene_id "ENSMUSG00000039585.16"; transcript_id "ENSMUSG00000039585.16_tx_43"; exon_id "chr9_59817099_59817230_+"; exonnum "37"; txlen "11479";
chr9	ENSEMBL_gcm37	exon	59817099	59817230	0.0507381450294867	+	.	gene_id "ENSMUSG00000039585.16"; transcript_id "ENSMUSG00000039585.16_tx_44"; exon_id "chr9_59817099_59817230_+"; exonnum "41"; txlen "12394";
chr9	ENSEMBL_gcm37	exon	59817099	59817230	0.0507381450294867	+	.	gene_id "ENSMUSG00000039585.16"; transcript_id "ENSMUSG00000039585.16_tx_45"; exon_id "chr9_59817099_59817230_+"; exonnum "41"; txlen "12397";
chr9	ENSEMBL_gcm37	exon	59817099	59817230	37.2594469083327	+	.	gene_id "ENSMUSG00000039585.16"; transcript_id "ENSMUSG00000039585.16_tx_6"; exon_id "chr9_59817099_59817230_+"; exonnum "39"; txlen "12201";
chr9	ENSEMBL_gcm37	exon	59817099	59817230	34.6208400009901	+	.	gene_id "ENSMUSG00000039585.16"; transcript_id "ENSMUSG00000039585.16_tx_7"; exon_id "chr9_59817099_59817230_+"; exonnum "38"; txlen "12144";
chr9	HAVANA	exon	59817181	59817230	0	+	.	gene_id "ENSMUSG00000039585.16"; transcript_id "ENSMUST00000126631.2"; gene_type "protein_coding"; gene_name "Myo9a"; transcript_type "retained_intron"; transcript_name "Myo9a-201"; exon_number 1; exon_id "ENSMUSE00000759479.2"; level 2; transcript_support_level "2"; mgi_id "MGI:107735"; havana_gene "OTTMUSG00000034123.1"; havana_transcript "OTTMUST00000086334.1";
chr9	HAVANA	transcript	59817181	59818223	0	+	.	gene_id "ENSMUSG00000039585.16"; transcript_id "ENSMUST00000126631.2"; gene_type "protein_coding"; gene_name "Myo9a"; transcript_type "retained_intron"; transcript_name "Myo9a-201"; level 2; transcript_support_level "2"; mgi_id "MGI:107735"; havana_gene "OTTMUSG00000034123.1"; havana_transcript "OTTMUST00000086334.1";
chr9	HAVANA	exon	59817867	59817933	0	+	.	gene_id "ENSMUSG00000039585.16"; transcript_id "ENSMUST00000130497.8"; gene_type "protein_coding"; gene_name "Myo9a"; transcript_type "retained_intron"; transcript_name "Myo9a-204"; exon_number 5; exon_id "ENSMUSE00000808846.2"; level 2; transcript_support_level "3"; mgi_id "MGI:107735"; havana_gene "OTTMUSG00000034123.1"; havana_transcript "OTTMUST00000086333.1";
chr9	HAVANA	exon	59817867	59817990	0	+	.	gene_id "ENSMUSG00000039585.16"; transcript_id "ENSMUST00000136740.8"; gene_type "protein_coding"; gene_name "Myo9a"; transcript_type "protein_coding"; transcript_name "Myo9a-206"; exon_number 40; exon_id "ENSMUSE00001229325.2"; level 2; protein_id "ENSMUSP00000122852.2"; transcript_support_level "5"; mgi_id "MGI:107735"; tag "not_organism_supported"; tag "basic"; tag "Ensembl_canonical"; tag "GENCODE_Primary"; tag "appris_alternative_2"; tag "CCDS"; ccdsid "CCDS52820.1"; havana_gene "OTTMUSG00000034123.1"; havana_transcript "OTTMUST00000086327.1";
chr9	HAVANA	CDS	59817867	59817990	0	+	1	gene_id "ENSMUSG00000039585.16"; transcript_id "ENSMUST00000136740.8"; gene_type "protein_coding"; gene_name "Myo9a"; transcript_type "protein_coding"; transcript_name "Myo9a-206"; exon_number 40; exon_id "ENSMUSE00001229325.2"; level 2; protein_id "ENSMUSP00000122852.2"; transcript_support_level "5"; mgi_id "MGI:107735"; tag "not_organism_supported"; tag "basic"; tag "Ensembl_canonical"; tag "GENCODE_Primary"; tag "appris_alternative_2"; tag "CCDS"; ccdsid "CCDS52820.1"; havana_gene "OTTMUSG00000034123.1"; havana_transcript "OTTMUST00000086327.1";
chr9	HAVANA	exon	59817867	59817990	0	+	.	gene_id "ENSMUSG00000039585.16"; transcript_id "ENSMUST00000135298.8"; gene_type "protein_coding"; gene_name "Myo9a"; transcript_type "protein_coding"; transcript_name "Myo9a-205"; exon_number 40; exon_id "ENSMUSE00001229325.2"; level 2; protein_id "ENSMUSP00000117432.2"; transcript_support_level "5"; mgi_id "MGI:107735"; tag "basic"; tag "appris_principal_4"; havana_gene "OTTMUSG00000034123.1"; havana_transcript "OTTMUST00000086328.1";
chr9	HAVANA	CDS	59817867	59817990	0	+	1	gene_id "ENSMUSG00000039585.16"; transcript_id "ENSMUST00000135298.8"; gene_type "protein_coding"; gene_name "Myo9a"; transcript_type "protein_coding"; transcript_name "Myo9a-205"; exon_number 40; exon_id "ENSMUSE00001229325.2"; level 2; protein_id "ENSMUSP00000117432.2"; transcript_support_level "5"; mgi_id "MGI:107735"; tag "basic"; tag "appris_principal_4"; havana_gene "OTTMUSG00000034123.1"; havana_transcript "OTTMUST00000086328.1";
chr9	HAVANA	exon	59817867	59817990	0	+	.	gene_id "ENSMUSG00000039585.16"; transcript_id "ENSMUST00000128341.2"; gene_type "protein_coding"; gene_name "Myo9a"; transcript_type "protein_coding"; transcript_name "Myo9a-203"; exon_number 39; exon_id "ENSMUSE00001229325.2"; level 2; protein_id "ENSMUSP00000119401.2"; transcript_support_level "5"; mgi_id "MGI:107735"; tag "basic"; tag "appris_alternative_2"; havana_gene "OTTMUSG00000034123.1"; havana_transcript "OTTMUST00000086329.1";
chr9	HAVANA	CDS	59817867	59817990	0	+	1	gene_id "ENSMUSG00000039585.16"; transcript_id "ENSMUST00000128341.2"; gene_type "protein_coding"; gene_name "Myo9a"; transcript_type "protein_coding"; transcript_name "Myo9a-203"; exon_number 39; exon_id "ENSMUSE00001229325.2"; level 2; protein_id "ENSMUSP00000119401.2"; transcript_support_level "5"; mgi_id "MGI:107735"; tag "basic"; tag "appris_alternative_2"; havana_gene "OTTMUSG00000034123.1"; havana_transcript "OTTMUST00000086329.1";
chr9	HAVANA	exon	59817867	59817990	0	+	.	gene_id "ENSMUSG00000039585.16"; transcript_id "ENSMUST00000127933.2"; gene_type "protein_coding"; gene_name "Myo9a"; transcript_type "retained_intron"; transcript_name "Myo9a-202"; exon_number 4; exon_id "ENSMUSE00001296043.2"; level 2; transcript_support_level "3"; mgi_id "MGI:107735"; havana_gene "OTTMUSG00000034123.1"; havana_transcript "OTTMUST00000086331.1";
chr9	ENSEMBL_gcm37	exon	59817867	59817990	5.10508481699382	+	.	gene_id "ENSMUSG00000039585.16"; transcript_id "ENSMUSG00000039585.16_tx_11"; exon_id "chr9_59817867_59817990_+"; exonnum "40"; txlen "12255";
chr9	ENSEMBL_gcm37	exon	59817867	59817990	4.84934056698531	+	.	gene_id "ENSMUSG00000039585.16"; transcript_id "ENSMUSG00000039585.16_tx_12"; exon_id "chr9_59817867_59817990_+"; exonnum "39"; txlen "12198";
chr9	ENSEMBL_gcm37	exon	59817867	59817990	3.39101031321054	+	.	gene_id "ENSMUSG00000039585.16"; transcript_id "ENSMUSG00000039585.16_tx_18"; exon_id "chr9_59817867_59817990_+"; exonnum "39"; txlen "11599";
chr9	ENSEMBL_gcm37	exon	59817867	59817990	3.24671619226261	+	.	gene_id "ENSMUSG00000039585.16"; transcript_id "ENSMUSG00000039585.16_tx_19"; exon_id "chr9_59817867_59817990_+"; exonnum "40"; txlen "11812";
chr9	ENSEMBL_gcm37	exon	59817867	59817990	2.55732062092637	+	.	gene_id "ENSMUSG00000039585.16"; transcript_id "ENSMUSG00000039585.16_tx_20"; exon_id "chr9_59817867_59817990_+"; exonnum "38"; txlen "11542";
chr9	ENSEMBL_gcm37	exon	59817867	59817990	2.49812966131159	+	.	gene_id "ENSMUSG00000039585.16"; transcript_id "ENSMUSG00000039585.16_tx_22"; exon_id "chr9_59817867_59817990_+"; exonnum "39"; txlen "11755";
chr9	ENSEMBL_gcm37	exon	59817867	59817990	1.81171208721619	+	.	gene_id "ENSMUSG00000039585.16"; transcript_id "ENSMUSG00000039585.16_tx_26"; exon_id "chr9_59817867_59817990_+"; exonnum "39"; txlen "11977";
chr9	ENSEMBL_gcm37	exon	59817867	59817990	1.74283378444808	+	.	gene_id "ENSMUSG00000039585.16"; transcript_id "ENSMUSG00000039585.16_tx_27"; exon_id "chr9_59817867_59817990_+"; exonnum "38"; txlen "11920";
chr9	ENSEMBL_gcm37	exon	59817867	59817990	1.42354655014064	+	.	gene_id "ENSMUSG00000039585.16"; transcript_id "ENSMUSG00000039585.16_tx_28"; exon_id "chr9_59817867_59817990_+"; exonnum "37"; txlen "11318";
chr9	ENSEMBL_gcm37	exon	59817867	59817990	1.42354655014064	+	.	gene_id "ENSMUSG00000039585.16"; transcript_id "ENSMUSG00000039585.16_tx_29"; exon_id "chr9_59817867_59817990_+"; exonnum "38"; txlen "11531";
chr9	ENSEMBL_gcm37	exon	59817867	59817990	1.42354655014064	+	.	gene_id "ENSMUSG00000039585.16"; transcript_id "ENSMUSG00000039585.16_tx_30"; exon_id "chr9_59817867_59817990_+"; exonnum "38"; txlen "11375";
chr9	ENSEMBL_gcm37	exon	59817867	59817990	1.42354655014064	+	.	gene_id "ENSMUSG00000039585.16"; transcript_id "ENSMUSG00000039585.16_tx_31"; exon_id "chr9_59817867_59817990_+"; exonnum "39"; txlen "11588";
chr9	ENSEMBL_gcm37	exon	59817867	59817990	1.33568867245692	+	.	gene_id "ENSMUSG00000039585.16"; transcript_id "ENSMUSG00000039585.16_tx_32"; exon_id "chr9_59817867_59817990_+"; exonnum "39"; txlen "12081";
chr9	ENSEMBL_gcm37	exon	59817867	59817990	1.2317301824642	+	.	gene_id "ENSMUSG00000039585.16"; transcript_id "ENSMUSG00000039585.16_tx_33"; exon_id "chr9_59817867_59817990_+"; exonnum "38"; txlen "12024";
chr9	ENSEMBL_gcm37	exon	59817867	59817990	0.885870560915571	+	.	gene_id "ENSMUSG00000039585.16"; transcript_id "ENSMUSG00000039585.16_tx_34"; exon_id "chr9_59817867_59817990_+"; exonnum "40"; txlen "11815";
chr9	ENSEMBL_gcm37	exon	59817867	59817990	0.853754141279261	+	.	gene_id "ENSMUSG00000039585.16"; transcript_id "ENSMUSG00000039585.16_tx_35"; exon_id "chr9_59817867_59817990_+"; exonnum "39"; txlen "11577";
chr9	ENSEMBL_gcm37	exon	59817867	59817990	0.853754141279261	+	.	gene_id "ENSMUSG00000039585.16"; transcript_id "ENSMUSG00000039585.16_tx_36"; exon_id "chr9_59817867_59817990_+"; exonnum "40"; txlen "11790";
chr9	ENSEMBL_gcm37	exon	59817867	59817990	0.812902583865312	+	.	gene_id "ENSMUSG00000039585.16"; transcript_id "ENSMUSG00000039585.16_tx_39"; exon_id "chr9_59817867_59817990_+"; exonnum "40"; txlen "11793";
chr9	ENSEMBL_gcm37	exon	59817867	59817990	0.765667207340145	+	.	gene_id "ENSMUSG00000039585.16"; transcript_id "ENSMUSG00000039585.16_tx_40"; exon_id "chr9_59817867_59817990_+"; exonnum "37"; txlen "11422";
chr9	ENSEMBL_gcm37	exon	59817867	59817990	0.765667207340145	+	.	gene_id "ENSMUSG00000039585.16"; transcript_id "ENSMUSG00000039585.16_tx_41"; exon_id "chr9_59817867_59817990_+"; exonnum "38"; txlen "11635";
chr9	ENSEMBL_gcm37	exon	59817867	59817990	0.765667207340145	+	.	gene_id "ENSMUSG00000039585.16"; transcript_id "ENSMUSG00000039585.16_tx_42"; exon_id "chr9_59817867_59817990_+"; exonnum "39"; txlen "11692";
chr9	ENSEMBL_gcm37	exon	59817867	59817990	0.765667207340145	+	.	gene_id "ENSMUSG00000039585.16"; transcript_id "ENSMUSG00000039585.16_tx_43"; exon_id "chr9_59817867_59817990_+"; exonnum "38"; txlen "11479";
chr9	ENSEMBL_gcm37	exon	59817867	59817990	0.0507381450294867	+	.	gene_id "ENSMUSG00000039585.16"; transcript_id "ENSMUSG00000039585.16_tx_44"; exon_id "chr9_59817867_59817990_+"; exonnum "42"; txlen "12394";
chr9	ENSEMBL_gcm37	exon	59817867	59817990	0.0507381450294867	+	.	gene_id "ENSMUSG00000039585.16"; transcript_id "ENSMUSG00000039585.16_tx_45"; exon_id "chr9_59817867_59817990_+"; exonnum "42"; txlen "12397";
chr9	ENSEMBL_gcm37	exon	59817867	59817990	37.2594469083327	+	.	gene_id "ENSMUSG00000039585.16"; transcript_id "ENSMUSG00000039585.16_tx_6"; exon_id "chr9_59817867_59817990_+"; exonnum "40"; txlen "12201";
chr9	ENSEMBL_gcm37	exon	59817867	59817990	34.6208400009901	+	.	gene_id "ENSMUSG00000039585.16"; transcript_id "ENSMUSG00000039585.16_tx_7"; exon_id "chr9_59817867_59817990_+"; exonnum "39"; txlen "12144";
chr9	HAVANA	exon	59817867	59818223	0	+	.	gene_id "ENSMUSG00000039585.16"; transcript_id "ENSMUST00000126631.2"; gene_type "protein_coding"; gene_name "Myo9a"; transcript_type "retained_intron"; transcript_name "Myo9a-201"; exon_number 2; exon_id "ENSMUSE00000725702.2"; level 2; transcript_support_level "2"; mgi_id "MGI:107735"; havana_gene "OTTMUSG00000034123.1"; havana_transcript "OTTMUST00000086334.1";
chr9	HAVANA	exon	59819820	59819856	0	+	.	gene_id "ENSMUSG00000039585.16"; transcript_id "ENSMUST00000127933.2"; gene_type "protein_coding"; gene_name "Myo9a"; transcript_type "retained_intron"; transcript_name "Myo9a-202"; exon_number 5; exon_id "ENSMUSE00000829434.2"; level 2; transcript_support_level "3"; mgi_id "MGI:107735"; havana_gene "OTTMUSG00000034123.1"; havana_transcript "OTTMUST00000086331.1";
chr9	HAVANA	exon	59819820	59819873	0	+	.	gene_id "ENSMUSG00000039585.16"; transcript_id "ENSMUST00000136740.8"; gene_type "protein_coding"; gene_name "Myo9a"; transcript_type "protein_coding"; transcript_name "Myo9a-206"; exon_number 41; exon_id "ENSMUSE00000777644.2"; level 2; protein_id "ENSMUSP00000122852.2"; transcript_support_level "5"; mgi_id "MGI:107735"; tag "not_organism_supported"; tag "basic"; tag "Ensembl_canonical"; tag "GENCODE_Primary"; tag "appris_alternative_2"; tag "CCDS"; ccdsid "CCDS52820.1"; havana_gene "OTTMUSG00000034123.1"; havana_transcript "OTTMUST00000086327.1";
chr9	HAVANA	CDS	59819820	59819873	0	+	0	gene_id "ENSMUSG00000039585.16"; transcript_id "ENSMUST00000136740.8"; gene_type "protein_coding"; gene_name "Myo9a"; transcript_type "protein_coding"; transcript_name "Myo9a-206"; exon_number 41; exon_id "ENSMUSE00000777644.2"; level 2; protein_id "ENSMUSP00000122852.2"; transcript_support_level "5"; mgi_id "MGI:107735"; tag "not_organism_supported"; tag "basic"; tag "Ensembl_canonical"; tag "GENCODE_Primary"; tag "appris_alternative_2"; tag "CCDS"; ccdsid "CCDS52820.1"; havana_gene "OTTMUSG00000034123.1"; havana_transcript "OTTMUST00000086327.1";
chr9	ENSEMBL_gcm37	exon	59819820	59819873	5.10508481699382	+	.	gene_id "ENSMUSG00000039585.16"; transcript_id "ENSMUSG00000039585.16_tx_11"; exon_id "chr9_59819820_59819873_+"; exonnum "41"; txlen "12255";
chr9	ENSEMBL_gcm37	exon	59819820	59819873	4.84934056698531	+	.	gene_id "ENSMUSG00000039585.16"; transcript_id "ENSMUSG00000039585.16_tx_12"; exon_id "chr9_59819820_59819873_+"; exonnum "40"; txlen "12198";
chr9	ENSEMBL_gcm37	exon	59819820	59819873	0.0507381450294867	+	.	gene_id "ENSMUSG00000039585.16"; transcript_id "ENSMUSG00000039585.16_tx_44"; exon_id "chr9_59819820_59819873_+"; exonnum "43"; txlen "12394";
chr9	ENSEMBL_gcm37	exon	59819820	59819873	0.0507381450294867	+	.	gene_id "ENSMUSG00000039585.16"; transcript_id "ENSMUSG00000039585.16_tx_45"; exon_id "chr9_59819820_59819873_+"; exonnum "43"; txlen "12397";
chr9	sragcm37_es	exon	59823897	59824003	4.33449914956157	+	.	gene_id "ENSMUSG00000039585.16"; transcript_id "ENSMUSG00000039585.16_tx_13"; exon_id "chr9_59823897_59824003_+"; exonnum "1"; txlen "4728";
chr9	HAVANA	exon	59829006	59829208	0	+	.	gene_id "ENSMUSG00000039585.16"; transcript_id "ENSMUST00000136740.8"; gene_type "protein_coding"; gene_name "Myo9a"; transcript_type "protein_coding"; transcript_name "Myo9a-206"; exon_number 42; exon_id "ENSMUSE00000230103.2"; level 2; protein_id "ENSMUSP00000122852.2"; transcript_support_level "5"; mgi_id "MGI:107735"; tag "not_organism_supported"; tag "basic"; tag "Ensembl_canonical"; tag "GENCODE_Primary"; tag "appris_alternative_2"; tag "CCDS"; ccdsid "CCDS52820.1"; havana_gene "OTTMUSG00000034123.1"; havana_transcript "OTTMUST00000086327.1";
chr9	HAVANA	CDS	59829006	59829208	0	+	0	gene_id "ENSMUSG00000039585.16"; transcript_id "ENSMUST00000136740.8"; gene_type "protein_coding"; gene_name "Myo9a"; transcript_type "protein_coding"; transcript_name "Myo9a-206"; exon_number 42; exon_id "ENSMUSE00000230103.2"; level 2; protein_id "ENSMUSP00000122852.2"; transcript_support_level "5"; mgi_id "MGI:107735"; tag "not_organism_supported"; tag "basic"; tag "Ensembl_canonical"; tag "GENCODE_Primary"; tag "appris_alternative_2"; tag "CCDS"; ccdsid "CCDS52820.1"; havana_gene "OTTMUSG00000034123.1"; havana_transcript "OTTMUST00000086327.1";
chr9	HAVANA	exon	59829006	59829208	0	+	.	gene_id "ENSMUSG00000039585.16"; transcript_id "ENSMUST00000135298.8"; gene_type "protein_coding"; gene_name "Myo9a"; transcript_type "protein_coding"; transcript_name "Myo9a-205"; exon_number 41; exon_id "ENSMUSE00000230103.2"; level 2; protein_id "ENSMUSP00000117432.2"; transcript_support_level "5"; mgi_id "MGI:107735"; tag "basic"; tag "appris_principal_4"; havana_gene "OTTMUSG00000034123.1"; havana_transcript "OTTMUST00000086328.1";
chr9	HAVANA	CDS	59829006	59829208	0	+	0	gene_id "ENSMUSG00000039585.16"; transcript_id "ENSMUST00000135298.8"; gene_type "protein_coding"; gene_name "Myo9a"; transcript_type "protein_coding"; transcript_name "Myo9a-205"; exon_number 41; exon_id "ENSMUSE00000230103.2"; level 2; protein_id "ENSMUSP00000117432.2"; transcript_support_level "5"; mgi_id "MGI:107735"; tag "basic"; tag "appris_principal_4"; havana_gene "OTTMUSG00000034123.1"; havana_transcript "OTTMUST00000086328.1";
chr9	HAVANA	exon	59829006	59829208	0	+	.	gene_id "ENSMUSG00000039585.16"; transcript_id "ENSMUST00000128341.2"; gene_type "protein_coding"; gene_name "Myo9a"; transcript_type "protein_coding"; transcript_name "Myo9a-203"; exon_number 40; exon_id "ENSMUSE00000230103.2"; level 2; protein_id "ENSMUSP00000119401.2"; transcript_support_level "5"; mgi_id "MGI:107735"; tag "basic"; tag "appris_alternative_2"; havana_gene "OTTMUSG00000034123.1"; havana_transcript "OTTMUST00000086329.1";
chr9	HAVANA	CDS	59829006	59829208	0	+	0	gene_id "ENSMUSG00000039585.16"; transcript_id "ENSMUST00000128341.2"; gene_type "protein_coding"; gene_name "Myo9a"; transcript_type "protein_coding"; transcript_name "Myo9a-203"; exon_number 40; exon_id "ENSMUSE00000230103.2"; level 2; protein_id "ENSMUSP00000119401.2"; transcript_support_level "5"; mgi_id "MGI:107735"; tag "basic"; tag "appris_alternative_2"; havana_gene "OTTMUSG00000034123.1"; havana_transcript "OTTMUST00000086329.1";
chr9	ENSEMBL_gcm37	exon	59829006	59829208	5.10508481699382	+	.	gene_id "ENSMUSG00000039585.16"; transcript_id "ENSMUSG00000039585.16_tx_11"; exon_id "chr9_59829006_59829208_+"; exonnum "42"; txlen "12255";
chr9	ENSEMBL_gcm37	exon	59829006	59829208	4.84934056698531	+	.	gene_id "ENSMUSG00000039585.16"; transcript_id "ENSMUSG00000039585.16_tx_12"; exon_id "chr9_59829006_59829208_+"; exonnum "41"; txlen "12198";
chr9	ENSEMBL_gcm37	exon	59829006	59829208	4.33449914956157	+	.	gene_id "ENSMUSG00000039585.16"; transcript_id "ENSMUSG00000039585.16_tx_13"; exon_id "chr9_59829006_59829208_+"; exonnum "2"; txlen "4728";
chr9	ENSEMBL_gcm37	exon	59829006	59829208	3.39101031321054	+	.	gene_id "ENSMUSG00000039585.16"; transcript_id "ENSMUSG00000039585.16_tx_18"; exon_id "chr9_59829006_59829208_+"; exonnum "40"; txlen "11599";
chr9	ENSEMBL_gcm37	exon	59829006	59829208	3.24671619226261	+	.	gene_id "ENSMUSG00000039585.16"; transcript_id "ENSMUSG00000039585.16_tx_19"; exon_id "chr9_59829006_59829208_+"; exonnum "41"; txlen "11812";
chr9	ENSEMBL_gcm37	exon	59829006	59829208	2.55732062092637	+	.	gene_id "ENSMUSG00000039585.16"; transcript_id "ENSMUSG00000039585.16_tx_20"; exon_id "chr9_59829006_59829208_+"; exonnum "39"; txlen "11542";
chr9	ENSEMBL_gcm37	exon	59829006	59829208	2.49812966131159	+	.	gene_id "ENSMUSG00000039585.16"; transcript_id "ENSMUSG00000039585.16_tx_22"; exon_id "chr9_59829006_59829208_+"; exonnum "40"; txlen "11755";
chr9	ENSEMBL_gcm37	exon	59829006	59829208	1.81171208721619	+	.	gene_id "ENSMUSG00000039585.16"; transcript_id "ENSMUSG00000039585.16_tx_26"; exon_id "chr9_59829006_59829208_+"; exonnum "40"; txlen "11977";
chr9	ENSEMBL_gcm37	exon	59829006	59829208	1.74283378444808	+	.	gene_id "ENSMUSG00000039585.16"; transcript_id "ENSMUSG00000039585.16_tx_27"; exon_id "chr9_59829006_59829208_+"; exonnum "39"; txlen "11920";
chr9	ENSEMBL_gcm37	exon	59829006	59829208	1.42354655014064	+	.	gene_id "ENSMUSG00000039585.16"; transcript_id "ENSMUSG00000039585.16_tx_28"; exon_id "chr9_59829006_59829208_+"; exonnum "38"; txlen "11318";
chr9	ENSEMBL_gcm37	exon	59829006	59829208	1.42354655014064	+	.	gene_id "ENSMUSG00000039585.16"; transcript_id "ENSMUSG00000039585.16_tx_29"; exon_id "chr9_59829006_59829208_+"; exonnum "39"; txlen "11531";
chr9	ENSEMBL_gcm37	exon	59829006	59829208	1.42354655014064	+	.	gene_id "ENSMUSG00000039585.16"; transcript_id "ENSMUSG00000039585.16_tx_30"; exon_id "chr9_59829006_59829208_+"; exonnum "39"; txlen "11375";
chr9	ENSEMBL_gcm37	exon	59829006	59829208	1.42354655014064	+	.	gene_id "ENSMUSG00000039585.16"; transcript_id "ENSMUSG00000039585.16_tx_31"; exon_id "chr9_59829006_59829208_+"; exonnum "40"; txlen "11588";
chr9	ENSEMBL_gcm37	exon	59829006	59829208	1.33568867245692	+	.	gene_id "ENSMUSG00000039585.16"; transcript_id "ENSMUSG00000039585.16_tx_32"; exon_id "chr9_59829006_59829208_+"; exonnum "40"; txlen "12081";
chr9	ENSEMBL_gcm37	exon	59829006	59829208	1.2317301824642	+	.	gene_id "ENSMUSG00000039585.16"; transcript_id "ENSMUSG00000039585.16_tx_33"; exon_id "chr9_59829006_59829208_+"; exonnum "39"; txlen "12024";
chr9	ENSEMBL_gcm37	exon	59829006	59829208	0.885870560915571	+	.	gene_id "ENSMUSG00000039585.16"; transcript_id "ENSMUSG00000039585.16_tx_34"; exon_id "chr9_59829006_59829208_+"; exonnum "41"; txlen "11815";
chr9	ENSEMBL_gcm37	exon	59829006	59829208	0.853754141279261	+	.	gene_id "ENSMUSG00000039585.16"; transcript_id "ENSMUSG00000039585.16_tx_35"; exon_id "chr9_59829006_59829208_+"; exonnum "40"; txlen "11577";
chr9	ENSEMBL_gcm37	exon	59829006	59829208	0.853754141279261	+	.	gene_id "ENSMUSG00000039585.16"; transcript_id "ENSMUSG00000039585.16_tx_36"; exon_id "chr9_59829006_59829208_+"; exonnum "41"; txlen "11790";
chr9	ENSEMBL_gcm37	exon	59829006	59829208	0.812902583865312	+	.	gene_id "ENSMUSG00000039585.16"; transcript_id "ENSMUSG00000039585.16_tx_39"; exon_id "chr9_59829006_59829208_+"; exonnum "41"; txlen "11793";
chr9	ENSEMBL_gcm37	exon	59829006	59829208	0.765667207340145	+	.	gene_id "ENSMUSG00000039585.16"; transcript_id "ENSMUSG00000039585.16_tx_40"; exon_id "chr9_59829006_59829208_+"; exonnum "38"; txlen "11422";
chr9	ENSEMBL_gcm37	exon	59829006	59829208	0.765667207340145	+	.	gene_id "ENSMUSG00000039585.16"; transcript_id "ENSMUSG00000039585.16_tx_41"; exon_id "chr9_59829006_59829208_+"; exonnum "39"; txlen "11635";
chr9	ENSEMBL_gcm37	exon	59829006	59829208	0.765667207340145	+	.	gene_id "ENSMUSG00000039585.16"; transcript_id "ENSMUSG00000039585.16_tx_42"; exon_id "chr9_59829006_59829208_+"; exonnum "40"; txlen "11692";
chr9	ENSEMBL_gcm37	exon	59829006	59829208	0.765667207340145	+	.	gene_id "ENSMUSG00000039585.16"; transcript_id "ENSMUSG00000039585.16_tx_43"; exon_id "chr9_59829006_59829208_+"; exonnum "39"; txlen "11479";
chr9	ENSEMBL_gcm37	exon	59829006	59829208	0.0507381450294867	+	.	gene_id "ENSMUSG00000039585.16"; transcript_id "ENSMUSG00000039585.16_tx_44"; exon_id "chr9_59829006_59829208_+"; exonnum "44"; txlen "12394";
chr9	ENSEMBL_gcm37	exon	59829006	59829208	0.0507381450294867	+	.	gene_id "ENSMUSG00000039585.16"; transcript_id "ENSMUSG00000039585.16_tx_45"; exon_id "chr9_59829006_59829208_+"; exonnum "44"; txlen "12397";
chr9	ENSEMBL_gcm37	exon	59829006	59829208	37.2594469083327	+	.	gene_id "ENSMUSG00000039585.16"; transcript_id "ENSMUSG00000039585.16_tx_6"; exon_id "chr9_59829006_59829208_+"; exonnum "41"; txlen "12201";
chr9	ENSEMBL_gcm37	exon	59829006	59829208	34.6208400009901	+	.	gene_id "ENSMUSG00000039585.16"; transcript_id "ENSMUSG00000039585.16_tx_7"; exon_id "chr9_59829006_59829208_+"; exonnum "40"; txlen "12144";
chr9	HAVANA	exon	59830904	59831025	0	+	.	gene_id "ENSMUSG00000039585.16"; transcript_id "ENSMUST00000136740.8"; gene_type "protein_coding"; gene_name "Myo9a"; transcript_type "protein_coding"; transcript_name "Myo9a-206"; exon_number 43; exon_id "ENSMUSE00000229703.2"; level 2; protein_id "ENSMUSP00000122852.2"; transcript_support_level "5"; mgi_id "MGI:107735"; tag "not_organism_supported"; tag "basic"; tag "Ensembl_canonical"; tag "GENCODE_Primary"; tag "appris_alternative_2"; tag "CCDS"; ccdsid "CCDS52820.1"; havana_gene "OTTMUSG00000034123.1"; havana_transcript "OTTMUST00000086327.1";
chr9	HAVANA	CDS	59830904	59831025	0	+	1	gene_id "ENSMUSG00000039585.16"; transcript_id "ENSMUST00000136740.8"; gene_type "protein_coding"; gene_name "Myo9a"; transcript_type "protein_coding"; transcript_name "Myo9a-206"; exon_number 43; exon_id "ENSMUSE00000229703.2"; level 2; protein_id "ENSMUSP00000122852.2"; transcript_support_level "5"; mgi_id "MGI:107735"; tag "not_organism_supported"; tag "basic"; tag "Ensembl_canonical"; tag "GENCODE_Primary"; tag "appris_alternative_2"; tag "CCDS"; ccdsid "CCDS52820.1"; havana_gene "OTTMUSG00000034123.1"; havana_transcript "OTTMUST00000086327.1";
chr9	HAVANA	exon	59830904	59831025	0	+	.	gene_id "ENSMUSG00000039585.16"; transcript_id "ENSMUST00000135298.8"; gene_type "protein_coding"; gene_name "Myo9a"; transcript_type "protein_coding"; transcript_name "Myo9a-205"; exon_number 42; exon_id "ENSMUSE00000229703.2"; level 2; protein_id "ENSMUSP00000117432.2"; transcript_support_level "5"; mgi_id "MGI:107735"; tag "basic"; tag "appris_principal_4"; havana_gene "OTTMUSG00000034123.1"; havana_transcript "OTTMUST00000086328.1";
chr9	HAVANA	CDS	59830904	59831025	0	+	1	gene_id "ENSMUSG00000039585.16"; transcript_id "ENSMUST00000135298.8"; gene_type "protein_coding"; gene_name "Myo9a"; transcript_type "protein_coding"; transcript_name "Myo9a-205"; exon_number 42; exon_id "ENSMUSE00000229703.2"; level 2; protein_id "ENSMUSP00000117432.2"; transcript_support_level "5"; mgi_id "MGI:107735"; tag "basic"; tag "appris_principal_4"; havana_gene "OTTMUSG00000034123.1"; havana_transcript "OTTMUST00000086328.1";
chr9	HAVANA	exon	59830904	59831025	0	+	.	gene_id "ENSMUSG00000039585.16"; transcript_id "ENSMUST00000128341.2"; gene_type "protein_coding"; gene_name "Myo9a"; transcript_type "protein_coding"; transcript_name "Myo9a-203"; exon_number 41; exon_id "ENSMUSE00000229703.2"; level 2; protein_id "ENSMUSP00000119401.2"; transcript_support_level "5"; mgi_id "MGI:107735"; tag "basic"; tag "appris_alternative_2"; havana_gene "OTTMUSG00000034123.1"; havana_transcript "OTTMUST00000086329.1";
chr9	HAVANA	CDS	59830904	59831025	0	+	1	gene_id "ENSMUSG00000039585.16"; transcript_id "ENSMUST00000128341.2"; gene_type "protein_coding"; gene_name "Myo9a"; transcript_type "protein_coding"; transcript_name "Myo9a-203"; exon_number 41; exon_id "ENSMUSE00000229703.2"; level 2; protein_id "ENSMUSP00000119401.2"; transcript_support_level "5"; mgi_id "MGI:107735"; tag "basic"; tag "appris_alternative_2"; havana_gene "OTTMUSG00000034123.1"; havana_transcript "OTTMUST00000086329.1";
chr9	ENSEMBL_gcm37	exon	59830904	59831025	5.10508481699382	+	.	gene_id "ENSMUSG00000039585.16"; transcript_id "ENSMUSG00000039585.16_tx_11"; exon_id "chr9_59830904_59831025_+"; exonnum "43"; txlen "12255";
chr9	ENSEMBL_gcm37	exon	59830904	59831025	4.84934056698531	+	.	gene_id "ENSMUSG00000039585.16"; transcript_id "ENSMUSG00000039585.16_tx_12"; exon_id "chr9_59830904_59831025_+"; exonnum "42"; txlen "12198";
chr9	ENSEMBL_gcm37	exon	59830904	59831025	4.33449914956157	+	.	gene_id "ENSMUSG00000039585.16"; transcript_id "ENSMUSG00000039585.16_tx_13"; exon_id "chr9_59830904_59831025_+"; exonnum "3"; txlen "4728";
chr9	ENSEMBL_gcm37	exon	59830904	59831025	3.39101031321054	+	.	gene_id "ENSMUSG00000039585.16"; transcript_id "ENSMUSG00000039585.16_tx_18"; exon_id "chr9_59830904_59831025_+"; exonnum "41"; txlen "11599";
chr9	ENSEMBL_gcm37	exon	59830904	59831025	3.24671619226261	+	.	gene_id "ENSMUSG00000039585.16"; transcript_id "ENSMUSG00000039585.16_tx_19"; exon_id "chr9_59830904_59831025_+"; exonnum "42"; txlen "11812";
chr9	ENSEMBL_gcm37	exon	59830904	59831025	2.55732062092637	+	.	gene_id "ENSMUSG00000039585.16"; transcript_id "ENSMUSG00000039585.16_tx_20"; exon_id "chr9_59830904_59831025_+"; exonnum "40"; txlen "11542";
chr9	ENSEMBL_gcm37	exon	59830904	59831025	2.49812966131159	+	.	gene_id "ENSMUSG00000039585.16"; transcript_id "ENSMUSG00000039585.16_tx_22"; exon_id "chr9_59830904_59831025_+"; exonnum "41"; txlen "11755";
chr9	ENSEMBL_gcm37	exon	59830904	59831025	1.81171208721619	+	.	gene_id "ENSMUSG00000039585.16"; transcript_id "ENSMUSG00000039585.16_tx_26"; exon_id "chr9_59830904_59831025_+"; exonnum "41"; txlen "11977";
chr9	ENSEMBL_gcm37	exon	59830904	59831025	1.74283378444808	+	.	gene_id "ENSMUSG00000039585.16"; transcript_id "ENSMUSG00000039585.16_tx_27"; exon_id "chr9_59830904_59831025_+"; exonnum "40"; txlen "11920";
chr9	ENSEMBL_gcm37	exon	59830904	59831025	1.42354655014064	+	.	gene_id "ENSMUSG00000039585.16"; transcript_id "ENSMUSG00000039585.16_tx_28"; exon_id "chr9_59830904_59831025_+"; exonnum "39"; txlen "11318";
chr9	ENSEMBL_gcm37	exon	59830904	59831025	1.42354655014064	+	.	gene_id "ENSMUSG00000039585.16"; transcript_id "ENSMUSG00000039585.16_tx_29"; exon_id "chr9_59830904_59831025_+"; exonnum "40"; txlen "11531";
chr9	ENSEMBL_gcm37	exon	59830904	59831025	1.42354655014064	+	.	gene_id "ENSMUSG00000039585.16"; transcript_id "ENSMUSG00000039585.16_tx_30"; exon_id "chr9_59830904_59831025_+"; exonnum "40"; txlen "11375";
chr9	ENSEMBL_gcm37	exon	59830904	59831025	1.42354655014064	+	.	gene_id "ENSMUSG00000039585.16"; transcript_id "ENSMUSG00000039585.16_tx_31"; exon_id "chr9_59830904_59831025_+"; exonnum "41"; txlen "11588";
chr9	ENSEMBL_gcm37	exon	59830904	59831025	1.33568867245692	+	.	gene_id "ENSMUSG00000039585.16"; transcript_id "ENSMUSG00000039585.16_tx_32"; exon_id "chr9_59830904_59831025_+"; exonnum "41"; txlen "12081";
chr9	ENSEMBL_gcm37	exon	59830904	59831025	1.2317301824642	+	.	gene_id "ENSMUSG00000039585.16"; transcript_id "ENSMUSG00000039585.16_tx_33"; exon_id "chr9_59830904_59831025_+"; exonnum "40"; txlen "12024";
chr9	ENSEMBL_gcm37	exon	59830904	59831025	0.885870560915571	+	.	gene_id "ENSMUSG00000039585.16"; transcript_id "ENSMUSG00000039585.16_tx_34"; exon_id "chr9_59830904_59831025_+"; exonnum "42"; txlen "11815";
chr9	ENSEMBL_gcm37	exon	59830904	59831025	0.853754141279261	+	.	gene_id "ENSMUSG00000039585.16"; transcript_id "ENSMUSG00000039585.16_tx_35"; exon_id "chr9_59830904_59831025_+"; exonnum "41"; txlen "11577";
chr9	ENSEMBL_gcm37	exon	59830904	59831025	0.853754141279261	+	.	gene_id "ENSMUSG00000039585.16"; transcript_id "ENSMUSG00000039585.16_tx_36"; exon_id "chr9_59830904_59831025_+"; exonnum "42"; txlen "11790";
chr9	ENSEMBL_gcm37	exon	59830904	59831025	0.812902583865312	+	.	gene_id "ENSMUSG00000039585.16"; transcript_id "ENSMUSG00000039585.16_tx_39"; exon_id "chr9_59830904_59831025_+"; exonnum "42"; txlen "11793";
chr9	ENSEMBL_gcm37	exon	59830904	59831025	0.765667207340145	+	.	gene_id "ENSMUSG00000039585.16"; transcript_id "ENSMUSG00000039585.16_tx_40"; exon_id "chr9_59830904_59831025_+"; exonnum "39"; txlen "11422";
chr9	ENSEMBL_gcm37	exon	59830904	59831025	0.765667207340145	+	.	gene_id "ENSMUSG00000039585.16"; transcript_id "ENSMUSG00000039585.16_tx_41"; exon_id "chr9_59830904_59831025_+"; exonnum "40"; txlen "11635";
chr9	ENSEMBL_gcm37	exon	59830904	59831025	0.765667207340145	+	.	gene_id "ENSMUSG00000039585.16"; transcript_id "ENSMUSG00000039585.16_tx_42"; exon_id "chr9_59830904_59831025_+"; exonnum "41"; txlen "11692";
chr9	ENSEMBL_gcm37	exon	59830904	59831025	0.765667207340145	+	.	gene_id "ENSMUSG00000039585.16"; transcript_id "ENSMUSG00000039585.16_tx_43"; exon_id "chr9_59830904_59831025_+"; exonnum "40"; txlen "11479";
chr9	ENSEMBL_gcm37	exon	59830904	59831025	0.0507381450294867	+	.	gene_id "ENSMUSG00000039585.16"; transcript_id "ENSMUSG00000039585.16_tx_44"; exon_id "chr9_59830904_59831025_+"; exonnum "45"; txlen "12394";
chr9	ENSEMBL_gcm37	exon	59830904	59831025	0.0507381450294867	+	.	gene_id "ENSMUSG00000039585.16"; transcript_id "ENSMUSG00000039585.16_tx_45"; exon_id "chr9_59830904_59831025_+"; exonnum "45"; txlen "12397";
chr9	ENSEMBL_gcm37	exon	59830904	59831025	37.2594469083327	+	.	gene_id "ENSMUSG00000039585.16"; transcript_id "ENSMUSG00000039585.16_tx_6"; exon_id "chr9_59830904_59831025_+"; exonnum "42"; txlen "12201";
chr9	ENSEMBL_gcm37	exon	59830904	59831025	34.6208400009901	+	.	gene_id "ENSMUSG00000039585.16"; transcript_id "ENSMUSG00000039585.16_tx_7"; exon_id "chr9_59830904_59831025_+"; exonnum "41"; txlen "12144";
chr9	HAVANA	CDS	59831854	59832311	0	+	2	gene_id "ENSMUSG00000039585.16"; transcript_id "ENSMUST00000136740.8"; gene_type "protein_coding"; gene_name "Myo9a"; transcript_type "protein_coding"; transcript_name "Myo9a-206"; exon_number 44; exon_id "ENSMUSE00000836305.2"; level 2; protein_id "ENSMUSP00000122852.2"; transcript_support_level "5"; mgi_id "MGI:107735"; tag "not_organism_supported"; tag "basic"; tag "Ensembl_canonical"; tag "GENCODE_Primary"; tag "appris_alternative_2"; tag "CCDS"; ccdsid "CCDS52820.1"; havana_gene "OTTMUSG00000034123.1"; havana_transcript "OTTMUST00000086327.1";
chr9	HAVANA	CDS	59831854	59832311	0	+	2	gene_id "ENSMUSG00000039585.16"; transcript_id "ENSMUST00000135298.8"; gene_type "protein_coding"; gene_name "Myo9a"; transcript_type "protein_coding"; transcript_name "Myo9a-205"; exon_number 43; exon_id "ENSMUSE00000836305.2"; level 2; protein_id "ENSMUSP00000117432.2"; transcript_support_level "5"; mgi_id "MGI:107735"; tag "basic"; tag "appris_principal_4"; havana_gene "OTTMUSG00000034123.1"; havana_transcript "OTTMUST00000086328.1";
chr9	HAVANA	CDS	59831854	59832311	0	+	2	gene_id "ENSMUSG00000039585.16"; transcript_id "ENSMUST00000128341.2"; gene_type "protein_coding"; gene_name "Myo9a"; transcript_type "protein_coding"; transcript_name "Myo9a-203"; exon_number 42; exon_id "ENSMUSE00000836305.2"; level 2; protein_id "ENSMUSP00000119401.2"; transcript_support_level "5"; mgi_id "MGI:107735"; tag "basic"; tag "appris_alternative_2"; havana_gene "OTTMUSG00000034123.1"; havana_transcript "OTTMUST00000086329.1";
chr9	HAVANA	exon	59831854	59836149	0	+	.	gene_id "ENSMUSG00000039585.16"; transcript_id "ENSMUST00000136740.8"; gene_type "protein_coding"; gene_name "Myo9a"; transcript_type "protein_coding"; transcript_name "Myo9a-206"; exon_number 44; exon_id "ENSMUSE00000836305.2"; level 2; protein_id "ENSMUSP00000122852.2"; transcript_support_level "5"; mgi_id "MGI:107735"; tag "not_organism_supported"; tag "basic"; tag "Ensembl_canonical"; tag "GENCODE_Primary"; tag "appris_alternative_2"; tag "CCDS"; ccdsid "CCDS52820.1"; havana_gene "OTTMUSG00000034123.1"; havana_transcript "OTTMUST00000086327.1";
chr9	HAVANA	exon	59831854	59836149	0	+	.	gene_id "ENSMUSG00000039585.16"; transcript_id "ENSMUST00000135298.8"; gene_type "protein_coding"; gene_name "Myo9a"; transcript_type "protein_coding"; transcript_name "Myo9a-205"; exon_number 43; exon_id "ENSMUSE00000836305.2"; level 2; protein_id "ENSMUSP00000117432.2"; transcript_support_level "5"; mgi_id "MGI:107735"; tag "basic"; tag "appris_principal_4"; havana_gene "OTTMUSG00000034123.1"; havana_transcript "OTTMUST00000086328.1";
chr9	HAVANA	exon	59831854	59836149	0	+	.	gene_id "ENSMUSG00000039585.16"; transcript_id "ENSMUST00000128341.2"; gene_type "protein_coding"; gene_name "Myo9a"; transcript_type "protein_coding"; transcript_name "Myo9a-203"; exon_number 42; exon_id "ENSMUSE00000836305.2"; level 2; protein_id "ENSMUSP00000119401.2"; transcript_support_level "5"; mgi_id "MGI:107735"; tag "basic"; tag "appris_alternative_2"; havana_gene "OTTMUSG00000034123.1"; havana_transcript "OTTMUST00000086329.1";
chr9	ENSEMBL_gcm37	exon	59831854	59836149	5.10508481699382	+	.	gene_id "ENSMUSG00000039585.16"; transcript_id "ENSMUSG00000039585.16_tx_11"; exon_id "chr9_59831854_59836149_+"; exonnum "44"; txlen "12255";
chr9	ENSEMBL_gcm37	exon	59831854	59836149	4.84934056698531	+	.	gene_id "ENSMUSG00000039585.16"; transcript_id "ENSMUSG00000039585.16_tx_12"; exon_id "chr9_59831854_59836149_+"; exonnum "43"; txlen "12198";
chr9	ENSEMBL_gcm37	exon	59831854	59836149	4.33449914956157	+	.	gene_id "ENSMUSG00000039585.16"; transcript_id "ENSMUSG00000039585.16_tx_13"; exon_id "chr9_59831854_59836149_+"; exonnum "4"; txlen "4728";
chr9	ENSEMBL_gcm37	exon	59831854	59836149	3.39101031321054	+	.	gene_id "ENSMUSG00000039585.16"; transcript_id "ENSMUSG00000039585.16_tx_18"; exon_id "chr9_59831854_59836149_+"; exonnum "42"; txlen "11599";
chr9	ENSEMBL_gcm37	exon	59831854	59836149	3.24671619226261	+	.	gene_id "ENSMUSG00000039585.16"; transcript_id "ENSMUSG00000039585.16_tx_19"; exon_id "chr9_59831854_59836149_+"; exonnum "43"; txlen "11812";
chr9	ENSEMBL_gcm37	exon	59831854	59836149	2.55732062092637	+	.	gene_id "ENSMUSG00000039585.16"; transcript_id "ENSMUSG00000039585.16_tx_20"; exon_id "chr9_59831854_59836149_+"; exonnum "41"; txlen "11542";
chr9	ENSEMBL_gcm37	exon	59831854	59836149	2.49812966131159	+	.	gene_id "ENSMUSG00000039585.16"; transcript_id "ENSMUSG00000039585.16_tx_22"; exon_id "chr9_59831854_59836149_+"; exonnum "42"; txlen "11755";
chr9	ENSEMBL_gcm37	exon	59831854	59836149	1.81171208721619	+	.	gene_id "ENSMUSG00000039585.16"; transcript_id "ENSMUSG00000039585.16_tx_26"; exon_id "chr9_59831854_59836149_+"; exonnum "42"; txlen "11977";
chr9	ENSEMBL_gcm37	exon	59831854	59836149	1.74283378444808	+	.	gene_id "ENSMUSG00000039585.16"; transcript_id "ENSMUSG00000039585.16_tx_27"; exon_id "chr9_59831854_59836149_+"; exonnum "41"; txlen "11920";
chr9	ENSEMBL_gcm37	exon	59831854	59836149	1.42354655014064	+	.	gene_id "ENSMUSG00000039585.16"; transcript_id "ENSMUSG00000039585.16_tx_28"; exon_id "chr9_59831854_59836149_+"; exonnum "40"; txlen "11318";
chr9	ENSEMBL_gcm37	exon	59831854	59836149	1.42354655014064	+	.	gene_id "ENSMUSG00000039585.16"; transcript_id "ENSMUSG00000039585.16_tx_29"; exon_id "chr9_59831854_59836149_+"; exonnum "41"; txlen "11531";
chr9	ENSEMBL_gcm37	exon	59831854	59836149	1.42354655014064	+	.	gene_id "ENSMUSG00000039585.16"; transcript_id "ENSMUSG00000039585.16_tx_30"; exon_id "chr9_59831854_59836149_+"; exonnum "41"; txlen "11375";
chr9	ENSEMBL_gcm37	exon	59831854	59836149	1.42354655014064	+	.	gene_id "ENSMUSG00000039585.16"; transcript_id "ENSMUSG00000039585.16_tx_31"; exon_id "chr9_59831854_59836149_+"; exonnum "42"; txlen "11588";
chr9	ENSEMBL_gcm37	exon	59831854	59836149	1.33568867245692	+	.	gene_id "ENSMUSG00000039585.16"; transcript_id "ENSMUSG00000039585.16_tx_32"; exon_id "chr9_59831854_59836149_+"; exonnum "42"; txlen "12081";
chr9	ENSEMBL_gcm37	exon	59831854	59836149	1.2317301824642	+	.	gene_id "ENSMUSG00000039585.16"; transcript_id "ENSMUSG00000039585.16_tx_33"; exon_id "chr9_59831854_59836149_+"; exonnum "41"; txlen "12024";
chr9	ENSEMBL_gcm37	exon	59831854	59836149	0.885870560915571	+	.	gene_id "ENSMUSG00000039585.16"; transcript_id "ENSMUSG00000039585.16_tx_34"; exon_id "chr9_59831854_59836149_+"; exonnum "43"; txlen "11815";
chr9	ENSEMBL_gcm37	exon	59831854	59836149	0.853754141279261	+	.	gene_id "ENSMUSG00000039585.16"; transcript_id "ENSMUSG00000039585.16_tx_35"; exon_id "chr9_59831854_59836149_+"; exonnum "42"; txlen "11577";
chr9	ENSEMBL_gcm37	exon	59831854	59836149	0.853754141279261	+	.	gene_id "ENSMUSG00000039585.16"; transcript_id "ENSMUSG00000039585.16_tx_36"; exon_id "chr9_59831854_59836149_+"; exonnum "43"; txlen "11790";
chr9	ENSEMBL_gcm37	exon	59831854	59836149	0.812902583865312	+	.	gene_id "ENSMUSG00000039585.16"; transcript_id "ENSMUSG00000039585.16_tx_39"; exon_id "chr9_59831854_59836149_+"; exonnum "43"; txlen "11793";
chr9	ENSEMBL_gcm37	exon	59831854	59836149	0.765667207340145	+	.	gene_id "ENSMUSG00000039585.16"; transcript_id "ENSMUSG00000039585.16_tx_40"; exon_id "chr9_59831854_59836149_+"; exonnum "40"; txlen "11422";
chr9	ENSEMBL_gcm37	exon	59831854	59836149	0.765667207340145	+	.	gene_id "ENSMUSG00000039585.16"; transcript_id "ENSMUSG00000039585.16_tx_41"; exon_id "chr9_59831854_59836149_+"; exonnum "41"; txlen "11635";
chr9	ENSEMBL_gcm37	exon	59831854	59836149	0.765667207340145	+	.	gene_id "ENSMUSG00000039585.16"; transcript_id "ENSMUSG00000039585.16_tx_42"; exon_id "chr9_59831854_59836149_+"; exonnum "42"; txlen "11692";
chr9	ENSEMBL_gcm37	exon	59831854	59836149	0.765667207340145	+	.	gene_id "ENSMUSG00000039585.16"; transcript_id "ENSMUSG00000039585.16_tx_43"; exon_id "chr9_59831854_59836149_+"; exonnum "41"; txlen "11479";
chr9	ENSEMBL_gcm37	exon	59831854	59836149	0.0507381450294867	+	.	gene_id "ENSMUSG00000039585.16"; transcript_id "ENSMUSG00000039585.16_tx_44"; exon_id "chr9_59831854_59836149_+"; exonnum "46"; txlen "12394";
chr9	ENSEMBL_gcm37	exon	59831854	59836149	0.0507381450294867	+	.	gene_id "ENSMUSG00000039585.16"; transcript_id "ENSMUSG00000039585.16_tx_45"; exon_id "chr9_59831854_59836149_+"; exonnum "46"; txlen "12397";
chr9	ENSEMBL_gcm37	exon	59831854	59836149	37.2594469083327	+	.	gene_id "ENSMUSG00000039585.16"; transcript_id "ENSMUSG00000039585.16_tx_6"; exon_id "chr9_59831854_59836149_+"; exonnum "43"; txlen "12201";
chr9	ENSEMBL_gcm37	exon	59831854	59836149	34.6208400009901	+	.	gene_id "ENSMUSG00000039585.16"; transcript_id "ENSMUSG00000039585.16_tx_7"; exon_id "chr9_59831854_59836149_+"; exonnum "42"; txlen "12144";
chr9	HAVANA	stop_codon	59832312	59832314	0	+	0	gene_id "ENSMUSG00000039585.16"; transcript_id "ENSMUST00000136740.8"; gene_type "protein_coding"; gene_name "Myo9a"; transcript_type "protein_coding"; transcript_name "Myo9a-206"; exon_number 44; exon_id "ENSMUSE00000836305.2"; level 2; protein_id "ENSMUSP00000122852.2"; transcript_support_level "5"; mgi_id "MGI:107735"; tag "not_organism_supported"; tag "basic"; tag "Ensembl_canonical"; tag "GENCODE_Primary"; tag "appris_alternative_2"; tag "CCDS"; ccdsid "CCDS52820.1"; havana_gene "OTTMUSG00000034123.1"; havana_transcript "OTTMUST00000086327.1";
chr9	HAVANA	stop_codon	59832312	59832314	0	+	0	gene_id "ENSMUSG00000039585.16"; transcript_id "ENSMUST00000135298.8"; gene_type "protein_coding"; gene_name "Myo9a"; transcript_type "protein_coding"; transcript_name "Myo9a-205"; exon_number 43; exon_id "ENSMUSE00000836305.2"; level 2; protein_id "ENSMUSP00000117432.2"; transcript_support_level "5"; mgi_id "MGI:107735"; tag "basic"; tag "appris_principal_4"; havana_gene "OTTMUSG00000034123.1"; havana_transcript "OTTMUST00000086328.1";
chr9	HAVANA	stop_codon	59832312	59832314	0	+	0	gene_id "ENSMUSG00000039585.16"; transcript_id "ENSMUST00000128341.2"; gene_type "protein_coding"; gene_name "Myo9a"; transcript_type "protein_coding"; transcript_name "Myo9a-203"; exon_number 42; exon_id "ENSMUSE00000836305.2"; level 2; protein_id "ENSMUSP00000119401.2"; transcript_support_level "5"; mgi_id "MGI:107735"; tag "basic"; tag "appris_alternative_2"; havana_gene "OTTMUSG00000034123.1"; havana_transcript "OTTMUST00000086329.1";
chr9	HAVANA	UTR	59832312	59836149	0	+	.	gene_id "ENSMUSG00000039585.16"; transcript_id "ENSMUST00000136740.8"; gene_type "protein_coding"; gene_name "Myo9a"; transcript_type "protein_coding"; transcript_name "Myo9a-206"; exon_number 44; exon_id "ENSMUSE00000836305.2"; level 2; protein_id "ENSMUSP00000122852.2"; transcript_support_level "5"; mgi_id "MGI:107735"; tag "not_organism_supported"; tag "basic"; tag "Ensembl_canonical"; tag "GENCODE_Primary"; tag "appris_alternative_2"; tag "CCDS"; ccdsid "CCDS52820.1"; havana_gene "OTTMUSG00000034123.1"; havana_transcript "OTTMUST00000086327.1";
chr9	HAVANA	UTR	59832312	59836149	0	+	.	gene_id "ENSMUSG00000039585.16"; transcript_id "ENSMUST00000135298.8"; gene_type "protein_coding"; gene_name "Myo9a"; transcript_type "protein_coding"; transcript_name "Myo9a-205"; exon_number 43; exon_id "ENSMUSE00000836305.2"; level 2; protein_id "ENSMUSP00000117432.2"; transcript_support_level "5"; mgi_id "MGI:107735"; tag "basic"; tag "appris_principal_4"; havana_gene "OTTMUSG00000034123.1"; havana_transcript "OTTMUST00000086328.1";
chr9	HAVANA	UTR	59832312	59836149	0	+	.	gene_id "ENSMUSG00000039585.16"; transcript_id "ENSMUST00000128341.2"; gene_type "protein_coding"; gene_name "Myo9a"; transcript_type "protein_coding"; transcript_name "Myo9a-203"; exon_number 42; exon_id "ENSMUSE00000836305.2"; level 2; protein_id "ENSMUSP00000119401.2"; transcript_support_level "5"; mgi_id "MGI:107735"; tag "basic"; tag "appris_alternative_2"; havana_gene "OTTMUSG00000034123.1"; havana_transcript "OTTMUST00000086329.1";
chr9	HAVANA	exon	59858568	59858830	0	+	.	gene_id "ENSMUSG00000084913.4"; transcript_id "ENSMUST00000143112.2"; gene_type "lncRNA"; gene_name "Gm7616"; transcript_type "lncRNA"; transcript_name "Gm7616-201"; exon_number 1; exon_id "ENSMUSE00000808432.2"; level 2; transcript_support_level "3"; mgi_id "MGI:3647735"; tag "basic"; tag "Ensembl_canonical"; tag "GENCODE_Primary"; havana_gene "OTTMUSG00000023006.1"; havana_transcript "OTTMUST00000055410.1";
chr9	HAVANA	gene	59858568	59866327	0	+	.	gene_id "ENSMUSG00000084913.4"; gene_type "lncRNA"; gene_name "Gm7616"; level 2; mgi_id "MGI:3647735"; havana_gene "OTTMUSG00000023006.1";
chr9	HAVANA	transcript	59858568	59866327	0	+	.	gene_id "ENSMUSG00000084913.4"; transcript_id "ENSMUST00000143112.2"; gene_type "lncRNA"; gene_name "Gm7616"; transcript_type "lncRNA"; transcript_name "Gm7616-201"; level 2; transcript_support_level "3"; mgi_id "MGI:3647735"; tag "basic"; tag "Ensembl_canonical"; tag "GENCODE_Primary"; havana_gene "OTTMUSG00000023006.1"; havana_transcript "OTTMUST00000055410.1";
chr9	HAVANA	exon	59859054	59859126	0	+	.	gene_id "ENSMUSG00000084913.4"; transcript_id "ENSMUST00000143112.2"; gene_type "lncRNA"; gene_name "Gm7616"; transcript_type "lncRNA"; transcript_name "Gm7616-201"; exon_number 2; exon_id "ENSMUSE00000963198.2"; level 2; transcript_support_level "3"; mgi_id "MGI:3647735"; tag "basic"; tag "Ensembl_canonical"; tag "GENCODE_Primary"; havana_gene "OTTMUSG00000023006.1"; havana_transcript "OTTMUST00000055410.1";
chr9	HAVANA	exon	59859574	59859686	0	+	.	gene_id "ENSMUSG00000084913.4"; transcript_id "ENSMUST00000143112.2"; gene_type "lncRNA"; gene_name "Gm7616"; transcript_type "lncRNA"; transcript_name "Gm7616-201"; exon_number 3; exon_id "ENSMUSE00000819518.2"; level 2; transcript_support_level "3"; mgi_id "MGI:3647735"; tag "basic"; tag "Ensembl_canonical"; tag "GENCODE_Primary"; havana_gene "OTTMUSG00000023006.1"; havana_transcript "OTTMUST00000055410.1";
chr9	HAVANA	exon	59866153	59866327	0	+	.	gene_id "ENSMUSG00000084913.4"; transcript_id "ENSMUST00000143112.2"; gene_type "lncRNA"; gene_name "Gm7616"; transcript_type "lncRNA"; transcript_name "Gm7616-201"; exon_number 4; exon_id "ENSMUSE00000829345.2"; level 2; transcript_support_level "3"; mgi_id "MGI:3647735"; tag "basic"; tag "Ensembl_canonical"; tag "GENCODE_Primary"; havana_gene "OTTMUSG00000023006.1"; havana_transcript "OTTMUST00000055410.1";
chr9	sragcm37_es	exon	60035150	60035242	0.0301416154026708	+	.	gene_id "sragcm37_gene_12321"; transcript_id "sragcm37_gene_12321_tx_2"; exon_id "chr9_60035150_60035242_+"; exonnum "1"; txlen "624";
chr9	sragcm37_es	exon	60035150	60035242	0.0235250138787663	+	.	gene_id "sragcm37_gene_12321"; transcript_id "sragcm37_gene_12321_tx_3"; exon_id "chr9_60035150_60035242_+"; exonnum "1"; txlen "792";
chr9	sragcm37_mid	exon	60048281	60048525	0.0301416154026708	+	.	gene_id "sragcm37_gene_12321"; transcript_id "sragcm37_gene_12321_tx_2"; exon_id "chr9_60048281_60048525_+"; exonnum "2"; txlen "624";
chr9	sragcm37_mid	exon	60048281	60048525	0.0235250138787663	+	.	gene_id "sragcm37_gene_12321"; transcript_id "sragcm37_gene_12321_tx_3"; exon_id "chr9_60048281_60048525_+"; exonnum "2"; txlen "792";
chr9	sragcm37_mid	exon	60048281	60048525	0.0143064440666824	+	.	gene_id "sragcm37_gene_12321"; transcript_id "sragcm37_gene_12321_tx_4"; exon_id "chr9_60048281_60048525_+"; exonnum "1"; txlen "508";
chr9	sragcm37_mid	exon	60052548	60052715	0.0235250138787663	+	.	gene_id "sragcm37_gene_12321"; transcript_id "sragcm37_gene_12321_tx_3"; exon_id "chr9_60052548_60052715_+"; exonnum "3"; txlen "792";
chr9	sragcm37_mid	exon	60052548	60052715	0.0143064440666824	+	.	gene_id "sragcm37_gene_12321"; transcript_id "sragcm37_gene_12321_tx_4"; exon_id "chr9_60052548_60052715_+"; exonnum "2"; txlen "508";
chr9	sragcm37_ss	exon	60053165	60053259	0.0143064440666824	+	.	gene_id "sragcm37_gene_12321"; transcript_id "sragcm37_gene_12321_tx_4"; exon_id "chr9_60053165_60053259_+"; exonnum "3"; txlen "508";
chr9	sragcm37_ss	exon	60053561	60053846	0.0301416154026708	+	.	gene_id "sragcm37_gene_12321"; transcript_id "sragcm37_gene_12321_tx_2"; exon_id "chr9_60053561_60053846_+"; exonnum "3"; txlen "624";
chr9	sragcm37_ss	exon	60053561	60053846	0.0235250138787663	+	.	gene_id "sragcm37_gene_12321"; transcript_id "sragcm37_gene_12321_tx_3"; exon_id "chr9_60053561_60053846_+"; exonnum "4"; txlen "792";
chr9	HAVANA	exon	60241373	60241501	0	+	.	gene_id "ENSMUSG00000111296.3"; transcript_id "ENSMUST00000372173.1"; gene_type "lncRNA"; gene_name "2010001M07Rik"; transcript_type "lncRNA"; transcript_name "2010001M07Rik-202"; exon_number 1; exon_id "ENSMUSE00001732257.1"; level 2; mgi_id "MGI:1917063"; tag "TAGENE"; havana_gene "OTTMUSG00000063333.1";
chr9	HAVANA	exon	60241373	60241602	0	+	.	gene_id "ENSMUSG00000111296.3"; transcript_id "ENSMUST00000214235.3"; gene_type "lncRNA"; gene_name "2010001M07Rik"; transcript_type "lncRNA"; transcript_name "2010001M07Rik-201"; exon_number 1; exon_id "ENSMUSE00001732260.1"; level 2; transcript_support_level "1"; mgi_id "MGI:1917063"; tag "basic"; tag "Ensembl_canonical"; tag "GENCODE_Primary"; tag "TAGENE"; havana_gene "OTTMUSG00000063333.1"; havana_transcript "OTTMUST00000154281.1";
chr9	HAVANA	transcript	60241373	60242251	0	+	.	gene_id "ENSMUSG00000111296.3"; transcript_id "ENSMUST00000372173.1"; gene_type "lncRNA"; gene_name "2010001M07Rik"; transcript_type "lncRNA"; transcript_name "2010001M07Rik-202"; level 2; mgi_id "MGI:1917063"; tag "TAGENE"; havana_gene "OTTMUSG00000063333.1";
chr9	HAVANA	gene	60241373	60242253	0	+	.	gene_id "ENSMUSG00000111296.3"; gene_type "lncRNA"; gene_name "2010001M07Rik"; level 2; mgi_id "MGI:1917063"; havana_gene "OTTMUSG00000063333.1";
chr9	HAVANA	transcript	60241373	60242253	0	+	.	gene_id "ENSMUSG00000111296.3"; transcript_id "ENSMUST00000214235.3"; gene_type "lncRNA"; gene_name "2010001M07Rik"; transcript_type "lncRNA"; transcript_name "2010001M07Rik-201"; level 2; transcript_support_level "1"; mgi_id "MGI:1917063"; tag "basic"; tag "Ensembl_canonical"; tag "GENCODE_Primary"; tag "TAGENE"; havana_gene "OTTMUSG00000063333.1"; havana_transcript "OTTMUST00000154281.1";
chr9	HAVANA	exon	60242066	60242253	0	+	.	gene_id "ENSMUSG00000111296.3"; transcript_id "ENSMUST00000214235.3"; gene_type "lncRNA"; gene_name "2010001M07Rik"; transcript_type "lncRNA"; transcript_name "2010001M07Rik-201"; exon_number 2; exon_id "ENSMUSE00001732259.1"; level 2; transcript_support_level "1"; mgi_id "MGI:1917063"; tag "basic"; tag "Ensembl_canonical"; tag "GENCODE_Primary"; tag "TAGENE"; havana_gene "OTTMUSG00000063333.1"; havana_transcript "OTTMUST00000154281.1";
chr9	HAVANA	exon	60242132	60242251	0	+	.	gene_id "ENSMUSG00000111296.3"; transcript_id "ENSMUST00000372173.1"; gene_type "lncRNA"; gene_name "2010001M07Rik"; transcript_type "lncRNA"; transcript_name "2010001M07Rik-202"; exon_number 2; exon_id "ENSMUSE00001732258.1"; level 2; mgi_id "MGI:1917063"; tag "TAGENE"; havana_gene "OTTMUSG00000063333.1";
chr9	ENSEMBL	gene	60327146	60327268	0	+	.	gene_id "ENSMUSG00000088550.3"; gene_type "snoRNA"; gene_name "Gm22099"; level 3; mgi_id "MGI:5451876";
chr9	ENSEMBL	transcript	60327146	60327268	0	+	.	gene_id "ENSMUSG00000088550.3"; transcript_id "ENSMUST00000157925.3"; gene_type "snoRNA"; gene_name "Gm22099"; transcript_type "snoRNA"; transcript_name "Gm22099-201"; level 3; transcript_support_level "NA"; mgi_id "MGI:5451876"; tag "basic"; tag "Ensembl_canonical"; tag "GENCODE_Primary";
chr9	ENSEMBL	exon	60327146	60327268	0	+	.	gene_id "ENSMUSG00000088550.3"; transcript_id "ENSMUST00000157925.3"; gene_type "snoRNA"; gene_name "Gm22099"; transcript_type "snoRNA"; transcript_name "Gm22099-201"; exon_number 1; exon_id "ENSMUSE00000847060.2"; level 3; transcript_support_level "NA"; mgi_id "MGI:5451876"; tag "basic"; tag "Ensembl_canonical"; tag "GENCODE_Primary";
chr9	sragcm37_es	exon	60364065	60364163	0.00240118784233309	+	.	gene_id "sragcm37_gene_20776"; transcript_id "sragcm37_gene_20776_tx_2"; exon_id "chr9_60364065_60364163_+"; exonnum "1"; txlen "927";
chr9	sragcm37_es	exon	60364330	60364421	0.0533087656462899	+	.	gene_id "sragcm37_gene_20776"; transcript_id "sragcm37_gene_20776_tx_1"; exon_id "chr9_60364330_60364421_+"; exonnum "1"; txlen "920";
chr9	sragcm37_ss	exon	60364797	60365624	0.0533087656462899	+	.	gene_id "sragcm37_gene_20776"; transcript_id "sragcm37_gene_20776_tx_1"; exon_id "chr9_60364797_60365624_+"; exonnum "2"; txlen "920";
chr9	sragcm37_ss	exon	60364797	60365624	0.00240118784233309	+	.	gene_id "sragcm37_gene_20776"; transcript_id "sragcm37_gene_20776_tx_2"; exon_id "chr9_60364797_60365624_+"; exonnum "2"; txlen "927";
chr9	sragcm37_es	exon	60389691	60389874	0.0161063666517125	+	.	gene_id "ENSMUSG00000135247.1"; transcript_id "ENSMUSG00000135247.1_tx_4"; exon_id "chr9_60389691_60389874_+"; exonnum "1"; txlen "792";
chr9	sragcm37_es	exon	60389711	60389809	0.0540127996273146	+	.	gene_id "ENSMUSG00000135247.1"; transcript_id "ENSMUSG00000135247.1_tx_3"; exon_id "chr9_60389711_60389809_+"; exonnum "1"; txlen "707";
chr9	sragcm37_mid	exon	60397258	60397304	0.0540127996273146	+	.	gene_id "ENSMUSG00000135247.1"; transcript_id "ENSMUSG00000135247.1_tx_3"; exon_id "chr9_60397258_60397304_+"; exonnum "2"; txlen "707";
chr9	sragcm37_mid	exon	60397258	60397304	0.0161063666517125	+	.	gene_id "ENSMUSG00000135247.1"; transcript_id "ENSMUSG00000135247.1_tx_4"; exon_id "chr9_60397258_60397304_+"; exonnum "2"; txlen "792";
chr9	sragcm37_mid	exon	60397441	60397784	0.0540127996273146	+	.	gene_id "ENSMUSG00000135247.1"; transcript_id "ENSMUSG00000135247.1_tx_3"; exon_id "chr9_60397441_60397784_+"; exonnum "3"; txlen "707";
chr9	sragcm37_mid	exon	60397441	60397784	0.0161063666517125	+	.	gene_id "ENSMUSG00000135247.1"; transcript_id "ENSMUSG00000135247.1_tx_4"; exon_id "chr9_60397441_60397784_+"; exonnum "3"; txlen "792";
chr9	sragcm37_es	exon	60398567	60398955	0.218058581265611	+	.	gene_id "ENSMUSG00000135247.1"; transcript_id "ENSMUSG00000135247.1_tx_1"; exon_id "chr9_60398567_60398955_+"; exonnum "1"; txlen "606";
chr9	HAVANA	exon	60400297	60400404	0	+	.	gene_id "ENSMUSG00000135247.1"; transcript_id "ENSMUST00000329189.1"; gene_type "lncRNA"; gene_name "ENSMUSG00000135247"; transcript_type "lncRNA"; transcript_name "ENSMUST00000329189"; exon_number 1; exon_id "ENSMUSE00001648975.1"; level 2; tag "basic"; tag "Ensembl_canonical"; tag "GENCODE_Primary"; tag "TAGENE";
chr9	HAVANA	gene	60400297	60401432	0	+	.	gene_id "ENSMUSG00000135247.1"; gene_type "lncRNA"; gene_name "ENSMUSG00000135247"; level 2;
chr9	HAVANA	transcript	60400297	60401432	0	+	.	gene_id "ENSMUSG00000135247.1"; transcript_id "ENSMUST00000329189.1"; gene_type "lncRNA"; gene_name "ENSMUSG00000135247"; transcript_type "lncRNA"; transcript_name "ENSMUST00000329189"; level 2; tag "basic"; tag "Ensembl_canonical"; tag "GENCODE_Primary"; tag "TAGENE";
chr9	HAVANA	exon	60401216	60401432	0	+	.	gene_id "ENSMUSG00000135247.1"; transcript_id "ENSMUST00000329189.1"; gene_type "lncRNA"; gene_name "ENSMUSG00000135247"; transcript_type "lncRNA"; transcript_name "ENSMUST00000329189"; exon_number 2; exon_id "ENSMUSE00001648974.1"; level 2; tag "basic"; tag "Ensembl_canonical"; tag "GENCODE_Primary"; tag "TAGENE";
chr9	ENSEMBL_gcm37	exon	60401216	60401432	0.218058581265611	+	.	gene_id "ENSMUSG00000135247.1"; transcript_id "ENSMUSG00000135247.1_tx_1"; exon_id "chr9_60401216_60401432_+"; exonnum "2"; txlen "606";
chr9	ENSEMBL_gcm37	exon	60401216	60401432	0.0540127996273146	+	.	gene_id "ENSMUSG00000135247.1"; transcript_id "ENSMUSG00000135247.1_tx_3"; exon_id "chr9_60401216_60401432_+"; exonnum "4"; txlen "707";
chr9	ENSEMBL_gcm37	exon	60401216	60401432	0.0161063666517125	+	.	gene_id "ENSMUSG00000135247.1"; transcript_id "ENSMUSG00000135247.1_tx_4"; exon_id "chr9_60401216_60401432_+"; exonnum "4"; txlen "792";
chr9	sragcm37_es	exon	60427172	60427365	0.0168275653171979	+	.	gene_id "ENSMUSG00000141272.1"; transcript_id "ENSMUSG00000141272.1_tx_2"; exon_id "chr9_60427172_60427365_+"; exonnum "1"; txlen "1116";
chr9	HAVANA	exon	60428298	60428459	0	+	.	gene_id "ENSMUSG00000141272.1"; transcript_id "ENSMUST00000364304.1"; gene_type "lncRNA"; gene_name "ENSMUSG00000141272"; transcript_type "lncRNA"; transcript_name "ENSMUST00000364304"; exon_number 1; exon_id "ENSMUSE00001716782.1"; level 2; tag "basic"; tag "Ensembl_canonical"; tag "GENCODE_Primary"; tag "TAGENE";
chr9	HAVANA	gene	60428298	60434286	0	+	.	gene_id "ENSMUSG00000141272.1"; gene_type "lncRNA"; gene_name "ENSMUSG00000141272"; level 2;
chr9	HAVANA	transcript	60428298	60434286	0	+	.	gene_id "ENSMUSG00000141272.1"; transcript_id "ENSMUST00000364304.1"; gene_type "lncRNA"; gene_name "ENSMUSG00000141272"; transcript_type "lncRNA"; transcript_name "ENSMUST00000364304"; level 2; tag "basic"; tag "Ensembl_canonical"; tag "GENCODE_Primary"; tag "TAGENE";
chr9	HAVANA	exon	60433365	60434286	0	+	.	gene_id "ENSMUSG00000141272.1"; transcript_id "ENSMUST00000364304.1"; gene_type "lncRNA"; gene_name "ENSMUSG00000141272"; transcript_type "lncRNA"; transcript_name "ENSMUST00000364304"; exon_number 2; exon_id "ENSMUSE00001716781.1"; level 2; tag "basic"; tag "Ensembl_canonical"; tag "GENCODE_Primary"; tag "TAGENE";
chr9	ENSEMBL_gcm37	exon	60433365	60434286	0.0168275653171979	+	.	gene_id "ENSMUSG00000141272.1"; transcript_id "ENSMUSG00000141272.1_tx_2"; exon_id "chr9_60433365_60434286_+"; exonnum "2"; txlen "1116";
chr9	HAVANA	exon	60434476	60434888	0	+	.	gene_id "ENSMUSG00000111809.4"; transcript_id "ENSMUST00000215297.4"; gene_type "lncRNA"; gene_name "Gm49334"; transcript_type "lncRNA"; transcript_name "Gm49334-201"; exon_number 1; exon_id "ENSMUSE00001715757.1"; level 2; transcript_support_level "3"; mgi_id "MGI:6121520"; tag "RNA_Seq_supported_partial"; tag "TAGENE"; havana_gene "OTTMUSG00000063335.1"; havana_transcript "OTTMUST00000154285.1";
chr9	HAVANA	exon	60434476	60434888	0	+	.	gene_id "ENSMUSG00000111809.4"; transcript_id "ENSMUST00000363680.1"; gene_type "lncRNA"; gene_name "Gm49334"; transcript_type "lncRNA"; transcript_name "Gm49334-210"; exon_number 1; exon_id "ENSMUSE00001715757.1"; level 2; mgi_id "MGI:6121520"; tag "TAGENE"; havana_gene "OTTMUSG00000063335.1";
chr9	HAVANA	transcript	60434476	60453867	0	+	.	gene_id "ENSMUSG00000111809.4"; transcript_id "ENSMUST00000215297.4"; gene_type "lncRNA"; gene_name "Gm49334"; transcript_type "lncRNA"; transcript_name "Gm49334-201"; level 2; transcript_support_level "3"; mgi_id "MGI:6121520"; tag "RNA_Seq_supported_partial"; tag "TAGENE"; havana_gene "OTTMUSG00000063335.1"; havana_transcript "OTTMUST00000154285.1";
chr9	HAVANA	transcript	60434476	60457084	0	+	.	gene_id "ENSMUSG00000111809.4"; transcript_id "ENSMUST00000363680.1"; gene_type "lncRNA"; gene_name "Gm49334"; transcript_type "lncRNA"; transcript_name "Gm49334-210"; level 2; mgi_id "MGI:6121520"; tag "TAGENE"; havana_gene "OTTMUSG00000063335.1";
chr9	HAVANA	gene	60434476	60540744	0	+	.	gene_id "ENSMUSG00000111809.4"; gene_type "lncRNA"; gene_name "Gm49334"; level 2; mgi_id "MGI:6121520"; tag "overlapping_locus"; tag "overlaps_pseudogene"; havana_gene "OTTMUSG00000063335.1";
chr9	HAVANA	exon	60434478	60434888	0	+	.	gene_id "ENSMUSG00000111809.4"; transcript_id "ENSMUST00000363675.1"; gene_type "lncRNA"; gene_name "Gm49334"; transcript_type "lncRNA"; transcript_name "Gm49334-205"; exon_number 1; exon_id "ENSMUSE00001715763.1"; level 2; mgi_id "MGI:6121520"; tag "TAGENE"; havana_gene "OTTMUSG00000063335.1";
chr9	HAVANA	transcript	60434478	60474931	0	+	.	gene_id "ENSMUSG00000111809.4"; transcript_id "ENSMUST00000363675.1"; gene_type "lncRNA"; gene_name "Gm49334"; transcript_type "lncRNA"; transcript_name "Gm49334-205"; level 2; mgi_id "MGI:6121520"; tag "TAGENE"; havana_gene "OTTMUSG00000063335.1";
chr9	HAVANA	exon	60434485	60434888	0	+	.	gene_id "ENSMUSG00000111809.4"; transcript_id "ENSMUST00000363683.1"; gene_type "lncRNA"; gene_name "Gm49334"; transcript_type "lncRNA"; transcript_name "Gm49334-213"; exon_number 1; exon_id "ENSMUSE00001715746.1"; level 2; mgi_id "MGI:6121520"; tag "basic"; tag "TAGENE"; havana_gene "OTTMUSG00000063335.1";
chr9	HAVANA	transcript	60434485	60457067	0	+	.	gene_id "ENSMUSG00000111809.4"; transcript_id "ENSMUST00000363683.1"; gene_type "lncRNA"; gene_name "Gm49334"; transcript_type "lncRNA"; transcript_name "Gm49334-213"; level 2; mgi_id "MGI:6121520"; tag "basic"; tag "TAGENE"; havana_gene "OTTMUSG00000063335.1";
chr9	HAVANA	exon	60434486	60434888	0	+	.	gene_id "ENSMUSG00000111809.4"; transcript_id "ENSMUST00000245228.2"; gene_type "lncRNA"; gene_name "Gm49334"; transcript_type "lncRNA"; transcript_name "Gm49334-203"; exon_number 1; exon_id "ENSMUSE00001715723.1"; level 2; mgi_id "MGI:6121520"; tag "TAGENE"; havana_gene "OTTMUSG00000063335.1";
chr9	HAVANA	transcript	60434486	60440576	0	+	.	gene_id "ENSMUSG00000111809.4"; transcript_id "ENSMUST00000245228.2"; gene_type "lncRNA"; gene_name "Gm49334"; transcript_type "lncRNA"; transcript_name "Gm49334-203"; level 2; mgi_id "MGI:6121520"; tag "TAGENE"; havana_gene "OTTMUSG00000063335.1";
chr9	HAVANA	exon	60434494	60434888	0	+	.	gene_id "ENSMUSG00000111809.4"; transcript_id "ENSMUST00000363681.1"; gene_type "lncRNA"; gene_name "Gm49334"; transcript_type "lncRNA"; transcript_name "Gm49334-211"; exon_number 1; exon_id "ENSMUSE00001715761.1"; level 2; mgi_id "MGI:6121520"; tag "TAGENE"; havana_gene "OTTMUSG00000063335.1";
chr9	HAVANA	transcript	60434494	60457082	0	+	.	gene_id "ENSMUSG00000111809.4"; transcript_id "ENSMUST00000363681.1"; gene_type "lncRNA"; gene_name "Gm49334"; transcript_type "lncRNA"; transcript_name "Gm49334-211"; level 2; mgi_id "MGI:6121520"; tag "TAGENE"; havana_gene "OTTMUSG00000063335.1";
chr9	HAVANA	exon	60434496	60434888	0	+	.	gene_id "ENSMUSG00000111809.4"; transcript_id "ENSMUST00000363682.1"; gene_type "lncRNA"; gene_name "Gm49334"; transcript_type "lncRNA"; transcript_name "Gm49334-212"; exon_number 1; exon_id "ENSMUSE00001715759.1"; level 2; mgi_id "MGI:6121520"; tag "TAGENE"; havana_gene "OTTMUSG00000063335.1";
chr9	HAVANA	transcript	60434496	60457081	0	+	.	gene_id "ENSMUSG00000111809.4"; transcript_id "ENSMUST00000363682.1"; gene_type "lncRNA"; gene_name "Gm49334"; transcript_type "lncRNA"; transcript_name "Gm49334-212"; level 2; mgi_id "MGI:6121520"; tag "TAGENE"; havana_gene "OTTMUSG00000063335.1";
chr9	HAVANA	exon	60434498	60434888	0	+	.	gene_id "ENSMUSG00000111809.4"; transcript_id "ENSMUST00000363676.1"; gene_type "lncRNA"; gene_name "Gm49334"; transcript_type "lncRNA"; transcript_name "Gm49334-206"; exon_number 1; exon_id "ENSMUSE00001715724.1"; level 2; mgi_id "MGI:6121520"; tag "basic"; tag "TAGENE"; havana_gene "OTTMUSG00000063335.1";
chr9	HAVANA	transcript	60434498	60474931	0	+	.	gene_id "ENSMUSG00000111809.4"; transcript_id "ENSMUST00000363676.1"; gene_type "lncRNA"; gene_name "Gm49334"; transcript_type "lncRNA"; transcript_name "Gm49334-206"; level 2; mgi_id "MGI:6121520"; tag "basic"; tag "TAGENE"; havana_gene "OTTMUSG00000063335.1";
chr9	HAVANA	exon	60434499	60434888	0	+	.	gene_id "ENSMUSG00000111809.4"; transcript_id "ENSMUST00000363677.1"; gene_type "lncRNA"; gene_name "Gm49334"; transcript_type "lncRNA"; transcript_name "Gm49334-207"; exon_number 1; exon_id "ENSMUSE00001715747.1"; level 2; mgi_id "MGI:6121520"; tag "TAGENE"; havana_gene "OTTMUSG00000063335.1";
chr9	HAVANA	transcript	60434499	60474931	0	+	.	gene_id "ENSMUSG00000111809.4"; transcript_id "ENSMUST00000363677.1"; gene_type "lncRNA"; gene_name "Gm49334"; transcript_type "lncRNA"; transcript_name "Gm49334-207"; level 2; mgi_id "MGI:6121520"; tag "TAGENE"; havana_gene "OTTMUSG00000063335.1";
chr9	HAVANA	exon	60434501	60434888	0	+	.	gene_id "ENSMUSG00000111809.4"; transcript_id "ENSMUST00000243726.2"; gene_type "lncRNA"; gene_name "Gm49334"; transcript_type "lncRNA"; transcript_name "Gm49334-202"; exon_number 1; exon_id "ENSMUSE00001715732.1"; level 2; mgi_id "MGI:6121520"; tag "TAGENE"; havana_gene "OTTMUSG00000063335.1";
chr9	HAVANA	transcript	60434501	60453333	0	+	.	gene_id "ENSMUSG00000111809.4"; transcript_id "ENSMUST00000243726.2"; gene_type "lncRNA"; gene_name "Gm49334"; transcript_type "lncRNA"; transcript_name "Gm49334-202"; level 2; mgi_id "MGI:6121520"; tag "TAGENE"; havana_gene "OTTMUSG00000063335.1";
chr9	HAVANA	exon	60434505	60434888	0	+	.	gene_id "ENSMUSG00000111809.4"; transcript_id "ENSMUST00000363691.1"; gene_type "lncRNA"; gene_name "Gm49334"; transcript_type "lncRNA"; transcript_name "Gm49334-221"; exon_number 1; exon_id "ENSMUSE00001715721.1"; level 2; mgi_id "MGI:6121520"; tag "TAGENE"; havana_gene "OTTMUSG00000063335.1";
chr9	HAVANA	transcript	60434505	60453325	0	+	.	gene_id "ENSMUSG00000111809.4"; transcript_id "ENSMUST00000363691.1"; gene_type "lncRNA"; gene_name "Gm49334"; transcript_type "lncRNA"; transcript_name "Gm49334-221"; level 2; mgi_id "MGI:6121520"; tag "TAGENE"; havana_gene "OTTMUSG00000063335.1";
chr9	HAVANA	exon	60434519	60434888	0	+	.	gene_id "ENSMUSG00000111809.4"; transcript_id "ENSMUST00000363690.1"; gene_type "lncRNA"; gene_name "Gm49334"; transcript_type "lncRNA"; transcript_name "Gm49334-220"; exon_number 1; exon_id "ENSMUSE00001715753.1"; level 2; mgi_id "MGI:6121520"; tag "TAGENE"; havana_gene "OTTMUSG00000063335.1";
chr9	HAVANA	transcript	60434519	60454301	0	+	.	gene_id "ENSMUSG00000111809.4"; transcript_id "ENSMUST00000363690.1"; gene_type "lncRNA"; gene_name "Gm49334"; transcript_type "lncRNA"; transcript_name "Gm49334-220"; level 2; mgi_id "MGI:6121520"; tag "TAGENE"; havana_gene "OTTMUSG00000063335.1";
chr9	HAVANA	exon	60434520	60434888	0	+	.	gene_id "ENSMUSG00000111809.4"; transcript_id "ENSMUST00000363696.1"; gene_type "lncRNA"; gene_name "Gm49334"; transcript_type "lncRNA"; transcript_name "Gm49334-226"; exon_number 1; exon_id "ENSMUSE00001715743.1"; level 2; mgi_id "MGI:6121520"; tag "TAGENE"; havana_gene "OTTMUSG00000063335.1";
chr9	HAVANA	transcript	60434520	60438288	0	+	.	gene_id "ENSMUSG00000111809.4"; transcript_id "ENSMUST00000363696.1"; gene_type "lncRNA"; gene_name "Gm49334"; transcript_type "lncRNA"; transcript_name "Gm49334-226"; level 2; mgi_id "MGI:6121520"; tag "TAGENE"; havana_gene "OTTMUSG00000063335.1";
chr9	HAVANA	exon	60434530	60434888	0	+	.	gene_id "ENSMUSG00000111809.4"; transcript_id "ENSMUST00000363684.1"; gene_type "lncRNA"; gene_name "Gm49334"; transcript_type "lncRNA"; transcript_name "Gm49334-214"; exon_number 1; exon_id "ENSMUSE00001715756.1"; level 2; mgi_id "MGI:6121520"; tag "TAGENE"; havana_gene "OTTMUSG00000063335.1";
chr9	HAVANA	exon	60434530	60434888	0	+	.	gene_id "ENSMUSG00000111809.4"; transcript_id "ENSMUST00000363674.1"; gene_type "lncRNA"; gene_name "Gm49334"; transcript_type "lncRNA"; transcript_name "Gm49334-204"; exon_number 1; exon_id "ENSMUSE00001715756.1"; level 2; mgi_id "MGI:6121520"; tag "basic"; tag "Ensembl_canonical"; tag "GENCODE_Primary"; tag "TAGENE"; havana_gene "OTTMUSG00000063335.1";
chr9	HAVANA	transcript	60434530	60457061	0	+	.	gene_id "ENSMUSG00000111809.4"; transcript_id "ENSMUST00000363684.1"; gene_type "lncRNA"; gene_name "Gm49334"; transcript_type "lncRNA"; transcript_name "Gm49334-214"; level 2; mgi_id "MGI:6121520"; tag "TAGENE"; havana_gene "OTTMUSG00000063335.1";
chr9	HAVANA	transcript	60434530	60540744	0	+	.	gene_id "ENSMUSG00000111809.4"; transcript_id "ENSMUST00000363674.1"; gene_type "lncRNA"; gene_name "Gm49334"; transcript_type "lncRNA"; transcript_name "Gm49334-204"; level 2; mgi_id "MGI:6121520"; tag "basic"; tag "Ensembl_canonical"; tag "GENCODE_Primary"; tag "TAGENE"; havana_gene "OTTMUSG00000063335.1";
chr9	HAVANA	exon	60434670	60434888	0	+	.	gene_id "ENSMUSG00000111809.4"; transcript_id "ENSMUST00000363678.1"; gene_type "lncRNA"; gene_name "Gm49334"; transcript_type "lncRNA"; transcript_name "Gm49334-208"; exon_number 1; exon_id "ENSMUSE00001715749.1"; level 2; mgi_id "MGI:6121520"; tag "TAGENE"; havana_gene "OTTMUSG00000063335.1";
chr9	HAVANA	transcript	60434670	60474931	0	+	.	gene_id "ENSMUSG00000111809.4"; transcript_id "ENSMUST00000363678.1"; gene_type "lncRNA"; gene_name "Gm49334"; transcript_type "lncRNA"; transcript_name "Gm49334-208"; level 2; mgi_id "MGI:6121520"; tag "TAGENE"; havana_gene "OTTMUSG00000063335.1";
chr9	HAVANA	exon	60434701	60434888	0	+	.	gene_id "ENSMUSG00000111809.4"; transcript_id "ENSMUST00000363686.1"; gene_type "lncRNA"; gene_name "Gm49334"; transcript_type "lncRNA"; transcript_name "Gm49334-216"; exon_number 1; exon_id "ENSMUSE00001715739.1"; level 2; mgi_id "MGI:6121520"; tag "TAGENE"; havana_gene "OTTMUSG00000063335.1";
chr9	HAVANA	transcript	60434701	60457061	0	+	.	gene_id "ENSMUSG00000111809.4"; transcript_id "ENSMUST00000363686.1"; gene_type "lncRNA"; gene_name "Gm49334"; transcript_type "lncRNA"; transcript_name "Gm49334-216"; level 2; mgi_id "MGI:6121520"; tag "TAGENE"; havana_gene "OTTMUSG00000063335.1";
chr9	HAVANA	exon	60434702	60434888	0	+	.	gene_id "ENSMUSG00000111809.4"; transcript_id "ENSMUST00000363687.1"; gene_type "lncRNA"; gene_name "Gm49334"; transcript_type "lncRNA"; transcript_name "Gm49334-217"; exon_number 1; exon_id "ENSMUSE00001715767.1"; level 2; mgi_id "MGI:6121520"; tag "TAGENE"; havana_gene "OTTMUSG00000063335.1";
chr9	HAVANA	transcript	60434702	60457061	0	+	.	gene_id "ENSMUSG00000111809.4"; transcript_id "ENSMUST00000363687.1"; gene_type "lncRNA"; gene_name "Gm49334"; transcript_type "lncRNA"; transcript_name "Gm49334-217"; level 2; mgi_id "MGI:6121520"; tag "TAGENE"; havana_gene "OTTMUSG00000063335.1";
chr9	HAVANA	exon	60434704	60434888	0	+	.	gene_id "ENSMUSG00000111809.4"; transcript_id "ENSMUST00000363689.1"; gene_type "lncRNA"; gene_name "Gm49334"; transcript_type "lncRNA"; transcript_name "Gm49334-219"; exon_number 1; exon_id "ENSMUSE00001715769.1"; level 2; mgi_id "MGI:6121520"; tag "TAGENE"; havana_gene "OTTMUSG00000063335.1";
chr9	HAVANA	exon	60434704	60434888	0	+	.	gene_id "ENSMUSG00000111809.4"; transcript_id "ENSMUST00000363685.1"; gene_type "lncRNA"; gene_name "Gm49334"; transcript_type "lncRNA"; transcript_name "Gm49334-215"; exon_number 1; exon_id "ENSMUSE00001715769.1"; level 2; mgi_id "MGI:6121520"; tag "TAGENE"; havana_gene "OTTMUSG00000063335.1";
chr9	HAVANA	exon	60434704	60434888	0	+	.	gene_id "ENSMUSG00000111809.4"; transcript_id "ENSMUST00000363679.1"; gene_type "lncRNA"; gene_name "Gm49334"; transcript_type "lncRNA"; transcript_name "Gm49334-209"; exon_number 1; exon_id "ENSMUSE00001715769.1"; level 2; mgi_id "MGI:6121520"; tag "TAGENE"; havana_gene "OTTMUSG00000063335.1";
chr9	HAVANA	transcript	60434704	60454640	0	+	.	gene_id "ENSMUSG00000111809.4"; transcript_id "ENSMUST00000363689.1"; gene_type "lncRNA"; gene_name "Gm49334"; transcript_type "lncRNA"; transcript_name "Gm49334-219"; level 2; mgi_id "MGI:6121520"; tag "TAGENE"; havana_gene "OTTMUSG00000063335.1";
chr9	HAVANA	transcript	60434704	60457067	0	+	.	gene_id "ENSMUSG00000111809.4"; transcript_id "ENSMUST00000363685.1"; gene_type "lncRNA"; gene_name "Gm49334"; transcript_type "lncRNA"; transcript_name "Gm49334-215"; level 2; mgi_id "MGI:6121520"; tag "TAGENE"; havana_gene "OTTMUSG00000063335.1";
chr9	HAVANA	transcript	60434704	60474928	0	+	.	gene_id "ENSMUSG00000111809.4"; transcript_id "ENSMUST00000363679.1"; gene_type "lncRNA"; gene_name "Gm49334"; transcript_type "lncRNA"; transcript_name "Gm49334-209"; level 2; mgi_id "MGI:6121520"; tag "TAGENE"; havana_gene "OTTMUSG00000063335.1";
chr9	HAVANA	exon	60434715	60434888	0	+	.	gene_id "ENSMUSG00000111809.4"; transcript_id "ENSMUST00000363688.1"; gene_type "lncRNA"; gene_name "Gm49334"; transcript_type "lncRNA"; transcript_name "Gm49334-218"; exon_number 1; exon_id "ENSMUSE00001715735.1"; level 2; mgi_id "MGI:6121520"; tag "basic"; tag "TAGENE"; havana_gene "OTTMUSG00000063335.1";
chr9	HAVANA	transcript	60434715	60457057	0	+	.	gene_id "ENSMUSG00000111809.4"; transcript_id "ENSMUST00000363688.1"; gene_type "lncRNA"; gene_name "Gm49334"; transcript_type "lncRNA"; transcript_name "Gm49334-218"; level 2; mgi_id "MGI:6121520"; tag "basic"; tag "TAGENE"; havana_gene "OTTMUSG00000063335.1";
chr9	HAVANA	exon	60437906	60438288	0	+	.	gene_id "ENSMUSG00000111809.4"; transcript_id "ENSMUST00000363696.1"; gene_type "lncRNA"; gene_name "Gm49334"; transcript_type "lncRNA"; transcript_name "Gm49334-226"; exon_number 2; exon_id "ENSMUSE00001715740.1"; level 2; mgi_id "MGI:6121520"; tag "TAGENE"; havana_gene "OTTMUSG00000063335.1";
chr9	HAVANA	exon	60440338	60440378	0	+	.	gene_id "ENSMUSG00000111809.4"; transcript_id "ENSMUST00000363691.1"; gene_type "lncRNA"; gene_name "Gm49334"; transcript_type "lncRNA"; transcript_name "Gm49334-221"; exon_number 2; exon_id "ENSMUSE00001715731.1"; level 2; mgi_id "MGI:6121520"; tag "TAGENE"; havana_gene "OTTMUSG00000063335.1";
chr9	HAVANA	exon	60440338	60440576	0	+	.	gene_id "ENSMUSG00000111809.4"; transcript_id "ENSMUST00000245228.2"; gene_type "lncRNA"; gene_name "Gm49334"; transcript_type "lncRNA"; transcript_name "Gm49334-203"; exon_number 2; exon_id "ENSMUSE00001715725.1"; level 2; mgi_id "MGI:6121520"; tag "TAGENE"; havana_gene "OTTMUSG00000063335.1";
chr9	HAVANA	gene	60442943	60443537	0	+	.	gene_id "ENSMUSG00000111667.2"; gene_type "processed_pseudogene"; gene_name "Gm47740"; level 2; mgi_id "MGI:6096883"; tag "overlapping_locus"; havana_gene "OTTMUSG00000063336.1";
chr9	HAVANA	transcript	60442943	60443537	0	+	.	gene_id "ENSMUSG00000111667.2"; transcript_id "ENSMUST00000213119.2"; gene_type "processed_pseudogene"; gene_name "Gm47740"; transcript_type "processed_pseudogene"; transcript_name "Gm47740-201"; level 2; transcript_support_level "NA"; mgi_id "MGI:6096883"; ont "PGO:0000004"; tag "basic"; tag "Ensembl_canonical"; tag "GENCODE_Primary"; havana_gene "OTTMUSG00000063336.1"; havana_transcript "OTTMUST00000154286.1";
chr9	HAVANA	exon	60442943	60443537	0	+	.	gene_id "ENSMUSG00000111667.2"; transcript_id "ENSMUST00000213119.2"; gene_type "processed_pseudogene"; gene_name "Gm47740"; transcript_type "processed_pseudogene"; transcript_name "Gm47740-201"; exon_number 1; exon_id "ENSMUSE00001397465.2"; level 2; transcript_support_level "NA"; mgi_id "MGI:6096883"; ont "PGO:0000004"; tag "basic"; tag "Ensembl_canonical"; tag "GENCODE_Primary"; havana_gene "OTTMUSG00000063336.1"; havana_transcript "OTTMUST00000154286.1";
chr9	HAVANA	exon	60452645	60452833	0	+	.	gene_id "ENSMUSG00000111809.4"; transcript_id "ENSMUST00000363697.1"; gene_type "lncRNA"; gene_name "Gm49334"; transcript_type "lncRNA"; transcript_name "Gm49334-227"; exon_number 1; exon_id "ENSMUSE00001715736.1"; level 2; mgi_id "MGI:6121520"; tag "TAGENE"; havana_gene "OTTMUSG00000063335.1";
chr9	HAVANA	transcript	60452645	60453411	0	+	.	gene_id "ENSMUSG00000111809.4"; transcript_id "ENSMUST00000363697.1"; gene_type "lncRNA"; gene_name "Gm49334"; transcript_type "lncRNA"; transcript_name "Gm49334-227"; level 2; mgi_id "MGI:6121520"; tag "TAGENE"; havana_gene "OTTMUSG00000063335.1";
chr9	HAVANA	exon	60452654	60452833	0	+	.	gene_id "ENSMUSG00000111809.4"; transcript_id "ENSMUST00000363692.1"; gene_type "lncRNA"; gene_name "Gm49334"; transcript_type "lncRNA"; transcript_name "Gm49334-222"; exon_number 1; exon_id "ENSMUSE00001715751.1"; level 2; mgi_id "MGI:6121520"; tag "TAGENE"; havana_gene "OTTMUSG00000063335.1";
chr9	HAVANA	transcript	60452654	60457082	0	+	.	gene_id "ENSMUSG00000111809.4"; transcript_id "ENSMUST00000363692.1"; gene_type "lncRNA"; gene_name "Gm49334"; transcript_type "lncRNA"; transcript_name "Gm49334-222"; level 2; mgi_id "MGI:6121520"; tag "TAGENE"; havana_gene "OTTMUSG00000063335.1";
chr9	HAVANA	exon	60452667	60452833	0	+	.	gene_id "ENSMUSG00000111809.4"; transcript_id "ENSMUST00000363698.1"; gene_type "lncRNA"; gene_name "Gm49334"; transcript_type "lncRNA"; transcript_name "Gm49334-228"; exon_number 1; exon_id "ENSMUSE00001715766.1"; level 2; mgi_id "MGI:6121520"; tag "TAGENE"; havana_gene "OTTMUSG00000063335.1";
chr9	HAVANA	transcript	60452667	60453333	0	+	.	gene_id "ENSMUSG00000111809.4"; transcript_id "ENSMUST00000363698.1"; gene_type "lncRNA"; gene_name "Gm49334"; transcript_type "lncRNA"; transcript_name "Gm49334-228"; level 2; mgi_id "MGI:6121520"; tag "TAGENE"; havana_gene "OTTMUSG00000063335.1";
chr9	HAVANA	exon	60452734	60452833	0	+	.	gene_id "ENSMUSG00000111809.4"; transcript_id "ENSMUST00000363693.1"; gene_type "lncRNA"; gene_name "Gm49334"; transcript_type "lncRNA"; transcript_name "Gm49334-223"; exon_number 1; exon_id "ENSMUSE00001715742.1"; level 2; mgi_id "MGI:6121520"; tag "TAGENE"; havana_gene "OTTMUSG00000063335.1";
chr9	HAVANA	transcript	60452734	60457061	0	+	.	gene_id "ENSMUSG00000111809.4"; transcript_id "ENSMUST00000363693.1"; gene_type "lncRNA"; gene_name "Gm49334"; transcript_type "lncRNA"; transcript_name "Gm49334-223"; level 2; mgi_id "MGI:6121520"; tag "TAGENE"; havana_gene "OTTMUSG00000063335.1";
chr9	HAVANA	exon	60452738	60452833	0	+	.	gene_id "ENSMUSG00000111809.4"; transcript_id "ENSMUST00000363694.1"; gene_type "lncRNA"; gene_name "Gm49334"; transcript_type "lncRNA"; transcript_name "Gm49334-224"; exon_number 1; exon_id "ENSMUSE00001715755.1"; level 2; mgi_id "MGI:6121520"; tag "TAGENE"; havana_gene "OTTMUSG00000063335.1";
chr9	HAVANA	transcript	60452738	60457057	0	+	.	gene_id "ENSMUSG00000111809.4"; transcript_id "ENSMUST00000363694.1"; gene_type "lncRNA"; gene_name "Gm49334"; transcript_type "lncRNA"; transcript_name "Gm49334-224"; level 2; mgi_id "MGI:6121520"; tag "TAGENE"; havana_gene "OTTMUSG00000063335.1";
chr9	sragcm37_mid	exon	60452758	60452833	0.913941146289788	+	.	gene_id "ENSMUSG00000111809.4"; transcript_id "ENSMUSG00000111809.4_tx_3"; exon_id "chr9_60452758_60452833_+"; exonnum "1"; txlen "652";
chr9	sragcm37_mid	exon	60452758	60452833	0.274930076445331	+	.	gene_id "ENSMUSG00000111809.4"; transcript_id "ENSMUSG00000111809.4_tx_4"; exon_id "chr9_60452758_60452833_+"; exonnum "1"; txlen "826";
chr9	sragcm37_mid	exon	60452758	60452833	0.149749562741823	+	.	gene_id "ENSMUSG00000111809.4"; transcript_id "ENSMUSG00000111809.4_tx_8"; exon_id "chr9_60452758_60452833_+"; exonnum "1"; txlen "815";
chr9	sragcm37_mid	exon	60452758	60452833	0.124109744158116	+	.	gene_id "ENSMUSG00000111809.4"; transcript_id "ENSMUSG00000111809.4_tx_9"; exon_id "chr9_60452758_60452833_+"; exonnum "1"; txlen "692";
chr9	HAVANA	exon	60452859	60453083	0	+	.	gene_id "ENSMUSG00000111809.4"; transcript_id "ENSMUST00000363695.1"; gene_type "lncRNA"; gene_name "Gm49334"; transcript_type "lncRNA"; transcript_name "Gm49334-225"; exon_number 1; exon_id "ENSMUSE00001715760.1"; level 2; mgi_id "MGI:6121520"; tag "TAGENE"; havana_gene "OTTMUSG00000063335.1";
chr9	HAVANA	transcript	60452859	60457054	0	+	.	gene_id "ENSMUSG00000111809.4"; transcript_id "ENSMUST00000363695.1"; gene_type "lncRNA"; gene_name "Gm49334"; transcript_type "lncRNA"; transcript_name "Gm49334-225"; level 2; mgi_id "MGI:6121520"; tag "TAGENE"; havana_gene "OTTMUSG00000063335.1";
chr9	HAVANA	exon	60452978	60453083	0	+	.	gene_id "ENSMUSG00000111809.4"; transcript_id "ENSMUST00000363683.1"; gene_type "lncRNA"; gene_name "Gm49334"; transcript_type "lncRNA"; transcript_name "Gm49334-213"; exon_number 2; exon_id "ENSMUSE00001715745.1"; level 2; mgi_id "MGI:6121520"; tag "basic"; tag "TAGENE"; havana_gene "OTTMUSG00000063335.1";
chr9	HAVANA	exon	60452978	60453083	0	+	.	gene_id "ENSMUSG00000111809.4"; transcript_id "ENSMUST00000363679.1"; gene_type "lncRNA"; gene_name "Gm49334"; transcript_type "lncRNA"; transcript_name "Gm49334-209"; exon_number 2; exon_id "ENSMUSE00001715745.1"; level 2; mgi_id "MGI:6121520"; tag "TAGENE"; havana_gene "OTTMUSG00000063335.1";
chr9	HAVANA	exon	60452978	60453083	0	+	.	gene_id "ENSMUSG00000111809.4"; transcript_id "ENSMUST00000363693.1"; gene_type "lncRNA"; gene_name "Gm49334"; transcript_type "lncRNA"; transcript_name "Gm49334-223"; exon_number 2; exon_id "ENSMUSE00001715745.1"; level 2; mgi_id "MGI:6121520"; tag "TAGENE"; havana_gene "OTTMUSG00000063335.1";
chr9	ENSEMBL_gcm37	exon	60452978	60453083	0.124109744158116	+	.	gene_id "ENSMUSG00000111809.4"; transcript_id "ENSMUSG00000111809.4_tx_9"; exon_id "chr9_60452978_60453083_+"; exonnum "2"; txlen "692";
chr9	HAVANA	exon	60452978	60453333	0	+	.	gene_id "ENSMUSG00000111809.4"; transcript_id "ENSMUST00000243726.2"; gene_type "lncRNA"; gene_name "Gm49334"; transcript_type "lncRNA"; transcript_name "Gm49334-202"; exon_number 2; exon_id "ENSMUSE00001481930.1"; level 2; mgi_id "MGI:6121520"; tag "TAGENE"; havana_gene "OTTMUSG00000063335.1";
chr9	HAVANA	exon	60452978	60453333	0	+	.	gene_id "ENSMUSG00000111809.4"; transcript_id "ENSMUST00000363698.1"; gene_type "lncRNA"; gene_name "Gm49334"; transcript_type "lncRNA"; transcript_name "Gm49334-228"; exon_number 2; exon_id "ENSMUSE00001481930.1"; level 2; mgi_id "MGI:6121520"; tag "TAGENE"; havana_gene "OTTMUSG00000063335.1";
chr9	HAVANA	exon	60453018	60453083	0	+	.	gene_id "ENSMUSG00000111809.4"; transcript_id "ENSMUST00000363680.1"; gene_type "lncRNA"; gene_name "Gm49334"; transcript_type "lncRNA"; transcript_name "Gm49334-210"; exon_number 2; exon_id "ENSMUSE00001715730.1"; level 2; mgi_id "MGI:6121520"; tag "TAGENE"; havana_gene "OTTMUSG00000063335.1";
chr9	HAVANA	exon	60453018	60453083	0	+	.	gene_id "ENSMUSG00000111809.4"; transcript_id "ENSMUST00000363675.1"; gene_type "lncRNA"; gene_name "Gm49334"; transcript_type "lncRNA"; transcript_name "Gm49334-205"; exon_number 2; exon_id "ENSMUSE00001715730.1"; level 2; mgi_id "MGI:6121520"; tag "TAGENE"; havana_gene "OTTMUSG00000063335.1";
chr9	HAVANA	exon	60453018	60453083	0	+	.	gene_id "ENSMUSG00000111809.4"; transcript_id "ENSMUST00000363690.1"; gene_type "lncRNA"; gene_name "Gm49334"; transcript_type "lncRNA"; transcript_name "Gm49334-220"; exon_number 2; exon_id "ENSMUSE00001715730.1"; level 2; mgi_id "MGI:6121520"; tag "TAGENE"; havana_gene "OTTMUSG00000063335.1";
chr9	HAVANA	exon	60453018	60453083	0	+	.	gene_id "ENSMUSG00000111809.4"; transcript_id "ENSMUST00000363687.1"; gene_type "lncRNA"; gene_name "Gm49334"; transcript_type "lncRNA"; transcript_name "Gm49334-217"; exon_number 2; exon_id "ENSMUSE00001715730.1"; level 2; mgi_id "MGI:6121520"; tag "TAGENE"; havana_gene "OTTMUSG00000063335.1";
chr9	HAVANA	exon	60453018	60453083	0	+	.	gene_id "ENSMUSG00000111809.4"; transcript_id "ENSMUST00000363685.1"; gene_type "lncRNA"; gene_name "Gm49334"; transcript_type "lncRNA"; transcript_name "Gm49334-215"; exon_number 2; exon_id "ENSMUSE00001715730.1"; level 2; mgi_id "MGI:6121520"; tag "TAGENE"; havana_gene "OTTMUSG00000063335.1";
chr9	HAVANA	exon	60453018	60453083	0	+	.	gene_id "ENSMUSG00000111809.4"; transcript_id "ENSMUST00000363688.1"; gene_type "lncRNA"; gene_name "Gm49334"; transcript_type "lncRNA"; transcript_name "Gm49334-218"; exon_number 2; exon_id "ENSMUSE00001715730.1"; level 2; mgi_id "MGI:6121520"; tag "basic"; tag "TAGENE"; havana_gene "OTTMUSG00000063335.1";
chr9	HAVANA	exon	60453018	60453083	0	+	.	gene_id "ENSMUSG00000111809.4"; transcript_id "ENSMUST00000363692.1"; gene_type "lncRNA"; gene_name "Gm49334"; transcript_type "lncRNA"; transcript_name "Gm49334-222"; exon_number 2; exon_id "ENSMUSE00001715730.1"; level 2; mgi_id "MGI:6121520"; tag "TAGENE"; havana_gene "OTTMUSG00000063335.1";
chr9	HAVANA	exon	60453018	60453083	0	+	.	gene_id "ENSMUSG00000111809.4"; transcript_id "ENSMUST00000363694.1"; gene_type "lncRNA"; gene_name "Gm49334"; transcript_type "lncRNA"; transcript_name "Gm49334-224"; exon_number 2; exon_id "ENSMUSE00001715730.1"; level 2; mgi_id "MGI:6121520"; tag "TAGENE"; havana_gene "OTTMUSG00000063335.1";
chr9	ENSEMBL_gcm37	exon	60453018	60453083	0.913941146289788	+	.	gene_id "ENSMUSG00000111809.4"; transcript_id "ENSMUSG00000111809.4_tx_3"; exon_id "chr9_60453018_60453083_+"; exonnum "2"; txlen "652";
chr9	ENSEMBL_gcm37	exon	60453018	60453083	0.274930076445331	+	.	gene_id "ENSMUSG00000111809.4"; transcript_id "ENSMUSG00000111809.4_tx_4"; exon_id "chr9_60453018_60453083_+"; exonnum "2"; txlen "826";
chr9	HAVANA	exon	60453018	60453148	0	+	.	gene_id "ENSMUSG00000111809.4"; transcript_id "ENSMUST00000363684.1"; gene_type "lncRNA"; gene_name "Gm49334"; transcript_type "lncRNA"; transcript_name "Gm49334-214"; exon_number 2; exon_id "ENSMUSE00001715765.1"; level 2; mgi_id "MGI:6121520"; tag "TAGENE"; havana_gene "OTTMUSG00000063335.1";
chr9	HAVANA	exon	60453018	60453246	0	+	.	gene_id "ENSMUSG00000111809.4"; transcript_id "ENSMUST00000363682.1"; gene_type "lncRNA"; gene_name "Gm49334"; transcript_type "lncRNA"; transcript_name "Gm49334-212"; exon_number 2; exon_id "ENSMUSE00001715733.1"; level 2; mgi_id "MGI:6121520"; tag "TAGENE"; havana_gene "OTTMUSG00000063335.1";
chr9	HAVANA	exon	60453018	60453246	0	+	.	gene_id "ENSMUSG00000111809.4"; transcript_id "ENSMUST00000363676.1"; gene_type "lncRNA"; gene_name "Gm49334"; transcript_type "lncRNA"; transcript_name "Gm49334-206"; exon_number 2; exon_id "ENSMUSE00001715733.1"; level 2; mgi_id "MGI:6121520"; tag "basic"; tag "TAGENE"; havana_gene "OTTMUSG00000063335.1";
chr9	HAVANA	exon	60453018	60453246	0	+	.	gene_id "ENSMUSG00000111809.4"; transcript_id "ENSMUST00000363686.1"; gene_type "lncRNA"; gene_name "Gm49334"; transcript_type "lncRNA"; transcript_name "Gm49334-216"; exon_number 2; exon_id "ENSMUSE00001715733.1"; level 2; mgi_id "MGI:6121520"; tag "TAGENE"; havana_gene "OTTMUSG00000063335.1";
chr9	HAVANA	exon	60453018	60453246	0	+	.	gene_id "ENSMUSG00000111809.4"; transcript_id "ENSMUST00000363689.1"; gene_type "lncRNA"; gene_name "Gm49334"; transcript_type "lncRNA"; transcript_name "Gm49334-219"; exon_number 2; exon_id "ENSMUSE00001715733.1"; level 2; mgi_id "MGI:6121520"; tag "TAGENE"; havana_gene "OTTMUSG00000063335.1";
chr9	ENSEMBL_gcm37	exon	60453018	60453246	0.149749562741823	+	.	gene_id "ENSMUSG00000111809.4"; transcript_id "ENSMUSG00000111809.4_tx_8"; exon_id "chr9_60453018_60453246_+"; exonnum "2"; txlen "815";
chr9	HAVANA	exon	60453018	60453325	0	+	.	gene_id "ENSMUSG00000111809.4"; transcript_id "ENSMUST00000363691.1"; gene_type "lncRNA"; gene_name "Gm49334"; transcript_type "lncRNA"; transcript_name "Gm49334-221"; exon_number 3; exon_id "ENSMUSE00001715737.1"; level 2; mgi_id "MGI:6121520"; tag "TAGENE"; havana_gene "OTTMUSG00000063335.1";
chr9	HAVANA	exon	60453018	60453411	0	+	.	gene_id "ENSMUSG00000111809.4"; transcript_id "ENSMUST00000363697.1"; gene_type "lncRNA"; gene_name "Gm49334"; transcript_type "lncRNA"; transcript_name "Gm49334-227"; exon_number 2; exon_id "ENSMUSE00001715728.1"; level 2; mgi_id "MGI:6121520"; tag "TAGENE"; havana_gene "OTTMUSG00000063335.1";
chr9	HAVANA	exon	60453018	60453867	0	+	.	gene_id "ENSMUSG00000111809.4"; transcript_id "ENSMUST00000215297.4"; gene_type "lncRNA"; gene_name "Gm49334"; transcript_type "lncRNA"; transcript_name "Gm49334-201"; exon_number 2; exon_id "ENSMUSE00001481346.1"; level 2; transcript_support_level "3"; mgi_id "MGI:6121520"; tag "RNA_Seq_supported_partial"; tag "TAGENE"; havana_gene "OTTMUSG00000063335.1"; havana_transcript "OTTMUST00000154285.1";
chr9	HAVANA	exon	60454193	60454254	0	+	.	gene_id "ENSMUSG00000111809.4"; transcript_id "ENSMUST00000363686.1"; gene_type "lncRNA"; gene_name "Gm49334"; transcript_type "lncRNA"; transcript_name "Gm49334-216"; exon_number 3; exon_id "ENSMUSE00001715758.1"; level 2; mgi_id "MGI:6121520"; tag "TAGENE"; havana_gene "OTTMUSG00000063335.1";
chr9	HAVANA	exon	60454193	60454254	0	+	.	gene_id "ENSMUSG00000111809.4"; transcript_id "ENSMUST00000363687.1"; gene_type "lncRNA"; gene_name "Gm49334"; transcript_type "lncRNA"; transcript_name "Gm49334-217"; exon_number 3; exon_id "ENSMUSE00001715758.1"; level 2; mgi_id "MGI:6121520"; tag "TAGENE"; havana_gene "OTTMUSG00000063335.1";
chr9	HAVANA	exon	60454193	60454254	0	+	.	gene_id "ENSMUSG00000111809.4"; transcript_id "ENSMUST00000363688.1"; gene_type "lncRNA"; gene_name "Gm49334"; transcript_type "lncRNA"; transcript_name "Gm49334-218"; exon_number 3; exon_id "ENSMUSE00001715758.1"; level 2; mgi_id "MGI:6121520"; tag "basic"; tag "TAGENE"; havana_gene "OTTMUSG00000063335.1";
chr9	HAVANA	exon	60454193	60454301	0	+	.	gene_id "ENSMUSG00000111809.4"; transcript_id "ENSMUST00000363690.1"; gene_type "lncRNA"; gene_name "Gm49334"; transcript_type "lncRNA"; transcript_name "Gm49334-220"; exon_number 3; exon_id "ENSMUSE00001715752.1"; level 2; mgi_id "MGI:6121520"; tag "TAGENE"; havana_gene "OTTMUSG00000063335.1";
chr9	HAVANA	exon	60454193	60454640	0	+	.	gene_id "ENSMUSG00000111809.4"; transcript_id "ENSMUST00000363689.1"; gene_type "lncRNA"; gene_name "Gm49334"; transcript_type "lncRNA"; transcript_name "Gm49334-219"; exon_number 3; exon_id "ENSMUSE00001715734.1"; level 2; mgi_id "MGI:6121520"; tag "TAGENE"; havana_gene "OTTMUSG00000063335.1";
chr9	HAVANA	exon	60455471	60455539	0	+	.	gene_id "ENSMUSG00000111809.4"; transcript_id "ENSMUST00000363685.1"; gene_type "lncRNA"; gene_name "Gm49334"; transcript_type "lncRNA"; transcript_name "Gm49334-215"; exon_number 3; exon_id "ENSMUSE00001715768.1"; level 2; mgi_id "MGI:6121520"; tag "TAGENE"; havana_gene "OTTMUSG00000063335.1";
chr9	HAVANA	exon	60455471	60455539	0	+	.	gene_id "ENSMUSG00000111809.4"; transcript_id "ENSMUST00000363688.1"; gene_type "lncRNA"; gene_name "Gm49334"; transcript_type "lncRNA"; transcript_name "Gm49334-218"; exon_number 4; exon_id "ENSMUSE00001715768.1"; level 2; mgi_id "MGI:6121520"; tag "basic"; tag "TAGENE"; havana_gene "OTTMUSG00000063335.1";
chr9	HAVANA	exon	60455471	60455539	0	+	.	gene_id "ENSMUSG00000111809.4"; transcript_id "ENSMUST00000363694.1"; gene_type "lncRNA"; gene_name "Gm49334"; transcript_type "lncRNA"; transcript_name "Gm49334-224"; exon_number 3; exon_id "ENSMUSE00001715768.1"; level 2; mgi_id "MGI:6121520"; tag "TAGENE"; havana_gene "OTTMUSG00000063335.1";
chr9	HAVANA	gene	60455478	60456826	0	+	.	gene_id "ENSMUSG00000111512.2"; gene_type "transcribed_processed_pseudogene"; gene_name "Gm17853"; level 2; mgi_id "MGI:5010038"; tag "overlapping_locus"; havana_gene "OTTMUSG00000063337.1";
chr9	HAVANA	transcript	60455478	60456826	0	+	.	gene_id "ENSMUSG00000111512.2"; transcript_id "ENSMUST00000215435.2"; gene_type "transcribed_processed_pseudogene"; gene_name "Gm17853"; transcript_type "transcribed_processed_pseudogene"; transcript_name "Gm17853-201"; level 2; transcript_support_level "NA"; mgi_id "MGI:5010038"; ont "PGO:0000004"; ont "PGO:0000019"; tag "basic"; tag "Ensembl_canonical"; tag "GENCODE_Primary"; havana_gene "OTTMUSG00000063337.1"; havana_transcript "OTTMUST00000154287.1";
chr9	HAVANA	exon	60455478	60456826	0	+	.	gene_id "ENSMUSG00000111512.2"; transcript_id "ENSMUST00000215435.2"; gene_type "transcribed_processed_pseudogene"; gene_name "Gm17853"; transcript_type "transcribed_processed_pseudogene"; transcript_name "Gm17853-201"; exon_number 1; exon_id "ENSMUSE00001401045.2"; level 2; transcript_support_level "NA"; mgi_id "MGI:5010038"; ont "PGO:0000004"; ont "PGO:0000019"; tag "basic"; tag "Ensembl_canonical"; tag "GENCODE_Primary"; havana_gene "OTTMUSG00000063337.1"; havana_transcript "OTTMUST00000154287.1";
chr9	HAVANA	exon	60456558	60457054	0	+	.	gene_id "ENSMUSG00000111809.4"; transcript_id "ENSMUST00000363695.1"; gene_type "lncRNA"; gene_name "Gm49334"; transcript_type "lncRNA"; transcript_name "Gm49334-225"; exon_number 2; exon_id "ENSMUSE00001715738.1"; level 2; mgi_id "MGI:6121520"; tag "TAGENE"; havana_gene "OTTMUSG00000063335.1";
chr9	HAVANA	exon	60456558	60457057	0	+	.	gene_id "ENSMUSG00000111809.4"; transcript_id "ENSMUST00000363688.1"; gene_type "lncRNA"; gene_name "Gm49334"; transcript_type "lncRNA"; transcript_name "Gm49334-218"; exon_number 5; exon_id "ENSMUSE00001715744.1"; level 2; mgi_id "MGI:6121520"; tag "basic"; tag "TAGENE"; havana_gene "OTTMUSG00000063335.1";
chr9	HAVANA	exon	60456558	60457057	0	+	.	gene_id "ENSMUSG00000111809.4"; transcript_id "ENSMUST00000363694.1"; gene_type "lncRNA"; gene_name "Gm49334"; transcript_type "lncRNA"; transcript_name "Gm49334-224"; exon_number 4; exon_id "ENSMUSE00001715744.1"; level 2; mgi_id "MGI:6121520"; tag "TAGENE"; havana_gene "OTTMUSG00000063335.1";
chr9	HAVANA	exon	60456558	60457061	0	+	.	gene_id "ENSMUSG00000111809.4"; transcript_id "ENSMUST00000363684.1"; gene_type "lncRNA"; gene_name "Gm49334"; transcript_type "lncRNA"; transcript_name "Gm49334-214"; exon_number 3; exon_id "ENSMUSE00001715764.1"; level 2; mgi_id "MGI:6121520"; tag "TAGENE"; havana_gene "OTTMUSG00000063335.1";
chr9	HAVANA	exon	60456558	60457061	0	+	.	gene_id "ENSMUSG00000111809.4"; transcript_id "ENSMUST00000363686.1"; gene_type "lncRNA"; gene_name "Gm49334"; transcript_type "lncRNA"; transcript_name "Gm49334-216"; exon_number 4; exon_id "ENSMUSE00001715764.1"; level 2; mgi_id "MGI:6121520"; tag "TAGENE"; havana_gene "OTTMUSG00000063335.1";
chr9	HAVANA	exon	60456558	60457061	0	+	.	gene_id "ENSMUSG00000111809.4"; transcript_id "ENSMUST00000363687.1"; gene_type "lncRNA"; gene_name "Gm49334"; transcript_type "lncRNA"; transcript_name "Gm49334-217"; exon_number 4; exon_id "ENSMUSE00001715764.1"; level 2; mgi_id "MGI:6121520"; tag "TAGENE"; havana_gene "OTTMUSG00000063335.1";
chr9	HAVANA	exon	60456558	60457061	0	+	.	gene_id "ENSMUSG00000111809.4"; transcript_id "ENSMUST00000363693.1"; gene_type "lncRNA"; gene_name "Gm49334"; transcript_type "lncRNA"; transcript_name "Gm49334-223"; exon_number 3; exon_id "ENSMUSE00001715764.1"; level 2; mgi_id "MGI:6121520"; tag "TAGENE"; havana_gene "OTTMUSG00000063335.1";
chr9	HAVANA	exon	60456558	60457067	0	+	.	gene_id "ENSMUSG00000111809.4"; transcript_id "ENSMUST00000363683.1"; gene_type "lncRNA"; gene_name "Gm49334"; transcript_type "lncRNA"; transcript_name "Gm49334-213"; exon_number 3; exon_id "ENSMUSE00001715726.1"; level 2; mgi_id "MGI:6121520"; tag "basic"; tag "TAGENE"; havana_gene "OTTMUSG00000063335.1";
chr9	HAVANA	exon	60456558	60457067	0	+	.	gene_id "ENSMUSG00000111809.4"; transcript_id "ENSMUST00000363685.1"; gene_type "lncRNA"; gene_name "Gm49334"; transcript_type "lncRNA"; transcript_name "Gm49334-215"; exon_number 4; exon_id "ENSMUSE00001715726.1"; level 2; mgi_id "MGI:6121520"; tag "TAGENE"; havana_gene "OTTMUSG00000063335.1";
chr9	ENSEMBL_gcm37	exon	60456558	60457067	0.913941146289788	+	.	gene_id "ENSMUSG00000111809.4"; transcript_id "ENSMUSG00000111809.4_tx_3"; exon_id "chr9_60456558_60457067_+"; exonnum "3"; txlen "652";
chr9	ENSEMBL_gcm37	exon	60456558	60457067	0.149749562741823	+	.	gene_id "ENSMUSG00000111809.4"; transcript_id "ENSMUSG00000111809.4_tx_8"; exon_id "chr9_60456558_60457067_+"; exonnum "3"; txlen "815";
chr9	ENSEMBL_gcm37	exon	60456558	60457067	0.124109744158116	+	.	gene_id "ENSMUSG00000111809.4"; transcript_id "ENSMUSG00000111809.4_tx_9"; exon_id "chr9_60456558_60457067_+"; exonnum "3"; txlen "692";
chr9	HAVANA	exon	60456558	60457081	0	+	.	gene_id "ENSMUSG00000111809.4"; transcript_id "ENSMUST00000363682.1"; gene_type "lncRNA"; gene_name "Gm49334"; transcript_type "lncRNA"; transcript_name "Gm49334-212"; exon_number 3; exon_id "ENSMUSE00001715722.1"; level 2; mgi_id "MGI:6121520"; tag "TAGENE"; havana_gene "OTTMUSG00000063335.1";
chr9	HAVANA	exon	60456558	60457082	0	+	.	gene_id "ENSMUSG00000111809.4"; transcript_id "ENSMUST00000363681.1"; gene_type "lncRNA"; gene_name "Gm49334"; transcript_type "lncRNA"; transcript_name "Gm49334-211"; exon_number 2; exon_id "ENSMUSE00001715741.1"; level 2; mgi_id "MGI:6121520"; tag "TAGENE"; havana_gene "OTTMUSG00000063335.1";
chr9	HAVANA	exon	60456558	60457082	0	+	.	gene_id "ENSMUSG00000111809.4"; transcript_id "ENSMUST00000363692.1"; gene_type "lncRNA"; gene_name "Gm49334"; transcript_type "lncRNA"; transcript_name "Gm49334-222"; exon_number 3; exon_id "ENSMUSE00001715741.1"; level 2; mgi_id "MGI:6121520"; tag "TAGENE"; havana_gene "OTTMUSG00000063335.1";
chr9	HAVANA	exon	60456558	60457084	0	+	.	gene_id "ENSMUSG00000111809.4"; transcript_id "ENSMUST00000363680.1"; gene_type "lncRNA"; gene_name "Gm49334"; transcript_type "lncRNA"; transcript_name "Gm49334-210"; exon_number 3; exon_id "ENSMUSE00001715748.1"; level 2; mgi_id "MGI:6121520"; tag "TAGENE"; havana_gene "OTTMUSG00000063335.1";
chr9	HAVANA	exon	60471693	60471880	0	+	.	gene_id "ENSMUSG00000111809.4"; transcript_id "ENSMUST00000363678.1"; gene_type "lncRNA"; gene_name "Gm49334"; transcript_type "lncRNA"; transcript_name "Gm49334-208"; exon_number 2; exon_id "ENSMUSE00001715729.1"; level 2; mgi_id "MGI:6121520"; tag "TAGENE"; havana_gene "OTTMUSG00000063335.1";
chr9	HAVANA	exon	60474245	60474928	0	+	.	gene_id "ENSMUSG00000111809.4"; transcript_id "ENSMUST00000363679.1"; gene_type "lncRNA"; gene_name "Gm49334"; transcript_type "lncRNA"; transcript_name "Gm49334-209"; exon_number 3; exon_id "ENSMUSE00001715727.1"; level 2; mgi_id "MGI:6121520"; tag "TAGENE"; havana_gene "OTTMUSG00000063335.1";
chr9	ENSEMBL_gcm37	exon	60474245	60474928	0.274930076445331	+	.	gene_id "ENSMUSG00000111809.4"; transcript_id "ENSMUSG00000111809.4_tx_4"; exon_id "chr9_60474245_60474928_+"; exonnum "3"; txlen "826";
chr9	HAVANA	exon	60474245	60474931	0	+	.	gene_id "ENSMUSG00000111809.4"; transcript_id "ENSMUST00000363675.1"; gene_type "lncRNA"; gene_name "Gm49334"; transcript_type "lncRNA"; transcript_name "Gm49334-205"; exon_number 3; exon_id "ENSMUSE00001715762.1"; level 2; mgi_id "MGI:6121520"; tag "TAGENE"; havana_gene "OTTMUSG00000063335.1";
chr9	HAVANA	exon	60474245	60474931	0	+	.	gene_id "ENSMUSG00000111809.4"; transcript_id "ENSMUST00000363676.1"; gene_type "lncRNA"; gene_name "Gm49334"; transcript_type "lncRNA"; transcript_name "Gm49334-206"; exon_number 3; exon_id "ENSMUSE00001715762.1"; level 2; mgi_id "MGI:6121520"; tag "basic"; tag "TAGENE"; havana_gene "OTTMUSG00000063335.1";
chr9	HAVANA	exon	60474245	60474931	0	+	.	gene_id "ENSMUSG00000111809.4"; transcript_id "ENSMUST00000363677.1"; gene_type "lncRNA"; gene_name "Gm49334"; transcript_type "lncRNA"; transcript_name "Gm49334-207"; exon_number 2; exon_id "ENSMUSE00001715762.1"; level 2; mgi_id "MGI:6121520"; tag "TAGENE"; havana_gene "OTTMUSG00000063335.1";
chr9	HAVANA	exon	60474245	60474931	0	+	.	gene_id "ENSMUSG00000111809.4"; transcript_id "ENSMUST00000363678.1"; gene_type "lncRNA"; gene_name "Gm49334"; transcript_type "lncRNA"; transcript_name "Gm49334-208"; exon_number 3; exon_id "ENSMUSE00001715762.1"; level 2; mgi_id "MGI:6121520"; tag "TAGENE"; havana_gene "OTTMUSG00000063335.1";
chr9	HAVANA	exon	60508617	60508747	0	+	.	gene_id "ENSMUSG00000111809.4"; transcript_id "ENSMUST00000363674.1"; gene_type "lncRNA"; gene_name "Gm49334"; transcript_type "lncRNA"; transcript_name "Gm49334-204"; exon_number 2; exon_id "ENSMUSE00001715754.1"; level 2; mgi_id "MGI:6121520"; tag "basic"; tag "Ensembl_canonical"; tag "GENCODE_Primary"; tag "TAGENE"; havana_gene "OTTMUSG00000063335.1";
chr9	HAVANA	exon	60515410	60515576	0	+	.	gene_id "ENSMUSG00000111809.4"; transcript_id "ENSMUST00000363674.1"; gene_type "lncRNA"; gene_name "Gm49334"; transcript_type "lncRNA"; transcript_name "Gm49334-204"; exon_number 3; exon_id "ENSMUSE00001715720.1"; level 2; mgi_id "MGI:6121520"; tag "basic"; tag "Ensembl_canonical"; tag "GENCODE_Primary"; tag "TAGENE"; havana_gene "OTTMUSG00000063335.1";
chr9	HAVANA	exon	60532099	60532273	0	+	.	gene_id "ENSMUSG00000111809.4"; transcript_id "ENSMUST00000363674.1"; gene_type "lncRNA"; gene_name "Gm49334"; transcript_type "lncRNA"; transcript_name "Gm49334-204"; exon_number 4; exon_id "ENSMUSE00001715770.1"; level 2; mgi_id "MGI:6121520"; tag "basic"; tag "Ensembl_canonical"; tag "GENCODE_Primary"; tag "TAGENE"; havana_gene "OTTMUSG00000063335.1";
chr9	HAVANA	exon	60540486	60540744	0	+	.	gene_id "ENSMUSG00000111809.4"; transcript_id "ENSMUST00000363674.1"; gene_type "lncRNA"; gene_name "Gm49334"; transcript_type "lncRNA"; transcript_name "Gm49334-204"; exon_number 5; exon_id "ENSMUSE00001715750.1"; level 2; mgi_id "MGI:6121520"; tag "basic"; tag "Ensembl_canonical"; tag "GENCODE_Primary"; tag "TAGENE"; havana_gene "OTTMUSG00000063335.1";
chr9	HAVANA	exon	60594834	60595180	0	+	.	gene_id "ENSMUSG00000141309.1"; transcript_id "ENSMUST00000364498.1"; gene_type "lncRNA"; gene_name "ENSMUSG00000141309"; transcript_type "lncRNA"; transcript_name "ENSMUST00000364498"; exon_number 1; exon_id "ENSMUSE00001717173.1"; level 2; tag "basic"; tag "Ensembl_canonical"; tag "GENCODE_Primary"; tag "TAGENE";
chr9	HAVANA	gene	60594834	60596610	0	+	.	gene_id "ENSMUSG00000141309.1"; gene_type "lncRNA"; gene_name "ENSMUSG00000141309"; level 2;
chr9	HAVANA	transcript	60594834	60596610	0	+	.	gene_id "ENSMUSG00000141309.1"; transcript_id "ENSMUST00000364498.1"; gene_type "lncRNA"; gene_name "ENSMUSG00000141309"; transcript_type "lncRNA"; transcript_name "ENSMUST00000364498"; level 2; tag "basic"; tag "Ensembl_canonical"; tag "GENCODE_Primary"; tag "TAGENE";
chr9	HAVANA	exon	60594856	60595180	0	+	.	gene_id "ENSMUSG00000141309.1"; transcript_id "ENSMUST00000364499.1"; gene_type "lncRNA"; gene_name "ENSMUSG00000141309"; transcript_type "lncRNA"; transcript_name "ENSMUST00000364499"; exon_number 1; exon_id "ENSMUSE00001717174.1"; level 2; tag "TAGENE";
chr9	HAVANA	transcript	60594856	60595747	0	+	.	gene_id "ENSMUSG00000141309.1"; transcript_id "ENSMUST00000364499.1"; gene_type "lncRNA"; gene_name "ENSMUSG00000141309"; transcript_type "lncRNA"; transcript_name "ENSMUST00000364499"; level 2; tag "TAGENE";
chr9	HAVANA	exon	60595382	60596610	0	+	.	gene_id "ENSMUSG00000141309.1"; transcript_id "ENSMUST00000364498.1"; gene_type "lncRNA"; gene_name "ENSMUSG00000141309"; transcript_type "lncRNA"; transcript_name "ENSMUST00000364498"; exon_number 2; exon_id "ENSMUSE00001717175.1"; level 2; tag "basic"; tag "Ensembl_canonical"; tag "GENCODE_Primary"; tag "TAGENE";
chr9	HAVANA	exon	60595486	60595747	0	+	.	gene_id "ENSMUSG00000141309.1"; transcript_id "ENSMUST00000364499.1"; gene_type "lncRNA"; gene_name "ENSMUSG00000141309"; transcript_type "lncRNA"; transcript_name "ENSMUST00000364499"; exon_number 2; exon_id "ENSMUSE00001717176.1"; level 2; tag "TAGENE";
chr9	HAVANA	UTR	60620272	60620488	0	+	.	gene_id "ENSMUSG00000034839.6"; transcript_id "ENSMUST00000038407.6"; gene_type "protein_coding"; gene_name "Larp6"; transcript_type "protein_coding"; transcript_name "Larp6-201"; exon_number 1; exon_id "ENSMUSE00000392638.7"; level 2; protein_id "ENSMUSP00000040309.6"; transcript_support_level "1"; mgi_id "MGI:1914807"; tag "basic"; tag "Ensembl_canonical"; tag "GENCODE_Primary"; tag "appris_principal_1"; tag "CCDS"; ccdsid "CCDS23258.1"; havana_gene "OTTMUSG00000027546.1"; havana_transcript "OTTMUST00000068212.1";
chr9	HAVANA	exon	60620272	60620688	0	+	.	gene_id "ENSMUSG00000034839.6"; transcript_id "ENSMUST00000038407.6"; gene_type "protein_coding"; gene_name "Larp6"; transcript_type "protein_coding"; transcript_name "Larp6-201"; exon_number 1; exon_id "ENSMUSE00000392638.7"; level 2; protein_id "ENSMUSP00000040309.6"; transcript_support_level "1"; mgi_id "MGI:1914807"; tag "basic"; tag "Ensembl_canonical"; tag "GENCODE_Primary"; tag "appris_principal_1"; tag "CCDS"; ccdsid "CCDS23258.1"; havana_gene "OTTMUSG00000027546.1"; havana_transcript "OTTMUST00000068212.1";
chr9	HAVANA	gene	60620272	60646084	0	+	.	gene_id "ENSMUSG00000034839.6"; gene_type "protein_coding"; gene_name "Larp6"; level 2; mgi_id "MGI:1914807"; havana_gene "OTTMUSG00000027546.1";
chr9	HAVANA	transcript	60620272	60646084	0	+	.	gene_id "ENSMUSG00000034839.6"; transcript_id "ENSMUST00000038407.6"; gene_type "protein_coding"; gene_name "Larp6"; transcript_type "protein_coding"; transcript_name "Larp6-201"; level 2; protein_id "ENSMUSP00000040309.6"; transcript_support_level "1"; mgi_id "MGI:1914807"; tag "basic"; tag "Ensembl_canonical"; tag "GENCODE_Primary"; tag "appris_principal_1"; tag "CCDS"; ccdsid "CCDS23258.1"; havana_gene "OTTMUSG00000027546.1"; havana_transcript "OTTMUST00000068212.1";
chr9	HAVANA	start_codon	60620489	60620491	0	+	0	gene_id "ENSMUSG00000034839.6"; transcript_id "ENSMUST00000038407.6"; gene_type "protein_coding"; gene_name "Larp6"; transcript_type "protein_coding"; transcript_name "Larp6-201"; exon_number 1; exon_id "ENSMUSE00000392638.7"; level 2; protein_id "ENSMUSP00000040309.6"; transcript_support_level "1"; mgi_id "MGI:1914807"; tag "basic"; tag "Ensembl_canonical"; tag "GENCODE_Primary"; tag "appris_principal_1"; tag "CCDS"; ccdsid "CCDS23258.1"; havana_gene "OTTMUSG00000027546.1"; havana_transcript "OTTMUST00000068212.1";
chr9	HAVANA	CDS	60620489	60620688	0	+	0	gene_id "ENSMUSG00000034839.6"; transcript_id "ENSMUST00000038407.6"; gene_type "protein_coding"; gene_name "Larp6"; transcript_type "protein_coding"; transcript_name "Larp6-201"; exon_number 1; exon_id "ENSMUSE00000392638.7"; level 2; protein_id "ENSMUSP00000040309.6"; transcript_support_level "1"; mgi_id "MGI:1914807"; tag "basic"; tag "Ensembl_canonical"; tag "GENCODE_Primary"; tag "appris_principal_1"; tag "CCDS"; ccdsid "CCDS23258.1"; havana_gene "OTTMUSG00000027546.1"; havana_transcript "OTTMUST00000068212.1";
chr9	sragcm37_es	exon	60630935	60630991	0.813830618428714	+	.	gene_id "ENSMUSG00000034839.6"; transcript_id "ENSMUSG00000034839.6_tx_2"; exon_id "chr9_60630935_60630991_+"; exonnum "1"; txlen "2080";
chr9	HAVANA	exon	60631430	60631640	0	+	.	gene_id "ENSMUSG00000034839.6"; transcript_id "ENSMUST00000038407.6"; gene_type "protein_coding"; gene_name "Larp6"; transcript_type "protein_coding"; transcript_name "Larp6-201"; exon_number 2; exon_id "ENSMUSE00000225039.4"; level 2; protein_id "ENSMUSP00000040309.6"; transcript_support_level "1"; mgi_id "MGI:1914807"; tag "basic"; tag "Ensembl_canonical"; tag "GENCODE_Primary"; tag "appris_principal_1"; tag "CCDS"; ccdsid "CCDS23258.1"; havana_gene "OTTMUSG00000027546.1"; havana_transcript "OTTMUST00000068212.1";
chr9	HAVANA	CDS	60631430	60631640	0	+	1	gene_id "ENSMUSG00000034839.6"; transcript_id "ENSMUST00000038407.6"; gene_type "protein_coding"; gene_name "Larp6"; transcript_type "protein_coding"; transcript_name "Larp6-201"; exon_number 2; exon_id "ENSMUSE00000225039.4"; level 2; protein_id "ENSMUSP00000040309.6"; transcript_support_level "1"; mgi_id "MGI:1914807"; tag "basic"; tag "Ensembl_canonical"; tag "GENCODE_Primary"; tag "appris_principal_1"; tag "CCDS"; ccdsid "CCDS23258.1"; havana_gene "OTTMUSG00000027546.1"; havana_transcript "OTTMUST00000068212.1";
chr9	ENSEMBL_gcm37	exon	60631430	60631640	0.813830618428714	+	.	gene_id "ENSMUSG00000034839.6"; transcript_id "ENSMUSG00000034839.6_tx_2"; exon_id "chr9_60631430_60631640_+"; exonnum "2"; txlen "2080";
chr9	HAVANA	CDS	60644273	60645337	0	+	0	gene_id "ENSMUSG00000034839.6"; transcript_id "ENSMUST00000038407.6"; gene_type "protein_coding"; gene_name "Larp6"; transcript_type "protein_coding"; transcript_name "Larp6-201"; exon_number 3; exon_id "ENSMUSE00000225015.7"; level 2; protein_id "ENSMUSP00000040309.6"; transcript_support_level "1"; mgi_id "MGI:1914807"; tag "basic"; tag "Ensembl_canonical"; tag "GENCODE_Primary"; tag "appris_principal_1"; tag "CCDS"; ccdsid "CCDS23258.1"; havana_gene "OTTMUSG00000027546.1"; havana_transcript "OTTMUST00000068212.1";
chr9	HAVANA	exon	60644273	60646084	0	+	.	gene_id "ENSMUSG00000034839.6"; transcript_id "ENSMUST00000038407.6"; gene_type "protein_coding"; gene_name "Larp6"; transcript_type "protein_coding"; transcript_name "Larp6-201"; exon_number 3; exon_id "ENSMUSE00000225015.7"; level 2; protein_id "ENSMUSP00000040309.6"; transcript_support_level "1"; mgi_id "MGI:1914807"; tag "basic"; tag "Ensembl_canonical"; tag "GENCODE_Primary"; tag "appris_principal_1"; tag "CCDS"; ccdsid "CCDS23258.1"; havana_gene "OTTMUSG00000027546.1"; havana_transcript "OTTMUST00000068212.1";
chr9	ENSEMBL_gcm37	exon	60644273	60646084	0.813830618428714	+	.	gene_id "ENSMUSG00000034839.6"; transcript_id "ENSMUSG00000034839.6_tx_2"; exon_id "chr9_60644273_60646084_+"; exonnum "3"; txlen "2080";
chr9	HAVANA	stop_codon	60645338	60645340	0	+	0	gene_id "ENSMUSG00000034839.6"; transcript_id "ENSMUST00000038407.6"; gene_type "protein_coding"; gene_name "Larp6"; transcript_type "protein_coding"; transcript_name "Larp6-201"; exon_number 3; exon_id "ENSMUSE00000225015.7"; level 2; protein_id "ENSMUSP00000040309.6"; transcript_support_level "1"; mgi_id "MGI:1914807"; tag "basic"; tag "Ensembl_canonical"; tag "GENCODE_Primary"; tag "appris_principal_1"; tag "CCDS"; ccdsid "CCDS23258.1"; havana_gene "OTTMUSG00000027546.1"; havana_transcript "OTTMUST00000068212.1";
chr9	HAVANA	UTR	60645338	60646084	0	+	.	gene_id "ENSMUSG00000034839.6"; transcript_id "ENSMUST00000038407.6"; gene_type "protein_coding"; gene_name "Larp6"; transcript_type "protein_coding"; transcript_name "Larp6-201"; exon_number 3; exon_id "ENSMUSE00000225015.7"; level 2; protein_id "ENSMUSP00000040309.6"; transcript_support_level "1"; mgi_id "MGI:1914807"; tag "basic"; tag "Ensembl_canonical"; tag "GENCODE_Primary"; tag "appris_principal_1"; tag "CCDS"; ccdsid "CCDS23258.1"; havana_gene "OTTMUSG00000027546.1"; havana_transcript "OTTMUST00000068212.1";
chr9	sragcm37_es	exon	60648915	60649120	0.0775340509371183	+	.	gene_id "ENSMUSG00000095956.4"; transcript_id "ENSMUSG00000095956.4_tx_5"; exon_id "chr9_60648915_60649120_+"; exonnum "1"; txlen "1117";
chr9	HAVANA	exon	60650020	60650309	0	+	.	gene_id "ENSMUSG00000095956.4"; transcript_id "ENSMUST00000321494.1"; gene_type "lncRNA"; gene_name "1700036A12Rik"; transcript_type "lncRNA"; transcript_name "1700036A12Rik-204"; exon_number 1; exon_id "ENSMUSE00001634073.1"; level 2; mgi_id "MGI:1920548"; tag "basic"; tag "TAGENE"; havana_gene "OTTMUSG00000045218.1";
chr9	HAVANA	transcript	60650020	60653498	0	+	.	gene_id "ENSMUSG00000095956.4"; transcript_id "ENSMUST00000321494.1"; gene_type "lncRNA"; gene_name "1700036A12Rik"; transcript_type "lncRNA"; transcript_name "1700036A12Rik-204"; level 2; mgi_id "MGI:1920548"; tag "basic"; tag "TAGENE"; havana_gene "OTTMUSG00000045218.1";
chr9	HAVANA	gene	60650020	60677558	0	+	.	gene_id "ENSMUSG00000095956.4"; gene_type "lncRNA"; gene_name "1700036A12Rik"; level 2; mgi_id "MGI:1920548"; havana_gene "OTTMUSG00000045218.1";
chr9	HAVANA	exon	60650377	60650585	0	+	.	gene_id "ENSMUSG00000095956.4"; transcript_id "ENSMUST00000321495.1"; gene_type "lncRNA"; gene_name "1700036A12Rik"; transcript_type "lncRNA"; transcript_name "1700036A12Rik-205"; exon_number 1; exon_id "ENSMUSE00001634074.1"; level 2; mgi_id "MGI:1920548"; tag "basic"; tag "TAGENE"; havana_gene "OTTMUSG00000045218.1";
chr9	HAVANA	transcript	60650377	60653501	0	+	.	gene_id "ENSMUSG00000095956.4"; transcript_id "ENSMUST00000321495.1"; gene_type "lncRNA"; gene_name "1700036A12Rik"; transcript_type "lncRNA"; transcript_name "1700036A12Rik-205"; level 2; mgi_id "MGI:1920548"; tag "basic"; tag "TAGENE"; havana_gene "OTTMUSG00000045218.1";
chr9	HAVANA	exon	60650403	60650585	0	+	.	gene_id "ENSMUSG00000095956.4"; transcript_id "ENSMUST00000321493.1"; gene_type "lncRNA"; gene_name "1700036A12Rik"; transcript_type "lncRNA"; transcript_name "1700036A12Rik-203"; exon_number 1; exon_id "ENSMUSE00001325957.2"; level 2; mgi_id "MGI:1920548"; tag "basic"; tag "TAGENE"; havana_gene "OTTMUSG00000045218.1";
chr9	HAVANA	exon	60650403	60650585	0	+	.	gene_id "ENSMUSG00000095956.4"; transcript_id "ENSMUST00000190053.2"; gene_type "lncRNA"; gene_name "1700036A12Rik"; transcript_type "lncRNA"; transcript_name "1700036A12Rik-202"; exon_number 1; exon_id "ENSMUSE00001325957.2"; level 2; transcript_support_level "1"; mgi_id "MGI:1920548"; tag "basic"; tag "Ensembl_canonical"; tag "GENCODE_Primary"; havana_gene "OTTMUSG00000045218.1"; havana_transcript "OTTMUST00000118805.1";
chr9	ENSEMBL_gcm37	exon	60650403	60650585	0.361350490352783	+	.	gene_id "ENSMUSG00000095956.4"; transcript_id "ENSMUSG00000095956.4_tx_1"; exon_id "chr9_60650403_60650585_+"; exonnum "1"; txlen "2292";
chr9	ENSEMBL_gcm37	exon	60650403	60650585	0.288673144203349	+	.	gene_id "ENSMUSG00000095956.4"; transcript_id "ENSMUSG00000095956.4_tx_2"; exon_id "chr9_60650403_60650585_+"; exonnum "1"; txlen "2300";
chr9	HAVANA	transcript	60650403	60662338	0	+	.	gene_id "ENSMUSG00000095956.4"; transcript_id "ENSMUST00000321493.1"; gene_type "lncRNA"; gene_name "1700036A12Rik"; transcript_type "lncRNA"; transcript_name "1700036A12Rik-203"; level 2; mgi_id "MGI:1920548"; tag "basic"; tag "TAGENE"; havana_gene "OTTMUSG00000045218.1";
chr9	HAVANA	transcript	60650403	60677558	0	+	.	gene_id "ENSMUSG00000095956.4"; transcript_id "ENSMUST00000190053.2"; gene_type "lncRNA"; gene_name "1700036A12Rik"; transcript_type "lncRNA"; transcript_name "1700036A12Rik-202"; level 2; transcript_support_level "1"; mgi_id "MGI:1920548"; tag "basic"; tag "Ensembl_canonical"; tag "GENCODE_Primary"; havana_gene "OTTMUSG00000045218.1"; havana_transcript "OTTMUST00000118805.1";
chr9	HAVANA	exon	60653296	60653436	0	+	.	gene_id "ENSMUSG00000095956.4"; transcript_id "ENSMUST00000321493.1"; gene_type "lncRNA"; gene_name "1700036A12Rik"; transcript_type "lncRNA"; transcript_name "1700036A12Rik-203"; exon_number 2; exon_id "ENSMUSE00001325764.2"; level 2; mgi_id "MGI:1920548"; tag "basic"; tag "TAGENE"; havana_gene "OTTMUSG00000045218.1";
chr9	HAVANA	exon	60653296	60653436	0	+	.	gene_id "ENSMUSG00000095956.4"; transcript_id "ENSMUST00000190053.2"; gene_type "lncRNA"; gene_name "1700036A12Rik"; transcript_type "lncRNA"; transcript_name "1700036A12Rik-202"; exon_number 2; exon_id "ENSMUSE00001325764.2"; level 2; transcript_support_level "1"; mgi_id "MGI:1920548"; tag "basic"; tag "Ensembl_canonical"; tag "GENCODE_Primary"; havana_gene "OTTMUSG00000045218.1"; havana_transcript "OTTMUST00000118805.1";
chr9	ENSEMBL_gcm37	exon	60653296	60653436	0.361350490352783	+	.	gene_id "ENSMUSG00000095956.4"; transcript_id "ENSMUSG00000095956.4_tx_1"; exon_id "chr9_60653296_60653436_+"; exonnum "2"; txlen "2292";
chr9	ENSEMBL_gcm37	exon	60653296	60653436	0.288673144203349	+	.	gene_id "ENSMUSG00000095956.4"; transcript_id "ENSMUSG00000095956.4_tx_2"; exon_id "chr9_60653296_60653436_+"; exonnum "2"; txlen "2300";
chr9	ENSEMBL_gcm37	exon	60653296	60653436	0.0775340509371183	+	.	gene_id "ENSMUSG00000095956.4"; transcript_id "ENSMUSG00000095956.4_tx_5"; exon_id "chr9_60653296_60653436_+"; exonnum "2"; txlen "1117";
chr9	HAVANA	exon	60653296	60653498	0	+	.	gene_id "ENSMUSG00000095956.4"; transcript_id "ENSMUST00000321494.1"; gene_type "lncRNA"; gene_name "1700036A12Rik"; transcript_type "lncRNA"; transcript_name "1700036A12Rik-204"; exon_number 2; exon_id "ENSMUSE00001634076.1"; level 2; mgi_id "MGI:1920548"; tag "basic"; tag "TAGENE"; havana_gene "OTTMUSG00000045218.1";
chr9	HAVANA	exon	60653296	60653501	0	+	.	gene_id "ENSMUSG00000095956.4"; transcript_id "ENSMUST00000321495.1"; gene_type "lncRNA"; gene_name "1700036A12Rik"; transcript_type "lncRNA"; transcript_name "1700036A12Rik-205"; exon_number 2; exon_id "ENSMUSE00001634072.1"; level 2; mgi_id "MGI:1920548"; tag "basic"; tag "TAGENE"; havana_gene "OTTMUSG00000045218.1";
chr9	HAVANA	exon	60661569	60662338	0	+	.	gene_id "ENSMUSG00000095956.4"; transcript_id "ENSMUST00000321493.1"; gene_type "lncRNA"; gene_name "1700036A12Rik"; transcript_type "lncRNA"; transcript_name "1700036A12Rik-203"; exon_number 3; exon_id "ENSMUSE00001634075.1"; level 2; mgi_id "MGI:1920548"; tag "basic"; tag "TAGENE"; havana_gene "OTTMUSG00000045218.1";
chr9	ENSEMBL_gcm37	exon	60661569	60662338	0.0775340509371183	+	.	gene_id "ENSMUSG00000095956.4"; transcript_id "ENSMUSG00000095956.4_tx_5"; exon_id "chr9_60661569_60662338_+"; exonnum "3"; txlen "1117";
chr9	sragcm37_mid	exon	60675488	60676026	0.361350490352783	+	.	gene_id "ENSMUSG00000095956.4"; transcript_id "ENSMUSG00000095956.4_tx_1"; exon_id "chr9_60675488_60676026_+"; exonnum "3"; txlen "2292";
chr9	sragcm37_mid	exon	60675488	60676034	0.288673144203349	+	.	gene_id "ENSMUSG00000095956.4"; transcript_id "ENSMUSG00000095956.4_tx_2"; exon_id "chr9_60675488_60676034_+"; exonnum "3"; txlen "2300";
chr9	ENSEMBL	exon	60675919	60676034	0	+	.	gene_id "ENSMUSG00000095956.4"; transcript_id "ENSMUST00000178191.3"; gene_type "lncRNA"; gene_name "1700036A12Rik"; transcript_type "lncRNA"; transcript_name "1700036A12Rik-201"; exon_number 1; exon_id "ENSMUSE00001663827.1"; level 3; transcript_support_level "NA"; mgi_id "MGI:1920548"; tag "basic"; tag "TAGENE"; havana_gene "OTTMUSG00000045218.1";
chr9	ENSEMBL	transcript	60675919	60677558	0	+	.	gene_id "ENSMUSG00000095956.4"; transcript_id "ENSMUST00000178191.3"; gene_type "lncRNA"; gene_name "1700036A12Rik"; transcript_type "lncRNA"; transcript_name "1700036A12Rik-201"; level 3; transcript_support_level "NA"; mgi_id "MGI:1920548"; tag "basic"; tag "TAGENE"; havana_gene "OTTMUSG00000045218.1";
chr9	HAVANA	exon	60675924	60676026	0	+	.	gene_id "ENSMUSG00000095956.4"; transcript_id "ENSMUST00000336677.1"; gene_type "lncRNA"; gene_name "1700036A12Rik"; transcript_type "lncRNA"; transcript_name "1700036A12Rik-206"; exon_number 1; exon_id "ENSMUSE00001663826.1"; level 2; mgi_id "MGI:1920548"; tag "basic"; tag "TAGENE"; havana_gene "OTTMUSG00000045218.1";
chr9	HAVANA	transcript	60675924	60677558	0	+	.	gene_id "ENSMUSG00000095956.4"; transcript_id "ENSMUST00000336677.1"; gene_type "lncRNA"; gene_name "1700036A12Rik"; transcript_type "lncRNA"; transcript_name "1700036A12Rik-206"; level 2; mgi_id "MGI:1920548"; tag "basic"; tag "TAGENE"; havana_gene "OTTMUSG00000045218.1";
chr9	HAVANA	exon	60675952	60676026	0	+	.	gene_id "ENSMUSG00000095956.4"; transcript_id "ENSMUST00000190053.2"; gene_type "lncRNA"; gene_name "1700036A12Rik"; transcript_type "lncRNA"; transcript_name "1700036A12Rik-202"; exon_number 3; exon_id "ENSMUSE00001333414.2"; level 2; transcript_support_level "1"; mgi_id "MGI:1920548"; tag "basic"; tag "Ensembl_canonical"; tag "GENCODE_Primary"; havana_gene "OTTMUSG00000045218.1"; havana_transcript "OTTMUST00000118805.1";
chr9	HAVANA	exon	60676130	60677558	0	+	.	gene_id "ENSMUSG00000095956.4"; transcript_id "ENSMUST00000190053.2"; gene_type "lncRNA"; gene_name "1700036A12Rik"; transcript_type "lncRNA"; transcript_name "1700036A12Rik-202"; exon_number 4; exon_id "ENSMUSE00001334075.2"; level 2; transcript_support_level "1"; mgi_id "MGI:1920548"; tag "basic"; tag "Ensembl_canonical"; tag "GENCODE_Primary"; havana_gene "OTTMUSG00000045218.1"; havana_transcript "OTTMUST00000118805.1";
chr9	ENSEMBL	exon	60676130	60677558	0	+	.	gene_id "ENSMUSG00000095956.4"; transcript_id "ENSMUST00000178191.3"; gene_type "lncRNA"; gene_name "1700036A12Rik"; transcript_type "lncRNA"; transcript_name "1700036A12Rik-201"; exon_number 2; exon_id "ENSMUSE00001334075.2"; level 3; transcript_support_level "NA"; mgi_id "MGI:1920548"; tag "basic"; tag "TAGENE"; havana_gene "OTTMUSG00000045218.1";
chr9	HAVANA	exon	60676130	60677558	0	+	.	gene_id "ENSMUSG00000095956.4"; transcript_id "ENSMUST00000336677.1"; gene_type "lncRNA"; gene_name "1700036A12Rik"; transcript_type "lncRNA"; transcript_name "1700036A12Rik-206"; exon_number 2; exon_id "ENSMUSE00001334075.2"; level 2; mgi_id "MGI:1920548"; tag "basic"; tag "TAGENE"; havana_gene "OTTMUSG00000045218.1";
chr9	ENSEMBL_gcm37	exon	60676130	60677558	0.361350490352783	+	.	gene_id "ENSMUSG00000095956.4"; transcript_id "ENSMUSG00000095956.4_tx_1"; exon_id "chr9_60676130_60677558_+"; exonnum "4"; txlen "2292";
chr9	ENSEMBL_gcm37	exon	60676130	60677558	0.288673144203349	+	.	gene_id "ENSMUSG00000095956.4"; transcript_id "ENSMUSG00000095956.4_tx_2"; exon_id "chr9_60676130_60677558_+"; exonnum "4"; txlen "2300";
chr9	HAVANA	UTR	60701824	60701890	0	+	.	gene_id "ENSMUSG00000034485.11"; transcript_id "ENSMUST00000214354.2"; gene_type "protein_coding"; gene_name "Uaca"; transcript_type "protein_coding"; transcript_name "Uaca-202"; exon_number 1; exon_id "ENSMUSE00001397425.2"; level 2; protein_id "ENSMUSP00000151172.2"; transcript_support_level "5"; mgi_id "MGI:1919815"; tag "basic"; tag "appris_alternative_2"; havana_gene "OTTMUSG00000063338.1"; havana_transcript "OTTMUST00000154288.1";
chr9	HAVANA	exon	60701824	60701974	0	+	.	gene_id "ENSMUSG00000034485.11"; transcript_id "ENSMUST00000214354.2"; gene_type "protein_coding"; gene_name "Uaca"; transcript_type "protein_coding"; transcript_name "Uaca-202"; exon_number 1; exon_id "ENSMUSE00001397425.2"; level 2; protein_id "ENSMUSP00000151172.2"; transcript_support_level "5"; mgi_id "MGI:1919815"; tag "basic"; tag "appris_alternative_2"; havana_gene "OTTMUSG00000063338.1"; havana_transcript "OTTMUST00000154288.1";
chr9	HAVANA	transcript	60701824	60787641	0	+	.	gene_id "ENSMUSG00000034485.11"; transcript_id "ENSMUST00000214354.2"; gene_type "protein_coding"; gene_name "Uaca"; transcript_type "protein_coding"; transcript_name "Uaca-202"; level 2; protein_id "ENSMUSP00000151172.2"; transcript_support_level "5"; mgi_id "MGI:1919815"; tag "basic"; tag "appris_alternative_2"; havana_gene "OTTMUSG00000063338.1"; havana_transcript "OTTMUST00000154288.1";
chr9	HAVANA	gene	60701824	60787652	0	+	.	gene_id "ENSMUSG00000034485.11"; gene_type "protein_coding"; gene_name "Uaca"; level 2; mgi_id "MGI:1919815"; havana_gene "OTTMUSG00000063338.1";
chr9	HAVANA	UTR	60701830	60701890	0	+	.	gene_id "ENSMUSG00000034485.11"; transcript_id "ENSMUST00000050183.7"; gene_type "protein_coding"; gene_name "Uaca"; transcript_type "protein_coding"; transcript_name "Uaca-201"; exon_number 1; exon_id "ENSMUSE00000886437.2"; level 2; protein_id "ENSMUSP00000062047.7"; transcript_support_level "1"; mgi_id "MGI:1919815"; tag "basic"; tag "Ensembl_canonical"; tag "GENCODE_Primary"; tag "appris_principal_2"; tag "CCDS"; ccdsid "CCDS23259.1"; havana_gene "OTTMUSG00000063338.1"; havana_transcript "OTTMUST00000154289.1";
chr9	HAVANA	exon	60701830	60701974	0	+	.	gene_id "ENSMUSG00000034485.11"; transcript_id "ENSMUST00000050183.7"; gene_type "protein_coding"; gene_name "Uaca"; transcript_type "protein_coding"; transcript_name "Uaca-201"; exon_number 1; exon_id "ENSMUSE00000886437.2"; level 2; protein_id "ENSMUSP00000062047.7"; transcript_support_level "1"; mgi_id "MGI:1919815"; tag "basic"; tag "Ensembl_canonical"; tag "GENCODE_Primary"; tag "appris_principal_2"; tag "CCDS"; ccdsid "CCDS23259.1"; havana_gene "OTTMUSG00000063338.1"; havana_transcript "OTTMUST00000154289.1";
chr9	HAVANA	transcript	60701830	60787652	0	+	.	gene_id "ENSMUSG00000034485.11"; transcript_id "ENSMUST00000050183.7"; gene_type "protein_coding"; gene_name "Uaca"; transcript_type "protein_coding"; transcript_name "Uaca-201"; level 2; protein_id "ENSMUSP00000062047.7"; transcript_support_level "1"; mgi_id "MGI:1919815"; tag "basic"; tag "Ensembl_canonical"; tag "GENCODE_Primary"; tag "appris_principal_2"; tag "CCDS"; ccdsid "CCDS23259.1"; havana_gene "OTTMUSG00000063338.1"; havana_transcript "OTTMUST00000154289.1";
chr9	HAVANA	start_codon	60701891	60701893	0	+	0	gene_id "ENSMUSG00000034485.11"; transcript_id "ENSMUST00000214354.2"; gene_type "protein_coding"; gene_name "Uaca"; transcript_type "protein_coding"; transcript_name "Uaca-202"; exon_number 1; exon_id "ENSMUSE00001397425.2"; level 2; protein_id "ENSMUSP00000151172.2"; transcript_support_level "5"; mgi_id "MGI:1919815"; tag "basic"; tag "appris_alternative_2"; havana_gene "OTTMUSG00000063338.1"; havana_transcript "OTTMUST00000154288.1";
chr9	HAVANA	start_codon	60701891	60701893	0	+	0	gene_id "ENSMUSG00000034485.11"; transcript_id "ENSMUST00000050183.7"; gene_type "protein_coding"; gene_name "Uaca"; transcript_type "protein_coding"; transcript_name "Uaca-201"; exon_number 1; exon_id "ENSMUSE00000886437.2"; level 2; protein_id "ENSMUSP00000062047.7"; transcript_support_level "1"; mgi_id "MGI:1919815"; tag "basic"; tag "Ensembl_canonical"; tag "GENCODE_Primary"; tag "appris_principal_2"; tag "CCDS"; ccdsid "CCDS23259.1"; havana_gene "OTTMUSG00000063338.1"; havana_transcript "OTTMUST00000154289.1";
chr9	HAVANA	CDS	60701891	60701974	0	+	0	gene_id "ENSMUSG00000034485.11"; transcript_id "ENSMUST00000214354.2"; gene_type "protein_coding"; gene_name "Uaca"; transcript_type "protein_coding"; transcript_name "Uaca-202"; exon_number 1; exon_id "ENSMUSE00001397425.2"; level 2; protein_id "ENSMUSP00000151172.2"; transcript_support_level "5"; mgi_id "MGI:1919815"; tag "basic"; tag "appris_alternative_2"; havana_gene "OTTMUSG00000063338.1"; havana_transcript "OTTMUST00000154288.1";
chr9	HAVANA	CDS	60701891	60701974	0	+	0	gene_id "ENSMUSG00000034485.11"; transcript_id "ENSMUST00000050183.7"; gene_type "protein_coding"; gene_name "Uaca"; transcript_type "protein_coding"; transcript_name "Uaca-201"; exon_number 1; exon_id "ENSMUSE00000886437.2"; level 2; protein_id "ENSMUSP00000062047.7"; transcript_support_level "1"; mgi_id "MGI:1919815"; tag "basic"; tag "Ensembl_canonical"; tag "GENCODE_Primary"; tag "appris_principal_2"; tag "CCDS"; ccdsid "CCDS23259.1"; havana_gene "OTTMUSG00000063338.1"; havana_transcript "OTTMUST00000154289.1";
chr9	HAVANA	exon	60701907	60701974	0	+	.	gene_id "ENSMUSG00000034485.11"; transcript_id "ENSMUST00000217656.2"; gene_type "protein_coding"; gene_name "Uaca"; transcript_type "protein_coding"; transcript_name "Uaca-205"; exon_number 1; exon_id "ENSMUSE00001396140.2"; level 2; protein_id "ENSMUSP00000150547.2"; transcript_support_level "1"; mgi_id "MGI:1919815"; tag "mRNA_start_NF"; tag "cds_start_NF"; havana_gene "OTTMUSG00000063338.1"; havana_transcript "OTTMUST00000154290.1";
chr9	HAVANA	CDS	60701907	60701974	0	+	2	gene_id "ENSMUSG00000034485.11"; transcript_id "ENSMUST00000217656.2"; gene_type "protein_coding"; gene_name "Uaca"; transcript_type "protein_coding"; transcript_name "Uaca-205"; exon_number 1; exon_id "ENSMUSE00001396140.2"; level 2; protein_id "ENSMUSP00000150547.2"; transcript_support_level "1"; mgi_id "MGI:1919815"; tag "mRNA_start_NF"; tag "cds_start_NF"; havana_gene "OTTMUSG00000063338.1"; havana_transcript "OTTMUST00000154290.1";
chr9	HAVANA	transcript	60701907	60787641	0	+	.	gene_id "ENSMUSG00000034485.11"; transcript_id "ENSMUST00000217656.2"; gene_type "protein_coding"; gene_name "Uaca"; transcript_type "protein_coding"; transcript_name "Uaca-205"; level 2; protein_id "ENSMUSP00000150547.2"; transcript_support_level "1"; mgi_id "MGI:1919815"; tag "mRNA_start_NF"; tag "cds_start_NF"; havana_gene "OTTMUSG00000063338.1"; havana_transcript "OTTMUST00000154290.1";
chr9	HAVANA	gene	60744872	60745240	0	+	.	gene_id "ENSMUSG00000127389.1"; gene_type "lncRNA"; gene_name "ENSMUSG00000127389"; level 2; tag "overlapping_locus";
chr9	HAVANA	transcript	60744872	60745240	0	+	.	gene_id "ENSMUSG00000127389.1"; transcript_id "ENSMUST00000281896.1"; gene_type "lncRNA"; gene_name "ENSMUSG00000127389"; transcript_type "lncRNA"; transcript_name "ENSMUST00000281896"; level 2; tag "basic"; tag "Ensembl_canonical"; tag "GENCODE_Primary"; tag "TAGENE";
chr9	HAVANA	exon	60744872	60745240	0	+	.	gene_id "ENSMUSG00000127389.1"; transcript_id "ENSMUST00000281896.1"; gene_type "lncRNA"; gene_name "ENSMUSG00000127389"; transcript_type "lncRNA"; transcript_name "ENSMUST00000281896"; exon_number 1; exon_id "ENSMUSE00001558655.1"; level 2; tag "basic"; tag "Ensembl_canonical"; tag "GENCODE_Primary"; tag "TAGENE";
chr9	sragcm37_es	exon	60744905	60745438	174.360867416671	+	.	gene_id "ENSMUSG00000034485.11"; transcript_id "ENSMUSG00000034485.11_tx_4"; exon_id "chr9_60744905_60745438_+"; exonnum "1"; txlen "2148";
chr9	sragcm37_es	exon	60744905	60745438	154.404674918205	+	.	gene_id "ENSMUSG00000034485.11"; transcript_id "ENSMUSG00000034485.11_tx_5"; exon_id "chr9_60744905_60745438_+"; exonnum "1"; txlen "2142";
chr9	HAVANA	exon	60748122	60748255	0	+	.	gene_id "ENSMUSG00000034485.11"; transcript_id "ENSMUST00000214354.2"; gene_type "protein_coding"; gene_name "Uaca"; transcript_type "protein_coding"; transcript_name "Uaca-202"; exon_number 2; exon_id "ENSMUSE00001028795.2"; level 2; protein_id "ENSMUSP00000151172.2"; transcript_support_level "5"; mgi_id "MGI:1919815"; tag "basic"; tag "appris_alternative_2"; havana_gene "OTTMUSG00000063338.1"; havana_transcript "OTTMUST00000154288.1";
chr9	HAVANA	CDS	60748122	60748255	0	+	0	gene_id "ENSMUSG00000034485.11"; transcript_id "ENSMUST00000214354.2"; gene_type "protein_coding"; gene_name "Uaca"; transcript_type "protein_coding"; transcript_name "Uaca-202"; exon_number 2; exon_id "ENSMUSE00001028795.2"; level 2; protein_id "ENSMUSP00000151172.2"; transcript_support_level "5"; mgi_id "MGI:1919815"; tag "basic"; tag "appris_alternative_2"; havana_gene "OTTMUSG00000063338.1"; havana_transcript "OTTMUST00000154288.1";
chr9	HAVANA	exon	60748122	60748255	0	+	.	gene_id "ENSMUSG00000034485.11"; transcript_id "ENSMUST00000050183.7"; gene_type "protein_coding"; gene_name "Uaca"; transcript_type "protein_coding"; transcript_name "Uaca-201"; exon_number 2; exon_id "ENSMUSE00001028795.2"; level 2; protein_id "ENSMUSP00000062047.7"; transcript_support_level "1"; mgi_id "MGI:1919815"; tag "basic"; tag "Ensembl_canonical"; tag "GENCODE_Primary"; tag "appris_principal_2"; tag "CCDS"; ccdsid "CCDS23259.1"; havana_gene "OTTMUSG00000063338.1"; havana_transcript "OTTMUST00000154289.1";
chr9	HAVANA	CDS	60748122	60748255	0	+	0	gene_id "ENSMUSG00000034485.11"; transcript_id "ENSMUST00000050183.7"; gene_type "protein_coding"; gene_name "Uaca"; transcript_type "protein_coding"; transcript_name "Uaca-201"; exon_number 2; exon_id "ENSMUSE00001028795.2"; level 2; protein_id "ENSMUSP00000062047.7"; transcript_support_level "1"; mgi_id "MGI:1919815"; tag "basic"; tag "Ensembl_canonical"; tag "GENCODE_Primary"; tag "appris_principal_2"; tag "CCDS"; ccdsid "CCDS23259.1"; havana_gene "OTTMUSG00000063338.1"; havana_transcript "OTTMUST00000154289.1";
chr9	HAVANA	exon	60748122	60748255	0	+	.	gene_id "ENSMUSG00000034485.11"; transcript_id "ENSMUST00000217656.2"; gene_type "protein_coding"; gene_name "Uaca"; transcript_type "protein_coding"; transcript_name "Uaca-205"; exon_number 2; exon_id "ENSMUSE00001028795.2"; level 2; protein_id "ENSMUSP00000150547.2"; transcript_support_level "1"; mgi_id "MGI:1919815"; tag "mRNA_start_NF"; tag "cds_start_NF"; havana_gene "OTTMUSG00000063338.1"; havana_transcript "OTTMUST00000154290.1";
chr9	HAVANA	CDS	60748122	60748255	0	+	0	gene_id "ENSMUSG00000034485.11"; transcript_id "ENSMUST00000217656.2"; gene_type "protein_coding"; gene_name "Uaca"; transcript_type "protein_coding"; transcript_name "Uaca-205"; exon_number 2; exon_id "ENSMUSE00001028795.2"; level 2; protein_id "ENSMUSP00000150547.2"; transcript_support_level "1"; mgi_id "MGI:1919815"; tag "mRNA_start_NF"; tag "cds_start_NF"; havana_gene "OTTMUSG00000063338.1"; havana_transcript "OTTMUST00000154290.1";
chr9	ENSEMBL_gcm37	exon	60748122	60748255	174.360867416671	+	.	gene_id "ENSMUSG00000034485.11"; transcript_id "ENSMUSG00000034485.11_tx_4"; exon_id "chr9_60748122_60748255_+"; exonnum "2"; txlen "2148";
chr9	ENSEMBL_gcm37	exon	60748122	60748255	154.404674918205	+	.	gene_id "ENSMUSG00000034485.11"; transcript_id "ENSMUSG00000034485.11_tx_5"; exon_id "chr9_60748122_60748255_+"; exonnum "2"; txlen "2142";
chr9	HAVANA	exon	60753275	60753363	0	+	.	gene_id "ENSMUSG00000034485.11"; transcript_id "ENSMUST00000214354.2"; gene_type "protein_coding"; gene_name "Uaca"; transcript_type "protein_coding"; transcript_name "Uaca-202"; exon_number 3; exon_id "ENSMUSE00000224468.4"; level 2; protein_id "ENSMUSP00000151172.2"; transcript_support_level "5"; mgi_id "MGI:1919815"; tag "basic"; tag "appris_alternative_2"; havana_gene "OTTMUSG00000063338.1"; havana_transcript "OTTMUST00000154288.1";
chr9	HAVANA	CDS	60753275	60753363	0	+	1	gene_id "ENSMUSG00000034485.11"; transcript_id "ENSMUST00000214354.2"; gene_type "protein_coding"; gene_name "Uaca"; transcript_type "protein_coding"; transcript_name "Uaca-202"; exon_number 3; exon_id "ENSMUSE00000224468.4"; level 2; protein_id "ENSMUSP00000151172.2"; transcript_support_level "5"; mgi_id "MGI:1919815"; tag "basic"; tag "appris_alternative_2"; havana_gene "OTTMUSG00000063338.1"; havana_transcript "OTTMUST00000154288.1";
chr9	HAVANA	exon	60753275	60753363	0	+	.	gene_id "ENSMUSG00000034485.11"; transcript_id "ENSMUST00000050183.7"; gene_type "protein_coding"; gene_name "Uaca"; transcript_type "protein_coding"; transcript_name "Uaca-201"; exon_number 3; exon_id "ENSMUSE00000224468.4"; level 2; protein_id "ENSMUSP00000062047.7"; transcript_support_level "1"; mgi_id "MGI:1919815"; tag "basic"; tag "Ensembl_canonical"; tag "GENCODE_Primary"; tag "appris_principal_2"; tag "CCDS"; ccdsid "CCDS23259.1"; havana_gene "OTTMUSG00000063338.1"; havana_transcript "OTTMUST00000154289.1";
chr9	HAVANA	CDS	60753275	60753363	0	+	1	gene_id "ENSMUSG00000034485.11"; transcript_id "ENSMUST00000050183.7"; gene_type "protein_coding"; gene_name "Uaca"; transcript_type "protein_coding"; transcript_name "Uaca-201"; exon_number 3; exon_id "ENSMUSE00000224468.4"; level 2; protein_id "ENSMUSP00000062047.7"; transcript_support_level "1"; mgi_id "MGI:1919815"; tag "basic"; tag "Ensembl_canonical"; tag "GENCODE_Primary"; tag "appris_principal_2"; tag "CCDS"; ccdsid "CCDS23259.1"; havana_gene "OTTMUSG00000063338.1"; havana_transcript "OTTMUST00000154289.1";
chr9	HAVANA	exon	60753275	60753363	0	+	.	gene_id "ENSMUSG00000034485.11"; transcript_id "ENSMUST00000217656.2"; gene_type "protein_coding"; gene_name "Uaca"; transcript_type "protein_coding"; transcript_name "Uaca-205"; exon_number 3; exon_id "ENSMUSE00000224468.4"; level 2; protein_id "ENSMUSP00000150547.2"; transcript_support_level "1"; mgi_id "MGI:1919815"; tag "mRNA_start_NF"; tag "cds_start_NF"; havana_gene "OTTMUSG00000063338.1"; havana_transcript "OTTMUST00000154290.1";
chr9	HAVANA	CDS	60753275	60753363	0	+	1	gene_id "ENSMUSG00000034485.11"; transcript_id "ENSMUST00000217656.2"; gene_type "protein_coding"; gene_name "Uaca"; transcript_type "protein_coding"; transcript_name "Uaca-205"; exon_number 3; exon_id "ENSMUSE00000224468.4"; level 2; protein_id "ENSMUSP00000150547.2"; transcript_support_level "1"; mgi_id "MGI:1919815"; tag "mRNA_start_NF"; tag "cds_start_NF"; havana_gene "OTTMUSG00000063338.1"; havana_transcript "OTTMUST00000154290.1";
chr9	ENSEMBL_gcm37	exon	60753275	60753363	174.360867416671	+	.	gene_id "ENSMUSG00000034485.11"; transcript_id "ENSMUSG00000034485.11_tx_4"; exon_id "chr9_60753275_60753363_+"; exonnum "3"; txlen "2148";
chr9	ENSEMBL_gcm37	exon	60753275	60753363	154.404674918205	+	.	gene_id "ENSMUSG00000034485.11"; transcript_id "ENSMUSG00000034485.11_tx_5"; exon_id "chr9_60753275_60753363_+"; exonnum "3"; txlen "2142";
chr9	HAVANA	exon	60755904	60755968	0	+	.	gene_id "ENSMUSG00000034485.11"; transcript_id "ENSMUST00000214354.2"; gene_type "protein_coding"; gene_name "Uaca"; transcript_type "protein_coding"; transcript_name "Uaca-202"; exon_number 4; exon_id "ENSMUSE00000224446.4"; level 2; protein_id "ENSMUSP00000151172.2"; transcript_support_level "5"; mgi_id "MGI:1919815"; tag "basic"; tag "appris_alternative_2"; havana_gene "OTTMUSG00000063338.1"; havana_transcript "OTTMUST00000154288.1";
chr9	HAVANA	CDS	60755904	60755968	0	+	2	gene_id "ENSMUSG00000034485.11"; transcript_id "ENSMUST00000214354.2"; gene_type "protein_coding"; gene_name "Uaca"; transcript_type "protein_coding"; transcript_name "Uaca-202"; exon_number 4; exon_id "ENSMUSE00000224446.4"; level 2; protein_id "ENSMUSP00000151172.2"; transcript_support_level "5"; mgi_id "MGI:1919815"; tag "basic"; tag "appris_alternative_2"; havana_gene "OTTMUSG00000063338.1"; havana_transcript "OTTMUST00000154288.1";
chr9	HAVANA	exon	60755904	60755968	0	+	.	gene_id "ENSMUSG00000034485.11"; transcript_id "ENSMUST00000050183.7"; gene_type "protein_coding"; gene_name "Uaca"; transcript_type "protein_coding"; transcript_name "Uaca-201"; exon_number 4; exon_id "ENSMUSE00000224446.4"; level 2; protein_id "ENSMUSP00000062047.7"; transcript_support_level "1"; mgi_id "MGI:1919815"; tag "basic"; tag "Ensembl_canonical"; tag "GENCODE_Primary"; tag "appris_principal_2"; tag "CCDS"; ccdsid "CCDS23259.1"; havana_gene "OTTMUSG00000063338.1"; havana_transcript "OTTMUST00000154289.1";
chr9	HAVANA	CDS	60755904	60755968	0	+	2	gene_id "ENSMUSG00000034485.11"; transcript_id "ENSMUST00000050183.7"; gene_type "protein_coding"; gene_name "Uaca"; transcript_type "protein_coding"; transcript_name "Uaca-201"; exon_number 4; exon_id "ENSMUSE00000224446.4"; level 2; protein_id "ENSMUSP00000062047.7"; transcript_support_level "1"; mgi_id "MGI:1919815"; tag "basic"; tag "Ensembl_canonical"; tag "GENCODE_Primary"; tag "appris_principal_2"; tag "CCDS"; ccdsid "CCDS23259.1"; havana_gene "OTTMUSG00000063338.1"; havana_transcript "OTTMUST00000154289.1";
chr9	HAVANA	exon	60755904	60755968	0	+	.	gene_id "ENSMUSG00000034485.11"; transcript_id "ENSMUST00000217656.2"; gene_type "protein_coding"; gene_name "Uaca"; transcript_type "protein_coding"; transcript_name "Uaca-205"; exon_number 4; exon_id "ENSMUSE00000224446.4"; level 2; protein_id "ENSMUSP00000150547.2"; transcript_support_level "1"; mgi_id "MGI:1919815"; tag "mRNA_start_NF"; tag "cds_start_NF"; havana_gene "OTTMUSG00000063338.1"; havana_transcript "OTTMUST00000154290.1";
chr9	HAVANA	CDS	60755904	60755968	0	+	2	gene_id "ENSMUSG00000034485.11"; transcript_id "ENSMUST00000217656.2"; gene_type "protein_coding"; gene_name "Uaca"; transcript_type "protein_coding"; transcript_name "Uaca-205"; exon_number 4; exon_id "ENSMUSE00000224446.4"; level 2; protein_id "ENSMUSP00000150547.2"; transcript_support_level "1"; mgi_id "MGI:1919815"; tag "mRNA_start_NF"; tag "cds_start_NF"; havana_gene "OTTMUSG00000063338.1"; havana_transcript "OTTMUST00000154290.1";
chr9	ENSEMBL_gcm37	exon	60755904	60755968	174.360867416671	+	.	gene_id "ENSMUSG00000034485.11"; transcript_id "ENSMUSG00000034485.11_tx_4"; exon_id "chr9_60755904_60755968_+"; exonnum "4"; txlen "2148";
chr9	ENSEMBL_gcm37	exon	60755904	60755968	154.404674918205	+	.	gene_id "ENSMUSG00000034485.11"; transcript_id "ENSMUSG00000034485.11_tx_5"; exon_id "chr9_60755904_60755968_+"; exonnum "4"; txlen "2142";
chr9	HAVANA	exon	60756727	60756784	0	+	.	gene_id "ENSMUSG00000034485.11"; transcript_id "ENSMUST00000214354.2"; gene_type "protein_coding"; gene_name "Uaca"; transcript_type "protein_coding"; transcript_name "Uaca-202"; exon_number 5; exon_id "ENSMUSE00000224427.4"; level 2; protein_id "ENSMUSP00000151172.2"; transcript_support_level "5"; mgi_id "MGI:1919815"; tag "basic"; tag "appris_alternative_2"; havana_gene "OTTMUSG00000063338.1"; havana_transcript "OTTMUST00000154288.1";
chr9	HAVANA	CDS	60756727	60756784	0	+	0	gene_id "ENSMUSG00000034485.11"; transcript_id "ENSMUST00000214354.2"; gene_type "protein_coding"; gene_name "Uaca"; transcript_type "protein_coding"; transcript_name "Uaca-202"; exon_number 5; exon_id "ENSMUSE00000224427.4"; level 2; protein_id "ENSMUSP00000151172.2"; transcript_support_level "5"; mgi_id "MGI:1919815"; tag "basic"; tag "appris_alternative_2"; havana_gene "OTTMUSG00000063338.1"; havana_transcript "OTTMUST00000154288.1";
chr9	HAVANA	exon	60756727	60756784	0	+	.	gene_id "ENSMUSG00000034485.11"; transcript_id "ENSMUST00000050183.7"; gene_type "protein_coding"; gene_name "Uaca"; transcript_type "protein_coding"; transcript_name "Uaca-201"; exon_number 5; exon_id "ENSMUSE00000224427.4"; level 2; protein_id "ENSMUSP00000062047.7"; transcript_support_level "1"; mgi_id "MGI:1919815"; tag "basic"; tag "Ensembl_canonical"; tag "GENCODE_Primary"; tag "appris_principal_2"; tag "CCDS"; ccdsid "CCDS23259.1"; havana_gene "OTTMUSG00000063338.1"; havana_transcript "OTTMUST00000154289.1";
chr9	HAVANA	CDS	60756727	60756784	0	+	0	gene_id "ENSMUSG00000034485.11"; transcript_id "ENSMUST00000050183.7"; gene_type "protein_coding"; gene_name "Uaca"; transcript_type "protein_coding"; transcript_name "Uaca-201"; exon_number 5; exon_id "ENSMUSE00000224427.4"; level 2; protein_id "ENSMUSP00000062047.7"; transcript_support_level "1"; mgi_id "MGI:1919815"; tag "basic"; tag "Ensembl_canonical"; tag "GENCODE_Primary"; tag "appris_principal_2"; tag "CCDS"; ccdsid "CCDS23259.1"; havana_gene "OTTMUSG00000063338.1"; havana_transcript "OTTMUST00000154289.1";
chr9	HAVANA	exon	60756727	60756784	0	+	.	gene_id "ENSMUSG00000034485.11"; transcript_id "ENSMUST00000217656.2"; gene_type "protein_coding"; gene_name "Uaca"; transcript_type "protein_coding"; transcript_name "Uaca-205"; exon_number 5; exon_id "ENSMUSE00000224427.4"; level 2; protein_id "ENSMUSP00000150547.2"; transcript_support_level "1"; mgi_id "MGI:1919815"; tag "mRNA_start_NF"; tag "cds_start_NF"; havana_gene "OTTMUSG00000063338.1"; havana_transcript "OTTMUST00000154290.1";
chr9	HAVANA	CDS	60756727	60756784	0	+	0	gene_id "ENSMUSG00000034485.11"; transcript_id "ENSMUST00000217656.2"; gene_type "protein_coding"; gene_name "Uaca"; transcript_type "protein_coding"; transcript_name "Uaca-205"; exon_number 5; exon_id "ENSMUSE00000224427.4"; level 2; protein_id "ENSMUSP00000150547.2"; transcript_support_level "1"; mgi_id "MGI:1919815"; tag "mRNA_start_NF"; tag "cds_start_NF"; havana_gene "OTTMUSG00000063338.1"; havana_transcript "OTTMUST00000154290.1";
chr9	ENSEMBL_gcm37	exon	60756727	60756784	174.360867416671	+	.	gene_id "ENSMUSG00000034485.11"; transcript_id "ENSMUSG00000034485.11_tx_4"; exon_id "chr9_60756727_60756784_+"; exonnum "5"; txlen "2148";
chr9	ENSEMBL_gcm37	exon	60756727	60756784	154.404674918205	+	.	gene_id "ENSMUSG00000034485.11"; transcript_id "ENSMUSG00000034485.11_tx_5"; exon_id "chr9_60756727_60756784_+"; exonnum "5"; txlen "2142";
chr9	HAVANA	exon	60757412	60757482	0	+	.	gene_id "ENSMUSG00000034485.11"; transcript_id "ENSMUST00000214354.2"; gene_type "protein_coding"; gene_name "Uaca"; transcript_type "protein_coding"; transcript_name "Uaca-202"; exon_number 6; exon_id "ENSMUSE00000224403.4"; level 2; protein_id "ENSMUSP00000151172.2"; transcript_support_level "5"; mgi_id "MGI:1919815"; tag "basic"; tag "appris_alternative_2"; havana_gene "OTTMUSG00000063338.1"; havana_transcript "OTTMUST00000154288.1";
chr9	HAVANA	CDS	60757412	60757482	0	+	2	gene_id "ENSMUSG00000034485.11"; transcript_id "ENSMUST00000214354.2"; gene_type "protein_coding"; gene_name "Uaca"; transcript_type "protein_coding"; transcript_name "Uaca-202"; exon_number 6; exon_id "ENSMUSE00000224403.4"; level 2; protein_id "ENSMUSP00000151172.2"; transcript_support_level "5"; mgi_id "MGI:1919815"; tag "basic"; tag "appris_alternative_2"; havana_gene "OTTMUSG00000063338.1"; havana_transcript "OTTMUST00000154288.1";
chr9	HAVANA	exon	60757412	60757482	0	+	.	gene_id "ENSMUSG00000034485.11"; transcript_id "ENSMUST00000050183.7"; gene_type "protein_coding"; gene_name "Uaca"; transcript_type "protein_coding"; transcript_name "Uaca-201"; exon_number 6; exon_id "ENSMUSE00000224403.4"; level 2; protein_id "ENSMUSP00000062047.7"; transcript_support_level "1"; mgi_id "MGI:1919815"; tag "basic"; tag "Ensembl_canonical"; tag "GENCODE_Primary"; tag "appris_principal_2"; tag "CCDS"; ccdsid "CCDS23259.1"; havana_gene "OTTMUSG00000063338.1"; havana_transcript "OTTMUST00000154289.1";
chr9	HAVANA	CDS	60757412	60757482	0	+	2	gene_id "ENSMUSG00000034485.11"; transcript_id "ENSMUST00000050183.7"; gene_type "protein_coding"; gene_name "Uaca"; transcript_type "protein_coding"; transcript_name "Uaca-201"; exon_number 6; exon_id "ENSMUSE00000224403.4"; level 2; protein_id "ENSMUSP00000062047.7"; transcript_support_level "1"; mgi_id "MGI:1919815"; tag "basic"; tag "Ensembl_canonical"; tag "GENCODE_Primary"; tag "appris_principal_2"; tag "CCDS"; ccdsid "CCDS23259.1"; havana_gene "OTTMUSG00000063338.1"; havana_transcript "OTTMUST00000154289.1";
chr9	HAVANA	exon	60757412	60757482	0	+	.	gene_id "ENSMUSG00000034485.11"; transcript_id "ENSMUST00000217656.2"; gene_type "protein_coding"; gene_name "Uaca"; transcript_type "protein_coding"; transcript_name "Uaca-205"; exon_number 6; exon_id "ENSMUSE00000224403.4"; level 2; protein_id "ENSMUSP00000150547.2"; transcript_support_level "1"; mgi_id "MGI:1919815"; tag "mRNA_start_NF"; tag "cds_start_NF"; havana_gene "OTTMUSG00000063338.1"; havana_transcript "OTTMUST00000154290.1";
chr9	HAVANA	CDS	60757412	60757482	0	+	2	gene_id "ENSMUSG00000034485.11"; transcript_id "ENSMUST00000217656.2"; gene_type "protein_coding"; gene_name "Uaca"; transcript_type "protein_coding"; transcript_name "Uaca-205"; exon_number 6; exon_id "ENSMUSE00000224403.4"; level 2; protein_id "ENSMUSP00000150547.2"; transcript_support_level "1"; mgi_id "MGI:1919815"; tag "mRNA_start_NF"; tag "cds_start_NF"; havana_gene "OTTMUSG00000063338.1"; havana_transcript "OTTMUST00000154290.1";
chr9	ENSEMBL_gcm37	exon	60757412	60757482	174.360867416671	+	.	gene_id "ENSMUSG00000034485.11"; transcript_id "ENSMUSG00000034485.11_tx_4"; exon_id "chr9_60757412_60757482_+"; exonnum "6"; txlen "2148";
chr9	ENSEMBL_gcm37	exon	60757412	60757482	154.404674918205	+	.	gene_id "ENSMUSG00000034485.11"; transcript_id "ENSMUSG00000034485.11_tx_5"; exon_id "chr9_60757412_60757482_+"; exonnum "6"; txlen "2142";
chr9	HAVANA	exon	60757583	60757689	0	+	.	gene_id "ENSMUSG00000034485.11"; transcript_id "ENSMUST00000214354.2"; gene_type "protein_coding"; gene_name "Uaca"; transcript_type "protein_coding"; transcript_name "Uaca-202"; exon_number 7; exon_id "ENSMUSE00000224379.4"; level 2; protein_id "ENSMUSP00000151172.2"; transcript_support_level "5"; mgi_id "MGI:1919815"; tag "basic"; tag "appris_alternative_2"; havana_gene "OTTMUSG00000063338.1"; havana_transcript "OTTMUST00000154288.1";
chr9	HAVANA	CDS	60757583	60757689	0	+	0	gene_id "ENSMUSG00000034485.11"; transcript_id "ENSMUST00000214354.2"; gene_type "protein_coding"; gene_name "Uaca"; transcript_type "protein_coding"; transcript_name "Uaca-202"; exon_number 7; exon_id "ENSMUSE00000224379.4"; level 2; protein_id "ENSMUSP00000151172.2"; transcript_support_level "5"; mgi_id "MGI:1919815"; tag "basic"; tag "appris_alternative_2"; havana_gene "OTTMUSG00000063338.1"; havana_transcript "OTTMUST00000154288.1";
chr9	HAVANA	exon	60757583	60757689	0	+	.	gene_id "ENSMUSG00000034485.11"; transcript_id "ENSMUST00000050183.7"; gene_type "protein_coding"; gene_name "Uaca"; transcript_type "protein_coding"; transcript_name "Uaca-201"; exon_number 7; exon_id "ENSMUSE00000224379.4"; level 2; protein_id "ENSMUSP00000062047.7"; transcript_support_level "1"; mgi_id "MGI:1919815"; tag "basic"; tag "Ensembl_canonical"; tag "GENCODE_Primary"; tag "appris_principal_2"; tag "CCDS"; ccdsid "CCDS23259.1"; havana_gene "OTTMUSG00000063338.1"; havana_transcript "OTTMUST00000154289.1";
chr9	HAVANA	CDS	60757583	60757689	0	+	0	gene_id "ENSMUSG00000034485.11"; transcript_id "ENSMUST00000050183.7"; gene_type "protein_coding"; gene_name "Uaca"; transcript_type "protein_coding"; transcript_name "Uaca-201"; exon_number 7; exon_id "ENSMUSE00000224379.4"; level 2; protein_id "ENSMUSP00000062047.7"; transcript_support_level "1"; mgi_id "MGI:1919815"; tag "basic"; tag "Ensembl_canonical"; tag "GENCODE_Primary"; tag "appris_principal_2"; tag "CCDS"; ccdsid "CCDS23259.1"; havana_gene "OTTMUSG00000063338.1"; havana_transcript "OTTMUST00000154289.1";
chr9	HAVANA	exon	60757583	60757689	0	+	.	gene_id "ENSMUSG00000034485.11"; transcript_id "ENSMUST00000217656.2"; gene_type "protein_coding"; gene_name "Uaca"; transcript_type "protein_coding"; transcript_name "Uaca-205"; exon_number 7; exon_id "ENSMUSE00000224379.4"; level 2; protein_id "ENSMUSP00000150547.2"; transcript_support_level "1"; mgi_id "MGI:1919815"; tag "mRNA_start_NF"; tag "cds_start_NF"; havana_gene "OTTMUSG00000063338.1"; havana_transcript "OTTMUST00000154290.1";
chr9	HAVANA	CDS	60757583	60757689	0	+	0	gene_id "ENSMUSG00000034485.11"; transcript_id "ENSMUST00000217656.2"; gene_type "protein_coding"; gene_name "Uaca"; transcript_type "protein_coding"; transcript_name "Uaca-205"; exon_number 7; exon_id "ENSMUSE00000224379.4"; level 2; protein_id "ENSMUSP00000150547.2"; transcript_support_level "1"; mgi_id "MGI:1919815"; tag "mRNA_start_NF"; tag "cds_start_NF"; havana_gene "OTTMUSG00000063338.1"; havana_transcript "OTTMUST00000154290.1";
chr9	ENSEMBL_gcm37	exon	60757583	60757689	174.360867416671	+	.	gene_id "ENSMUSG00000034485.11"; transcript_id "ENSMUSG00000034485.11_tx_4"; exon_id "chr9_60757583_60757689_+"; exonnum "7"; txlen "2148";
chr9	ENSEMBL_gcm37	exon	60757583	60757689	154.404674918205	+	.	gene_id "ENSMUSG00000034485.11"; transcript_id "ENSMUSG00000034485.11_tx_5"; exon_id "chr9_60757583_60757689_+"; exonnum "7"; txlen "2142";
chr9	HAVANA	exon	60761598	60761779	0	+	.	gene_id "ENSMUSG00000034485.11"; transcript_id "ENSMUST00000214354.2"; gene_type "protein_coding"; gene_name "Uaca"; transcript_type "protein_coding"; transcript_name "Uaca-202"; exon_number 8; exon_id "ENSMUSE00001398072.2"; level 2; protein_id "ENSMUSP00000151172.2"; transcript_support_level "5"; mgi_id "MGI:1919815"; tag "basic"; tag "appris_alternative_2"; havana_gene "OTTMUSG00000063338.1"; havana_transcript "OTTMUST00000154288.1";
chr9	HAVANA	CDS	60761598	60761779	0	+	1	gene_id "ENSMUSG00000034485.11"; transcript_id "ENSMUST00000214354.2"; gene_type "protein_coding"; gene_name "Uaca"; transcript_type "protein_coding"; transcript_name "Uaca-202"; exon_number 8; exon_id "ENSMUSE00001398072.2"; level 2; protein_id "ENSMUSP00000151172.2"; transcript_support_level "5"; mgi_id "MGI:1919815"; tag "basic"; tag "appris_alternative_2"; havana_gene "OTTMUSG00000063338.1"; havana_transcript "OTTMUST00000154288.1";
chr9	HAVANA	exon	60761598	60761779	0	+	.	gene_id "ENSMUSG00000034485.11"; transcript_id "ENSMUST00000217656.2"; gene_type "protein_coding"; gene_name "Uaca"; transcript_type "protein_coding"; transcript_name "Uaca-205"; exon_number 8; exon_id "ENSMUSE00001398072.2"; level 2; protein_id "ENSMUSP00000150547.2"; transcript_support_level "1"; mgi_id "MGI:1919815"; tag "mRNA_start_NF"; tag "cds_start_NF"; havana_gene "OTTMUSG00000063338.1"; havana_transcript "OTTMUST00000154290.1";
chr9	HAVANA	CDS	60761598	60761779	0	+	1	gene_id "ENSMUSG00000034485.11"; transcript_id "ENSMUST00000217656.2"; gene_type "protein_coding"; gene_name "Uaca"; transcript_type "protein_coding"; transcript_name "Uaca-205"; exon_number 8; exon_id "ENSMUSE00001398072.2"; level 2; protein_id "ENSMUSP00000150547.2"; transcript_support_level "1"; mgi_id "MGI:1919815"; tag "mRNA_start_NF"; tag "cds_start_NF"; havana_gene "OTTMUSG00000063338.1"; havana_transcript "OTTMUST00000154290.1";
chr9	ENSEMBL_gcm37	exon	60761598	60761779	154.404674918205	+	.	gene_id "ENSMUSG00000034485.11"; transcript_id "ENSMUSG00000034485.11_tx_5"; exon_id "chr9_60761598_60761779_+"; exonnum "8"; txlen "2142";
chr9	HAVANA	exon	60761598	60761785	0	+	.	gene_id "ENSMUSG00000034485.11"; transcript_id "ENSMUST00000050183.7"; gene_type "protein_coding"; gene_name "Uaca"; transcript_type "protein_coding"; transcript_name "Uaca-201"; exon_number 8; exon_id "ENSMUSE00000435436.4"; level 2; protein_id "ENSMUSP00000062047.7"; transcript_support_level "1"; mgi_id "MGI:1919815"; tag "basic"; tag "Ensembl_canonical"; tag "GENCODE_Primary"; tag "appris_principal_2"; tag "CCDS"; ccdsid "CCDS23259.1"; havana_gene "OTTMUSG00000063338.1"; havana_transcript "OTTMUST00000154289.1";
chr9	HAVANA	CDS	60761598	60761785	0	+	1	gene_id "ENSMUSG00000034485.11"; transcript_id "ENSMUST00000050183.7"; gene_type "protein_coding"; gene_name "Uaca"; transcript_type "protein_coding"; transcript_name "Uaca-201"; exon_number 8; exon_id "ENSMUSE00000435436.4"; level 2; protein_id "ENSMUSP00000062047.7"; transcript_support_level "1"; mgi_id "MGI:1919815"; tag "basic"; tag "Ensembl_canonical"; tag "GENCODE_Primary"; tag "appris_principal_2"; tag "CCDS"; ccdsid "CCDS23259.1"; havana_gene "OTTMUSG00000063338.1"; havana_transcript "OTTMUST00000154289.1";
chr9	ENSEMBL_gcm37	exon	60761598	60761785	174.360867416671	+	.	gene_id "ENSMUSG00000034485.11"; transcript_id "ENSMUSG00000034485.11_tx_4"; exon_id "chr9_60761598_60761785_+"; exonnum "8"; txlen "2148";
chr9	HAVANA	exon	60763480	60763517	0	+	.	gene_id "ENSMUSG00000034485.11"; transcript_id "ENSMUST00000214354.2"; gene_type "protein_coding"; gene_name "Uaca"; transcript_type "protein_coding"; transcript_name "Uaca-202"; exon_number 9; exon_id "ENSMUSE00000224335.4"; level 2; protein_id "ENSMUSP00000151172.2"; transcript_support_level "5"; mgi_id "MGI:1919815"; tag "basic"; tag "appris_alternative_2"; havana_gene "OTTMUSG00000063338.1"; havana_transcript "OTTMUST00000154288.1";
chr9	HAVANA	CDS	60763480	60763517	0	+	2	gene_id "ENSMUSG00000034485.11"; transcript_id "ENSMUST00000214354.2"; gene_type "protein_coding"; gene_name "Uaca"; transcript_type "protein_coding"; transcript_name "Uaca-202"; exon_number 9; exon_id "ENSMUSE00000224335.4"; level 2; protein_id "ENSMUSP00000151172.2"; transcript_support_level "5"; mgi_id "MGI:1919815"; tag "basic"; tag "appris_alternative_2"; havana_gene "OTTMUSG00000063338.1"; havana_transcript "OTTMUST00000154288.1";
chr9	HAVANA	exon	60763480	60763517	0	+	.	gene_id "ENSMUSG00000034485.11"; transcript_id "ENSMUST00000050183.7"; gene_type "protein_coding"; gene_name "Uaca"; transcript_type "protein_coding"; transcript_name "Uaca-201"; exon_number 9; exon_id "ENSMUSE00000224335.4"; level 2; protein_id "ENSMUSP00000062047.7"; transcript_support_level "1"; mgi_id "MGI:1919815"; tag "basic"; tag "Ensembl_canonical"; tag "GENCODE_Primary"; tag "appris_principal_2"; tag "CCDS"; ccdsid "CCDS23259.1"; havana_gene "OTTMUSG00000063338.1"; havana_transcript "OTTMUST00000154289.1";
chr9	HAVANA	CDS	60763480	60763517	0	+	2	gene_id "ENSMUSG00000034485.11"; transcript_id "ENSMUST00000050183.7"; gene_type "protein_coding"; gene_name "Uaca"; transcript_type "protein_coding"; transcript_name "Uaca-201"; exon_number 9; exon_id "ENSMUSE00000224335.4"; level 2; protein_id "ENSMUSP00000062047.7"; transcript_support_level "1"; mgi_id "MGI:1919815"; tag "basic"; tag "Ensembl_canonical"; tag "GENCODE_Primary"; tag "appris_principal_2"; tag "CCDS"; ccdsid "CCDS23259.1"; havana_gene "OTTMUSG00000063338.1"; havana_transcript "OTTMUST00000154289.1";
chr9	HAVANA	exon	60763480	60763517	0	+	.	gene_id "ENSMUSG00000034485.11"; transcript_id "ENSMUST00000217656.2"; gene_type "protein_coding"; gene_name "Uaca"; transcript_type "protein_coding"; transcript_name "Uaca-205"; exon_number 9; exon_id "ENSMUSE00000224335.4"; level 2; protein_id "ENSMUSP00000150547.2"; transcript_support_level "1"; mgi_id "MGI:1919815"; tag "mRNA_start_NF"; tag "cds_start_NF"; havana_gene "OTTMUSG00000063338.1"; havana_transcript "OTTMUST00000154290.1";
chr9	HAVANA	CDS	60763480	60763517	0	+	2	gene_id "ENSMUSG00000034485.11"; transcript_id "ENSMUST00000217656.2"; gene_type "protein_coding"; gene_name "Uaca"; transcript_type "protein_coding"; transcript_name "Uaca-205"; exon_number 9; exon_id "ENSMUSE00000224335.4"; level 2; protein_id "ENSMUSP00000150547.2"; transcript_support_level "1"; mgi_id "MGI:1919815"; tag "mRNA_start_NF"; tag "cds_start_NF"; havana_gene "OTTMUSG00000063338.1"; havana_transcript "OTTMUST00000154290.1";
chr9	ENSEMBL_gcm37	exon	60763480	60763517	174.360867416671	+	.	gene_id "ENSMUSG00000034485.11"; transcript_id "ENSMUSG00000034485.11_tx_4"; exon_id "chr9_60763480_60763517_+"; exonnum "9"; txlen "2148";
chr9	ENSEMBL_gcm37	exon	60763480	60763517	154.404674918205	+	.	gene_id "ENSMUSG00000034485.11"; transcript_id "ENSMUSG00000034485.11_tx_5"; exon_id "chr9_60763480_60763517_+"; exonnum "9"; txlen "2142";
chr9	HAVANA	exon	60766422	60766499	0	+	.	gene_id "ENSMUSG00000034485.11"; transcript_id "ENSMUST00000214354.2"; gene_type "protein_coding"; gene_name "Uaca"; transcript_type "protein_coding"; transcript_name "Uaca-202"; exon_number 10; exon_id "ENSMUSE00000224316.4"; level 2; protein_id "ENSMUSP00000151172.2"; transcript_support_level "5"; mgi_id "MGI:1919815"; tag "basic"; tag "appris_alternative_2"; havana_gene "OTTMUSG00000063338.1"; havana_transcript "OTTMUST00000154288.1";
chr9	HAVANA	CDS	60766422	60766499	0	+	0	gene_id "ENSMUSG00000034485.11"; transcript_id "ENSMUST00000214354.2"; gene_type "protein_coding"; gene_name "Uaca"; transcript_type "protein_coding"; transcript_name "Uaca-202"; exon_number 10; exon_id "ENSMUSE00000224316.4"; level 2; protein_id "ENSMUSP00000151172.2"; transcript_support_level "5"; mgi_id "MGI:1919815"; tag "basic"; tag "appris_alternative_2"; havana_gene "OTTMUSG00000063338.1"; havana_transcript "OTTMUST00000154288.1";
chr9	HAVANA	exon	60766422	60766499	0	+	.	gene_id "ENSMUSG00000034485.11"; transcript_id "ENSMUST00000050183.7"; gene_type "protein_coding"; gene_name "Uaca"; transcript_type "protein_coding"; transcript_name "Uaca-201"; exon_number 10; exon_id "ENSMUSE00000224316.4"; level 2; protein_id "ENSMUSP00000062047.7"; transcript_support_level "1"; mgi_id "MGI:1919815"; tag "basic"; tag "Ensembl_canonical"; tag "GENCODE_Primary"; tag "appris_principal_2"; tag "CCDS"; ccdsid "CCDS23259.1"; havana_gene "OTTMUSG00000063338.1"; havana_transcript "OTTMUST00000154289.1";
chr9	HAVANA	CDS	60766422	60766499	0	+	0	gene_id "ENSMUSG00000034485.11"; transcript_id "ENSMUST00000050183.7"; gene_type "protein_coding"; gene_name "Uaca"; transcript_type "protein_coding"; transcript_name "Uaca-201"; exon_number 10; exon_id "ENSMUSE00000224316.4"; level 2; protein_id "ENSMUSP00000062047.7"; transcript_support_level "1"; mgi_id "MGI:1919815"; tag "basic"; tag "Ensembl_canonical"; tag "GENCODE_Primary"; tag "appris_principal_2"; tag "CCDS"; ccdsid "CCDS23259.1"; havana_gene "OTTMUSG00000063338.1"; havana_transcript "OTTMUST00000154289.1";
chr9	HAVANA	exon	60766422	60766499	0	+	.	gene_id "ENSMUSG00000034485.11"; transcript_id "ENSMUST00000217656.2"; gene_type "protein_coding"; gene_name "Uaca"; transcript_type "protein_coding"; transcript_name "Uaca-205"; exon_number 10; exon_id "ENSMUSE00000224316.4"; level 2; protein_id "ENSMUSP00000150547.2"; transcript_support_level "1"; mgi_id "MGI:1919815"; tag "mRNA_start_NF"; tag "cds_start_NF"; havana_gene "OTTMUSG00000063338.1"; havana_transcript "OTTMUST00000154290.1";
chr9	HAVANA	CDS	60766422	60766499	0	+	0	gene_id "ENSMUSG00000034485.11"; transcript_id "ENSMUST00000217656.2"; gene_type "protein_coding"; gene_name "Uaca"; transcript_type "protein_coding"; transcript_name "Uaca-205"; exon_number 10; exon_id "ENSMUSE00000224316.4"; level 2; protein_id "ENSMUSP00000150547.2"; transcript_support_level "1"; mgi_id "MGI:1919815"; tag "mRNA_start_NF"; tag "cds_start_NF"; havana_gene "OTTMUSG00000063338.1"; havana_transcript "OTTMUST00000154290.1";
chr9	ENSEMBL_gcm37	exon	60766422	60766499	174.360867416671	+	.	gene_id "ENSMUSG00000034485.11"; transcript_id "ENSMUSG00000034485.11_tx_4"; exon_id "chr9_60766422_60766499_+"; exonnum "10"; txlen "2148";
chr9	ENSEMBL_gcm37	exon	60766422	60766499	154.404674918205	+	.	gene_id "ENSMUSG00000034485.11"; transcript_id "ENSMUSG00000034485.11_tx_5"; exon_id "chr9_60766422_60766499_+"; exonnum "10"; txlen "2142";
chr9	HAVANA	exon	60768334	60768441	0	+	.	gene_id "ENSMUSG00000034485.11"; transcript_id "ENSMUST00000214354.2"; gene_type "protein_coding"; gene_name "Uaca"; transcript_type "protein_coding"; transcript_name "Uaca-202"; exon_number 11; exon_id "ENSMUSE00000224298.4"; level 2; protein_id "ENSMUSP00000151172.2"; transcript_support_level "5"; mgi_id "MGI:1919815"; tag "basic"; tag "appris_alternative_2"; havana_gene "OTTMUSG00000063338.1"; havana_transcript "OTTMUST00000154288.1";
chr9	HAVANA	CDS	60768334	60768441	0	+	0	gene_id "ENSMUSG00000034485.11"; transcript_id "ENSMUST00000214354.2"; gene_type "protein_coding"; gene_name "Uaca"; transcript_type "protein_coding"; transcript_name "Uaca-202"; exon_number 11; exon_id "ENSMUSE00000224298.4"; level 2; protein_id "ENSMUSP00000151172.2"; transcript_support_level "5"; mgi_id "MGI:1919815"; tag "basic"; tag "appris_alternative_2"; havana_gene "OTTMUSG00000063338.1"; havana_transcript "OTTMUST00000154288.1";
chr9	HAVANA	exon	60768334	60768441	0	+	.	gene_id "ENSMUSG00000034485.11"; transcript_id "ENSMUST00000050183.7"; gene_type "protein_coding"; gene_name "Uaca"; transcript_type "protein_coding"; transcript_name "Uaca-201"; exon_number 11; exon_id "ENSMUSE00000224298.4"; level 2; protein_id "ENSMUSP00000062047.7"; transcript_support_level "1"; mgi_id "MGI:1919815"; tag "basic"; tag "Ensembl_canonical"; tag "GENCODE_Primary"; tag "appris_principal_2"; tag "CCDS"; ccdsid "CCDS23259.1"; havana_gene "OTTMUSG00000063338.1"; havana_transcript "OTTMUST00000154289.1";
chr9	HAVANA	CDS	60768334	60768441	0	+	0	gene_id "ENSMUSG00000034485.11"; transcript_id "ENSMUST00000050183.7"; gene_type "protein_coding"; gene_name "Uaca"; transcript_type "protein_coding"; transcript_name "Uaca-201"; exon_number 11; exon_id "ENSMUSE00000224298.4"; level 2; protein_id "ENSMUSP00000062047.7"; transcript_support_level "1"; mgi_id "MGI:1919815"; tag "basic"; tag "Ensembl_canonical"; tag "GENCODE_Primary"; tag "appris_principal_2"; tag "CCDS"; ccdsid "CCDS23259.1"; havana_gene "OTTMUSG00000063338.1"; havana_transcript "OTTMUST00000154289.1";
chr9	HAVANA	exon	60768334	60768441	0	+	.	gene_id "ENSMUSG00000034485.11"; transcript_id "ENSMUST00000217656.2"; gene_type "protein_coding"; gene_name "Uaca"; transcript_type "protein_coding"; transcript_name "Uaca-205"; exon_number 11; exon_id "ENSMUSE00000224298.4"; level 2; protein_id "ENSMUSP00000150547.2"; transcript_support_level "1"; mgi_id "MGI:1919815"; tag "mRNA_start_NF"; tag "cds_start_NF"; havana_gene "OTTMUSG00000063338.1"; havana_transcript "OTTMUST00000154290.1";
chr9	HAVANA	CDS	60768334	60768441	0	+	0	gene_id "ENSMUSG00000034485.11"; transcript_id "ENSMUST00000217656.2"; gene_type "protein_coding"; gene_name "Uaca"; transcript_type "protein_coding"; transcript_name "Uaca-205"; exon_number 11; exon_id "ENSMUSE00000224298.4"; level 2; protein_id "ENSMUSP00000150547.2"; transcript_support_level "1"; mgi_id "MGI:1919815"; tag "mRNA_start_NF"; tag "cds_start_NF"; havana_gene "OTTMUSG00000063338.1"; havana_transcript "OTTMUST00000154290.1";
chr9	ENSEMBL_gcm37	exon	60768334	60768441	174.360867416671	+	.	gene_id "ENSMUSG00000034485.11"; transcript_id "ENSMUSG00000034485.11_tx_4"; exon_id "chr9_60768334_60768441_+"; exonnum "11"; txlen "2148";
chr9	ENSEMBL_gcm37	exon	60768334	60768441	154.404674918205	+	.	gene_id "ENSMUSG00000034485.11"; transcript_id "ENSMUSG00000034485.11_tx_5"; exon_id "chr9_60768334_60768441_+"; exonnum "11"; txlen "2142";
chr9	HAVANA	exon	60769696	60770980	0	+	.	gene_id "ENSMUSG00000034485.11"; transcript_id "ENSMUST00000214997.2"; gene_type "protein_coding"; gene_name "Uaca"; transcript_type "retained_intron"; transcript_name "Uaca-203"; exon_number 1; exon_id "ENSMUSE00001398269.2"; level 2; transcript_support_level "1"; mgi_id "MGI:1919815"; havana_gene "OTTMUSG00000063338.1"; havana_transcript "OTTMUST00000154291.1";
chr9	HAVANA	transcript	60769696	60787645	0	+	.	gene_id "ENSMUSG00000034485.11"; transcript_id "ENSMUST00000214997.2"; gene_type "protein_coding"; gene_name "Uaca"; transcript_type "retained_intron"; transcript_name "Uaca-203"; level 2; transcript_support_level "1"; mgi_id "MGI:1919815"; havana_gene "OTTMUSG00000063338.1"; havana_transcript "OTTMUST00000154291.1";
chr9	HAVANA	exon	60770673	60770705	0	+	.	gene_id "ENSMUSG00000034485.11"; transcript_id "ENSMUST00000214354.2"; gene_type "protein_coding"; gene_name "Uaca"; transcript_type "protein_coding"; transcript_name "Uaca-202"; exon_number 12; exon_id "ENSMUSE00000224278.4"; level 2; protein_id "ENSMUSP00000151172.2"; transcript_support_level "5"; mgi_id "MGI:1919815"; tag "basic"; tag "appris_alternative_2"; havana_gene "OTTMUSG00000063338.1"; havana_transcript "OTTMUST00000154288.1";
chr9	HAVANA	CDS	60770673	60770705	0	+	0	gene_id "ENSMUSG00000034485.11"; transcript_id "ENSMUST00000214354.2"; gene_type "protein_coding"; gene_name "Uaca"; transcript_type "protein_coding"; transcript_name "Uaca-202"; exon_number 12; exon_id "ENSMUSE00000224278.4"; level 2; protein_id "ENSMUSP00000151172.2"; transcript_support_level "5"; mgi_id "MGI:1919815"; tag "basic"; tag "appris_alternative_2"; havana_gene "OTTMUSG00000063338.1"; havana_transcript "OTTMUST00000154288.1";
chr9	HAVANA	exon	60770673	60770705	0	+	.	gene_id "ENSMUSG00000034485.11"; transcript_id "ENSMUST00000050183.7"; gene_type "protein_coding"; gene_name "Uaca"; transcript_type "protein_coding"; transcript_name "Uaca-201"; exon_number 12; exon_id "ENSMUSE00000224278.4"; level 2; protein_id "ENSMUSP00000062047.7"; transcript_support_level "1"; mgi_id "MGI:1919815"; tag "basic"; tag "Ensembl_canonical"; tag "GENCODE_Primary"; tag "appris_principal_2"; tag "CCDS"; ccdsid "CCDS23259.1"; havana_gene "OTTMUSG00000063338.1"; havana_transcript "OTTMUST00000154289.1";
chr9	HAVANA	CDS	60770673	60770705	0	+	0	gene_id "ENSMUSG00000034485.11"; transcript_id "ENSMUST00000050183.7"; gene_type "protein_coding"; gene_name "Uaca"; transcript_type "protein_coding"; transcript_name "Uaca-201"; exon_number 12; exon_id "ENSMUSE00000224278.4"; level 2; protein_id "ENSMUSP00000062047.7"; transcript_support_level "1"; mgi_id "MGI:1919815"; tag "basic"; tag "Ensembl_canonical"; tag "GENCODE_Primary"; tag "appris_principal_2"; tag "CCDS"; ccdsid "CCDS23259.1"; havana_gene "OTTMUSG00000063338.1"; havana_transcript "OTTMUST00000154289.1";
chr9	HAVANA	exon	60770673	60770705	0	+	.	gene_id "ENSMUSG00000034485.11"; transcript_id "ENSMUST00000217656.2"; gene_type "protein_coding"; gene_name "Uaca"; transcript_type "protein_coding"; transcript_name "Uaca-205"; exon_number 12; exon_id "ENSMUSE00000224278.4"; level 2; protein_id "ENSMUSP00000150547.2"; transcript_support_level "1"; mgi_id "MGI:1919815"; tag "mRNA_start_NF"; tag "cds_start_NF"; havana_gene "OTTMUSG00000063338.1"; havana_transcript "OTTMUST00000154290.1";
chr9	HAVANA	CDS	60770673	60770705	0	+	0	gene_id "ENSMUSG00000034485.11"; transcript_id "ENSMUST00000217656.2"; gene_type "protein_coding"; gene_name "Uaca"; transcript_type "protein_coding"; transcript_name "Uaca-205"; exon_number 12; exon_id "ENSMUSE00000224278.4"; level 2; protein_id "ENSMUSP00000150547.2"; transcript_support_level "1"; mgi_id "MGI:1919815"; tag "mRNA_start_NF"; tag "cds_start_NF"; havana_gene "OTTMUSG00000063338.1"; havana_transcript "OTTMUST00000154290.1";
chr9	ENSEMBL_gcm37	exon	60770673	60770705	174.360867416671	+	.	gene_id "ENSMUSG00000034485.11"; transcript_id "ENSMUSG00000034485.11_tx_4"; exon_id "chr9_60770673_60770705_+"; exonnum "12"; txlen "2148";
chr9	ENSEMBL_gcm37	exon	60770673	60770705	154.404674918205	+	.	gene_id "ENSMUSG00000034485.11"; transcript_id "ENSMUSG00000034485.11_tx_5"; exon_id "chr9_60770673_60770705_+"; exonnum "12"; txlen "2142";
chr9	HAVANA	exon	60770882	60770980	0	+	.	gene_id "ENSMUSG00000034485.11"; transcript_id "ENSMUST00000214354.2"; gene_type "protein_coding"; gene_name "Uaca"; transcript_type "protein_coding"; transcript_name "Uaca-202"; exon_number 13; exon_id "ENSMUSE00000224262.4"; level 2; protein_id "ENSMUSP00000151172.2"; transcript_support_level "5"; mgi_id "MGI:1919815"; tag "basic"; tag "appris_alternative_2"; havana_gene "OTTMUSG00000063338.1"; havana_transcript "OTTMUST00000154288.1";
chr9	HAVANA	CDS	60770882	60770980	0	+	0	gene_id "ENSMUSG00000034485.11"; transcript_id "ENSMUST00000214354.2"; gene_type "protein_coding"; gene_name "Uaca"; transcript_type "protein_coding"; transcript_name "Uaca-202"; exon_number 13; exon_id "ENSMUSE00000224262.4"; level 2; protein_id "ENSMUSP00000151172.2"; transcript_support_level "5"; mgi_id "MGI:1919815"; tag "basic"; tag "appris_alternative_2"; havana_gene "OTTMUSG00000063338.1"; havana_transcript "OTTMUST00000154288.1";
chr9	HAVANA	exon	60770882	60770980	0	+	.	gene_id "ENSMUSG00000034485.11"; transcript_id "ENSMUST00000050183.7"; gene_type "protein_coding"; gene_name "Uaca"; transcript_type "protein_coding"; transcript_name "Uaca-201"; exon_number 13; exon_id "ENSMUSE00000224262.4"; level 2; protein_id "ENSMUSP00000062047.7"; transcript_support_level "1"; mgi_id "MGI:1919815"; tag "basic"; tag "Ensembl_canonical"; tag "GENCODE_Primary"; tag "appris_principal_2"; tag "CCDS"; ccdsid "CCDS23259.1"; havana_gene "OTTMUSG00000063338.1"; havana_transcript "OTTMUST00000154289.1";
chr9	HAVANA	CDS	60770882	60770980	0	+	0	gene_id "ENSMUSG00000034485.11"; transcript_id "ENSMUST00000050183.7"; gene_type "protein_coding"; gene_name "Uaca"; transcript_type "protein_coding"; transcript_name "Uaca-201"; exon_number 13; exon_id "ENSMUSE00000224262.4"; level 2; protein_id "ENSMUSP00000062047.7"; transcript_support_level "1"; mgi_id "MGI:1919815"; tag "basic"; tag "Ensembl_canonical"; tag "GENCODE_Primary"; tag "appris_principal_2"; tag "CCDS"; ccdsid "CCDS23259.1"; havana_gene "OTTMUSG00000063338.1"; havana_transcript "OTTMUST00000154289.1";
chr9	HAVANA	exon	60770882	60770980	0	+	.	gene_id "ENSMUSG00000034485.11"; transcript_id "ENSMUST00000217656.2"; gene_type "protein_coding"; gene_name "Uaca"; transcript_type "protein_coding"; transcript_name "Uaca-205"; exon_number 13; exon_id "ENSMUSE00000224262.4"; level 2; protein_id "ENSMUSP00000150547.2"; transcript_support_level "1"; mgi_id "MGI:1919815"; tag "mRNA_start_NF"; tag "cds_start_NF"; havana_gene "OTTMUSG00000063338.1"; havana_transcript "OTTMUST00000154290.1";
chr9	HAVANA	CDS	60770882	60770980	0	+	0	gene_id "ENSMUSG00000034485.11"; transcript_id "ENSMUST00000217656.2"; gene_type "protein_coding"; gene_name "Uaca"; transcript_type "protein_coding"; transcript_name "Uaca-205"; exon_number 13; exon_id "ENSMUSE00000224262.4"; level 2; protein_id "ENSMUSP00000150547.2"; transcript_support_level "1"; mgi_id "MGI:1919815"; tag "mRNA_start_NF"; tag "cds_start_NF"; havana_gene "OTTMUSG00000063338.1"; havana_transcript "OTTMUST00000154290.1";
chr9	ENSEMBL_gcm37	exon	60770882	60770980	174.360867416671	+	.	gene_id "ENSMUSG00000034485.11"; transcript_id "ENSMUSG00000034485.11_tx_4"; exon_id "chr9_60770882_60770980_+"; exonnum "13"; txlen "2148";
chr9	ENSEMBL_gcm37	exon	60770882	60770980	154.404674918205	+	.	gene_id "ENSMUSG00000034485.11"; transcript_id "ENSMUSG00000034485.11_tx_5"; exon_id "chr9_60770882_60770980_+"; exonnum "13"; txlen "2142";
chr9	HAVANA	exon	60773427	60773683	0	+	.	gene_id "ENSMUSG00000034485.11"; transcript_id "ENSMUST00000216574.2"; gene_type "protein_coding"; gene_name "Uaca"; transcript_type "retained_intron"; transcript_name "Uaca-204"; exon_number 1; exon_id "ENSMUSE00001398512.2"; level 2; transcript_support_level "2"; mgi_id "MGI:1919815"; havana_gene "OTTMUSG00000063338.1"; havana_transcript "OTTMUST00000154292.1";
chr9	HAVANA	transcript	60773427	60777412	0	+	.	gene_id "ENSMUSG00000034485.11"; transcript_id "ENSMUST00000216574.2"; gene_type "protein_coding"; gene_name "Uaca"; transcript_type "retained_intron"; transcript_name "Uaca-204"; level 2; transcript_support_level "2"; mgi_id "MGI:1919815"; havana_gene "OTTMUSG00000063338.1"; havana_transcript "OTTMUST00000154292.1";
chr9	HAVANA	exon	60773647	60773683	0	+	.	gene_id "ENSMUSG00000034485.11"; transcript_id "ENSMUST00000214354.2"; gene_type "protein_coding"; gene_name "Uaca"; transcript_type "protein_coding"; transcript_name "Uaca-202"; exon_number 14; exon_id "ENSMUSE00000224245.4"; level 2; protein_id "ENSMUSP00000151172.2"; transcript_support_level "5"; mgi_id "MGI:1919815"; tag "basic"; tag "appris_alternative_2"; havana_gene "OTTMUSG00000063338.1"; havana_transcript "OTTMUST00000154288.1";
chr9	HAVANA	CDS	60773647	60773683	0	+	0	gene_id "ENSMUSG00000034485.11"; transcript_id "ENSMUST00000214354.2"; gene_type "protein_coding"; gene_name "Uaca"; transcript_type "protein_coding"; transcript_name "Uaca-202"; exon_number 14; exon_id "ENSMUSE00000224245.4"; level 2; protein_id "ENSMUSP00000151172.2"; transcript_support_level "5"; mgi_id "MGI:1919815"; tag "basic"; tag "appris_alternative_2"; havana_gene "OTTMUSG00000063338.1"; havana_transcript "OTTMUST00000154288.1";
chr9	HAVANA	exon	60773647	60773683	0	+	.	gene_id "ENSMUSG00000034485.11"; transcript_id "ENSMUST00000050183.7"; gene_type "protein_coding"; gene_name "Uaca"; transcript_type "protein_coding"; transcript_name "Uaca-201"; exon_number 14; exon_id "ENSMUSE00000224245.4"; level 2; protein_id "ENSMUSP00000062047.7"; transcript_support_level "1"; mgi_id "MGI:1919815"; tag "basic"; tag "Ensembl_canonical"; tag "GENCODE_Primary"; tag "appris_principal_2"; tag "CCDS"; ccdsid "CCDS23259.1"; havana_gene "OTTMUSG00000063338.1"; havana_transcript "OTTMUST00000154289.1";
chr9	HAVANA	CDS	60773647	60773683	0	+	0	gene_id "ENSMUSG00000034485.11"; transcript_id "ENSMUST00000050183.7"; gene_type "protein_coding"; gene_name "Uaca"; transcript_type "protein_coding"; transcript_name "Uaca-201"; exon_number 14; exon_id "ENSMUSE00000224245.4"; level 2; protein_id "ENSMUSP00000062047.7"; transcript_support_level "1"; mgi_id "MGI:1919815"; tag "basic"; tag "Ensembl_canonical"; tag "GENCODE_Primary"; tag "appris_principal_2"; tag "CCDS"; ccdsid "CCDS23259.1"; havana_gene "OTTMUSG00000063338.1"; havana_transcript "OTTMUST00000154289.1";
chr9	HAVANA	exon	60773647	60773683	0	+	.	gene_id "ENSMUSG00000034485.11"; transcript_id "ENSMUST00000217656.2"; gene_type "protein_coding"; gene_name "Uaca"; transcript_type "protein_coding"; transcript_name "Uaca-205"; exon_number 14; exon_id "ENSMUSE00000224245.4"; level 2; protein_id "ENSMUSP00000150547.2"; transcript_support_level "1"; mgi_id "MGI:1919815"; tag "mRNA_start_NF"; tag "cds_start_NF"; havana_gene "OTTMUSG00000063338.1"; havana_transcript "OTTMUST00000154290.1";
chr9	HAVANA	CDS	60773647	60773683	0	+	0	gene_id "ENSMUSG00000034485.11"; transcript_id "ENSMUST00000217656.2"; gene_type "protein_coding"; gene_name "Uaca"; transcript_type "protein_coding"; transcript_name "Uaca-205"; exon_number 14; exon_id "ENSMUSE00000224245.4"; level 2; protein_id "ENSMUSP00000150547.2"; transcript_support_level "1"; mgi_id "MGI:1919815"; tag "mRNA_start_NF"; tag "cds_start_NF"; havana_gene "OTTMUSG00000063338.1"; havana_transcript "OTTMUST00000154290.1";
chr9	HAVANA	exon	60773647	60773683	0	+	.	gene_id "ENSMUSG00000034485.11"; transcript_id "ENSMUST00000214997.2"; gene_type "protein_coding"; gene_name "Uaca"; transcript_type "retained_intron"; transcript_name "Uaca-203"; exon_number 2; exon_id "ENSMUSE00001405368.2"; level 2; transcript_support_level "1"; mgi_id "MGI:1919815"; havana_gene "OTTMUSG00000063338.1"; havana_transcript "OTTMUST00000154291.1";
chr9	ENSEMBL_gcm37	exon	60773647	60773683	174.360867416671	+	.	gene_id "ENSMUSG00000034485.11"; transcript_id "ENSMUSG00000034485.11_tx_4"; exon_id "chr9_60773647_60773683_+"; exonnum "14"; txlen "2148";
chr9	ENSEMBL_gcm37	exon	60773647	60773683	154.404674918205	+	.	gene_id "ENSMUSG00000034485.11"; transcript_id "ENSMUSG00000034485.11_tx_5"; exon_id "chr9_60773647_60773683_+"; exonnum "14"; txlen "2142";
chr9	HAVANA	exon	60774714	60774766	0	+	.	gene_id "ENSMUSG00000034485.11"; transcript_id "ENSMUST00000214354.2"; gene_type "protein_coding"; gene_name "Uaca"; transcript_type "protein_coding"; transcript_name "Uaca-202"; exon_number 15; exon_id "ENSMUSE00000224228.4"; level 2; protein_id "ENSMUSP00000151172.2"; transcript_support_level "5"; mgi_id "MGI:1919815"; tag "basic"; tag "appris_alternative_2"; havana_gene "OTTMUSG00000063338.1"; havana_transcript "OTTMUST00000154288.1";
chr9	HAVANA	CDS	60774714	60774766	0	+	2	gene_id "ENSMUSG00000034485.11"; transcript_id "ENSMUST00000214354.2"; gene_type "protein_coding"; gene_name "Uaca"; transcript_type "protein_coding"; transcript_name "Uaca-202"; exon_number 15; exon_id "ENSMUSE00000224228.4"; level 2; protein_id "ENSMUSP00000151172.2"; transcript_support_level "5"; mgi_id "MGI:1919815"; tag "basic"; tag "appris_alternative_2"; havana_gene "OTTMUSG00000063338.1"; havana_transcript "OTTMUST00000154288.1";
chr9	HAVANA	exon	60774714	60774766	0	+	.	gene_id "ENSMUSG00000034485.11"; transcript_id "ENSMUST00000050183.7"; gene_type "protein_coding"; gene_name "Uaca"; transcript_type "protein_coding"; transcript_name "Uaca-201"; exon_number 15; exon_id "ENSMUSE00000224228.4"; level 2; protein_id "ENSMUSP00000062047.7"; transcript_support_level "1"; mgi_id "MGI:1919815"; tag "basic"; tag "Ensembl_canonical"; tag "GENCODE_Primary"; tag "appris_principal_2"; tag "CCDS"; ccdsid "CCDS23259.1"; havana_gene "OTTMUSG00000063338.1"; havana_transcript "OTTMUST00000154289.1";
chr9	HAVANA	CDS	60774714	60774766	0	+	2	gene_id "ENSMUSG00000034485.11"; transcript_id "ENSMUST00000050183.7"; gene_type "protein_coding"; gene_name "Uaca"; transcript_type "protein_coding"; transcript_name "Uaca-201"; exon_number 15; exon_id "ENSMUSE00000224228.4"; level 2; protein_id "ENSMUSP00000062047.7"; transcript_support_level "1"; mgi_id "MGI:1919815"; tag "basic"; tag "Ensembl_canonical"; tag "GENCODE_Primary"; tag "appris_principal_2"; tag "CCDS"; ccdsid "CCDS23259.1"; havana_gene "OTTMUSG00000063338.1"; havana_transcript "OTTMUST00000154289.1";
chr9	HAVANA	exon	60774714	60774766	0	+	.	gene_id "ENSMUSG00000034485.11"; transcript_id "ENSMUST00000217656.2"; gene_type "protein_coding"; gene_name "Uaca"; transcript_type "protein_coding"; transcript_name "Uaca-205"; exon_number 15; exon_id "ENSMUSE00000224228.4"; level 2; protein_id "ENSMUSP00000150547.2"; transcript_support_level "1"; mgi_id "MGI:1919815"; tag "mRNA_start_NF"; tag "cds_start_NF"; havana_gene "OTTMUSG00000063338.1"; havana_transcript "OTTMUST00000154290.1";
chr9	HAVANA	CDS	60774714	60774766	0	+	2	gene_id "ENSMUSG00000034485.11"; transcript_id "ENSMUST00000217656.2"; gene_type "protein_coding"; gene_name "Uaca"; transcript_type "protein_coding"; transcript_name "Uaca-205"; exon_number 15; exon_id "ENSMUSE00000224228.4"; level 2; protein_id "ENSMUSP00000150547.2"; transcript_support_level "1"; mgi_id "MGI:1919815"; tag "mRNA_start_NF"; tag "cds_start_NF"; havana_gene "OTTMUSG00000063338.1"; havana_transcript "OTTMUST00000154290.1";
chr9	HAVANA	exon	60774714	60774766	0	+	.	gene_id "ENSMUSG00000034485.11"; transcript_id "ENSMUST00000214997.2"; gene_type "protein_coding"; gene_name "Uaca"; transcript_type "retained_intron"; transcript_name "Uaca-203"; exon_number 3; exon_id "ENSMUSE00001394488.2"; level 2; transcript_support_level "1"; mgi_id "MGI:1919815"; havana_gene "OTTMUSG00000063338.1"; havana_transcript "OTTMUST00000154291.1";
chr9	HAVANA	exon	60774714	60774766	0	+	.	gene_id "ENSMUSG00000034485.11"; transcript_id "ENSMUST00000216574.2"; gene_type "protein_coding"; gene_name "Uaca"; transcript_type "retained_intron"; transcript_name "Uaca-204"; exon_number 2; exon_id "ENSMUSE00001394488.2"; level 2; transcript_support_level "2"; mgi_id "MGI:1919815"; havana_gene "OTTMUSG00000063338.1"; havana_transcript "OTTMUST00000154292.1";
chr9	ENSEMBL_gcm37	exon	60774714	60774766	174.360867416671	+	.	gene_id "ENSMUSG00000034485.11"; transcript_id "ENSMUSG00000034485.11_tx_4"; exon_id "chr9_60774714_60774766_+"; exonnum "15"; txlen "2148";
chr9	ENSEMBL_gcm37	exon	60774714	60774766	154.404674918205	+	.	gene_id "ENSMUSG00000034485.11"; transcript_id "ENSMUSG00000034485.11_tx_5"; exon_id "chr9_60774714_60774766_+"; exonnum "15"; txlen "2142";
chr9	HAVANA	exon	60776857	60777312	0	+	.	gene_id "ENSMUSG00000034485.11"; transcript_id "ENSMUST00000217656.2"; gene_type "protein_coding"; gene_name "Uaca"; transcript_type "protein_coding"; transcript_name "Uaca-205"; exon_number 16; exon_id "ENSMUSE00001399145.2"; level 2; protein_id "ENSMUSP00000150547.2"; transcript_support_level "1"; mgi_id "MGI:1919815"; tag "mRNA_start_NF"; tag "cds_start_NF"; havana_gene "OTTMUSG00000063338.1"; havana_transcript "OTTMUST00000154290.1";
chr9	HAVANA	CDS	60776857	60777312	0	+	0	gene_id "ENSMUSG00000034485.11"; transcript_id "ENSMUST00000217656.2"; gene_type "protein_coding"; gene_name "Uaca"; transcript_type "protein_coding"; transcript_name "Uaca-205"; exon_number 16; exon_id "ENSMUSE00001399145.2"; level 2; protein_id "ENSMUSP00000150547.2"; transcript_support_level "1"; mgi_id "MGI:1919815"; tag "mRNA_start_NF"; tag "cds_start_NF"; havana_gene "OTTMUSG00000063338.1"; havana_transcript "OTTMUST00000154290.1";
chr9	ENSEMBL_gcm37	exon	60776857	60777312	174.360867416671	+	.	gene_id "ENSMUSG00000034485.11"; transcript_id "ENSMUSG00000034485.11_tx_4"; exon_id "chr9_60776857_60777312_+"; exonnum "16"; txlen "2148";
chr9	ENSEMBL_gcm37	exon	60776857	60777312	154.404674918205	+	.	gene_id "ENSMUSG00000034485.11"; transcript_id "ENSMUSG00000034485.11_tx_5"; exon_id "chr9_60776857_60777312_+"; exonnum "16"; txlen "2142";
chr9	HAVANA	exon	60776857	60777412	0	+	.	gene_id "ENSMUSG00000034485.11"; transcript_id "ENSMUST00000216574.2"; gene_type "protein_coding"; gene_name "Uaca"; transcript_type "retained_intron"; transcript_name "Uaca-204"; exon_number 3; exon_id "ENSMUSE00001395679.2"; level 2; transcript_support_level "2"; mgi_id "MGI:1919815"; havana_gene "OTTMUSG00000063338.1"; havana_transcript "OTTMUST00000154292.1";
chr9	HAVANA	exon	60776857	60779565	0	+	.	gene_id "ENSMUSG00000034485.11"; transcript_id "ENSMUST00000214354.2"; gene_type "protein_coding"; gene_name "Uaca"; transcript_type "protein_coding"; transcript_name "Uaca-202"; exon_number 16; exon_id "ENSMUSE00000396859.4"; level 2; protein_id "ENSMUSP00000151172.2"; transcript_support_level "5"; mgi_id "MGI:1919815"; tag "basic"; tag "appris_alternative_2"; havana_gene "OTTMUSG00000063338.1"; havana_transcript "OTTMUST00000154288.1";
chr9	HAVANA	CDS	60776857	60779565	0	+	0	gene_id "ENSMUSG00000034485.11"; transcript_id "ENSMUST00000214354.2"; gene_type "protein_coding"; gene_name "Uaca"; transcript_type "protein_coding"; transcript_name "Uaca-202"; exon_number 16; exon_id "ENSMUSE00000396859.4"; level 2; protein_id "ENSMUSP00000151172.2"; transcript_support_level "5"; mgi_id "MGI:1919815"; tag "basic"; tag "appris_alternative_2"; havana_gene "OTTMUSG00000063338.1"; havana_transcript "OTTMUST00000154288.1";
chr9	HAVANA	exon	60776857	60779565	0	+	.	gene_id "ENSMUSG00000034485.11"; transcript_id "ENSMUST00000050183.7"; gene_type "protein_coding"; gene_name "Uaca"; transcript_type "protein_coding"; transcript_name "Uaca-201"; exon_number 16; exon_id "ENSMUSE00000396859.4"; level 2; protein_id "ENSMUSP00000062047.7"; transcript_support_level "1"; mgi_id "MGI:1919815"; tag "basic"; tag "Ensembl_canonical"; tag "GENCODE_Primary"; tag "appris_principal_2"; tag "CCDS"; ccdsid "CCDS23259.1"; havana_gene "OTTMUSG00000063338.1"; havana_transcript "OTTMUST00000154289.1";
chr9	HAVANA	CDS	60776857	60779565	0	+	0	gene_id "ENSMUSG00000034485.11"; transcript_id "ENSMUST00000050183.7"; gene_type "protein_coding"; gene_name "Uaca"; transcript_type "protein_coding"; transcript_name "Uaca-201"; exon_number 16; exon_id "ENSMUSE00000396859.4"; level 2; protein_id "ENSMUSP00000062047.7"; transcript_support_level "1"; mgi_id "MGI:1919815"; tag "basic"; tag "Ensembl_canonical"; tag "GENCODE_Primary"; tag "appris_principal_2"; tag "CCDS"; ccdsid "CCDS23259.1"; havana_gene "OTTMUSG00000063338.1"; havana_transcript "OTTMUST00000154289.1";
chr9	HAVANA	exon	60776857	60779565	0	+	.	gene_id "ENSMUSG00000034485.11"; transcript_id "ENSMUST00000214997.2"; gene_type "protein_coding"; gene_name "Uaca"; transcript_type "retained_intron"; transcript_name "Uaca-203"; exon_number 4; exon_id "ENSMUSE00001403813.2"; level 2; transcript_support_level "1"; mgi_id "MGI:1919815"; havana_gene "OTTMUSG00000063338.1"; havana_transcript "OTTMUST00000154291.1";
chr9	HAVANA	exon	60777823	60779565	0	+	.	gene_id "ENSMUSG00000034485.11"; transcript_id "ENSMUST00000217656.2"; gene_type "protein_coding"; gene_name "Uaca"; transcript_type "protein_coding"; transcript_name "Uaca-205"; exon_number 17; exon_id "ENSMUSE00001405315.2"; level 2; protein_id "ENSMUSP00000150547.2"; transcript_support_level "1"; mgi_id "MGI:1919815"; tag "mRNA_start_NF"; tag "cds_start_NF"; havana_gene "OTTMUSG00000063338.1"; havana_transcript "OTTMUST00000154290.1";
chr9	HAVANA	CDS	60777823	60779565	0	+	0	gene_id "ENSMUSG00000034485.11"; transcript_id "ENSMUST00000217656.2"; gene_type "protein_coding"; gene_name "Uaca"; transcript_type "protein_coding"; transcript_name "Uaca-205"; exon_number 17; exon_id "ENSMUSE00001405315.2"; level 2; protein_id "ENSMUSP00000150547.2"; transcript_support_level "1"; mgi_id "MGI:1919815"; tag "mRNA_start_NF"; tag "cds_start_NF"; havana_gene "OTTMUSG00000063338.1"; havana_transcript "OTTMUST00000154290.1";
chr9	HAVANA	exon	60781315	60781467	0	+	.	gene_id "ENSMUSG00000034485.11"; transcript_id "ENSMUST00000214354.2"; gene_type "protein_coding"; gene_name "Uaca"; transcript_type "protein_coding"; transcript_name "Uaca-202"; exon_number 17; exon_id "ENSMUSE00000435441.4"; level 2; protein_id "ENSMUSP00000151172.2"; transcript_support_level "5"; mgi_id "MGI:1919815"; tag "basic"; tag "appris_alternative_2"; havana_gene "OTTMUSG00000063338.1"; havana_transcript "OTTMUST00000154288.1";
chr9	HAVANA	CDS	60781315	60781467	0	+	0	gene_id "ENSMUSG00000034485.11"; transcript_id "ENSMUST00000214354.2"; gene_type "protein_coding"; gene_name "Uaca"; transcript_type "protein_coding"; transcript_name "Uaca-202"; exon_number 17; exon_id "ENSMUSE00000435441.4"; level 2; protein_id "ENSMUSP00000151172.2"; transcript_support_level "5"; mgi_id "MGI:1919815"; tag "basic"; tag "appris_alternative_2"; havana_gene "OTTMUSG00000063338.1"; havana_transcript "OTTMUST00000154288.1";
chr9	HAVANA	exon	60781315	60781467	0	+	.	gene_id "ENSMUSG00000034485.11"; transcript_id "ENSMUST00000050183.7"; gene_type "protein_coding"; gene_name "Uaca"; transcript_type "protein_coding"; transcript_name "Uaca-201"; exon_number 17; exon_id "ENSMUSE00000435441.4"; level 2; protein_id "ENSMUSP00000062047.7"; transcript_support_level "1"; mgi_id "MGI:1919815"; tag "basic"; tag "Ensembl_canonical"; tag "GENCODE_Primary"; tag "appris_principal_2"; tag "CCDS"; ccdsid "CCDS23259.1"; havana_gene "OTTMUSG00000063338.1"; havana_transcript "OTTMUST00000154289.1";
chr9	HAVANA	CDS	60781315	60781467	0	+	0	gene_id "ENSMUSG00000034485.11"; transcript_id "ENSMUST00000050183.7"; gene_type "protein_coding"; gene_name "Uaca"; transcript_type "protein_coding"; transcript_name "Uaca-201"; exon_number 17; exon_id "ENSMUSE00000435441.4"; level 2; protein_id "ENSMUSP00000062047.7"; transcript_support_level "1"; mgi_id "MGI:1919815"; tag "basic"; tag "Ensembl_canonical"; tag "GENCODE_Primary"; tag "appris_principal_2"; tag "CCDS"; ccdsid "CCDS23259.1"; havana_gene "OTTMUSG00000063338.1"; havana_transcript "OTTMUST00000154289.1";
chr9	HAVANA	exon	60781315	60781467	0	+	.	gene_id "ENSMUSG00000034485.11"; transcript_id "ENSMUST00000217656.2"; gene_type "protein_coding"; gene_name "Uaca"; transcript_type "protein_coding"; transcript_name "Uaca-205"; exon_number 18; exon_id "ENSMUSE00000435441.4"; level 2; protein_id "ENSMUSP00000150547.2"; transcript_support_level "1"; mgi_id "MGI:1919815"; tag "mRNA_start_NF"; tag "cds_start_NF"; havana_gene "OTTMUSG00000063338.1"; havana_transcript "OTTMUST00000154290.1";
chr9	HAVANA	CDS	60781315	60781467	0	+	0	gene_id "ENSMUSG00000034485.11"; transcript_id "ENSMUST00000217656.2"; gene_type "protein_coding"; gene_name "Uaca"; transcript_type "protein_coding"; transcript_name "Uaca-205"; exon_number 18; exon_id "ENSMUSE00000435441.4"; level 2; protein_id "ENSMUSP00000150547.2"; transcript_support_level "1"; mgi_id "MGI:1919815"; tag "mRNA_start_NF"; tag "cds_start_NF"; havana_gene "OTTMUSG00000063338.1"; havana_transcript "OTTMUST00000154290.1";
chr9	HAVANA	exon	60781315	60781467	0	+	.	gene_id "ENSMUSG00000034485.11"; transcript_id "ENSMUST00000214997.2"; gene_type "protein_coding"; gene_name "Uaca"; transcript_type "retained_intron"; transcript_name "Uaca-203"; exon_number 5; exon_id "ENSMUSE00001400101.2"; level 2; transcript_support_level "1"; mgi_id "MGI:1919815"; havana_gene "OTTMUSG00000063338.1"; havana_transcript "OTTMUST00000154291.1";
chr9	HAVANA	exon	60783644	60783709	0	+	.	gene_id "ENSMUSG00000034485.11"; transcript_id "ENSMUST00000214354.2"; gene_type "protein_coding"; gene_name "Uaca"; transcript_type "protein_coding"; transcript_name "Uaca-202"; exon_number 18; exon_id "ENSMUSE00000435439.4"; level 2; protein_id "ENSMUSP00000151172.2"; transcript_support_level "5"; mgi_id "MGI:1919815"; tag "basic"; tag "appris_alternative_2"; havana_gene "OTTMUSG00000063338.1"; havana_transcript "OTTMUST00000154288.1";
chr9	HAVANA	CDS	60783644	60783709	0	+	0	gene_id "ENSMUSG00000034485.11"; transcript_id "ENSMUST00000214354.2"; gene_type "protein_coding"; gene_name "Uaca"; transcript_type "protein_coding"; transcript_name "Uaca-202"; exon_number 18; exon_id "ENSMUSE00000435439.4"; level 2; protein_id "ENSMUSP00000151172.2"; transcript_support_level "5"; mgi_id "MGI:1919815"; tag "basic"; tag "appris_alternative_2"; havana_gene "OTTMUSG00000063338.1"; havana_transcript "OTTMUST00000154288.1";
chr9	HAVANA	exon	60783644	60783709	0	+	.	gene_id "ENSMUSG00000034485.11"; transcript_id "ENSMUST00000050183.7"; gene_type "protein_coding"; gene_name "Uaca"; transcript_type "protein_coding"; transcript_name "Uaca-201"; exon_number 18; exon_id "ENSMUSE00000435439.4"; level 2; protein_id "ENSMUSP00000062047.7"; transcript_support_level "1"; mgi_id "MGI:1919815"; tag "basic"; tag "Ensembl_canonical"; tag "GENCODE_Primary"; tag "appris_principal_2"; tag "CCDS"; ccdsid "CCDS23259.1"; havana_gene "OTTMUSG00000063338.1"; havana_transcript "OTTMUST00000154289.1";
chr9	HAVANA	CDS	60783644	60783709	0	+	0	gene_id "ENSMUSG00000034485.11"; transcript_id "ENSMUST00000050183.7"; gene_type "protein_coding"; gene_name "Uaca"; transcript_type "protein_coding"; transcript_name "Uaca-201"; exon_number 18; exon_id "ENSMUSE00000435439.4"; level 2; protein_id "ENSMUSP00000062047.7"; transcript_support_level "1"; mgi_id "MGI:1919815"; tag "basic"; tag "Ensembl_canonical"; tag "GENCODE_Primary"; tag "appris_principal_2"; tag "CCDS"; ccdsid "CCDS23259.1"; havana_gene "OTTMUSG00000063338.1"; havana_transcript "OTTMUST00000154289.1";
chr9	HAVANA	exon	60783644	60783709	0	+	.	gene_id "ENSMUSG00000034485.11"; transcript_id "ENSMUST00000217656.2"; gene_type "protein_coding"; gene_name "Uaca"; transcript_type "protein_coding"; transcript_name "Uaca-205"; exon_number 19; exon_id "ENSMUSE00000435439.4"; level 2; protein_id "ENSMUSP00000150547.2"; transcript_support_level "1"; mgi_id "MGI:1919815"; tag "mRNA_start_NF"; tag "cds_start_NF"; havana_gene "OTTMUSG00000063338.1"; havana_transcript "OTTMUST00000154290.1";
chr9	HAVANA	CDS	60783644	60783709	0	+	0	gene_id "ENSMUSG00000034485.11"; transcript_id "ENSMUST00000217656.2"; gene_type "protein_coding"; gene_name "Uaca"; transcript_type "protein_coding"; transcript_name "Uaca-205"; exon_number 19; exon_id "ENSMUSE00000435439.4"; level 2; protein_id "ENSMUSP00000150547.2"; transcript_support_level "1"; mgi_id "MGI:1919815"; tag "mRNA_start_NF"; tag "cds_start_NF"; havana_gene "OTTMUSG00000063338.1"; havana_transcript "OTTMUST00000154290.1";
chr9	HAVANA	exon	60783644	60783709	0	+	.	gene_id "ENSMUSG00000034485.11"; transcript_id "ENSMUST00000214997.2"; gene_type "protein_coding"; gene_name "Uaca"; transcript_type "retained_intron"; transcript_name "Uaca-203"; exon_number 6; exon_id "ENSMUSE00001405308.2"; level 2; transcript_support_level "1"; mgi_id "MGI:1919815"; havana_gene "OTTMUSG00000063338.1"; havana_transcript "OTTMUST00000154291.1";
chr9	HAVANA	CDS	60787456	60787524	0	+	0	gene_id "ENSMUSG00000034485.11"; transcript_id "ENSMUST00000214354.2"; gene_type "protein_coding"; gene_name "Uaca"; transcript_type "protein_coding"; transcript_name "Uaca-202"; exon_number 19; exon_id "ENSMUSE00001400587.2"; level 2; protein_id "ENSMUSP00000151172.2"; transcript_support_level "5"; mgi_id "MGI:1919815"; tag "basic"; tag "appris_alternative_2"; havana_gene "OTTMUSG00000063338.1"; havana_transcript "OTTMUST00000154288.1";
chr9	HAVANA	CDS	60787456	60787524	0	+	0	gene_id "ENSMUSG00000034485.11"; transcript_id "ENSMUST00000050183.7"; gene_type "protein_coding"; gene_name "Uaca"; transcript_type "protein_coding"; transcript_name "Uaca-201"; exon_number 19; exon_id "ENSMUSE00000533258.4"; level 2; protein_id "ENSMUSP00000062047.7"; transcript_support_level "1"; mgi_id "MGI:1919815"; tag "basic"; tag "Ensembl_canonical"; tag "GENCODE_Primary"; tag "appris_principal_2"; tag "CCDS"; ccdsid "CCDS23259.1"; havana_gene "OTTMUSG00000063338.1"; havana_transcript "OTTMUST00000154289.1";
chr9	HAVANA	CDS	60787456	60787524	0	+	0	gene_id "ENSMUSG00000034485.11"; transcript_id "ENSMUST00000217656.2"; gene_type "protein_coding"; gene_name "Uaca"; transcript_type "protein_coding"; transcript_name "Uaca-205"; exon_number 20; exon_id "ENSMUSE00001400587.2"; level 2; protein_id "ENSMUSP00000150547.2"; transcript_support_level "1"; mgi_id "MGI:1919815"; tag "mRNA_start_NF"; tag "cds_start_NF"; havana_gene "OTTMUSG00000063338.1"; havana_transcript "OTTMUST00000154290.1";
chr9	HAVANA	exon	60787456	60787641	0	+	.	gene_id "ENSMUSG00000034485.11"; transcript_id "ENSMUST00000214354.2"; gene_type "protein_coding"; gene_name "Uaca"; transcript_type "protein_coding"; transcript_name "Uaca-202"; exon_number 19; exon_id "ENSMUSE00001400587.2"; level 2; protein_id "ENSMUSP00000151172.2"; transcript_support_level "5"; mgi_id "MGI:1919815"; tag "basic"; tag "appris_alternative_2"; havana_gene "OTTMUSG00000063338.1"; havana_transcript "OTTMUST00000154288.1";
chr9	HAVANA	exon	60787456	60787641	0	+	.	gene_id "ENSMUSG00000034485.11"; transcript_id "ENSMUST00000217656.2"; gene_type "protein_coding"; gene_name "Uaca"; transcript_type "protein_coding"; transcript_name "Uaca-205"; exon_number 20; exon_id "ENSMUSE00001400587.2"; level 2; protein_id "ENSMUSP00000150547.2"; transcript_support_level "1"; mgi_id "MGI:1919815"; tag "mRNA_start_NF"; tag "cds_start_NF"; havana_gene "OTTMUSG00000063338.1"; havana_transcript "OTTMUST00000154290.1";
chr9	HAVANA	exon	60787456	60787645	0	+	.	gene_id "ENSMUSG00000034485.11"; transcript_id "ENSMUST00000214997.2"; gene_type "protein_coding"; gene_name "Uaca"; transcript_type "retained_intron"; transcript_name "Uaca-203"; exon_number 7; exon_id "ENSMUSE00001404706.2"; level 2; transcript_support_level "1"; mgi_id "MGI:1919815"; havana_gene "OTTMUSG00000063338.1"; havana_transcript "OTTMUST00000154291.1";
chr9	HAVANA	exon	60787456	60787652	0	+	.	gene_id "ENSMUSG00000034485.11"; transcript_id "ENSMUST00000050183.7"; gene_type "protein_coding"; gene_name "Uaca"; transcript_type "protein_coding"; transcript_name "Uaca-201"; exon_number 19; exon_id "ENSMUSE00000533258.4"; level 2; protein_id "ENSMUSP00000062047.7"; transcript_support_level "1"; mgi_id "MGI:1919815"; tag "basic"; tag "Ensembl_canonical"; tag "GENCODE_Primary"; tag "appris_principal_2"; tag "CCDS"; ccdsid "CCDS23259.1"; havana_gene "OTTMUSG00000063338.1"; havana_transcript "OTTMUST00000154289.1";
chr9	HAVANA	stop_codon	60787525	60787527	0	+	0	gene_id "ENSMUSG00000034485.11"; transcript_id "ENSMUST00000214354.2"; gene_type "protein_coding"; gene_name "Uaca"; transcript_type "protein_coding"; transcript_name "Uaca-202"; exon_number 19; exon_id "ENSMUSE00001400587.2"; level 2; protein_id "ENSMUSP00000151172.2"; transcript_support_level "5"; mgi_id "MGI:1919815"; tag "basic"; tag "appris_alternative_2"; havana_gene "OTTMUSG00000063338.1"; havana_transcript "OTTMUST00000154288.1";
chr9	HAVANA	stop_codon	60787525	60787527	0	+	0	gene_id "ENSMUSG00000034485.11"; transcript_id "ENSMUST00000050183.7"; gene_type "protein_coding"; gene_name "Uaca"; transcript_type "protein_coding"; transcript_name "Uaca-201"; exon_number 19; exon_id "ENSMUSE00000533258.4"; level 2; protein_id "ENSMUSP00000062047.7"; transcript_support_level "1"; mgi_id "MGI:1919815"; tag "basic"; tag "Ensembl_canonical"; tag "GENCODE_Primary"; tag "appris_principal_2"; tag "CCDS"; ccdsid "CCDS23259.1"; havana_gene "OTTMUSG00000063338.1"; havana_transcript "OTTMUST00000154289.1";
chr9	HAVANA	stop_codon	60787525	60787527	0	+	0	gene_id "ENSMUSG00000034485.11"; transcript_id "ENSMUST00000217656.2"; gene_type "protein_coding"; gene_name "Uaca"; transcript_type "protein_coding"; transcript_name "Uaca-205"; exon_number 20; exon_id "ENSMUSE00001400587.2"; level 2; protein_id "ENSMUSP00000150547.2"; transcript_support_level "1"; mgi_id "MGI:1919815"; tag "mRNA_start_NF"; tag "cds_start_NF"; havana_gene "OTTMUSG00000063338.1"; havana_transcript "OTTMUST00000154290.1";
chr9	HAVANA	UTR	60787525	60787641	0	+	.	gene_id "ENSMUSG00000034485.11"; transcript_id "ENSMUST00000214354.2"; gene_type "protein_coding"; gene_name "Uaca"; transcript_type "protein_coding"; transcript_name "Uaca-202"; exon_number 19; exon_id "ENSMUSE00001400587.2"; level 2; protein_id "ENSMUSP00000151172.2"; transcript_support_level "5"; mgi_id "MGI:1919815"; tag "basic"; tag "appris_alternative_2"; havana_gene "OTTMUSG00000063338.1"; havana_transcript "OTTMUST00000154288.1";
chr9	HAVANA	UTR	60787525	60787641	0	+	.	gene_id "ENSMUSG00000034485.11"; transcript_id "ENSMUST00000217656.2"; gene_type "protein_coding"; gene_name "Uaca"; transcript_type "protein_coding"; transcript_name "Uaca-205"; exon_number 20; exon_id "ENSMUSE00001400587.2"; level 2; protein_id "ENSMUSP00000150547.2"; transcript_support_level "1"; mgi_id "MGI:1919815"; tag "mRNA_start_NF"; tag "cds_start_NF"; havana_gene "OTTMUSG00000063338.1"; havana_transcript "OTTMUST00000154290.1";
chr9	HAVANA	UTR	60787525	60787652	0	+	.	gene_id "ENSMUSG00000034485.11"; transcript_id "ENSMUST00000050183.7"; gene_type "protein_coding"; gene_name "Uaca"; transcript_type "protein_coding"; transcript_name "Uaca-201"; exon_number 19; exon_id "ENSMUSE00000533258.4"; level 2; protein_id "ENSMUSP00000062047.7"; transcript_support_level "1"; mgi_id "MGI:1919815"; tag "basic"; tag "Ensembl_canonical"; tag "GENCODE_Primary"; tag "appris_principal_2"; tag "CCDS"; ccdsid "CCDS23259.1"; havana_gene "OTTMUSG00000063338.1"; havana_transcript "OTTMUST00000154289.1";
chr9	HAVANA	exon	60826505	60826627	0	+	.	gene_id "ENSMUSG00000111444.2"; transcript_id "ENSMUST00000216374.2"; gene_type "lncRNA"; gene_name "Gm47923"; transcript_type "lncRNA"; transcript_name "Gm47923-201"; exon_number 1; exon_id "ENSMUSE00001394247.2"; level 2; transcript_support_level "2"; mgi_id "MGI:6097180"; tag "basic"; tag "Ensembl_canonical"; tag "GENCODE_Primary"; havana_gene "OTTMUSG00000063340.1"; havana_transcript "OTTMUST00000154294.1";
chr9	HAVANA	gene	60826505	60856655	0	+	.	gene_id "ENSMUSG00000111444.2"; gene_type "lncRNA"; gene_name "Gm47923"; level 2; mgi_id "MGI:6097180"; havana_gene "OTTMUSG00000063340.1";
chr9	HAVANA	transcript	60826505	60856655	0	+	.	gene_id "ENSMUSG00000111444.2"; transcript_id "ENSMUST00000216374.2"; gene_type "lncRNA"; gene_name "Gm47923"; transcript_type "lncRNA"; transcript_name "Gm47923-201"; level 2; transcript_support_level "2"; mgi_id "MGI:6097180"; tag "basic"; tag "Ensembl_canonical"; tag "GENCODE_Primary"; havana_gene "OTTMUSG00000063340.1"; havana_transcript "OTTMUST00000154294.1";
chr9	sragcm37_mid	exon	60829728	60829887	0.00553774694078061	+	.	gene_id "ENSMUSG00000111444.2"; transcript_id "ENSMUSG00000111444.2_tx_2"; exon_id "chr9_60829728_60829887_+"; exonnum "1"; txlen "1888";
chr9	sragcm37_mid	exon	60829728	60829887	0.00553774694078061	+	.	gene_id "ENSMUSG00000111444.2"; transcript_id "ENSMUSG00000111444.2_tx_3"; exon_id "chr9_60829728_60829887_+"; exonnum "1"; txlen "1881";
chr9	HAVANA	exon	60854578	60856655	0	+	.	gene_id "ENSMUSG00000111444.2"; transcript_id "ENSMUST00000216374.2"; gene_type "lncRNA"; gene_name "Gm47923"; transcript_type "lncRNA"; transcript_name "Gm47923-201"; exon_number 2; exon_id "ENSMUSE00001399291.2"; level 2; transcript_support_level "2"; mgi_id "MGI:6097180"; tag "basic"; tag "Ensembl_canonical"; tag "GENCODE_Primary"; havana_gene "OTTMUSG00000063340.1"; havana_transcript "OTTMUST00000154294.1";
chr9	sragcm37_mid	exon	60861165	60861242	0.00553774694078061	+	.	gene_id "ENSMUSG00000111444.2"; transcript_id "ENSMUSG00000111444.2_tx_2"; exon_id "chr9_60861165_60861242_+"; exonnum "2"; txlen "1888";
chr9	sragcm37_mid	exon	60861165	60861242	0.00553774694078061	+	.	gene_id "ENSMUSG00000111444.2"; transcript_id "ENSMUSG00000111444.2_tx_3"; exon_id "chr9_60861165_60861242_+"; exonnum "2"; txlen "1881";
chr9	sragcm37_mid	exon	60861927	60862085	0.00553774694078061	+	.	gene_id "ENSMUSG00000111444.2"; transcript_id "ENSMUSG00000111444.2_tx_2"; exon_id "chr9_60861927_60862085_+"; exonnum "3"; txlen "1888";
chr9	sragcm37_mid	exon	60861927	60862085	0.00553774694078061	+	.	gene_id "ENSMUSG00000111444.2"; transcript_id "ENSMUSG00000111444.2_tx_3"; exon_id "chr9_60861927_60862085_+"; exonnum "3"; txlen "1881";
chr9	sragcm37_mid	exon	60864679	60865296	0.00553774694078061	+	.	gene_id "ENSMUSG00000111444.2"; transcript_id "ENSMUSG00000111444.2_tx_2"; exon_id "chr9_60864679_60865296_+"; exonnum "4"; txlen "1888";
chr9	sragcm37_mid	exon	60864679	60865296	0.00553774694078061	+	.	gene_id "ENSMUSG00000111444.2"; transcript_id "ENSMUSG00000111444.2_tx_3"; exon_id "chr9_60864679_60865296_+"; exonnum "4"; txlen "1881";
chr9	sragcm37_mid	exon	60865561	60865617	0.00553774694078061	+	.	gene_id "ENSMUSG00000111444.2"; transcript_id "ENSMUSG00000111444.2_tx_2"; exon_id "chr9_60865561_60865617_+"; exonnum "5"; txlen "1888";
chr9	sragcm37_mid	exon	60865568	60865617	0.00553774694078061	+	.	gene_id "ENSMUSG00000111444.2"; transcript_id "ENSMUSG00000111444.2_tx_3"; exon_id "chr9_60865568_60865617_+"; exonnum "5"; txlen "1881";
chr9	sragcm37_mid	exon	60866017	60866105	0.00553774694078061	+	.	gene_id "ENSMUSG00000111444.2"; transcript_id "ENSMUSG00000111444.2_tx_2"; exon_id "chr9_60866017_60866105_+"; exonnum "6"; txlen "1888";
chr9	sragcm37_mid	exon	60866017	60866105	0.00553774694078061	+	.	gene_id "ENSMUSG00000111444.2"; transcript_id "ENSMUSG00000111444.2_tx_3"; exon_id "chr9_60866017_60866105_+"; exonnum "6"; txlen "1881";
chr9	sragcm37_mid	exon	60868902	60869038	0.00553774694078061	+	.	gene_id "ENSMUSG00000111444.2"; transcript_id "ENSMUSG00000111444.2_tx_2"; exon_id "chr9_60868902_60869038_+"; exonnum "7"; txlen "1888";
chr9	sragcm37_mid	exon	60868902	60869038	0.00553774694078061	+	.	gene_id "ENSMUSG00000111444.2"; transcript_id "ENSMUSG00000111444.2_tx_3"; exon_id "chr9_60868902_60869038_+"; exonnum "7"; txlen "1881";
chr9	sragcm37_ss	exon	60869314	60869903	0.00553774694078061	+	.	gene_id "ENSMUSG00000111444.2"; transcript_id "ENSMUSG00000111444.2_tx_2"; exon_id "chr9_60869314_60869903_+"; exonnum "8"; txlen "1888";
chr9	sragcm37_ss	exon	60869314	60869903	0.00553774694078061	+	.	gene_id "ENSMUSG00000111444.2"; transcript_id "ENSMUSG00000111444.2_tx_3"; exon_id "chr9_60869314_60869903_+"; exonnum "8"; txlen "1881";
chr9	HAVANA	exon	60872791	60873361	0	+	.	gene_id "ENSMUSG00000144149.1"; transcript_id "ENSMUST00000381592.1"; gene_type "lncRNA"; gene_name "ENSMUSG00000144149"; transcript_type "lncRNA"; transcript_name "ENSMUST00000381592"; exon_number 1; exon_id "ENSMUSE00001750180.1"; level 2; tag "basic"; tag "Ensembl_canonical"; tag "GENCODE_Primary"; tag "TAGENE";
chr9	HAVANA	gene	60872791	60875199	0	+	.	gene_id "ENSMUSG00000144149.1"; gene_type "lncRNA"; gene_name "ENSMUSG00000144149"; level 2;
chr9	HAVANA	transcript	60872791	60875199	0	+	.	gene_id "ENSMUSG00000144149.1"; transcript_id "ENSMUST00000381592.1"; gene_type "lncRNA"; gene_name "ENSMUSG00000144149"; transcript_type "lncRNA"; transcript_name "ENSMUST00000381592"; level 2; tag "basic"; tag "Ensembl_canonical"; tag "GENCODE_Primary"; tag "TAGENE";
chr9	HAVANA	exon	60873246	60873361	0	+	.	gene_id "ENSMUSG00000144149.1"; transcript_id "ENSMUST00000381593.1"; gene_type "lncRNA"; gene_name "ENSMUSG00000144149"; transcript_type "lncRNA"; transcript_name "ENSMUST00000381593"; exon_number 1; exon_id "ENSMUSE00001750178.1"; level 2; tag "basic"; tag "TAGENE";
chr9	HAVANA	transcript	60873246	60875186	0	+	.	gene_id "ENSMUSG00000144149.1"; transcript_id "ENSMUST00000381593.1"; gene_type "lncRNA"; gene_name "ENSMUSG00000144149"; transcript_type "lncRNA"; transcript_name "ENSMUST00000381593"; level 2; tag "basic"; tag "TAGENE";
chr9	HAVANA	exon	60873568	60873716	0	+	.	gene_id "ENSMUSG00000144149.1"; transcript_id "ENSMUST00000381593.1"; gene_type "lncRNA"; gene_name "ENSMUSG00000144149"; transcript_type "lncRNA"; transcript_name "ENSMUST00000381593"; exon_number 2; exon_id "ENSMUSE00001750179.1"; level 2; tag "basic"; tag "TAGENE";
chr9	HAVANA	exon	60874535	60875186	0	+	.	gene_id "ENSMUSG00000144149.1"; transcript_id "ENSMUST00000381593.1"; gene_type "lncRNA"; gene_name "ENSMUSG00000144149"; transcript_type "lncRNA"; transcript_name "ENSMUST00000381593"; exon_number 3; exon_id "ENSMUSE00001750176.1"; level 2; tag "basic"; tag "TAGENE";
chr9	HAVANA	exon	60874535	60875199	0	+	.	gene_id "ENSMUSG00000144149.1"; transcript_id "ENSMUST00000381592.1"; gene_type "lncRNA"; gene_name "ENSMUSG00000144149"; transcript_type "lncRNA"; transcript_name "ENSMUST00000381592"; exon_number 2; exon_id "ENSMUSE00001750177.1"; level 2; tag "basic"; tag "Ensembl_canonical"; tag "GENCODE_Primary"; tag "TAGENE";
chr9	sragcm37_es	exon	60879705	60879838	0.0158506197457791	+	.	gene_id "ENSMUSG00000111290.3"; transcript_id "ENSMUSG00000111290.3_tx_13"; exon_id "chr9_60879705_60879838_+"; exonnum "1"; txlen "1100";
chr9	sragcm37_es	exon	60879914	60880261	0.0227762189944389	+	.	gene_id "ENSMUSG00000111290.3"; transcript_id "ENSMUSG00000111290.3_tx_10"; exon_id "chr9_60879914_60880261_+"; exonnum "1"; txlen "2218";
chr9	sragcm37_es	exon	60879914	60880261	0.0227762189944389	+	.	gene_id "ENSMUSG00000111290.3"; transcript_id "ENSMUSG00000111290.3_tx_11"; exon_id "chr9_60879914_60880261_+"; exonnum "1"; txlen "2128";
chr9	sragcm37_es	exon	60879914	60880261	0.0632587850476606	+	.	gene_id "ENSMUSG00000111290.3"; transcript_id "ENSMUSG00000111290.3_tx_7"; exon_id "chr9_60879914_60880261_+"; exonnum "1"; txlen "1314";
chr9	sragcm37_es	exon	60890762	60891018	0.0225982746006013	+	.	gene_id "ENSMUSG00000111290.3"; transcript_id "ENSMUSG00000111290.3_tx_12"; exon_id "chr9_60890762_60891018_+"; exonnum "1"; txlen "1223";
chr9	sragcm37_es	exon	60890799	60890874	0.05822777098365	+	.	gene_id "ENSMUSG00000111290.3"; transcript_id "ENSMUSG00000111290.3_tx_8"; exon_id "chr9_60890799_60890874_+"; exonnum "1"; txlen "1042";
chr9	sragcm37_ss	exon	60892439	60893404	0.0225982746006013	+	.	gene_id "ENSMUSG00000111290.3"; transcript_id "ENSMUSG00000111290.3_tx_12"; exon_id "chr9_60892439_60893404_+"; exonnum "2"; txlen "1223";
chr9	sragcm37_ss	exon	60892439	60893404	0.0158506197457791	+	.	gene_id "ENSMUSG00000111290.3"; transcript_id "ENSMUSG00000111290.3_tx_13"; exon_id "chr9_60892439_60893404_+"; exonnum "2"; txlen "1100";
chr9	sragcm37_ss	exon	60892439	60893404	0.0632587850476606	+	.	gene_id "ENSMUSG00000111290.3"; transcript_id "ENSMUSG00000111290.3_tx_7"; exon_id "chr9_60892439_60893404_+"; exonnum "2"; txlen "1314";
chr9	sragcm37_ss	exon	60892439	60893404	0.05822777098365	+	.	gene_id "ENSMUSG00000111290.3"; transcript_id "ENSMUSG00000111290.3_tx_8"; exon_id "chr9_60892439_60893404_+"; exonnum "2"; txlen "1042";
chr9	sragcm37_es	exon	60901118	60901196	0.00147295652720861	+	.	gene_id "ENSMUSG00000111290.3"; transcript_id "ENSMUSG00000111290.3_tx_17"; exon_id "chr9_60901118_60901196_+"; exonnum "1"; txlen "2116";
chr9	sragcm37_es	exon	60901118	60901196	0.00147295652720861	+	.	gene_id "ENSMUSG00000111290.3"; transcript_id "ENSMUSG00000111290.3_tx_18"; exon_id "chr9_60901118_60901196_+"; exonnum "1"; txlen "2206";
chr9	sragcm37_mid	exon	60902438	60902539	0.00147295652720861	+	.	gene_id "ENSMUSG00000111290.3"; transcript_id "ENSMUSG00000111290.3_tx_17"; exon_id "chr9_60902438_60902539_+"; exonnum "2"; txlen "2116";
chr9	sragcm37_mid	exon	60902438	60902539	0.00147295652720861	+	.	gene_id "ENSMUSG00000111290.3"; transcript_id "ENSMUSG00000111290.3_tx_18"; exon_id "chr9_60902438_60902539_+"; exonnum "2"; txlen "2206";
chr9	sragcm37_mid	exon	60904464	60904618	0.00147295652720861	+	.	gene_id "ENSMUSG00000111290.3"; transcript_id "ENSMUSG00000111290.3_tx_17"; exon_id "chr9_60904464_60904618_+"; exonnum "3"; txlen "2116";
chr9	sragcm37_mid	exon	60904464	60904618	0.00147295652720861	+	.	gene_id "ENSMUSG00000111290.3"; transcript_id "ENSMUSG00000111290.3_tx_18"; exon_id "chr9_60904464_60904618_+"; exonnum "3"; txlen "2206";
chr9	HAVANA	exon	60920763	60920841	0	+	.	gene_id "ENSMUSG00000111290.3"; transcript_id "ENSMUST00000215132.2"; gene_type "lncRNA"; gene_name "Gm5122"; transcript_type "lncRNA"; transcript_name "Gm5122-201"; exon_number 1; exon_id "ENSMUSE00001403400.2"; level 2; transcript_support_level "3"; mgi_id "MGI:3779461"; tag "Ensembl_canonical"; tag "GENCODE_Primary"; havana_gene "OTTMUSG00000063382.1"; havana_transcript "OTTMUST00000154404.1";
chr9	ENSEMBL_gcm37	exon	60920763	60920841	0.555102387922977	+	.	gene_id "ENSMUSG00000111290.3"; transcript_id "ENSMUSG00000111290.3_tx_1"; exon_id "chr9_60920763_60920841_+"; exonnum "1"; txlen "1949";
chr9	ENSEMBL_gcm37	exon	60920763	60920841	0.165562989875166	+	.	gene_id "ENSMUSG00000111290.3"; transcript_id "ENSMUSG00000111290.3_tx_3"; exon_id "chr9_60920763_60920841_+"; exonnum "1"; txlen "2189";
chr9	ENSEMBL_gcm37	exon	60920763	60920841	0.139827845934525	+	.	gene_id "ENSMUSG00000111290.3"; transcript_id "ENSMUSG00000111290.3_tx_5"; exon_id "chr9_60920763_60920841_+"; exonnum "1"; txlen "1859";
chr9	HAVANA	transcript	60920763	60924902	0	+	.	gene_id "ENSMUSG00000111290.3"; transcript_id "ENSMUST00000215132.2"; gene_type "lncRNA"; gene_name "Gm5122"; transcript_type "lncRNA"; transcript_name "Gm5122-201"; level 2; transcript_support_level "3"; mgi_id "MGI:3779461"; tag "Ensembl_canonical"; tag "GENCODE_Primary"; havana_gene "OTTMUSG00000063382.1"; havana_transcript "OTTMUST00000154404.1";
chr9	HAVANA	gene	60920763	60927103	0	+	.	gene_id "ENSMUSG00000111290.3"; gene_type "lncRNA"; gene_name "Gm5122"; level 2; mgi_id "MGI:3779461"; havana_gene "OTTMUSG00000063382.1";
chr9	sragcm37_es	exon	60921531	60921729	0.0150461580276246	+	.	gene_id "ENSMUSG00000111290.3"; transcript_id "ENSMUSG00000111290.3_tx_14"; exon_id "chr9_60921531_60921729_+"; exonnum "1"; txlen "1979";
chr9	sragcm37_es	exon	60921531	60921729	0.0333444652421454	+	.	gene_id "ENSMUSG00000111290.3"; transcript_id "ENSMUSG00000111290.3_tx_9"; exon_id "chr9_60921531_60921729_+"; exonnum "1"; txlen "2069";
chr9	sragcm37_es	exon	60921925	60921994	0.24389379568019	+	.	gene_id "ENSMUSG00000111290.3"; transcript_id "ENSMUSG00000111290.3_tx_2"; exon_id "chr9_60921925_60921994_+"; exonnum "1"; txlen "1940";
chr9	sragcm37_es	exon	60921925	60921994	0.165562989875166	+	.	gene_id "ENSMUSG00000111290.3"; transcript_id "ENSMUSG00000111290.3_tx_4"; exon_id "chr9_60921925_60921994_+"; exonnum "1"; txlen "2180";
chr9	sragcm37_es	exon	60922381	60922439	0.0143800450142923	+	.	gene_id "ENSMUSG00000111290.3"; transcript_id "ENSMUSG00000111290.3_tx_15"; exon_id "chr9_60922381_60922439_+"; exonnum "1"; txlen "1839";
chr9	sragcm37_es	exon	60922381	60922439	0.0107850337607192	+	.	gene_id "ENSMUSG00000111290.3"; transcript_id "ENSMUSG00000111290.3_tx_16"; exon_id "chr9_60922381_60922439_+"; exonnum "1"; txlen "1584";
chr9	sragcm37_es	exon	60922381	60922439	0.0791279013118275	+	.	gene_id "ENSMUSG00000111290.3"; transcript_id "ENSMUSG00000111290.3_tx_6"; exon_id "chr9_60922381_60922439_+"; exonnum "1"; txlen "1929";
chr9	HAVANA	exon	60922689	60922803	0	+	.	gene_id "ENSMUSG00000111290.3"; transcript_id "ENSMUST00000215132.2"; gene_type "lncRNA"; gene_name "Gm5122"; transcript_type "lncRNA"; transcript_name "Gm5122-201"; exon_number 2; exon_id "ENSMUSE00001400612.2"; level 2; transcript_support_level "3"; mgi_id "MGI:3779461"; tag "Ensembl_canonical"; tag "GENCODE_Primary"; havana_gene "OTTMUSG00000063382.1"; havana_transcript "OTTMUST00000154404.1";
chr9	ENSEMBL_gcm37	exon	60922689	60922803	0.555102387922977	+	.	gene_id "ENSMUSG00000111290.3"; transcript_id "ENSMUSG00000111290.3_tx_1"; exon_id "chr9_60922689_60922803_+"; exonnum "2"; txlen "1949";
chr9	ENSEMBL_gcm37	exon	60922689	60922803	0.0227762189944389	+	.	gene_id "ENSMUSG00000111290.3"; transcript_id "ENSMUSG00000111290.3_tx_10"; exon_id "chr9_60922689_60922803_+"; exonnum "2"; txlen "2218";
chr9	ENSEMBL_gcm37	exon	60922689	60922803	0.0227762189944389	+	.	gene_id "ENSMUSG00000111290.3"; transcript_id "ENSMUSG00000111290.3_tx_11"; exon_id "chr9_60922689_60922803_+"; exonnum "2"; txlen "2128";
chr9	ENSEMBL_gcm37	exon	60922689	60922803	0.0150461580276246	+	.	gene_id "ENSMUSG00000111290.3"; transcript_id "ENSMUSG00000111290.3_tx_14"; exon_id "chr9_60922689_60922803_+"; exonnum "2"; txlen "1979";
chr9	ENSEMBL_gcm37	exon	60922689	60922803	0.0143800450142923	+	.	gene_id "ENSMUSG00000111290.3"; transcript_id "ENSMUSG00000111290.3_tx_15"; exon_id "chr9_60922689_60922803_+"; exonnum "2"; txlen "1839";
chr9	ENSEMBL_gcm37	exon	60922689	60922803	0.0107850337607192	+	.	gene_id "ENSMUSG00000111290.3"; transcript_id "ENSMUSG00000111290.3_tx_16"; exon_id "chr9_60922689_60922803_+"; exonnum "2"; txlen "1584";
chr9	ENSEMBL_gcm37	exon	60922689	60922803	0.00147295652720861	+	.	gene_id "ENSMUSG00000111290.3"; transcript_id "ENSMUSG00000111290.3_tx_17"; exon_id "chr9_60922689_60922803_+"; exonnum "4"; txlen "2116";
chr9	ENSEMBL_gcm37	exon	60922689	60922803	0.00147295652720861	+	.	gene_id "ENSMUSG00000111290.3"; transcript_id "ENSMUSG00000111290.3_tx_18"; exon_id "chr9_60922689_60922803_+"; exonnum "4"; txlen "2206";
chr9	ENSEMBL_gcm37	exon	60922689	60922803	0.24389379568019	+	.	gene_id "ENSMUSG00000111290.3"; transcript_id "ENSMUSG00000111290.3_tx_2"; exon_id "chr9_60922689_60922803_+"; exonnum "2"; txlen "1940";
chr9	ENSEMBL_gcm37	exon	60922689	60922803	0.165562989875166	+	.	gene_id "ENSMUSG00000111290.3"; transcript_id "ENSMUSG00000111290.3_tx_3"; exon_id "chr9_60922689_60922803_+"; exonnum "2"; txlen "2189";
chr9	ENSEMBL_gcm37	exon	60922689	60922803	0.165562989875166	+	.	gene_id "ENSMUSG00000111290.3"; transcript_id "ENSMUSG00000111290.3_tx_4"; exon_id "chr9_60922689_60922803_+"; exonnum "2"; txlen "2180";
chr9	ENSEMBL_gcm37	exon	60922689	60922803	0.139827845934525	+	.	gene_id "ENSMUSG00000111290.3"; transcript_id "ENSMUSG00000111290.3_tx_5"; exon_id "chr9_60922689_60922803_+"; exonnum "2"; txlen "1859";
chr9	ENSEMBL_gcm37	exon	60922689	60922803	0.0791279013118275	+	.	gene_id "ENSMUSG00000111290.3"; transcript_id "ENSMUSG00000111290.3_tx_6"; exon_id "chr9_60922689_60922803_+"; exonnum "2"; txlen "1929";
chr9	ENSEMBL_gcm37	exon	60922689	60922803	0.0333444652421454	+	.	gene_id "ENSMUSG00000111290.3"; transcript_id "ENSMUSG00000111290.3_tx_9"; exon_id "chr9_60922689_60922803_+"; exonnum "2"; txlen "2069";
chr9	sragcm37_mid	exon	60922976	60923215	0.165562989875166	+	.	gene_id "ENSMUSG00000111290.3"; transcript_id "ENSMUSG00000111290.3_tx_3"; exon_id "chr9_60922976_60923215_+"; exonnum "3"; txlen "2189";
chr9	sragcm37_mid	exon	60922976	60923215	0.165562989875166	+	.	gene_id "ENSMUSG00000111290.3"; transcript_id "ENSMUSG00000111290.3_tx_4"; exon_id "chr9_60922976_60923215_+"; exonnum "3"; txlen "2180";
chr9	HAVANA	exon	60924329	60924380	0	+	.	gene_id "ENSMUSG00000111290.3"; transcript_id "ENSMUST00000332226.1"; gene_type "lncRNA"; gene_name "Gm5122"; transcript_type "lncRNA"; transcript_name "Gm5122-203"; exon_number 1; exon_id "ENSMUSE00001654968.1"; level 2; mgi_id "MGI:3779461"; tag "basic"; tag "TAGENE"; havana_gene "OTTMUSG00000063382.1";
chr9	HAVANA	transcript	60924329	60927095	0	+	.	gene_id "ENSMUSG00000111290.3"; transcript_id "ENSMUST00000332226.1"; gene_type "lncRNA"; gene_name "Gm5122"; transcript_type "lncRNA"; transcript_name "Gm5122-203"; level 2; mgi_id "MGI:3779461"; tag "basic"; tag "TAGENE"; havana_gene "OTTMUSG00000063382.1";
chr9	HAVANA	exon	60924351	60924920	0	+	.	gene_id "ENSMUSG00000111290.3"; transcript_id "ENSMUST00000216854.2"; gene_type "lncRNA"; gene_name "Gm5122"; transcript_type "lncRNA"; transcript_name "Gm5122-202"; exon_number 1; exon_id "ENSMUSE00001398279.2"; level 2; transcript_support_level "1"; mgi_id "MGI:3779461"; havana_gene "OTTMUSG00000063382.1"; havana_transcript "OTTMUST00000154405.1";
chr9	HAVANA	transcript	60924351	60927079	0	+	.	gene_id "ENSMUSG00000111290.3"; transcript_id "ENSMUST00000216854.2"; gene_type "lncRNA"; gene_name "Gm5122"; transcript_type "lncRNA"; transcript_name "Gm5122-202"; level 2; transcript_support_level "1"; mgi_id "MGI:3779461"; havana_gene "OTTMUSG00000063382.1"; havana_transcript "OTTMUST00000154405.1";
chr9	HAVANA	exon	60924371	60924920	0	+	.	gene_id "ENSMUSG00000111290.3"; transcript_id "ENSMUST00000332227.1"; gene_type "lncRNA"; gene_name "Gm5122"; transcript_type "lncRNA"; transcript_name "Gm5122-204"; exon_number 1; exon_id "ENSMUSE00001654973.1"; level 2; mgi_id "MGI:3779461"; tag "basic"; tag "TAGENE"; havana_gene "OTTMUSG00000063382.1";
chr9	HAVANA	transcript	60924371	60927103	0	+	.	gene_id "ENSMUSG00000111290.3"; transcript_id "ENSMUST00000332227.1"; gene_type "lncRNA"; gene_name "Gm5122"; transcript_type "lncRNA"; transcript_name "Gm5122-204"; level 2; mgi_id "MGI:3779461"; tag "basic"; tag "TAGENE"; havana_gene "OTTMUSG00000063382.1";
chr9	HAVANA	exon	60924385	60924902	0	+	.	gene_id "ENSMUSG00000111290.3"; transcript_id "ENSMUST00000215132.2"; gene_type "lncRNA"; gene_name "Gm5122"; transcript_type "lncRNA"; transcript_name "Gm5122-201"; exon_number 3; exon_id "ENSMUSE00001402568.2"; level 2; transcript_support_level "3"; mgi_id "MGI:3779461"; tag "Ensembl_canonical"; tag "GENCODE_Primary"; havana_gene "OTTMUSG00000063382.1"; havana_transcript "OTTMUST00000154404.1";
chr9	sragcm37_mid	exon	60924385	60924920	0.555102387922977	+	.	gene_id "ENSMUSG00000111290.3"; transcript_id "ENSMUSG00000111290.3_tx_1"; exon_id "chr9_60924385_60924920_+"; exonnum "3"; txlen "1949";
chr9	sragcm37_mid	exon	60924385	60924920	0.0227762189944389	+	.	gene_id "ENSMUSG00000111290.3"; transcript_id "ENSMUSG00000111290.3_tx_10"; exon_id "chr9_60924385_60924920_+"; exonnum "3"; txlen "2218";
chr9	sragcm37_mid	exon	60924385	60924920	0.0227762189944389	+	.	gene_id "ENSMUSG00000111290.3"; transcript_id "ENSMUSG00000111290.3_tx_11"; exon_id "chr9_60924385_60924920_+"; exonnum "3"; txlen "2128";
chr9	sragcm37_mid	exon	60924385	60924920	0.0150461580276246	+	.	gene_id "ENSMUSG00000111290.3"; transcript_id "ENSMUSG00000111290.3_tx_14"; exon_id "chr9_60924385_60924920_+"; exonnum "3"; txlen "1979";
chr9	sragcm37_mid	exon	60924385	60924920	0.0143800450142923	+	.	gene_id "ENSMUSG00000111290.3"; transcript_id "ENSMUSG00000111290.3_tx_15"; exon_id "chr9_60924385_60924920_+"; exonnum "3"; txlen "1839";
chr9	sragcm37_mid	exon	60924385	60924920	0.0107850337607192	+	.	gene_id "ENSMUSG00000111290.3"; transcript_id "ENSMUSG00000111290.3_tx_16"; exon_id "chr9_60924385_60924920_+"; exonnum "3"; txlen "1584";
chr9	sragcm37_mid	exon	60924385	60924920	0.00147295652720861	+	.	gene_id "ENSMUSG00000111290.3"; transcript_id "ENSMUSG00000111290.3_tx_17"; exon_id "chr9_60924385_60924920_+"; exonnum "5"; txlen "2116";
chr9	sragcm37_mid	exon	60924385	60924920	0.00147295652720861	+	.	gene_id "ENSMUSG00000111290.3"; transcript_id "ENSMUSG00000111290.3_tx_18"; exon_id "chr9_60924385_60924920_+"; exonnum "5"; txlen "2206";
chr9	sragcm37_mid	exon	60924385	60924920	0.24389379568019	+	.	gene_id "ENSMUSG00000111290.3"; transcript_id "ENSMUSG00000111290.3_tx_2"; exon_id "chr9_60924385_60924920_+"; exonnum "3"; txlen "1940";
chr9	sragcm37_mid	exon	60924385	60924920	0.165562989875166	+	.	gene_id "ENSMUSG00000111290.3"; transcript_id "ENSMUSG00000111290.3_tx_3"; exon_id "chr9_60924385_60924920_+"; exonnum "4"; txlen "2189";
chr9	sragcm37_mid	exon	60924385	60924920	0.165562989875166	+	.	gene_id "ENSMUSG00000111290.3"; transcript_id "ENSMUSG00000111290.3_tx_4"; exon_id "chr9_60924385_60924920_+"; exonnum "4"; txlen "2180";
chr9	sragcm37_mid	exon	60924385	60924920	0.139827845934525	+	.	gene_id "ENSMUSG00000111290.3"; transcript_id "ENSMUSG00000111290.3_tx_5"; exon_id "chr9_60924385_60924920_+"; exonnum "3"; txlen "1859";
chr9	sragcm37_mid	exon	60924385	60924920	0.0791279013118275	+	.	gene_id "ENSMUSG00000111290.3"; transcript_id "ENSMUSG00000111290.3_tx_6"; exon_id "chr9_60924385_60924920_+"; exonnum "3"; txlen "1929";
chr9	sragcm37_mid	exon	60924385	60924920	0.0333444652421454	+	.	gene_id "ENSMUSG00000111290.3"; transcript_id "ENSMUSG00000111290.3_tx_9"; exon_id "chr9_60924385_60924920_+"; exonnum "3"; txlen "2069";
chr9	HAVANA	exon	60924741	60924920	0	+	.	gene_id "ENSMUSG00000111290.3"; transcript_id "ENSMUST00000332226.1"; gene_type "lncRNA"; gene_name "Gm5122"; transcript_type "lncRNA"; transcript_name "Gm5122-203"; exon_number 2; exon_id "ENSMUSE00001654972.1"; level 2; mgi_id "MGI:3779461"; tag "basic"; tag "TAGENE"; havana_gene "OTTMUSG00000063382.1";
chr9	HAVANA	exon	60925574	60925918	0	+	.	gene_id "ENSMUSG00000111290.3"; transcript_id "ENSMUST00000332226.1"; gene_type "lncRNA"; gene_name "Gm5122"; transcript_type "lncRNA"; transcript_name "Gm5122-203"; exon_number 3; exon_id "ENSMUSE00001654970.1"; level 2; mgi_id "MGI:3779461"; tag "basic"; tag "TAGENE"; havana_gene "OTTMUSG00000063382.1";
chr9	ENSEMBL_gcm37	exon	60925574	60925918	0.555102387922977	+	.	gene_id "ENSMUSG00000111290.3"; transcript_id "ENSMUSG00000111290.3_tx_1"; exon_id "chr9_60925574_60925918_+"; exonnum "4"; txlen "1949";
chr9	ENSEMBL_gcm37	exon	60925574	60925918	0.0227762189944389	+	.	gene_id "ENSMUSG00000111290.3"; transcript_id "ENSMUSG00000111290.3_tx_10"; exon_id "chr9_60925574_60925918_+"; exonnum "4"; txlen "2218";
chr9	ENSEMBL_gcm37	exon	60925574	60925918	0.00147295652720861	+	.	gene_id "ENSMUSG00000111290.3"; transcript_id "ENSMUSG00000111290.3_tx_18"; exon_id "chr9_60925574_60925918_+"; exonnum "6"; txlen "2206";
chr9	ENSEMBL_gcm37	exon	60925574	60925918	0.24389379568019	+	.	gene_id "ENSMUSG00000111290.3"; transcript_id "ENSMUSG00000111290.3_tx_2"; exon_id "chr9_60925574_60925918_+"; exonnum "4"; txlen "1940";
chr9	ENSEMBL_gcm37	exon	60925574	60925918	0.165562989875166	+	.	gene_id "ENSMUSG00000111290.3"; transcript_id "ENSMUSG00000111290.3_tx_3"; exon_id "chr9_60925574_60925918_+"; exonnum "5"; txlen "2189";
chr9	ENSEMBL_gcm37	exon	60925574	60925918	0.165562989875166	+	.	gene_id "ENSMUSG00000111290.3"; transcript_id "ENSMUSG00000111290.3_tx_4"; exon_id "chr9_60925574_60925918_+"; exonnum "5"; txlen "2180";
chr9	ENSEMBL_gcm37	exon	60925574	60925918	0.0791279013118275	+	.	gene_id "ENSMUSG00000111290.3"; transcript_id "ENSMUSG00000111290.3_tx_6"; exon_id "chr9_60925574_60925918_+"; exonnum "4"; txlen "1929";
chr9	ENSEMBL_gcm37	exon	60925574	60925918	0.0333444652421454	+	.	gene_id "ENSMUSG00000111290.3"; transcript_id "ENSMUSG00000111290.3_tx_9"; exon_id "chr9_60925574_60925918_+"; exonnum "4"; txlen "2069";
chr9	HAVANA	exon	60925574	60925934	0	+	.	gene_id "ENSMUSG00000111290.3"; transcript_id "ENSMUST00000332227.1"; gene_type "lncRNA"; gene_name "Gm5122"; transcript_type "lncRNA"; transcript_name "Gm5122-204"; exon_number 2; exon_id "ENSMUSE00001654971.1"; level 2; mgi_id "MGI:3779461"; tag "basic"; tag "TAGENE"; havana_gene "OTTMUSG00000063382.1";
chr9	HAVANA	exon	60925664	60925872	0	+	.	gene_id "ENSMUSG00000111290.3"; transcript_id "ENSMUST00000216854.2"; gene_type "lncRNA"; gene_name "Gm5122"; transcript_type "lncRNA"; transcript_name "Gm5122-202"; exon_number 2; exon_id "ENSMUSE00001396986.2"; level 2; transcript_support_level "1"; mgi_id "MGI:3779461"; havana_gene "OTTMUSG00000063382.1"; havana_transcript "OTTMUST00000154405.1";
chr9	sragcm37_mid	exon	60925664	60925918	0.0227762189944389	+	.	gene_id "ENSMUSG00000111290.3"; transcript_id "ENSMUSG00000111290.3_tx_11"; exon_id "chr9_60925664_60925918_+"; exonnum "4"; txlen "2128";
chr9	sragcm37_mid	exon	60925664	60925918	0.0150461580276246	+	.	gene_id "ENSMUSG00000111290.3"; transcript_id "ENSMUSG00000111290.3_tx_14"; exon_id "chr9_60925664_60925918_+"; exonnum "4"; txlen "1979";
chr9	sragcm37_mid	exon	60925664	60925918	0.0143800450142923	+	.	gene_id "ENSMUSG00000111290.3"; transcript_id "ENSMUSG00000111290.3_tx_15"; exon_id "chr9_60925664_60925918_+"; exonnum "4"; txlen "1839";
chr9	sragcm37_mid	exon	60925664	60925918	0.00147295652720861	+	.	gene_id "ENSMUSG00000111290.3"; transcript_id "ENSMUSG00000111290.3_tx_17"; exon_id "chr9_60925664_60925918_+"; exonnum "6"; txlen "2116";
chr9	sragcm37_mid	exon	60925664	60925918	0.139827845934525	+	.	gene_id "ENSMUSG00000111290.3"; transcript_id "ENSMUSG00000111290.3_tx_5"; exon_id "chr9_60925664_60925918_+"; exonnum "4"; txlen "1859";
chr9	HAVANA	exon	60926222	60927079	0	+	.	gene_id "ENSMUSG00000111290.3"; transcript_id "ENSMUST00000216854.2"; gene_type "lncRNA"; gene_name "Gm5122"; transcript_type "lncRNA"; transcript_name "Gm5122-202"; exon_number 3; exon_id "ENSMUSE00001396339.2"; level 2; transcript_support_level "1"; mgi_id "MGI:3779461"; havana_gene "OTTMUSG00000063382.1"; havana_transcript "OTTMUST00000154405.1";
chr9	HAVANA	exon	60926222	60927095	0	+	.	gene_id "ENSMUSG00000111290.3"; transcript_id "ENSMUST00000332226.1"; gene_type "lncRNA"; gene_name "Gm5122"; transcript_type "lncRNA"; transcript_name "Gm5122-203"; exon_number 4; exon_id "ENSMUSE00001654974.1"; level 2; mgi_id "MGI:3779461"; tag "basic"; tag "TAGENE"; havana_gene "OTTMUSG00000063382.1";
chr9	ENSEMBL_gcm37	exon	60926222	60927095	0.555102387922977	+	.	gene_id "ENSMUSG00000111290.3"; transcript_id "ENSMUSG00000111290.3_tx_1"; exon_id "chr9_60926222_60927095_+"; exonnum "5"; txlen "1949";
chr9	ENSEMBL_gcm37	exon	60926222	60927095	0.0227762189944389	+	.	gene_id "ENSMUSG00000111290.3"; transcript_id "ENSMUSG00000111290.3_tx_10"; exon_id "chr9_60926222_60927095_+"; exonnum "5"; txlen "2218";
chr9	ENSEMBL_gcm37	exon	60926222	60927095	0.0227762189944389	+	.	gene_id "ENSMUSG00000111290.3"; transcript_id "ENSMUSG00000111290.3_tx_11"; exon_id "chr9_60926222_60927095_+"; exonnum "5"; txlen "2128";
chr9	ENSEMBL_gcm37	exon	60926222	60927095	0.0150461580276246	+	.	gene_id "ENSMUSG00000111290.3"; transcript_id "ENSMUSG00000111290.3_tx_14"; exon_id "chr9_60926222_60927095_+"; exonnum "5"; txlen "1979";
chr9	ENSEMBL_gcm37	exon	60926222	60927095	0.0143800450142923	+	.	gene_id "ENSMUSG00000111290.3"; transcript_id "ENSMUSG00000111290.3_tx_15"; exon_id "chr9_60926222_60927095_+"; exonnum "5"; txlen "1839";
chr9	ENSEMBL_gcm37	exon	60926222	60927095	0.0107850337607192	+	.	gene_id "ENSMUSG00000111290.3"; transcript_id "ENSMUSG00000111290.3_tx_16"; exon_id "chr9_60926222_60927095_+"; exonnum "4"; txlen "1584";
chr9	ENSEMBL_gcm37	exon	60926222	60927095	0.00147295652720861	+	.	gene_id "ENSMUSG00000111290.3"; transcript_id "ENSMUSG00000111290.3_tx_17"; exon_id "chr9_60926222_60927095_+"; exonnum "7"; txlen "2116";
chr9	ENSEMBL_gcm37	exon	60926222	60927095	0.00147295652720861	+	.	gene_id "ENSMUSG00000111290.3"; transcript_id "ENSMUSG00000111290.3_tx_18"; exon_id "chr9_60926222_60927095_+"; exonnum "7"; txlen "2206";
chr9	ENSEMBL_gcm37	exon	60926222	60927095	0.24389379568019	+	.	gene_id "ENSMUSG00000111290.3"; transcript_id "ENSMUSG00000111290.3_tx_2"; exon_id "chr9_60926222_60927095_+"; exonnum "5"; txlen "1940";
chr9	ENSEMBL_gcm37	exon	60926222	60927095	0.165562989875166	+	.	gene_id "ENSMUSG00000111290.3"; transcript_id "ENSMUSG00000111290.3_tx_3"; exon_id "chr9_60926222_60927095_+"; exonnum "6"; txlen "2189";
chr9	ENSEMBL_gcm37	exon	60926222	60927095	0.165562989875166	+	.	gene_id "ENSMUSG00000111290.3"; transcript_id "ENSMUSG00000111290.3_tx_4"; exon_id "chr9_60926222_60927095_+"; exonnum "6"; txlen "2180";
chr9	ENSEMBL_gcm37	exon	60926222	60927095	0.139827845934525	+	.	gene_id "ENSMUSG00000111290.3"; transcript_id "ENSMUSG00000111290.3_tx_5"; exon_id "chr9_60926222_60927095_+"; exonnum "5"; txlen "1859";
chr9	ENSEMBL_gcm37	exon	60926222	60927095	0.0791279013118275	+	.	gene_id "ENSMUSG00000111290.3"; transcript_id "ENSMUSG00000111290.3_tx_6"; exon_id "chr9_60926222_60927095_+"; exonnum "5"; txlen "1929";
chr9	ENSEMBL_gcm37	exon	60926222	60927095	0.0333444652421454	+	.	gene_id "ENSMUSG00000111290.3"; transcript_id "ENSMUSG00000111290.3_tx_9"; exon_id "chr9_60926222_60927095_+"; exonnum "5"; txlen "2069";
chr9	HAVANA	exon	60926222	60927103	0	+	.	gene_id "ENSMUSG00000111290.3"; transcript_id "ENSMUST00000332227.1"; gene_type "lncRNA"; gene_name "Gm5122"; transcript_type "lncRNA"; transcript_name "Gm5122-204"; exon_number 3; exon_id "ENSMUSE00001654969.1"; level 2; mgi_id "MGI:3779461"; tag "basic"; tag "TAGENE"; havana_gene "OTTMUSG00000063382.1";
chr9	HAVANA	exon	60939483	60939642	0	+	.	gene_id "ENSMUSG00000111147.3"; transcript_id "ENSMUST00000332085.1"; gene_type "lncRNA"; gene_name "Gm33699"; transcript_type "lncRNA"; transcript_name "Gm33699-203"; exon_number 1; exon_id "ENSMUSE00001654663.1"; level 2; mgi_id "MGI:5592858"; tag "TAGENE"; havana_gene "OTTMUSG00000063383.1";
chr9	HAVANA	transcript	60939483	60966386	0	+	.	gene_id "ENSMUSG00000111147.3"; transcript_id "ENSMUST00000332085.1"; gene_type "lncRNA"; gene_name "Gm33699"; transcript_type "lncRNA"; transcript_name "Gm33699-203"; level 2; mgi_id "MGI:5592858"; tag "TAGENE"; havana_gene "OTTMUSG00000063383.1";
chr9	HAVANA	gene	60939483	60966619	0	+	.	gene_id "ENSMUSG00000111147.3"; gene_type "lncRNA"; gene_name "Gm33699"; level 2; mgi_id "MGI:5592858"; havana_gene "OTTMUSG00000063383.1";
chr9	HAVANA	exon	60939494	60939642	0	+	.	gene_id "ENSMUSG00000111147.3"; transcript_id "ENSMUST00000216170.2"; gene_type "lncRNA"; gene_name "Gm33699"; transcript_type "lncRNA"; transcript_name "Gm33699-201"; exon_number 1; exon_id "ENSMUSE00001396010.2"; level 2; transcript_support_level "5"; mgi_id "MGI:5592858"; tag "RNA_Seq_supported_partial"; tag "basic"; havana_gene "OTTMUSG00000063383.1"; havana_transcript "OTTMUST00000154406.1";
chr9	ENSEMBL_gcm37	exon	60939494	60939642	0.101955478750558	+	.	gene_id "ENSMUSG00000111147.3"; transcript_id "ENSMUSG00000111147.3_tx_13"; exon_id "chr9_60939494_60939642_+"; exonnum "1"; txlen "979";
chr9	ENSEMBL_gcm37	exon	60939494	60939642	0.0949426920357537	+	.	gene_id "ENSMUSG00000111147.3"; transcript_id "ENSMUSG00000111147.3_tx_14"; exon_id "chr9_60939494_60939642_+"; exonnum "1"; txlen "1054";
chr9	ENSEMBL_gcm37	exon	60939494	60939642	0.0414010270976681	+	.	gene_id "ENSMUSG00000111147.3"; transcript_id "ENSMUSG00000111147.3_tx_19"; exon_id "chr9_60939494_60939642_+"; exonnum "1"; txlen "563";
chr9	HAVANA	transcript	60939494	60966398	0	+	.	gene_id "ENSMUSG00000111147.3"; transcript_id "ENSMUST00000216170.2"; gene_type "lncRNA"; gene_name "Gm33699"; transcript_type "lncRNA"; transcript_name "Gm33699-201"; level 2; transcript_support_level "5"; mgi_id "MGI:5592858"; tag "RNA_Seq_supported_partial"; tag "basic"; havana_gene "OTTMUSG00000063383.1"; havana_transcript "OTTMUST00000154406.1";
chr9	HAVANA	exon	60939521	60939642	0	+	.	gene_id "ENSMUSG00000111147.3"; transcript_id "ENSMUST00000332095.1"; gene_type "lncRNA"; gene_name "Gm33699"; transcript_type "lncRNA"; transcript_name "Gm33699-213"; exon_number 1; exon_id "ENSMUSE00001654656.1"; level 2; mgi_id "MGI:5592858"; tag "TAGENE"; havana_gene "OTTMUSG00000063383.1";
chr9	HAVANA	transcript	60939521	60940305	0	+	.	gene_id "ENSMUSG00000111147.3"; transcript_id "ENSMUST00000332095.1"; gene_type "lncRNA"; gene_name "Gm33699"; transcript_type "lncRNA"; transcript_name "Gm33699-213"; level 2; mgi_id "MGI:5592858"; tag "TAGENE"; havana_gene "OTTMUSG00000063383.1";
chr9	HAVANA	exon	60939589	60940128	0	+	.	gene_id "ENSMUSG00000111147.3"; transcript_id "ENSMUST00000332084.1"; gene_type "lncRNA"; gene_name "Gm33699"; transcript_type "lncRNA"; transcript_name "Gm33699-202"; exon_number 1; exon_id "ENSMUSE00001654649.1"; level 2; mgi_id "MGI:5592858"; tag "Ensembl_canonical"; tag "GENCODE_Primary"; tag "TAGENE"; havana_gene "OTTMUSG00000063383.1";
chr9	HAVANA	transcript	60939589	60966619	0	+	.	gene_id "ENSMUSG00000111147.3"; transcript_id "ENSMUST00000332084.1"; gene_type "lncRNA"; gene_name "Gm33699"; transcript_type "lncRNA"; transcript_name "Gm33699-202"; level 2; mgi_id "MGI:5592858"; tag "Ensembl_canonical"; tag "GENCODE_Primary"; tag "TAGENE"; havana_gene "OTTMUSG00000063383.1";
chr9	HAVANA	exon	60939827	60940128	0	+	.	gene_id "ENSMUSG00000111147.3"; transcript_id "ENSMUST00000332085.1"; gene_type "lncRNA"; gene_name "Gm33699"; transcript_type "lncRNA"; transcript_name "Gm33699-203"; exon_number 2; exon_id "ENSMUSE00001398407.2"; level 2; mgi_id "MGI:5592858"; tag "TAGENE"; havana_gene "OTTMUSG00000063383.1";
chr9	HAVANA	exon	60939827	60940128	0	+	.	gene_id "ENSMUSG00000111147.3"; transcript_id "ENSMUST00000216170.2"; gene_type "lncRNA"; gene_name "Gm33699"; transcript_type "lncRNA"; transcript_name "Gm33699-201"; exon_number 2; exon_id "ENSMUSE00001398407.2"; level 2; transcript_support_level "5"; mgi_id "MGI:5592858"; tag "RNA_Seq_supported_partial"; tag "basic"; havana_gene "OTTMUSG00000063383.1"; havana_transcript "OTTMUST00000154406.1";
chr9	ENSEMBL_gcm37	exon	60939827	60940128	0.101955478750558	+	.	gene_id "ENSMUSG00000111147.3"; transcript_id "ENSMUSG00000111147.3_tx_13"; exon_id "chr9_60939827_60940128_+"; exonnum "2"; txlen "979";
chr9	ENSEMBL_gcm37	exon	60939827	60940128	0.0949426920357537	+	.	gene_id "ENSMUSG00000111147.3"; transcript_id "ENSMUSG00000111147.3_tx_14"; exon_id "chr9_60939827_60940128_+"; exonnum "2"; txlen "1054";
chr9	ENSEMBL_gcm37	exon	60939827	60940128	0.0414010270976681	+	.	gene_id "ENSMUSG00000111147.3"; transcript_id "ENSMUSG00000111147.3_tx_19"; exon_id "chr9_60939827_60940128_+"; exonnum "2"; txlen "563";
chr9	HAVANA	exon	60939827	60940305	0	+	.	gene_id "ENSMUSG00000111147.3"; transcript_id "ENSMUST00000332095.1"; gene_type "lncRNA"; gene_name "Gm33699"; transcript_type "lncRNA"; transcript_name "Gm33699-213"; exon_number 2; exon_id "ENSMUSE00001654653.1"; level 2; mgi_id "MGI:5592858"; tag "TAGENE"; havana_gene "OTTMUSG00000063383.1";
chr9	HAVANA	exon	60939907	60940128	0	+	.	gene_id "ENSMUSG00000111147.3"; transcript_id "ENSMUST00000332086.1"; gene_type "lncRNA"; gene_name "Gm33699"; transcript_type "lncRNA"; transcript_name "Gm33699-204"; exon_number 1; exon_id "ENSMUSE00001654666.1"; level 2; mgi_id "MGI:5592858"; tag "TAGENE"; havana_gene "OTTMUSG00000063383.1";
chr9	HAVANA	transcript	60939907	60966608	0	+	.	gene_id "ENSMUSG00000111147.3"; transcript_id "ENSMUST00000332086.1"; gene_type "lncRNA"; gene_name "Gm33699"; transcript_type "lncRNA"; transcript_name "Gm33699-204"; level 2; mgi_id "MGI:5592858"; tag "TAGENE"; havana_gene "OTTMUSG00000063383.1";
chr9	HAVANA	exon	60939940	60940128	0	+	.	gene_id "ENSMUSG00000111147.3"; transcript_id "ENSMUST00000332088.1"; gene_type "lncRNA"; gene_name "Gm33699"; transcript_type "lncRNA"; transcript_name "Gm33699-206"; exon_number 1; exon_id "ENSMUSE00001654652.1"; level 2; mgi_id "MGI:5592858"; tag "TAGENE"; havana_gene "OTTMUSG00000063383.1";
chr9	HAVANA	transcript	60939940	60960316	0	+	.	gene_id "ENSMUSG00000111147.3"; transcript_id "ENSMUST00000332088.1"; gene_type "lncRNA"; gene_name "Gm33699"; transcript_type "lncRNA"; transcript_name "Gm33699-206"; level 2; mgi_id "MGI:5592858"; tag "TAGENE"; havana_gene "OTTMUSG00000063383.1";
chr9	HAVANA	exon	60939953	60940128	0	+	.	gene_id "ENSMUSG00000111147.3"; transcript_id "ENSMUST00000332087.1"; gene_type "lncRNA"; gene_name "Gm33699"; transcript_type "lncRNA"; transcript_name "Gm33699-205"; exon_number 1; exon_id "ENSMUSE00001654661.1"; level 2; mgi_id "MGI:5592858"; tag "TAGENE"; havana_gene "OTTMUSG00000063383.1";
chr9	HAVANA	transcript	60939953	60966606	0	+	.	gene_id "ENSMUSG00000111147.3"; transcript_id "ENSMUST00000332087.1"; gene_type "lncRNA"; gene_name "Gm33699"; transcript_type "lncRNA"; transcript_name "Gm33699-205"; level 2; mgi_id "MGI:5592858"; tag "TAGENE"; havana_gene "OTTMUSG00000063383.1";
chr9	sragcm37_mid	exon	60956581	60956655	0.0949426920357537	+	.	gene_id "ENSMUSG00000111147.3"; transcript_id "ENSMUSG00000111147.3_tx_14"; exon_id "chr9_60956581_60956655_+"; exonnum "3"; txlen "1054";
chr9	sragcm37_mid	exon	60959293	60959708	1.15304318215955	+	.	gene_id "ENSMUSG00000111147.3"; transcript_id "ENSMUSG00000111147.3_tx_1"; exon_id "chr9_60959293_60959708_+"; exonnum "1"; txlen "1372";
chr9	sragcm37_mid	exon	60959293	60959708	0.128504346028036	+	.	gene_id "ENSMUSG00000111147.3"; transcript_id "ENSMUSG00000111147.3_tx_11"; exon_id "chr9_60959293_60959708_+"; exonnum "1"; txlen "1676";
chr9	sragcm37_mid	exon	60959293	60959708	0.101955478750558	+	.	gene_id "ENSMUSG00000111147.3"; transcript_id "ENSMUSG00000111147.3_tx_13"; exon_id "chr9_60959293_60959708_+"; exonnum "3"; txlen "979";
chr9	sragcm37_mid	exon	60959293	60959708	0.0949426920357537	+	.	gene_id "ENSMUSG00000111147.3"; transcript_id "ENSMUSG00000111147.3_tx_14"; exon_id "chr9_60959293_60959708_+"; exonnum "4"; txlen "1054";
chr9	sragcm37_mid	exon	60959293	60959708	0.0757535775049449	+	.	gene_id "ENSMUSG00000111147.3"; transcript_id "ENSMUSG00000111147.3_tx_16"; exon_id "chr9_60959293_60959708_+"; exonnum "1"; txlen "1972";
chr9	sragcm37_mid	exon	60959293	60959708	0.0757535775049449	+	.	gene_id "ENSMUSG00000111147.3"; transcript_id "ENSMUSG00000111147.3_tx_17"; exon_id "chr9_60959293_60959708_+"; exonnum "1"; txlen "1784";
chr9	sragcm37_mid	exon	60959293	60959708	0.468951564891883	+	.	gene_id "ENSMUSG00000111147.3"; transcript_id "ENSMUSG00000111147.3_tx_2"; exon_id "chr9_60959293_60959708_+"; exonnum "1"; txlen "1484";
chr9	sragcm37_mid	exon	60959293	60959708	0.00718839582770115	+	.	gene_id "ENSMUSG00000111147.3"; transcript_id "ENSMUSG00000111147.3_tx_20"; exon_id "chr9_60959293_60959708_+"; exonnum "1"; txlen "2184";
chr9	sragcm37_mid	exon	60959293	60959708	0.180956816308573	+	.	gene_id "ENSMUSG00000111147.3"; transcript_id "ENSMUSG00000111147.3_tx_5"; exon_id "chr9_60959293_60959708_+"; exonnum "1"; txlen "1883";
chr9	sragcm37_mid	exon	60959293	60959708	0.178169006142118	+	.	gene_id "ENSMUSG00000111147.3"; transcript_id "ENSMUSG00000111147.3_tx_6"; exon_id "chr9_60959293_60959708_+"; exonnum "1"; txlen "1771";
chr9	sragcm37_mid	exon	60959293	60959708	0.170144140663363	+	.	gene_id "ENSMUSG00000111147.3"; transcript_id "ENSMUSG00000111147.3_tx_7"; exon_id "chr9_60959293_60959708_+"; exonnum "1"; txlen "1884";
chr9	sragcm37_mid	exon	60959293	60959708	0.170144140663363	+	.	gene_id "ENSMUSG00000111147.3"; transcript_id "ENSMUSG00000111147.3_tx_8"; exon_id "chr9_60959293_60959708_+"; exonnum "1"; txlen "1996";
chr9	HAVANA	exon	60959293	60960451	0	+	.	gene_id "ENSMUSG00000111147.3"; transcript_id "ENSMUST00000216170.2"; gene_type "lncRNA"; gene_name "Gm33699"; transcript_type "lncRNA"; transcript_name "Gm33699-201"; exon_number 3; exon_id "ENSMUSE00001398133.2"; level 2; transcript_support_level "5"; mgi_id "MGI:5592858"; tag "RNA_Seq_supported_partial"; tag "basic"; havana_gene "OTTMUSG00000063383.1"; havana_transcript "OTTMUST00000154406.1";
chr9	HAVANA	exon	60959359	60959708	0	+	.	gene_id "ENSMUSG00000111147.3"; transcript_id "ENSMUST00000332094.1"; gene_type "lncRNA"; gene_name "Gm33699"; transcript_type "lncRNA"; transcript_name "Gm33699-212"; exon_number 1; exon_id "ENSMUSE00001654654.1"; level 2; mgi_id "MGI:5592858"; tag "TAGENE"; havana_gene "OTTMUSG00000063383.1";
chr9	HAVANA	transcript	60959359	60960373	0	+	.	gene_id "ENSMUSG00000111147.3"; transcript_id "ENSMUST00000332094.1"; gene_type "lncRNA"; gene_name "Gm33699"; transcript_type "lncRNA"; transcript_name "Gm33699-212"; level 2; mgi_id "MGI:5592858"; tag "TAGENE"; havana_gene "OTTMUSG00000063383.1";
chr9	sragcm37_mid	exon	60960031	60960142	0.101955478750558	+	.	gene_id "ENSMUSG00000111147.3"; transcript_id "ENSMUSG00000111147.3_tx_13"; exon_id "chr9_60960031_60960142_+"; exonnum "4"; txlen "979";
chr9	sragcm37_mid	exon	60960031	60960142	0.0949426920357537	+	.	gene_id "ENSMUSG00000111147.3"; transcript_id "ENSMUSG00000111147.3_tx_14"; exon_id "chr9_60960031_60960142_+"; exonnum "5"; txlen "1054";
chr9	sragcm37_mid	exon	60960031	60960142	0.0414010270976681	+	.	gene_id "ENSMUSG00000111147.3"; transcript_id "ENSMUSG00000111147.3_tx_19"; exon_id "chr9_60960031_60960142_+"; exonnum "3"; txlen "563";
chr9	sragcm37_mid	exon	60960031	60960142	0.468951564891883	+	.	gene_id "ENSMUSG00000111147.3"; transcript_id "ENSMUSG00000111147.3_tx_2"; exon_id "chr9_60960031_60960142_+"; exonnum "2"; txlen "1484";
chr9	sragcm37_mid	exon	60960031	60960142	0.00718839582770115	+	.	gene_id "ENSMUSG00000111147.3"; transcript_id "ENSMUSG00000111147.3_tx_20"; exon_id "chr9_60960031_60960142_+"; exonnum "2"; txlen "2184";
chr9	sragcm37_mid	exon	60960031	60960142	0.180956816308573	+	.	gene_id "ENSMUSG00000111147.3"; transcript_id "ENSMUSG00000111147.3_tx_5"; exon_id "chr9_60960031_60960142_+"; exonnum "2"; txlen "1883";
chr9	sragcm37_mid	exon	60960031	60960142	0.170144140663363	+	.	gene_id "ENSMUSG00000111147.3"; transcript_id "ENSMUSG00000111147.3_tx_8"; exon_id "chr9_60960031_60960142_+"; exonnum "2"; txlen "1996";
chr9	HAVANA	exon	60960031	60960316	0	+	.	gene_id "ENSMUSG00000111147.3"; transcript_id "ENSMUST00000332088.1"; gene_type "lncRNA"; gene_name "Gm33699"; transcript_type "lncRNA"; transcript_name "Gm33699-206"; exon_number 2; exon_id "ENSMUSE00001654647.1"; level 2; mgi_id "MGI:5592858"; tag "TAGENE"; havana_gene "OTTMUSG00000063383.1";
chr9	HAVANA	exon	60960031	60960373	0	+	.	gene_id "ENSMUSG00000111147.3"; transcript_id "ENSMUST00000332094.1"; gene_type "lncRNA"; gene_name "Gm33699"; transcript_type "lncRNA"; transcript_name "Gm33699-212"; exon_number 2; exon_id "ENSMUSE00001654645.1"; level 2; mgi_id "MGI:5592858"; tag "TAGENE"; havana_gene "OTTMUSG00000063383.1";
chr9	HAVANA	exon	60960350	60960451	0	+	.	gene_id "ENSMUSG00000111147.3"; transcript_id "ENSMUST00000332085.1"; gene_type "lncRNA"; gene_name "Gm33699"; transcript_type "lncRNA"; transcript_name "Gm33699-203"; exon_number 3; exon_id "ENSMUSE00001654657.1"; level 2; mgi_id "MGI:5592858"; tag "TAGENE"; havana_gene "OTTMUSG00000063383.1";
chr9	ENSEMBL_gcm37	exon	60960350	60960451	1.15304318215955	+	.	gene_id "ENSMUSG00000111147.3"; transcript_id "ENSMUSG00000111147.3_tx_1"; exon_id "chr9_60960350_60960451_+"; exonnum "2"; txlen "1372";
chr9	ENSEMBL_gcm37	exon	60960350	60960451	0.128504346028036	+	.	gene_id "ENSMUSG00000111147.3"; transcript_id "ENSMUSG00000111147.3_tx_11"; exon_id "chr9_60960350_60960451_+"; exonnum "2"; txlen "1676";
chr9	ENSEMBL_gcm37	exon	60960350	60960451	0.0757535775049449	+	.	gene_id "ENSMUSG00000111147.3"; transcript_id "ENSMUSG00000111147.3_tx_16"; exon_id "chr9_60960350_60960451_+"; exonnum "2"; txlen "1972";
chr9	ENSEMBL_gcm37	exon	60960350	60960451	0.0757535775049449	+	.	gene_id "ENSMUSG00000111147.3"; transcript_id "ENSMUSG00000111147.3_tx_17"; exon_id "chr9_60960350_60960451_+"; exonnum "2"; txlen "1784";
chr9	ENSEMBL_gcm37	exon	60960350	60960451	0.468951564891883	+	.	gene_id "ENSMUSG00000111147.3"; transcript_id "ENSMUSG00000111147.3_tx_2"; exon_id "chr9_60960350_60960451_+"; exonnum "3"; txlen "1484";
chr9	ENSEMBL_gcm37	exon	60960350	60960451	0.00718839582770115	+	.	gene_id "ENSMUSG00000111147.3"; transcript_id "ENSMUSG00000111147.3_tx_20"; exon_id "chr9_60960350_60960451_+"; exonnum "3"; txlen "2184";
chr9	ENSEMBL_gcm37	exon	60960350	60960451	0.180956816308573	+	.	gene_id "ENSMUSG00000111147.3"; transcript_id "ENSMUSG00000111147.3_tx_5"; exon_id "chr9_60960350_60960451_+"; exonnum "3"; txlen "1883";
chr9	ENSEMBL_gcm37	exon	60960350	60960451	0.178169006142118	+	.	gene_id "ENSMUSG00000111147.3"; transcript_id "ENSMUSG00000111147.3_tx_6"; exon_id "chr9_60960350_60960451_+"; exonnum "2"; txlen "1771";
chr9	ENSEMBL_gcm37	exon	60960350	60960451	0.170144140663363	+	.	gene_id "ENSMUSG00000111147.3"; transcript_id "ENSMUSG00000111147.3_tx_7"; exon_id "chr9_60960350_60960451_+"; exonnum "2"; txlen "1884";
chr9	ENSEMBL_gcm37	exon	60960350	60960451	0.170144140663363	+	.	gene_id "ENSMUSG00000111147.3"; transcript_id "ENSMUSG00000111147.3_tx_8"; exon_id "chr9_60960350_60960451_+"; exonnum "3"; txlen "1996";
chr9	sragcm37_mid	exon	60963141	60963248	0.0823860330386737	+	.	gene_id "ENSMUSG00000111147.3"; transcript_id "ENSMUSG00000111147.3_tx_15"; exon_id "chr9_60963141_60963248_+"; exonnum "1"; txlen "1567";
chr9	sragcm37_mid	exon	60963141	60963248	0.0757535775049449	+	.	gene_id "ENSMUSG00000111147.3"; transcript_id "ENSMUSG00000111147.3_tx_16"; exon_id "chr9_60963141_60963248_+"; exonnum "3"; txlen "1972";
chr9	sragcm37_mid	exon	60963141	60963248	0.0757535775049449	+	.	gene_id "ENSMUSG00000111147.3"; transcript_id "ENSMUSG00000111147.3_tx_17"; exon_id "chr9_60963141_60963248_+"; exonnum "3"; txlen "1784";
chr9	sragcm37_mid	exon	60963141	60963248	0.0423526933069848	+	.	gene_id "ENSMUSG00000111147.3"; transcript_id "ENSMUSG00000111147.3_tx_18"; exon_id "chr9_60963141_60963248_+"; exonnum "1"; txlen "1337";
chr9	sragcm37_mid	exon	60963141	60963248	0.327531766125232	+	.	gene_id "ENSMUSG00000111147.3"; transcript_id "ENSMUSG00000111147.3_tx_3"; exon_id "chr9_60963141_60963248_+"; exonnum "1"; txlen "1149";
chr9	sragcm37_mid	exon	60963141	60963248	0.145204642653549	+	.	gene_id "ENSMUSG00000111147.3"; transcript_id "ENSMUSG00000111147.3_tx_9"; exon_id "chr9_60963141_60963248_+"; exonnum "1"; txlen "1379";
chr9	sragcm37_mid	exon	60963154	60963248	0.00718839582770115	+	.	gene_id "ENSMUSG00000111147.3"; transcript_id "ENSMUSG00000111147.3_tx_20"; exon_id "chr9_60963154_60963248_+"; exonnum "4"; txlen "2184";
chr9	sragcm37_mid	exon	60963154	60963248	0.180956816308573	+	.	gene_id "ENSMUSG00000111147.3"; transcript_id "ENSMUSG00000111147.3_tx_5"; exon_id "chr9_60963154_60963248_+"; exonnum "4"; txlen "1883";
chr9	sragcm37_mid	exon	60963154	60963248	0.178169006142118	+	.	gene_id "ENSMUSG00000111147.3"; transcript_id "ENSMUSG00000111147.3_tx_6"; exon_id "chr9_60963154_60963248_+"; exonnum "3"; txlen "1771";
chr9	sragcm37_mid	exon	60963154	60963248	0.170144140663363	+	.	gene_id "ENSMUSG00000111147.3"; transcript_id "ENSMUSG00000111147.3_tx_7"; exon_id "chr9_60963154_60963248_+"; exonnum "3"; txlen "1884";
chr9	sragcm37_mid	exon	60963154	60963248	0.170144140663363	+	.	gene_id "ENSMUSG00000111147.3"; transcript_id "ENSMUSG00000111147.3_tx_8"; exon_id "chr9_60963154_60963248_+"; exonnum "4"; txlen "1996";
chr9	HAVANA	exon	60963154	60963841	0	+	.	gene_id "ENSMUSG00000111147.3"; transcript_id "ENSMUST00000216170.2"; gene_type "lncRNA"; gene_name "Gm33699"; transcript_type "lncRNA"; transcript_name "Gm33699-201"; exon_number 4; exon_id "ENSMUSE00001394638.2"; level 2; transcript_support_level "5"; mgi_id "MGI:5592858"; tag "RNA_Seq_supported_partial"; tag "basic"; havana_gene "OTTMUSG00000063383.1"; havana_transcript "OTTMUST00000154406.1";
chr9	sragcm37_mid	exon	60963654	60963841	0.0823860330386737	+	.	gene_id "ENSMUSG00000111147.3"; transcript_id "ENSMUSG00000111147.3_tx_15"; exon_id "chr9_60963654_60963841_+"; exonnum "2"; txlen "1567";
chr9	sragcm37_mid	exon	60963654	60963841	0.0757535775049449	+	.	gene_id "ENSMUSG00000111147.3"; transcript_id "ENSMUSG00000111147.3_tx_16"; exon_id "chr9_60963654_60963841_+"; exonnum "4"; txlen "1972";
chr9	sragcm37_mid	exon	60963654	60963841	0.0423526933069848	+	.	gene_id "ENSMUSG00000111147.3"; transcript_id "ENSMUSG00000111147.3_tx_18"; exon_id "chr9_60963654_60963841_+"; exonnum "2"; txlen "1337";
chr9	sragcm37_mid	exon	60963654	60963841	0.00718839582770115	+	.	gene_id "ENSMUSG00000111147.3"; transcript_id "ENSMUSG00000111147.3_tx_20"; exon_id "chr9_60963654_60963841_+"; exonnum "5"; txlen "2184";
chr9	HAVANA	exon	60963783	60963841	0	+	.	gene_id "ENSMUSG00000111147.3"; transcript_id "ENSMUST00000332089.1"; gene_type "lncRNA"; gene_name "Gm33699"; transcript_type "lncRNA"; transcript_name "Gm33699-207"; exon_number 1; exon_id "ENSMUSE00001654646.1"; level 2; mgi_id "MGI:5592858"; tag "TAGENE"; havana_gene "OTTMUSG00000063383.1";
chr9	HAVANA	transcript	60963783	60966606	0	+	.	gene_id "ENSMUSG00000111147.3"; transcript_id "ENSMUST00000332089.1"; gene_type "lncRNA"; gene_name "Gm33699"; transcript_type "lncRNA"; transcript_name "Gm33699-207"; level 2; mgi_id "MGI:5592858"; tag "TAGENE"; havana_gene "OTTMUSG00000063383.1";
chr9	HAVANA	exon	60963784	60963841	0	+	.	gene_id "ENSMUSG00000111147.3"; transcript_id "ENSMUST00000332092.1"; gene_type "lncRNA"; gene_name "Gm33699"; transcript_type "lncRNA"; transcript_name "Gm33699-210"; exon_number 1; exon_id "ENSMUSE00001654651.1"; level 2; mgi_id "MGI:5592858"; tag "TAGENE"; havana_gene "OTTMUSG00000063383.1";
chr9	HAVANA	exon	60963784	60963841	0	+	.	gene_id "ENSMUSG00000111147.3"; transcript_id "ENSMUST00000332090.1"; gene_type "lncRNA"; gene_name "Gm33699"; transcript_type "lncRNA"; transcript_name "Gm33699-208"; exon_number 1; exon_id "ENSMUSE00001654651.1"; level 2; mgi_id "MGI:5592858"; tag "TAGENE"; havana_gene "OTTMUSG00000063383.1";
chr9	HAVANA	transcript	60963784	60966386	0	+	.	gene_id "ENSMUSG00000111147.3"; transcript_id "ENSMUST00000332092.1"; gene_type "lncRNA"; gene_name "Gm33699"; transcript_type "lncRNA"; transcript_name "Gm33699-210"; level 2; mgi_id "MGI:5592858"; tag "TAGENE"; havana_gene "OTTMUSG00000063383.1";
chr9	HAVANA	transcript	60963784	60966606	0	+	.	gene_id "ENSMUSG00000111147.3"; transcript_id "ENSMUST00000332090.1"; gene_type "lncRNA"; gene_name "Gm33699"; transcript_type "lncRNA"; transcript_name "Gm33699-208"; level 2; mgi_id "MGI:5592858"; tag "TAGENE"; havana_gene "OTTMUSG00000063383.1";
chr9	HAVANA	exon	60963805	60963841	0	+	.	gene_id "ENSMUSG00000111147.3"; transcript_id "ENSMUST00000332093.1"; gene_type "lncRNA"; gene_name "Gm33699"; transcript_type "lncRNA"; transcript_name "Gm33699-211"; exon_number 1; exon_id "ENSMUSE00001654648.1"; level 2; mgi_id "MGI:5592858"; tag "TAGENE"; havana_gene "OTTMUSG00000063383.1";
chr9	HAVANA	transcript	60963805	60966386	0	+	.	gene_id "ENSMUSG00000111147.3"; transcript_id "ENSMUST00000332093.1"; gene_type "lncRNA"; gene_name "Gm33699"; transcript_type "lncRNA"; transcript_name "Gm33699-211"; level 2; mgi_id "MGI:5592858"; tag "TAGENE"; havana_gene "OTTMUSG00000063383.1";
chr9	HAVANA	exon	60963860	60964208	0	+	.	gene_id "ENSMUSG00000111147.3"; transcript_id "ENSMUST00000332091.1"; gene_type "lncRNA"; gene_name "Gm33699"; transcript_type "lncRNA"; transcript_name "Gm33699-209"; exon_number 1; exon_id "ENSMUSE00001654650.1"; level 2; mgi_id "MGI:5592858"; tag "TAGENE"; havana_gene "OTTMUSG00000063383.1";
chr9	HAVANA	transcript	60963860	60966606	0	+	.	gene_id "ENSMUSG00000111147.3"; transcript_id "ENSMUST00000332091.1"; gene_type "lncRNA"; gene_name "Gm33699"; transcript_type "lncRNA"; transcript_name "Gm33699-209"; level 2; mgi_id "MGI:5592858"; tag "TAGENE"; havana_gene "OTTMUSG00000063383.1";
chr9	HAVANA	exon	60964022	60964208	0	+	.	gene_id "ENSMUSG00000111147.3"; transcript_id "ENSMUST00000216170.2"; gene_type "lncRNA"; gene_name "Gm33699"; transcript_type "lncRNA"; transcript_name "Gm33699-201"; exon_number 5; exon_id "ENSMUSE00001399028.2"; level 2; transcript_support_level "5"; mgi_id "MGI:5592858"; tag "RNA_Seq_supported_partial"; tag "basic"; havana_gene "OTTMUSG00000063383.1"; havana_transcript "OTTMUST00000154406.1";
chr9	HAVANA	exon	60964022	60964208	0	+	.	gene_id "ENSMUSG00000111147.3"; transcript_id "ENSMUST00000332086.1"; gene_type "lncRNA"; gene_name "Gm33699"; transcript_type "lncRNA"; transcript_name "Gm33699-204"; exon_number 2; exon_id "ENSMUSE00001399028.2"; level 2; mgi_id "MGI:5592858"; tag "TAGENE"; havana_gene "OTTMUSG00000063383.1";
chr9	HAVANA	exon	60964022	60964208	0	+	.	gene_id "ENSMUSG00000111147.3"; transcript_id "ENSMUST00000332089.1"; gene_type "lncRNA"; gene_name "Gm33699"; transcript_type "lncRNA"; transcript_name "Gm33699-207"; exon_number 2; exon_id "ENSMUSE00001399028.2"; level 2; mgi_id "MGI:5592858"; tag "TAGENE"; havana_gene "OTTMUSG00000063383.1";
chr9	HAVANA	exon	60964022	60964208	0	+	.	gene_id "ENSMUSG00000111147.3"; transcript_id "ENSMUST00000332092.1"; gene_type "lncRNA"; gene_name "Gm33699"; transcript_type "lncRNA"; transcript_name "Gm33699-210"; exon_number 2; exon_id "ENSMUSE00001399028.2"; level 2; mgi_id "MGI:5592858"; tag "TAGENE"; havana_gene "OTTMUSG00000063383.1";
chr9	HAVANA	exon	60964022	60964208	0	+	.	gene_id "ENSMUSG00000111147.3"; transcript_id "ENSMUST00000332090.1"; gene_type "lncRNA"; gene_name "Gm33699"; transcript_type "lncRNA"; transcript_name "Gm33699-208"; exon_number 2; exon_id "ENSMUSE00001399028.2"; level 2; mgi_id "MGI:5592858"; tag "TAGENE"; havana_gene "OTTMUSG00000063383.1";
chr9	ENSEMBL_gcm37	exon	60964022	60964208	0.128504346028036	+	.	gene_id "ENSMUSG00000111147.3"; transcript_id "ENSMUSG00000111147.3_tx_11"; exon_id "chr9_60964022_60964208_+"; exonnum "3"; txlen "1676";
chr9	ENSEMBL_gcm37	exon	60964022	60964208	0.0823860330386737	+	.	gene_id "ENSMUSG00000111147.3"; transcript_id "ENSMUSG00000111147.3_tx_15"; exon_id "chr9_60964022_60964208_+"; exonnum "3"; txlen "1567";
chr9	ENSEMBL_gcm37	exon	60964022	60964208	0.0757535775049449	+	.	gene_id "ENSMUSG00000111147.3"; transcript_id "ENSMUSG00000111147.3_tx_16"; exon_id "chr9_60964022_60964208_+"; exonnum "5"; txlen "1972";
chr9	ENSEMBL_gcm37	exon	60964022	60964208	0.0757535775049449	+	.	gene_id "ENSMUSG00000111147.3"; transcript_id "ENSMUSG00000111147.3_tx_17"; exon_id "chr9_60964022_60964208_+"; exonnum "4"; txlen "1784";
chr9	ENSEMBL_gcm37	exon	60964022	60964208	0.0423526933069848	+	.	gene_id "ENSMUSG00000111147.3"; transcript_id "ENSMUSG00000111147.3_tx_18"; exon_id "chr9_60964022_60964208_+"; exonnum "3"; txlen "1337";
chr9	ENSEMBL_gcm37	exon	60964022	60964208	0.00718839582770115	+	.	gene_id "ENSMUSG00000111147.3"; transcript_id "ENSMUSG00000111147.3_tx_20"; exon_id "chr9_60964022_60964208_+"; exonnum "6"; txlen "2184";
chr9	ENSEMBL_gcm37	exon	60964022	60964208	0.327531766125232	+	.	gene_id "ENSMUSG00000111147.3"; transcript_id "ENSMUSG00000111147.3_tx_3"; exon_id "chr9_60964022_60964208_+"; exonnum "2"; txlen "1149";
chr9	ENSEMBL_gcm37	exon	60964022	60964208	0.180956816308573	+	.	gene_id "ENSMUSG00000111147.3"; transcript_id "ENSMUSG00000111147.3_tx_5"; exon_id "chr9_60964022_60964208_+"; exonnum "5"; txlen "1883";
chr9	ENSEMBL_gcm37	exon	60964022	60964208	0.178169006142118	+	.	gene_id "ENSMUSG00000111147.3"; transcript_id "ENSMUSG00000111147.3_tx_6"; exon_id "chr9_60964022_60964208_+"; exonnum "4"; txlen "1771";
chr9	ENSEMBL_gcm37	exon	60964022	60964208	0.170144140663363	+	.	gene_id "ENSMUSG00000111147.3"; transcript_id "ENSMUSG00000111147.3_tx_7"; exon_id "chr9_60964022_60964208_+"; exonnum "4"; txlen "1884";
chr9	ENSEMBL_gcm37	exon	60964022	60964208	0.170144140663363	+	.	gene_id "ENSMUSG00000111147.3"; transcript_id "ENSMUSG00000111147.3_tx_8"; exon_id "chr9_60964022_60964208_+"; exonnum "5"; txlen "1996";
chr9	ENSEMBL_gcm37	exon	60964022	60964208	0.145204642653549	+	.	gene_id "ENSMUSG00000111147.3"; transcript_id "ENSMUSG00000111147.3_tx_9"; exon_id "chr9_60964022_60964208_+"; exonnum "2"; txlen "1379";
chr9	HAVANA	exon	60964022	60964882	0	+	.	gene_id "ENSMUSG00000111147.3"; transcript_id "ENSMUST00000332093.1"; gene_type "lncRNA"; gene_name "Gm33699"; transcript_type "lncRNA"; transcript_name "Gm33699-211"; exon_number 2; exon_id "ENSMUSE00001654655.1"; level 2; mgi_id "MGI:5592858"; tag "TAGENE"; havana_gene "OTTMUSG00000063383.1";
chr9	sragcm37_es	exon	60964282	60964489	0.2399184634591	+	.	gene_id "ENSMUSG00000111147.3"; transcript_id "ENSMUSG00000111147.3_tx_4"; exon_id "chr9_60964282_60964489_+"; exonnum "1"; txlen "1179";
chr9	HAVANA	exon	60964770	60964882	0	+	.	gene_id "ENSMUSG00000111147.3"; transcript_id "ENSMUST00000332092.1"; gene_type "lncRNA"; gene_name "Gm33699"; transcript_type "lncRNA"; transcript_name "Gm33699-210"; exon_number 3; exon_id "ENSMUSE00001654665.1"; level 2; mgi_id "MGI:5592858"; tag "TAGENE"; havana_gene "OTTMUSG00000063383.1";
chr9	ENSEMBL_gcm37	exon	60964770	60964882	0.0823860330386737	+	.	gene_id "ENSMUSG00000111147.3"; transcript_id "ENSMUSG00000111147.3_tx_15"; exon_id "chr9_60964770_60964882_+"; exonnum "4"; txlen "1567";
chr9	ENSEMBL_gcm37	exon	60964770	60964882	0.00718839582770115	+	.	gene_id "ENSMUSG00000111147.3"; transcript_id "ENSMUSG00000111147.3_tx_20"; exon_id "chr9_60964770_60964882_+"; exonnum "7"; txlen "2184";
chr9	ENSEMBL_gcm37	exon	60964770	60964882	0.170144140663363	+	.	gene_id "ENSMUSG00000111147.3"; transcript_id "ENSMUSG00000111147.3_tx_7"; exon_id "chr9_60964770_60964882_+"; exonnum "5"; txlen "1884";
chr9	ENSEMBL_gcm37	exon	60964770	60964882	0.170144140663363	+	.	gene_id "ENSMUSG00000111147.3"; transcript_id "ENSMUSG00000111147.3_tx_8"; exon_id "chr9_60964770_60964882_+"; exonnum "6"; txlen "1996";
chr9	ENSEMBL_gcm37	exon	60964770	60964882	0.145204642653549	+	.	gene_id "ENSMUSG00000111147.3"; transcript_id "ENSMUSG00000111147.3_tx_9"; exon_id "chr9_60964770_60964882_+"; exonnum "3"; txlen "1379";
chr9	HAVANA	exon	60964770	60965106	0	+	.	gene_id "ENSMUSG00000111147.3"; transcript_id "ENSMUST00000216170.2"; gene_type "lncRNA"; gene_name "Gm33699"; transcript_type "lncRNA"; transcript_name "Gm33699-201"; exon_number 6; exon_id "ENSMUSE00001403603.2"; level 2; transcript_support_level "5"; mgi_id "MGI:5592858"; tag "RNA_Seq_supported_partial"; tag "basic"; havana_gene "OTTMUSG00000063383.1"; havana_transcript "OTTMUST00000154406.1";
chr9	HAVANA	exon	60964990	60965106	0	+	.	gene_id "ENSMUSG00000111147.3"; transcript_id "ENSMUST00000332086.1"; gene_type "lncRNA"; gene_name "Gm33699"; transcript_type "lncRNA"; transcript_name "Gm33699-204"; exon_number 3; exon_id "ENSMUSE00001654658.1"; level 2; mgi_id "MGI:5592858"; tag "TAGENE"; havana_gene "OTTMUSG00000063383.1";
chr9	HAVANA	exon	60964990	60965106	0	+	.	gene_id "ENSMUSG00000111147.3"; transcript_id "ENSMUST00000332087.1"; gene_type "lncRNA"; gene_name "Gm33699"; transcript_type "lncRNA"; transcript_name "Gm33699-205"; exon_number 2; exon_id "ENSMUSE00001654658.1"; level 2; mgi_id "MGI:5592858"; tag "TAGENE"; havana_gene "OTTMUSG00000063383.1";
chr9	HAVANA	exon	60964990	60965106	0	+	.	gene_id "ENSMUSG00000111147.3"; transcript_id "ENSMUST00000332089.1"; gene_type "lncRNA"; gene_name "Gm33699"; transcript_type "lncRNA"; transcript_name "Gm33699-207"; exon_number 3; exon_id "ENSMUSE00001654658.1"; level 2; mgi_id "MGI:5592858"; tag "TAGENE"; havana_gene "OTTMUSG00000063383.1";
chr9	HAVANA	exon	60964990	60965106	0	+	.	gene_id "ENSMUSG00000111147.3"; transcript_id "ENSMUST00000332092.1"; gene_type "lncRNA"; gene_name "Gm33699"; transcript_type "lncRNA"; transcript_name "Gm33699-210"; exon_number 4; exon_id "ENSMUSE00001654658.1"; level 2; mgi_id "MGI:5592858"; tag "TAGENE"; havana_gene "OTTMUSG00000063383.1";
chr9	HAVANA	exon	60964990	60965106	0	+	.	gene_id "ENSMUSG00000111147.3"; transcript_id "ENSMUST00000332093.1"; gene_type "lncRNA"; gene_name "Gm33699"; transcript_type "lncRNA"; transcript_name "Gm33699-211"; exon_number 3; exon_id "ENSMUSE00001654658.1"; level 2; mgi_id "MGI:5592858"; tag "TAGENE"; havana_gene "OTTMUSG00000063383.1";
chr9	HAVANA	exon	60964990	60965106	0	+	.	gene_id "ENSMUSG00000111147.3"; transcript_id "ENSMUST00000332091.1"; gene_type "lncRNA"; gene_name "Gm33699"; transcript_type "lncRNA"; transcript_name "Gm33699-209"; exon_number 2; exon_id "ENSMUSE00001654658.1"; level 2; mgi_id "MGI:5592858"; tag "TAGENE"; havana_gene "OTTMUSG00000063383.1";
chr9	ENSEMBL_gcm37	exon	60964990	60965106	0.128504346028036	+	.	gene_id "ENSMUSG00000111147.3"; transcript_id "ENSMUSG00000111147.3_tx_11"; exon_id "chr9_60964990_60965106_+"; exonnum "4"; txlen "1676";
chr9	ENSEMBL_gcm37	exon	60964990	60965106	0.0823860330386737	+	.	gene_id "ENSMUSG00000111147.3"; transcript_id "ENSMUSG00000111147.3_tx_15"; exon_id "chr9_60964990_60965106_+"; exonnum "5"; txlen "1567";
chr9	ENSEMBL_gcm37	exon	60964990	60965106	0.0757535775049449	+	.	gene_id "ENSMUSG00000111147.3"; transcript_id "ENSMUSG00000111147.3_tx_16"; exon_id "chr9_60964990_60965106_+"; exonnum "6"; txlen "1972";
chr9	ENSEMBL_gcm37	exon	60964990	60965106	0.0757535775049449	+	.	gene_id "ENSMUSG00000111147.3"; transcript_id "ENSMUSG00000111147.3_tx_17"; exon_id "chr9_60964990_60965106_+"; exonnum "5"; txlen "1784";
chr9	ENSEMBL_gcm37	exon	60964990	60965106	0.00718839582770115	+	.	gene_id "ENSMUSG00000111147.3"; transcript_id "ENSMUSG00000111147.3_tx_20"; exon_id "chr9_60964990_60965106_+"; exonnum "8"; txlen "2184";
chr9	ENSEMBL_gcm37	exon	60964990	60965106	0.2399184634591	+	.	gene_id "ENSMUSG00000111147.3"; transcript_id "ENSMUSG00000111147.3_tx_4"; exon_id "chr9_60964990_60965106_+"; exonnum "2"; txlen "1179";
chr9	ENSEMBL_gcm37	exon	60964990	60965106	0.180956816308573	+	.	gene_id "ENSMUSG00000111147.3"; transcript_id "ENSMUSG00000111147.3_tx_5"; exon_id "chr9_60964990_60965106_+"; exonnum "6"; txlen "1883";
chr9	ENSEMBL_gcm37	exon	60964990	60965106	0.178169006142118	+	.	gene_id "ENSMUSG00000111147.3"; transcript_id "ENSMUSG00000111147.3_tx_6"; exon_id "chr9_60964990_60965106_+"; exonnum "5"; txlen "1771";
chr9	ENSEMBL_gcm37	exon	60964990	60965106	0.170144140663363	+	.	gene_id "ENSMUSG00000111147.3"; transcript_id "ENSMUSG00000111147.3_tx_7"; exon_id "chr9_60964990_60965106_+"; exonnum "6"; txlen "1884";
chr9	ENSEMBL_gcm37	exon	60964990	60965106	0.170144140663363	+	.	gene_id "ENSMUSG00000111147.3"; transcript_id "ENSMUSG00000111147.3_tx_8"; exon_id "chr9_60964990_60965106_+"; exonnum "7"; txlen "1996";
chr9	ENSEMBL_gcm37	exon	60964990	60965106	0.145204642653549	+	.	gene_id "ENSMUSG00000111147.3"; transcript_id "ENSMUSG00000111147.3_tx_9"; exon_id "chr9_60964990_60965106_+"; exonnum "4"; txlen "1379";
chr9	HAVANA	exon	60965753	60966386	0	+	.	gene_id "ENSMUSG00000111147.3"; transcript_id "ENSMUST00000332085.1"; gene_type "lncRNA"; gene_name "Gm33699"; transcript_type "lncRNA"; transcript_name "Gm33699-203"; exon_number 4; exon_id "ENSMUSE00001654662.1"; level 2; mgi_id "MGI:5592858"; tag "TAGENE"; havana_gene "OTTMUSG00000063383.1";
chr9	HAVANA	exon	60965753	60966386	0	+	.	gene_id "ENSMUSG00000111147.3"; transcript_id "ENSMUST00000332092.1"; gene_type "lncRNA"; gene_name "Gm33699"; transcript_type "lncRNA"; transcript_name "Gm33699-210"; exon_number 5; exon_id "ENSMUSE00001654662.1"; level 2; mgi_id "MGI:5592858"; tag "TAGENE"; havana_gene "OTTMUSG00000063383.1";
chr9	HAVANA	exon	60965753	60966386	0	+	.	gene_id "ENSMUSG00000111147.3"; transcript_id "ENSMUST00000332093.1"; gene_type "lncRNA"; gene_name "Gm33699"; transcript_type "lncRNA"; transcript_name "Gm33699-211"; exon_number 4; exon_id "ENSMUSE00001654662.1"; level 2; mgi_id "MGI:5592858"; tag "TAGENE"; havana_gene "OTTMUSG00000063383.1";
chr9	HAVANA	exon	60965753	60966398	0	+	.	gene_id "ENSMUSG00000111147.3"; transcript_id "ENSMUST00000216170.2"; gene_type "lncRNA"; gene_name "Gm33699"; transcript_type "lncRNA"; transcript_name "Gm33699-201"; exon_number 7; exon_id "ENSMUSE00001403382.2"; level 2; transcript_support_level "5"; mgi_id "MGI:5592858"; tag "RNA_Seq_supported_partial"; tag "basic"; havana_gene "OTTMUSG00000063383.1"; havana_transcript "OTTMUST00000154406.1";
chr9	HAVANA	exon	60965753	60966606	0	+	.	gene_id "ENSMUSG00000111147.3"; transcript_id "ENSMUST00000332087.1"; gene_type "lncRNA"; gene_name "Gm33699"; transcript_type "lncRNA"; transcript_name "Gm33699-205"; exon_number 3; exon_id "ENSMUSE00001654660.1"; level 2; mgi_id "MGI:5592858"; tag "TAGENE"; havana_gene "OTTMUSG00000063383.1";
chr9	HAVANA	exon	60965753	60966606	0	+	.	gene_id "ENSMUSG00000111147.3"; transcript_id "ENSMUST00000332089.1"; gene_type "lncRNA"; gene_name "Gm33699"; transcript_type "lncRNA"; transcript_name "Gm33699-207"; exon_number 4; exon_id "ENSMUSE00001654660.1"; level 2; mgi_id "MGI:5592858"; tag "TAGENE"; havana_gene "OTTMUSG00000063383.1";
chr9	HAVANA	exon	60965753	60966606	0	+	.	gene_id "ENSMUSG00000111147.3"; transcript_id "ENSMUST00000332090.1"; gene_type "lncRNA"; gene_name "Gm33699"; transcript_type "lncRNA"; transcript_name "Gm33699-208"; exon_number 3; exon_id "ENSMUSE00001654660.1"; level 2; mgi_id "MGI:5592858"; tag "TAGENE"; havana_gene "OTTMUSG00000063383.1";
chr9	HAVANA	exon	60965753	60966606	0	+	.	gene_id "ENSMUSG00000111147.3"; transcript_id "ENSMUST00000332091.1"; gene_type "lncRNA"; gene_name "Gm33699"; transcript_type "lncRNA"; transcript_name "Gm33699-209"; exon_number 3; exon_id "ENSMUSE00001654660.1"; level 2; mgi_id "MGI:5592858"; tag "TAGENE"; havana_gene "OTTMUSG00000063383.1";
chr9	ENSEMBL_gcm37	exon	60965753	60966606	1.15304318215955	+	.	gene_id "ENSMUSG00000111147.3"; transcript_id "ENSMUSG00000111147.3_tx_1"; exon_id "chr9_60965753_60966606_+"; exonnum "3"; txlen "1372";
chr9	ENSEMBL_gcm37	exon	60965753	60966606	0.128504346028036	+	.	gene_id "ENSMUSG00000111147.3"; transcript_id "ENSMUSG00000111147.3_tx_11"; exon_id "chr9_60965753_60966606_+"; exonnum "5"; txlen "1676";
chr9	ENSEMBL_gcm37	exon	60965753	60966606	0.0823860330386737	+	.	gene_id "ENSMUSG00000111147.3"; transcript_id "ENSMUSG00000111147.3_tx_15"; exon_id "chr9_60965753_60966606_+"; exonnum "6"; txlen "1567";
chr9	ENSEMBL_gcm37	exon	60965753	60966606	0.0757535775049449	+	.	gene_id "ENSMUSG00000111147.3"; transcript_id "ENSMUSG00000111147.3_tx_16"; exon_id "chr9_60965753_60966606_+"; exonnum "7"; txlen "1972";
chr9	ENSEMBL_gcm37	exon	60965753	60966606	0.0757535775049449	+	.	gene_id "ENSMUSG00000111147.3"; transcript_id "ENSMUSG00000111147.3_tx_17"; exon_id "chr9_60965753_60966606_+"; exonnum "6"; txlen "1784";
chr9	ENSEMBL_gcm37	exon	60965753	60966606	0.0423526933069848	+	.	gene_id "ENSMUSG00000111147.3"; transcript_id "ENSMUSG00000111147.3_tx_18"; exon_id "chr9_60965753_60966606_+"; exonnum "4"; txlen "1337";
chr9	ENSEMBL_gcm37	exon	60965753	60966606	0.468951564891883	+	.	gene_id "ENSMUSG00000111147.3"; transcript_id "ENSMUSG00000111147.3_tx_2"; exon_id "chr9_60965753_60966606_+"; exonnum "4"; txlen "1484";
chr9	ENSEMBL_gcm37	exon	60965753	60966606	0.00718839582770115	+	.	gene_id "ENSMUSG00000111147.3"; transcript_id "ENSMUSG00000111147.3_tx_20"; exon_id "chr9_60965753_60966606_+"; exonnum "9"; txlen "2184";
chr9	ENSEMBL_gcm37	exon	60965753	60966606	0.327531766125232	+	.	gene_id "ENSMUSG00000111147.3"; transcript_id "ENSMUSG00000111147.3_tx_3"; exon_id "chr9_60965753_60966606_+"; exonnum "3"; txlen "1149";
chr9	ENSEMBL_gcm37	exon	60965753	60966606	0.2399184634591	+	.	gene_id "ENSMUSG00000111147.3"; transcript_id "ENSMUSG00000111147.3_tx_4"; exon_id "chr9_60965753_60966606_+"; exonnum "3"; txlen "1179";
chr9	ENSEMBL_gcm37	exon	60965753	60966606	0.180956816308573	+	.	gene_id "ENSMUSG00000111147.3"; transcript_id "ENSMUSG00000111147.3_tx_5"; exon_id "chr9_60965753_60966606_+"; exonnum "7"; txlen "1883";
chr9	ENSEMBL_gcm37	exon	60965753	60966606	0.178169006142118	+	.	gene_id "ENSMUSG00000111147.3"; transcript_id "ENSMUSG00000111147.3_tx_6"; exon_id "chr9_60965753_60966606_+"; exonnum "6"; txlen "1771";
chr9	ENSEMBL_gcm37	exon	60965753	60966606	0.170144140663363	+	.	gene_id "ENSMUSG00000111147.3"; transcript_id "ENSMUSG00000111147.3_tx_7"; exon_id "chr9_60965753_60966606_+"; exonnum "7"; txlen "1884";
chr9	ENSEMBL_gcm37	exon	60965753	60966606	0.170144140663363	+	.	gene_id "ENSMUSG00000111147.3"; transcript_id "ENSMUSG00000111147.3_tx_8"; exon_id "chr9_60965753_60966606_+"; exonnum "8"; txlen "1996";
chr9	ENSEMBL_gcm37	exon	60965753	60966606	0.145204642653549	+	.	gene_id "ENSMUSG00000111147.3"; transcript_id "ENSMUSG00000111147.3_tx_9"; exon_id "chr9_60965753_60966606_+"; exonnum "5"; txlen "1379";
chr9	HAVANA	exon	60965753	60966608	0	+	.	gene_id "ENSMUSG00000111147.3"; transcript_id "ENSMUST00000332086.1"; gene_type "lncRNA"; gene_name "Gm33699"; transcript_type "lncRNA"; transcript_name "Gm33699-204"; exon_number 4; exon_id "ENSMUSE00001654659.1"; level 2; mgi_id "MGI:5592858"; tag "TAGENE"; havana_gene "OTTMUSG00000063383.1";
chr9	HAVANA	exon	60965753	60966619	0	+	.	gene_id "ENSMUSG00000111147.3"; transcript_id "ENSMUST00000332084.1"; gene_type "lncRNA"; gene_name "Gm33699"; transcript_type "lncRNA"; transcript_name "Gm33699-202"; exon_number 2; exon_id "ENSMUSE00001654664.1"; level 2; mgi_id "MGI:5592858"; tag "Ensembl_canonical"; tag "GENCODE_Primary"; tag "TAGENE"; havana_gene "OTTMUSG00000063383.1";
chr9	sragcm37_es	exon	60984546	60984583	0.00357718013750663	+	.	gene_id "ENSMUSG00000111169.3"; transcript_id "ENSMUSG00000111169.3_tx_12"; exon_id "chr9_60984546_60984583_+"; exonnum "1"; txlen "742";
chr9	HAVANA	exon	60989143	60989254	0	+	.	gene_id "ENSMUSG00000111169.3"; transcript_id "ENSMUST00000256544.1"; gene_type "lncRNA"; gene_name "Gm34004"; transcript_type "lncRNA"; transcript_name "Gm34004-206"; exon_number 1; exon_id "ENSMUSE00001509859.1"; level 2; mgi_id "MGI:5593163"; tag "TAGENE"; havana_gene "OTTMUSG00000063389.1";
chr9	HAVANA	transcript	60989143	61025258	0	+	.	gene_id "ENSMUSG00000111169.3"; transcript_id "ENSMUST00000256544.1"; gene_type "lncRNA"; gene_name "Gm34004"; transcript_type "lncRNA"; transcript_name "Gm34004-206"; level 2; mgi_id "MGI:5593163"; tag "TAGENE"; havana_gene "OTTMUSG00000063389.1";
chr9	HAVANA	gene	60989143	61052546	0	+	.	gene_id "ENSMUSG00000111169.3"; gene_type "lncRNA"; gene_name "Gm34004"; level 2; mgi_id "MGI:5593163"; havana_gene "OTTMUSG00000063389.1";
chr9	HAVANA	exon	60989173	60989551	0	+	.	gene_id "ENSMUSG00000111169.3"; transcript_id "ENSMUST00000256545.1"; gene_type "lncRNA"; gene_name "Gm34004"; transcript_type "lncRNA"; transcript_name "Gm34004-207"; exon_number 1; exon_id "ENSMUSE00001509847.1"; level 2; mgi_id "MGI:5593163"; tag "TAGENE"; havana_gene "OTTMUSG00000063389.1";
chr9	HAVANA	transcript	60989173	61025255	0	+	.	gene_id "ENSMUSG00000111169.3"; transcript_id "ENSMUST00000256545.1"; gene_type "lncRNA"; gene_name "Gm34004"; transcript_type "lncRNA"; transcript_name "Gm34004-207"; level 2; mgi_id "MGI:5593163"; tag "TAGENE"; havana_gene "OTTMUSG00000063389.1";
chr9	HAVANA	exon	60989197	60989254	0	+	.	gene_id "ENSMUSG00000111169.3"; transcript_id "ENSMUST00000256555.1"; gene_type "lncRNA"; gene_name "Gm34004"; transcript_type "lncRNA"; transcript_name "Gm34004-217"; exon_number 1; exon_id "ENSMUSE00001509861.1"; level 2; mgi_id "MGI:5593163"; tag "TAGENE"; havana_gene "OTTMUSG00000063389.1";
chr9	HAVANA	transcript	60989197	60990666	0	+	.	gene_id "ENSMUSG00000111169.3"; transcript_id "ENSMUST00000256555.1"; gene_type "lncRNA"; gene_name "Gm34004"; transcript_type "lncRNA"; transcript_name "Gm34004-217"; level 2; mgi_id "MGI:5593163"; tag "TAGENE"; havana_gene "OTTMUSG00000063389.1";
chr9	HAVANA	exon	60989213	60989254	0	+	.	gene_id "ENSMUSG00000111169.3"; transcript_id "ENSMUST00000256542.1"; gene_type "lncRNA"; gene_name "Gm34004"; transcript_type "lncRNA"; transcript_name "Gm34004-204"; exon_number 1; exon_id "ENSMUSE00001509855.1"; level 2; mgi_id "MGI:5593163"; tag "Ensembl_canonical"; tag "GENCODE_Primary"; tag "TAGENE"; havana_gene "OTTMUSG00000063389.1";
chr9	HAVANA	exon	60989213	60989551	0	+	.	gene_id "ENSMUSG00000111169.3"; transcript_id "ENSMUST00000256547.1"; gene_type "lncRNA"; gene_name "Gm34004"; transcript_type "lncRNA"; transcript_name "Gm34004-209"; exon_number 1; exon_id "ENSMUSE00001509840.1"; level 2; mgi_id "MGI:5593163"; tag "TAGENE"; havana_gene "OTTMUSG00000063389.1";
chr9	HAVANA	transcript	60989213	61018932	0	+	.	gene_id "ENSMUSG00000111169.3"; transcript_id "ENSMUST00000256547.1"; gene_type "lncRNA"; gene_name "Gm34004"; transcript_type "lncRNA"; transcript_name "Gm34004-209"; level 2; mgi_id "MGI:5593163"; tag "TAGENE"; havana_gene "OTTMUSG00000063389.1";
chr9	HAVANA	transcript	60989213	61031259	0	+	.	gene_id "ENSMUSG00000111169.3"; transcript_id "ENSMUST00000256542.1"; gene_type "lncRNA"; gene_name "Gm34004"; transcript_type "lncRNA"; transcript_name "Gm34004-204"; level 2; mgi_id "MGI:5593163"; tag "Ensembl_canonical"; tag "GENCODE_Primary"; tag "TAGENE"; havana_gene "OTTMUSG00000063389.1";
chr9	HAVANA	exon	60989233	60989254	0	+	.	gene_id "ENSMUSG00000111169.3"; transcript_id "ENSMUST00000215460.2"; gene_type "lncRNA"; gene_name "Gm34004"; transcript_type "lncRNA"; transcript_name "Gm34004-201"; exon_number 1; exon_id "ENSMUSE00001405465.2"; level 2; transcript_support_level "5"; mgi_id "MGI:5593163"; tag "RNA_Seq_supported_only"; tag "basic"; havana_gene "OTTMUSG00000063389.1"; havana_transcript "OTTMUST00000154419.1";
chr9	HAVANA	transcript	60989233	61025121	0	+	.	gene_id "ENSMUSG00000111169.3"; transcript_id "ENSMUST00000215460.2"; gene_type "lncRNA"; gene_name "Gm34004"; transcript_type "lncRNA"; transcript_name "Gm34004-201"; level 2; transcript_support_level "5"; mgi_id "MGI:5593163"; tag "RNA_Seq_supported_only"; tag "basic"; havana_gene "OTTMUSG00000063389.1"; havana_transcript "OTTMUST00000154419.1";
chr9	HAVANA	exon	60989242	60989551	0	+	.	gene_id "ENSMUSG00000111169.3"; transcript_id "ENSMUST00000256554.1"; gene_type "lncRNA"; gene_name "Gm34004"; transcript_type "lncRNA"; transcript_name "Gm34004-216"; exon_number 1; exon_id "ENSMUSE00001509848.1"; level 2; mgi_id "MGI:5593163"; tag "basic"; tag "TAGENE"; havana_gene "OTTMUSG00000063389.1";
chr9	HAVANA	transcript	60989242	60992280	0	+	.	gene_id "ENSMUSG00000111169.3"; transcript_id "ENSMUST00000256554.1"; gene_type "lncRNA"; gene_name "Gm34004"; transcript_type "lncRNA"; transcript_name "Gm34004-216"; level 2; mgi_id "MGI:5593163"; tag "basic"; tag "TAGENE"; havana_gene "OTTMUSG00000063389.1";
chr9	HAVANA	exon	60989257	60989551	0	+	.	gene_id "ENSMUSG00000111169.3"; transcript_id "ENSMUST00000256543.1"; gene_type "lncRNA"; gene_name "Gm34004"; transcript_type "lncRNA"; transcript_name "Gm34004-205"; exon_number 1; exon_id "ENSMUSE00001509851.1"; level 2; mgi_id "MGI:5593163"; tag "basic"; tag "TAGENE"; havana_gene "OTTMUSG00000063389.1";
chr9	HAVANA	transcript	60989257	61031255	0	+	.	gene_id "ENSMUSG00000111169.3"; transcript_id "ENSMUST00000256543.1"; gene_type "lncRNA"; gene_name "Gm34004"; transcript_type "lncRNA"; transcript_name "Gm34004-205"; level 2; mgi_id "MGI:5593163"; tag "basic"; tag "TAGENE"; havana_gene "OTTMUSG00000063389.1";
chr9	HAVANA	exon	60989285	60989551	0	+	.	gene_id "ENSMUSG00000111169.3"; transcript_id "ENSMUST00000256546.1"; gene_type "lncRNA"; gene_name "Gm34004"; transcript_type "lncRNA"; transcript_name "Gm34004-208"; exon_number 1; exon_id "ENSMUSE00001509845.1"; level 2; mgi_id "MGI:5593163"; tag "basic"; tag "TAGENE"; havana_gene "OTTMUSG00000063389.1";
chr9	HAVANA	transcript	60989285	61025252	0	+	.	gene_id "ENSMUSG00000111169.3"; transcript_id "ENSMUST00000256546.1"; gene_type "lncRNA"; gene_name "Gm34004"; transcript_type "lncRNA"; transcript_name "Gm34004-208"; level 2; mgi_id "MGI:5593163"; tag "basic"; tag "TAGENE"; havana_gene "OTTMUSG00000063389.1";
chr9	HAVANA	exon	60989434	60989551	0	+	.	gene_id "ENSMUSG00000111169.3"; transcript_id "ENSMUST00000256544.1"; gene_type "lncRNA"; gene_name "Gm34004"; transcript_type "lncRNA"; transcript_name "Gm34004-206"; exon_number 2; exon_id "ENSMUSE00001396455.2"; level 2; mgi_id "MGI:5593163"; tag "TAGENE"; havana_gene "OTTMUSG00000063389.1";
chr9	HAVANA	exon	60989434	60989551	0	+	.	gene_id "ENSMUSG00000111169.3"; transcript_id "ENSMUST00000256555.1"; gene_type "lncRNA"; gene_name "Gm34004"; transcript_type "lncRNA"; transcript_name "Gm34004-217"; exon_number 2; exon_id "ENSMUSE00001396455.2"; level 2; mgi_id "MGI:5593163"; tag "TAGENE"; havana_gene "OTTMUSG00000063389.1";
chr9	HAVANA	exon	60989434	60989551	0	+	.	gene_id "ENSMUSG00000111169.3"; transcript_id "ENSMUST00000256542.1"; gene_type "lncRNA"; gene_name "Gm34004"; transcript_type "lncRNA"; transcript_name "Gm34004-204"; exon_number 2; exon_id "ENSMUSE00001396455.2"; level 2; mgi_id "MGI:5593163"; tag "Ensembl_canonical"; tag "GENCODE_Primary"; tag "TAGENE"; havana_gene "OTTMUSG00000063389.1";
chr9	HAVANA	exon	60989434	60989551	0	+	.	gene_id "ENSMUSG00000111169.3"; transcript_id "ENSMUST00000215460.2"; gene_type "lncRNA"; gene_name "Gm34004"; transcript_type "lncRNA"; transcript_name "Gm34004-201"; exon_number 2; exon_id "ENSMUSE00001396455.2"; level 2; transcript_support_level "5"; mgi_id "MGI:5593163"; tag "RNA_Seq_supported_only"; tag "basic"; havana_gene "OTTMUSG00000063389.1"; havana_transcript "OTTMUST00000154419.1";
chr9	ENSEMBL_gcm37	exon	60989434	60989551	0.00357718013750663	+	.	gene_id "ENSMUSG00000111169.3"; transcript_id "ENSMUSG00000111169.3_tx_12"; exon_id "chr9_60989434_60989551_+"; exonnum "2"; txlen "742";
chr9	HAVANA	exon	60989811	60990666	0	+	.	gene_id "ENSMUSG00000111169.3"; transcript_id "ENSMUST00000256555.1"; gene_type "lncRNA"; gene_name "Gm34004"; transcript_type "lncRNA"; transcript_name "Gm34004-217"; exon_number 3; exon_id "ENSMUSE00001509850.1"; level 2; mgi_id "MGI:5593163"; tag "TAGENE"; havana_gene "OTTMUSG00000063389.1";
chr9	HAVANA	exon	60989811	60992280	0	+	.	gene_id "ENSMUSG00000111169.3"; transcript_id "ENSMUST00000256554.1"; gene_type "lncRNA"; gene_name "Gm34004"; transcript_type "lncRNA"; transcript_name "Gm34004-216"; exon_number 2; exon_id "ENSMUSE00001509838.1"; level 2; mgi_id "MGI:5593163"; tag "basic"; tag "TAGENE"; havana_gene "OTTMUSG00000063389.1";
chr9	HAVANA	exon	61012760	61013087	0	+	.	gene_id "ENSMUSG00000111169.3"; transcript_id "ENSMUST00000256553.1"; gene_type "lncRNA"; gene_name "Gm34004"; transcript_type "lncRNA"; transcript_name "Gm34004-215"; exon_number 1; exon_id "ENSMUSE00001509843.1"; level 2; mgi_id "MGI:5593163"; tag "TAGENE"; havana_gene "OTTMUSG00000063389.1";
chr9	HAVANA	transcript	61012760	61019430	0	+	.	gene_id "ENSMUSG00000111169.3"; transcript_id "ENSMUST00000256553.1"; gene_type "lncRNA"; gene_name "Gm34004"; transcript_type "lncRNA"; transcript_name "Gm34004-215"; level 2; mgi_id "MGI:5593163"; tag "TAGENE"; havana_gene "OTTMUSG00000063389.1";
chr9	HAVANA	exon	61017413	61017510	0	+	.	gene_id "ENSMUSG00000111169.3"; transcript_id "ENSMUST00000256548.1"; gene_type "lncRNA"; gene_name "Gm34004"; transcript_type "lncRNA"; transcript_name "Gm34004-210"; exon_number 1; exon_id "ENSMUSE00001509857.1"; level 2; mgi_id "MGI:5593163"; tag "TAGENE"; havana_gene "OTTMUSG00000063389.1";
chr9	HAVANA	transcript	61017413	61025255	0	+	.	gene_id "ENSMUSG00000111169.3"; transcript_id "ENSMUST00000256548.1"; gene_type "lncRNA"; gene_name "Gm34004"; transcript_type "lncRNA"; transcript_name "Gm34004-210"; level 2; mgi_id "MGI:5593163"; tag "TAGENE"; havana_gene "OTTMUSG00000063389.1";
chr9	HAVANA	exon	61017668	61017860	0	+	.	gene_id "ENSMUSG00000111169.3"; transcript_id "ENSMUST00000215586.2"; gene_type "lncRNA"; gene_name "Gm34004"; transcript_type "lncRNA"; transcript_name "Gm34004-202"; exon_number 1; exon_id "ENSMUSE00001403544.2"; level 2; transcript_support_level "3"; mgi_id "MGI:5593163"; havana_gene "OTTMUSG00000063389.1"; havana_transcript "OTTMUST00000154420.1";
chr9	HAVANA	transcript	61017668	61023057	0	+	.	gene_id "ENSMUSG00000111169.3"; transcript_id "ENSMUST00000215586.2"; gene_type "lncRNA"; gene_name "Gm34004"; transcript_type "lncRNA"; transcript_name "Gm34004-202"; level 2; transcript_support_level "3"; mgi_id "MGI:5593163"; havana_gene "OTTMUSG00000063389.1"; havana_transcript "OTTMUST00000154420.1";
chr9	HAVANA	exon	61017713	61017944	0	+	.	gene_id "ENSMUSG00000111169.3"; transcript_id "ENSMUST00000256549.1"; gene_type "lncRNA"; gene_name "Gm34004"; transcript_type "lncRNA"; transcript_name "Gm34004-211"; exon_number 1; exon_id "ENSMUSE00001509842.1"; level 2; mgi_id "MGI:5593163"; tag "TAGENE"; havana_gene "OTTMUSG00000063389.1";
chr9	HAVANA	transcript	61017713	61025255	0	+	.	gene_id "ENSMUSG00000111169.3"; transcript_id "ENSMUST00000256549.1"; gene_type "lncRNA"; gene_name "Gm34004"; transcript_type "lncRNA"; transcript_name "Gm34004-211"; level 2; mgi_id "MGI:5593163"; tag "TAGENE"; havana_gene "OTTMUSG00000063389.1";
chr9	HAVANA	exon	61018005	61018424	0	+	.	gene_id "ENSMUSG00000111169.3"; transcript_id "ENSMUST00000256550.1"; gene_type "lncRNA"; gene_name "Gm34004"; transcript_type "lncRNA"; transcript_name "Gm34004-212"; exon_number 1; exon_id "ENSMUSE00001509836.1"; level 2; mgi_id "MGI:5593163"; tag "TAGENE"; havana_gene "OTTMUSG00000063389.1";
chr9	HAVANA	transcript	61018005	61025255	0	+	.	gene_id "ENSMUSG00000111169.3"; transcript_id "ENSMUST00000256550.1"; gene_type "lncRNA"; gene_name "Gm34004"; transcript_type "lncRNA"; transcript_name "Gm34004-212"; level 2; mgi_id "MGI:5593163"; tag "TAGENE"; havana_gene "OTTMUSG00000063389.1";
chr9	HAVANA	exon	61018009	61018424	0	+	.	gene_id "ENSMUSG00000111169.3"; transcript_id "ENSMUST00000256551.1"; gene_type "lncRNA"; gene_name "Gm34004"; transcript_type "lncRNA"; transcript_name "Gm34004-213"; exon_number 1; exon_id "ENSMUSE00001509839.1"; level 2; mgi_id "MGI:5593163"; tag "TAGENE"; havana_gene "OTTMUSG00000063389.1";
chr9	HAVANA	transcript	61018009	61025255	0	+	.	gene_id "ENSMUSG00000111169.3"; transcript_id "ENSMUST00000256551.1"; gene_type "lncRNA"; gene_name "Gm34004"; transcript_type "lncRNA"; transcript_name "Gm34004-213"; level 2; mgi_id "MGI:5593163"; tag "TAGENE"; havana_gene "OTTMUSG00000063389.1";
chr9	HAVANA	exon	61018214	61018424	0	+	.	gene_id "ENSMUSG00000111169.3"; transcript_id "ENSMUST00000256544.1"; gene_type "lncRNA"; gene_name "Gm34004"; transcript_type "lncRNA"; transcript_name "Gm34004-206"; exon_number 3; exon_id "ENSMUSE00001401348.2"; level 2; mgi_id "MGI:5593163"; tag "TAGENE"; havana_gene "OTTMUSG00000063389.1";
chr9	HAVANA	exon	61018214	61018424	0	+	.	gene_id "ENSMUSG00000111169.3"; transcript_id "ENSMUST00000256545.1"; gene_type "lncRNA"; gene_name "Gm34004"; transcript_type "lncRNA"; transcript_name "Gm34004-207"; exon_number 2; exon_id "ENSMUSE00001401348.2"; level 2; mgi_id "MGI:5593163"; tag "TAGENE"; havana_gene "OTTMUSG00000063389.1";
chr9	HAVANA	exon	61018214	61018424	0	+	.	gene_id "ENSMUSG00000111169.3"; transcript_id "ENSMUST00000256542.1"; gene_type "lncRNA"; gene_name "Gm34004"; transcript_type "lncRNA"; transcript_name "Gm34004-204"; exon_number 3; exon_id "ENSMUSE00001401348.2"; level 2; mgi_id "MGI:5593163"; tag "Ensembl_canonical"; tag "GENCODE_Primary"; tag "TAGENE"; havana_gene "OTTMUSG00000063389.1";
chr9	HAVANA	exon	61018214	61018424	0	+	.	gene_id "ENSMUSG00000111169.3"; transcript_id "ENSMUST00000215460.2"; gene_type "lncRNA"; gene_name "Gm34004"; transcript_type "lncRNA"; transcript_name "Gm34004-201"; exon_number 3; exon_id "ENSMUSE00001401348.2"; level 2; transcript_support_level "5"; mgi_id "MGI:5593163"; tag "RNA_Seq_supported_only"; tag "basic"; havana_gene "OTTMUSG00000063389.1"; havana_transcript "OTTMUST00000154419.1";
chr9	HAVANA	exon	61018214	61018424	0	+	.	gene_id "ENSMUSG00000111169.3"; transcript_id "ENSMUST00000256543.1"; gene_type "lncRNA"; gene_name "Gm34004"; transcript_type "lncRNA"; transcript_name "Gm34004-205"; exon_number 2; exon_id "ENSMUSE00001401348.2"; level 2; mgi_id "MGI:5593163"; tag "basic"; tag "TAGENE"; havana_gene "OTTMUSG00000063389.1";
chr9	HAVANA	exon	61018214	61018424	0	+	.	gene_id "ENSMUSG00000111169.3"; transcript_id "ENSMUST00000256546.1"; gene_type "lncRNA"; gene_name "Gm34004"; transcript_type "lncRNA"; transcript_name "Gm34004-208"; exon_number 2; exon_id "ENSMUSE00001401348.2"; level 2; mgi_id "MGI:5593163"; tag "basic"; tag "TAGENE"; havana_gene "OTTMUSG00000063389.1";
chr9	HAVANA	exon	61018214	61018424	0	+	.	gene_id "ENSMUSG00000111169.3"; transcript_id "ENSMUST00000256553.1"; gene_type "lncRNA"; gene_name "Gm34004"; transcript_type "lncRNA"; transcript_name "Gm34004-215"; exon_number 2; exon_id "ENSMUSE00001401348.2"; level 2; mgi_id "MGI:5593163"; tag "TAGENE"; havana_gene "OTTMUSG00000063389.1";
chr9	HAVANA	exon	61018214	61018424	0	+	.	gene_id "ENSMUSG00000111169.3"; transcript_id "ENSMUST00000256548.1"; gene_type "lncRNA"; gene_name "Gm34004"; transcript_type "lncRNA"; transcript_name "Gm34004-210"; exon_number 2; exon_id "ENSMUSE00001401348.2"; level 2; mgi_id "MGI:5593163"; tag "TAGENE"; havana_gene "OTTMUSG00000063389.1";
chr9	HAVANA	exon	61018214	61018424	0	+	.	gene_id "ENSMUSG00000111169.3"; transcript_id "ENSMUST00000215586.2"; gene_type "lncRNA"; gene_name "Gm34004"; transcript_type "lncRNA"; transcript_name "Gm34004-202"; exon_number 2; exon_id "ENSMUSE00001401348.2"; level 2; transcript_support_level "3"; mgi_id "MGI:5593163"; havana_gene "OTTMUSG00000063389.1"; havana_transcript "OTTMUST00000154420.1";
chr9	HAVANA	exon	61018214	61018424	0	+	.	gene_id "ENSMUSG00000111169.3"; transcript_id "ENSMUST00000256549.1"; gene_type "lncRNA"; gene_name "Gm34004"; transcript_type "lncRNA"; transcript_name "Gm34004-211"; exon_number 2; exon_id "ENSMUSE00001401348.2"; level 2; mgi_id "MGI:5593163"; tag "TAGENE"; havana_gene "OTTMUSG00000063389.1";
chr9	ENSEMBL_gcm37	exon	61018214	61018424	0.00357718013750663	+	.	gene_id "ENSMUSG00000111169.3"; transcript_id "ENSMUSG00000111169.3_tx_12"; exon_id "chr9_61018214_61018424_+"; exonnum "3"; txlen "742";
chr9	HAVANA	exon	61018214	61018932	0	+	.	gene_id "ENSMUSG00000111169.3"; transcript_id "ENSMUST00000256547.1"; gene_type "lncRNA"; gene_name "Gm34004"; transcript_type "lncRNA"; transcript_name "Gm34004-209"; exon_number 2; exon_id "ENSMUSE00001509841.1"; level 2; mgi_id "MGI:5593163"; tag "TAGENE"; havana_gene "OTTMUSG00000063389.1";
chr9	HAVANA	exon	61018254	61018424	0	+	.	gene_id "ENSMUSG00000111169.3"; transcript_id "ENSMUST00000256552.1"; gene_type "lncRNA"; gene_name "Gm34004"; transcript_type "lncRNA"; transcript_name "Gm34004-214"; exon_number 1; exon_id "ENSMUSE00001509854.1"; level 2; mgi_id "MGI:5593163"; tag "basic"; tag "TAGENE"; havana_gene "OTTMUSG00000063389.1";
chr9	HAVANA	transcript	61018254	61025255	0	+	.	gene_id "ENSMUSG00000111169.3"; transcript_id "ENSMUST00000256552.1"; gene_type "lncRNA"; gene_name "Gm34004"; transcript_type "lncRNA"; transcript_name "Gm34004-214"; level 2; mgi_id "MGI:5593163"; tag "basic"; tag "TAGENE"; havana_gene "OTTMUSG00000063389.1";
chr9	HAVANA	exon	61018258	61018424	0	+	.	gene_id "ENSMUSG00000111169.3"; transcript_id "ENSMUST00000256851.1"; gene_type "lncRNA"; gene_name "Gm34004"; transcript_type "lncRNA"; transcript_name "Gm34004-219"; exon_number 1; exon_id "ENSMUSE00001510378.1"; level 2; mgi_id "MGI:5593163"; tag "TAGENE"; havana_gene "OTTMUSG00000063389.1";
chr9	HAVANA	transcript	61018258	61052537	0	+	.	gene_id "ENSMUSG00000111169.3"; transcript_id "ENSMUST00000256851.1"; gene_type "lncRNA"; gene_name "Gm34004"; transcript_type "lncRNA"; transcript_name "Gm34004-219"; level 2; mgi_id "MGI:5593163"; tag "TAGENE"; havana_gene "OTTMUSG00000063389.1";
chr9	HAVANA	exon	61019295	61019430	0	+	.	gene_id "ENSMUSG00000111169.3"; transcript_id "ENSMUST00000256553.1"; gene_type "lncRNA"; gene_name "Gm34004"; transcript_type "lncRNA"; transcript_name "Gm34004-215"; exon_number 3; exon_id "ENSMUSE00001509853.1"; level 2; mgi_id "MGI:5593163"; tag "TAGENE"; havana_gene "OTTMUSG00000063389.1";
chr9	HAVANA	exon	61019295	61019438	0	+	.	gene_id "ENSMUSG00000111169.3"; transcript_id "ENSMUST00000256546.1"; gene_type "lncRNA"; gene_name "Gm34004"; transcript_type "lncRNA"; transcript_name "Gm34004-208"; exon_number 3; exon_id "ENSMUSE00001509852.1"; level 2; mgi_id "MGI:5593163"; tag "basic"; tag "TAGENE"; havana_gene "OTTMUSG00000063389.1";
chr9	HAVANA	exon	61019295	61019438	0	+	.	gene_id "ENSMUSG00000111169.3"; transcript_id "ENSMUST00000256551.1"; gene_type "lncRNA"; gene_name "Gm34004"; transcript_type "lncRNA"; transcript_name "Gm34004-213"; exon_number 2; exon_id "ENSMUSE00001509852.1"; level 2; mgi_id "MGI:5593163"; tag "TAGENE"; havana_gene "OTTMUSG00000063389.1";
chr9	ENSEMBL_gcm37	exon	61019295	61019438	0.00357718013750663	+	.	gene_id "ENSMUSG00000111169.3"; transcript_id "ENSMUSG00000111169.3_tx_12"; exon_id "chr9_61019295_61019438_+"; exonnum "4"; txlen "742";
chr9	HAVANA	exon	61022500	61022571	0	+	.	gene_id "ENSMUSG00000111169.3"; transcript_id "ENSMUST00000256552.1"; gene_type "lncRNA"; gene_name "Gm34004"; transcript_type "lncRNA"; transcript_name "Gm34004-214"; exon_number 2; exon_id "ENSMUSE00001509835.1"; level 2; mgi_id "MGI:5593163"; tag "basic"; tag "TAGENE"; havana_gene "OTTMUSG00000063389.1";
chr9	HAVANA	exon	61022636	61023057	0	+	.	gene_id "ENSMUSG00000111169.3"; transcript_id "ENSMUST00000215586.2"; gene_type "lncRNA"; gene_name "Gm34004"; transcript_type "lncRNA"; transcript_name "Gm34004-202"; exon_number 3; exon_id "ENSMUSE00001396826.2"; level 2; transcript_support_level "3"; mgi_id "MGI:5593163"; havana_gene "OTTMUSG00000063389.1"; havana_transcript "OTTMUST00000154420.1";
chr9	HAVANA	exon	61022636	61025121	0	+	.	gene_id "ENSMUSG00000111169.3"; transcript_id "ENSMUST00000215460.2"; gene_type "lncRNA"; gene_name "Gm34004"; transcript_type "lncRNA"; transcript_name "Gm34004-201"; exon_number 4; exon_id "ENSMUSE00001395762.2"; level 2; transcript_support_level "5"; mgi_id "MGI:5593163"; tag "RNA_Seq_supported_only"; tag "basic"; havana_gene "OTTMUSG00000063389.1"; havana_transcript "OTTMUST00000154419.1";
chr9	HAVANA	exon	61024987	61025096	0	+	.	gene_id "ENSMUSG00000111169.3"; transcript_id "ENSMUST00000256543.1"; gene_type "lncRNA"; gene_name "Gm34004"; transcript_type "lncRNA"; transcript_name "Gm34004-205"; exon_number 3; exon_id "ENSMUSE00001509856.1"; level 2; mgi_id "MGI:5593163"; tag "basic"; tag "TAGENE"; havana_gene "OTTMUSG00000063389.1";
chr9	ENSEMBL_gcm37	exon	61024987	61025096	0.00357718013750663	+	.	gene_id "ENSMUSG00000111169.3"; transcript_id "ENSMUSG00000111169.3_tx_12"; exon_id "chr9_61024987_61025096_+"; exonnum "5"; txlen "742";
chr9	HAVANA	exon	61024987	61025252	0	+	.	gene_id "ENSMUSG00000111169.3"; transcript_id "ENSMUST00000256546.1"; gene_type "lncRNA"; gene_name "Gm34004"; transcript_type "lncRNA"; transcript_name "Gm34004-208"; exon_number 4; exon_id "ENSMUSE00001509846.1"; level 2; mgi_id "MGI:5593163"; tag "basic"; tag "TAGENE"; havana_gene "OTTMUSG00000063389.1";
chr9	HAVANA	exon	61024987	61025255	0	+	.	gene_id "ENSMUSG00000111169.3"; transcript_id "ENSMUST00000256545.1"; gene_type "lncRNA"; gene_name "Gm34004"; transcript_type "lncRNA"; transcript_name "Gm34004-207"; exon_number 3; exon_id "ENSMUSE00001509858.1"; level 2; mgi_id "MGI:5593163"; tag "TAGENE"; havana_gene "OTTMUSG00000063389.1";
chr9	HAVANA	exon	61024987	61025255	0	+	.	gene_id "ENSMUSG00000111169.3"; transcript_id "ENSMUST00000256548.1"; gene_type "lncRNA"; gene_name "Gm34004"; transcript_type "lncRNA"; transcript_name "Gm34004-210"; exon_number 3; exon_id "ENSMUSE00001509858.1"; level 2; mgi_id "MGI:5593163"; tag "TAGENE"; havana_gene "OTTMUSG00000063389.1";
chr9	HAVANA	exon	61024987	61025255	0	+	.	gene_id "ENSMUSG00000111169.3"; transcript_id "ENSMUST00000256549.1"; gene_type "lncRNA"; gene_name "Gm34004"; transcript_type "lncRNA"; transcript_name "Gm34004-211"; exon_number 3; exon_id "ENSMUSE00001509858.1"; level 2; mgi_id "MGI:5593163"; tag "TAGENE"; havana_gene "OTTMUSG00000063389.1";
chr9	HAVANA	exon	61024987	61025255	0	+	.	gene_id "ENSMUSG00000111169.3"; transcript_id "ENSMUST00000256550.1"; gene_type "lncRNA"; gene_name "Gm34004"; transcript_type "lncRNA"; transcript_name "Gm34004-212"; exon_number 2; exon_id "ENSMUSE00001509858.1"; level 2; mgi_id "MGI:5593163"; tag "TAGENE"; havana_gene "OTTMUSG00000063389.1";
chr9	HAVANA	exon	61024987	61025255	0	+	.	gene_id "ENSMUSG00000111169.3"; transcript_id "ENSMUST00000256551.1"; gene_type "lncRNA"; gene_name "Gm34004"; transcript_type "lncRNA"; transcript_name "Gm34004-213"; exon_number 3; exon_id "ENSMUSE00001509858.1"; level 2; mgi_id "MGI:5593163"; tag "TAGENE"; havana_gene "OTTMUSG00000063389.1";
chr9	HAVANA	exon	61024987	61025255	0	+	.	gene_id "ENSMUSG00000111169.3"; transcript_id "ENSMUST00000256552.1"; gene_type "lncRNA"; gene_name "Gm34004"; transcript_type "lncRNA"; transcript_name "Gm34004-214"; exon_number 3; exon_id "ENSMUSE00001509858.1"; level 2; mgi_id "MGI:5593163"; tag "basic"; tag "TAGENE"; havana_gene "OTTMUSG00000063389.1";
chr9	HAVANA	exon	61024987	61025258	0	+	.	gene_id "ENSMUSG00000111169.3"; transcript_id "ENSMUST00000256544.1"; gene_type "lncRNA"; gene_name "Gm34004"; transcript_type "lncRNA"; transcript_name "Gm34004-206"; exon_number 4; exon_id "ENSMUSE00001509844.1"; level 2; mgi_id "MGI:5593163"; tag "TAGENE"; havana_gene "OTTMUSG00000063389.1";
chr9	HAVANA	exon	61030021	61030659	0	+	.	gene_id "ENSMUSG00000111169.3"; transcript_id "ENSMUST00000256556.1"; gene_type "lncRNA"; gene_name "Gm34004"; transcript_type "lncRNA"; transcript_name "Gm34004-218"; exon_number 1; exon_id "ENSMUSE00001509837.1"; level 2; mgi_id "MGI:5593163"; tag "TAGENE"; havana_gene "OTTMUSG00000063389.1";
chr9	HAVANA	transcript	61030021	61031255	0	+	.	gene_id "ENSMUSG00000111169.3"; transcript_id "ENSMUST00000256556.1"; gene_type "lncRNA"; gene_name "Gm34004"; transcript_type "lncRNA"; transcript_name "Gm34004-218"; level 2; mgi_id "MGI:5593163"; tag "TAGENE"; havana_gene "OTTMUSG00000063389.1";
chr9	HAVANA	exon	61031135	61031255	0	+	.	gene_id "ENSMUSG00000111169.3"; transcript_id "ENSMUST00000256543.1"; gene_type "lncRNA"; gene_name "Gm34004"; transcript_type "lncRNA"; transcript_name "Gm34004-205"; exon_number 4; exon_id "ENSMUSE00001509860.1"; level 2; mgi_id "MGI:5593163"; tag "basic"; tag "TAGENE"; havana_gene "OTTMUSG00000063389.1";
chr9	HAVANA	exon	61031135	61031255	0	+	.	gene_id "ENSMUSG00000111169.3"; transcript_id "ENSMUST00000256556.1"; gene_type "lncRNA"; gene_name "Gm34004"; transcript_type "lncRNA"; transcript_name "Gm34004-218"; exon_number 2; exon_id "ENSMUSE00001509860.1"; level 2; mgi_id "MGI:5593163"; tag "TAGENE"; havana_gene "OTTMUSG00000063389.1";
chr9	ENSEMBL_gcm37	exon	61031135	61031255	0.00357718013750663	+	.	gene_id "ENSMUSG00000111169.3"; transcript_id "ENSMUSG00000111169.3_tx_12"; exon_id "chr9_61031135_61031255_+"; exonnum "6"; txlen "742";
chr9	HAVANA	exon	61031135	61031259	0	+	.	gene_id "ENSMUSG00000111169.3"; transcript_id "ENSMUST00000256542.1"; gene_type "lncRNA"; gene_name "Gm34004"; transcript_type "lncRNA"; transcript_name "Gm34004-204"; exon_number 4; exon_id "ENSMUSE00001509849.1"; level 2; mgi_id "MGI:5593163"; tag "Ensembl_canonical"; tag "GENCODE_Primary"; tag "TAGENE"; havana_gene "OTTMUSG00000063389.1";
chr9	HAVANA	exon	61032487	61032548	0	+	.	gene_id "ENSMUSG00000123307.1"; transcript_id "ENSMUST00000257527.1"; gene_type "lncRNA"; gene_name "ENSMUSG00000123307"; transcript_type "lncRNA"; transcript_name "ENSMUST00000257527"; exon_number 1; exon_id "ENSMUSE00001511700.1"; level 2; tag "TAGENE";
chr9	HAVANA	exon	61032487	61032655	0	+	.	gene_id "ENSMUSG00000123307.1"; transcript_id "ENSMUST00000257528.1"; gene_type "lncRNA"; gene_name "ENSMUSG00000123307"; transcript_type "lncRNA"; transcript_name "ENSMUST00000257528"; exon_number 1; exon_id "ENSMUSE00001511699.1"; level 2; tag "TAGENE";
chr9	HAVANA	exon	61032487	61032769	0	+	.	gene_id "ENSMUSG00000123307.1"; transcript_id "ENSMUST00000257526.1"; gene_type "lncRNA"; gene_name "ENSMUSG00000123307"; transcript_type "lncRNA"; transcript_name "ENSMUST00000257526"; exon_number 1; exon_id "ENSMUSE00001511697.1"; level 2; tag "basic"; tag "Ensembl_canonical"; tag "GENCODE_Primary"; tag "TAGENE";
chr9	HAVANA	transcript	61032487	61033764	0	+	.	gene_id "ENSMUSG00000123307.1"; transcript_id "ENSMUST00000257528.1"; gene_type "lncRNA"; gene_name "ENSMUSG00000123307"; transcript_type "lncRNA"; transcript_name "ENSMUST00000257528"; level 2; tag "TAGENE";
chr9	HAVANA	transcript	61032487	61033766	0	+	.	gene_id "ENSMUSG00000123307.1"; transcript_id "ENSMUST00000257527.1"; gene_type "lncRNA"; gene_name "ENSMUSG00000123307"; transcript_type "lncRNA"; transcript_name "ENSMUST00000257527"; level 2; tag "TAGENE";
chr9	HAVANA	gene	61032487	61033772	0	+	.	gene_id "ENSMUSG00000123307.1"; gene_type "lncRNA"; gene_name "ENSMUSG00000123307"; level 2;
chr9	HAVANA	transcript	61032487	61033772	0	+	.	gene_id "ENSMUSG00000123307.1"; transcript_id "ENSMUST00000257526.1"; gene_type "lncRNA"; gene_name "ENSMUSG00000123307"; transcript_type "lncRNA"; transcript_name "ENSMUST00000257526"; level 2; tag "basic"; tag "Ensembl_canonical"; tag "GENCODE_Primary"; tag "TAGENE";
chr9	HAVANA	exon	61033738	61033764	0	+	.	gene_id "ENSMUSG00000123307.1"; transcript_id "ENSMUST00000257528.1"; gene_type "lncRNA"; gene_name "ENSMUSG00000123307"; transcript_type "lncRNA"; transcript_name "ENSMUST00000257528"; exon_number 2; exon_id "ENSMUSE00001511702.1"; level 2; tag "TAGENE";
chr9	HAVANA	exon	61033738	61033766	0	+	.	gene_id "ENSMUSG00000123307.1"; transcript_id "ENSMUST00000257527.1"; gene_type "lncRNA"; gene_name "ENSMUSG00000123307"; transcript_type "lncRNA"; transcript_name "ENSMUST00000257527"; exon_number 2; exon_id "ENSMUSE00001511701.1"; level 2; tag "TAGENE";
chr9	HAVANA	exon	61033738	61033772	0	+	.	gene_id "ENSMUSG00000123307.1"; transcript_id "ENSMUST00000257526.1"; gene_type "lncRNA"; gene_name "ENSMUSG00000123307"; transcript_type "lncRNA"; transcript_name "ENSMUST00000257526"; exon_number 2; exon_id "ENSMUSE00001511698.1"; level 2; tag "basic"; tag "Ensembl_canonical"; tag "GENCODE_Primary"; tag "TAGENE";
chr9	HAVANA	exon	61045797	61046705	0	+	.	gene_id "ENSMUSG00000111169.3"; transcript_id "ENSMUST00000216012.3"; gene_type "lncRNA"; gene_name "Gm34004"; transcript_type "lncRNA"; transcript_name "Gm34004-203"; exon_number 1; exon_id "ENSMUSE00001483257.1"; level 2; transcript_support_level "1"; mgi_id "MGI:5593163"; tag "basic"; tag "TAGENE"; havana_gene "OTTMUSG00000063389.1"; havana_transcript "OTTMUST00000154410.1";
chr9	ENSEMBL_gcm37	exon	61045797	61046705	0.0161952194509373	+	.	gene_id "ENSMUSG00000111169.3"; transcript_id "ENSMUSG00000111169.3_tx_10"; exon_id "chr9_61045797_61046705_+"; exonnum "1"; txlen "1339";
chr9	ENSEMBL_gcm37	exon	61045797	61046705	0.0450525064720348	+	.	gene_id "ENSMUSG00000111169.3"; transcript_id "ENSMUSG00000111169.3_tx_6"; exon_id "chr9_61045797_61046705_+"; exonnum "1"; txlen "1547";
chr9	HAVANA	transcript	61045797	61052544	0	+	.	gene_id "ENSMUSG00000111169.3"; transcript_id "ENSMUST00000216012.3"; gene_type "lncRNA"; gene_name "Gm34004"; transcript_type "lncRNA"; transcript_name "Gm34004-203"; level 2; transcript_support_level "1"; mgi_id "MGI:5593163"; tag "basic"; tag "TAGENE"; havana_gene "OTTMUSG00000063389.1"; havana_transcript "OTTMUST00000154410.1";
chr9	HAVANA	exon	61046283	61046375	0	+	.	gene_id "ENSMUSG00000111169.3"; transcript_id "ENSMUST00000256852.1"; gene_type "lncRNA"; gene_name "Gm34004"; transcript_type "lncRNA"; transcript_name "Gm34004-220"; exon_number 1; exon_id "ENSMUSE00001510377.1"; level 2; mgi_id "MGI:5593163"; tag "TAGENE"; havana_gene "OTTMUSG00000063389.1";
chr9	HAVANA	transcript	61046283	61052256	0	+	.	gene_id "ENSMUSG00000111169.3"; transcript_id "ENSMUST00000256852.1"; gene_type "lncRNA"; gene_name "Gm34004"; transcript_type "lncRNA"; transcript_name "Gm34004-220"; level 2; mgi_id "MGI:5593163"; tag "TAGENE"; havana_gene "OTTMUSG00000063389.1";
chr9	HAVANA	exon	61047733	61047909	0	+	.	gene_id "ENSMUSG00000111169.3"; transcript_id "ENSMUST00000216012.3"; gene_type "lncRNA"; gene_name "Gm34004"; transcript_type "lncRNA"; transcript_name "Gm34004-203"; exon_number 2; exon_id "ENSMUSE00001401445.2"; level 2; transcript_support_level "1"; mgi_id "MGI:5593163"; tag "basic"; tag "TAGENE"; havana_gene "OTTMUSG00000063389.1"; havana_transcript "OTTMUST00000154410.1";
chr9	HAVANA	exon	61047733	61047909	0	+	.	gene_id "ENSMUSG00000111169.3"; transcript_id "ENSMUST00000256852.1"; gene_type "lncRNA"; gene_name "Gm34004"; transcript_type "lncRNA"; transcript_name "Gm34004-220"; exon_number 2; exon_id "ENSMUSE00001401445.2"; level 2; mgi_id "MGI:5593163"; tag "TAGENE"; havana_gene "OTTMUSG00000063389.1";
chr9	ENSEMBL_gcm37	exon	61047733	61047909	0.0161952194509373	+	.	gene_id "ENSMUSG00000111169.3"; transcript_id "ENSMUSG00000111169.3_tx_10"; exon_id "chr9_61047733_61047909_+"; exonnum "2"; txlen "1339";
chr9	ENSEMBL_gcm37	exon	61047733	61047909	0.0450525064720348	+	.	gene_id "ENSMUSG00000111169.3"; transcript_id "ENSMUSG00000111169.3_tx_6"; exon_id "chr9_61047733_61047909_+"; exonnum "2"; txlen "1547";
chr9	HAVANA	exon	61048764	61048893	0	+	.	gene_id "ENSMUSG00000111169.3"; transcript_id "ENSMUST00000256853.1"; gene_type "lncRNA"; gene_name "Gm34004"; transcript_type "lncRNA"; transcript_name "Gm34004-221"; exon_number 1; exon_id "ENSMUSE00001510375.1"; level 2; mgi_id "MGI:5593163"; tag "TAGENE"; havana_gene "OTTMUSG00000063389.1";
chr9	HAVANA	transcript	61048764	61052546	0	+	.	gene_id "ENSMUSG00000111169.3"; transcript_id "ENSMUST00000256853.1"; gene_type "lncRNA"; gene_name "Gm34004"; transcript_type "lncRNA"; transcript_name "Gm34004-221"; level 2; mgi_id "MGI:5593163"; tag "TAGENE"; havana_gene "OTTMUSG00000063389.1";
chr9	HAVANA	exon	61048766	61048893	0	+	.	gene_id "ENSMUSG00000111169.3"; transcript_id "ENSMUST00000256854.1"; gene_type "lncRNA"; gene_name "Gm34004"; transcript_type "lncRNA"; transcript_name "Gm34004-222"; exon_number 1; exon_id "ENSMUSE00001510373.1"; level 2; mgi_id "MGI:5593163"; tag "TAGENE"; havana_gene "OTTMUSG00000063389.1";
chr9	HAVANA	transcript	61048766	61052261	0	+	.	gene_id "ENSMUSG00000111169.3"; transcript_id "ENSMUST00000256854.1"; gene_type "lncRNA"; gene_name "Gm34004"; transcript_type "lncRNA"; transcript_name "Gm34004-222"; level 2; mgi_id "MGI:5593163"; tag "TAGENE"; havana_gene "OTTMUSG00000063389.1";
chr9	sragcm37_ss	exon	61051648	61052108	0.0450525064720348	+	.	gene_id "ENSMUSG00000111169.3"; transcript_id "ENSMUSG00000111169.3_tx_6"; exon_id "chr9_61051648_61052108_+"; exonnum "3"; txlen "1547";
chr9	HAVANA	exon	61051669	61052256	0	+	.	gene_id "ENSMUSG00000111169.3"; transcript_id "ENSMUST00000256852.1"; gene_type "lncRNA"; gene_name "Gm34004"; transcript_type "lncRNA"; transcript_name "Gm34004-220"; exon_number 3; exon_id "ENSMUSE00001510372.1"; level 2; mgi_id "MGI:5593163"; tag "TAGENE"; havana_gene "OTTMUSG00000063389.1";
chr9	HAVANA	exon	61051669	61052537	0	+	.	gene_id "ENSMUSG00000111169.3"; transcript_id "ENSMUST00000256851.1"; gene_type "lncRNA"; gene_name "Gm34004"; transcript_type "lncRNA"; transcript_name "Gm34004-219"; exon_number 2; exon_id "ENSMUSE00001510376.1"; level 2; mgi_id "MGI:5593163"; tag "TAGENE"; havana_gene "OTTMUSG00000063389.1";
chr9	HAVANA	exon	61051669	61052544	0	+	.	gene_id "ENSMUSG00000111169.3"; transcript_id "ENSMUST00000216012.3"; gene_type "lncRNA"; gene_name "Gm34004"; transcript_type "lncRNA"; transcript_name "Gm34004-203"; exon_number 3; exon_id "ENSMUSE00001483256.1"; level 2; transcript_support_level "1"; mgi_id "MGI:5593163"; tag "basic"; tag "TAGENE"; havana_gene "OTTMUSG00000063389.1"; havana_transcript "OTTMUST00000154410.1";
chr9	HAVANA	exon	61051669	61052546	0	+	.	gene_id "ENSMUSG00000111169.3"; transcript_id "ENSMUST00000256853.1"; gene_type "lncRNA"; gene_name "Gm34004"; transcript_type "lncRNA"; transcript_name "Gm34004-221"; exon_number 2; exon_id "ENSMUSE00001510371.1"; level 2; mgi_id "MGI:5593163"; tag "TAGENE"; havana_gene "OTTMUSG00000063389.1";
chr9	HAVANA	exon	61051759	61052261	0	+	.	gene_id "ENSMUSG00000111169.3"; transcript_id "ENSMUST00000256854.1"; gene_type "lncRNA"; gene_name "Gm34004"; transcript_type "lncRNA"; transcript_name "Gm34004-222"; exon_number 2; exon_id "ENSMUSE00001510374.1"; level 2; mgi_id "MGI:5593163"; tag "TAGENE"; havana_gene "OTTMUSG00000063389.1";
chr9	sragcm37_mid	exon	61060240	61060348	0.0161952194509373	+	.	gene_id "ENSMUSG00000111169.3"; transcript_id "ENSMUSG00000111169.3_tx_10"; exon_id "chr9_61060240_61060348_+"; exonnum "3"; txlen "1339";
chr9	sragcm37_ss	exon	61061229	61061372	0.0161952194509373	+	.	gene_id "ENSMUSG00000111169.3"; transcript_id "ENSMUSG00000111169.3_tx_10"; exon_id "chr9_61061229_61061372_+"; exonnum "4"; txlen "1339";
chr9	HAVANA	exon	61076520	61076659	0	+	.	gene_id "ENSMUSG00000129785.1"; transcript_id "ENSMUST00000295788.1"; gene_type "lncRNA"; gene_name "ENSMUSG00000129785"; transcript_type "lncRNA"; transcript_name "ENSMUST00000295788"; exon_number 1; exon_id "ENSMUSE00001585483.1"; level 2; tag "basic"; tag "Ensembl_canonical"; tag "GENCODE_Primary"; tag "TAGENE";
chr9	ENSEMBL_gcm37	exon	61076520	61076659	0.122577997143316	+	.	gene_id "ENSMUSG00000129785.1"; transcript_id "ENSMUSG00000129785.1_tx_1"; exon_id "chr9_61076520_61076659_+"; exonnum "1"; txlen "673";
chr9	HAVANA	gene	61076520	61089508	0	+	.	gene_id "ENSMUSG00000129785.1"; gene_type "lncRNA"; gene_name "ENSMUSG00000129785"; level 2;
chr9	HAVANA	transcript	61076520	61089508	0	+	.	gene_id "ENSMUSG00000129785.1"; transcript_id "ENSMUST00000295788.1"; gene_type "lncRNA"; gene_name "ENSMUSG00000129785"; transcript_type "lncRNA"; transcript_name "ENSMUST00000295788"; level 2; tag "basic"; tag "Ensembl_canonical"; tag "GENCODE_Primary"; tag "TAGENE";
chr9	HAVANA	exon	61083230	61083406	0	+	.	gene_id "ENSMUSG00000129785.1"; transcript_id "ENSMUST00000295788.1"; gene_type "lncRNA"; gene_name "ENSMUSG00000129785"; transcript_type "lncRNA"; transcript_name "ENSMUST00000295788"; exon_number 2; exon_id "ENSMUSE00001585482.1"; level 2; tag "basic"; tag "Ensembl_canonical"; tag "GENCODE_Primary"; tag "TAGENE";
chr9	ENSEMBL_gcm37	exon	61083230	61083406	0.122577997143316	+	.	gene_id "ENSMUSG00000129785.1"; transcript_id "ENSMUSG00000129785.1_tx_1"; exon_id "chr9_61083230_61083406_+"; exonnum "2"; txlen "673";
chr9	sragcm37_es	exon	61084745	61084986	0.113929905935888	+	.	gene_id "ENSMUSG00000129785.1"; transcript_id "ENSMUSG00000129785.1_tx_2"; exon_id "chr9_61084745_61084986_+"; exonnum "1"; txlen "832";
chr9	sragcm37_mid	exon	61085083	61085316	0.113929905935888	+	.	gene_id "ENSMUSG00000129785.1"; transcript_id "ENSMUSG00000129785.1_tx_2"; exon_id "chr9_61085083_61085316_+"; exonnum "2"; txlen "832";
chr9	HAVANA	exon	61088696	61088800	0	+	.	gene_id "ENSMUSG00000129785.1"; transcript_id "ENSMUST00000295788.1"; gene_type "lncRNA"; gene_name "ENSMUSG00000129785"; transcript_type "lncRNA"; transcript_name "ENSMUST00000295788"; exon_number 3; exon_id "ENSMUSE00001585484.1"; level 2; tag "basic"; tag "Ensembl_canonical"; tag "GENCODE_Primary"; tag "TAGENE";
chr9	ENSEMBL_gcm37	exon	61088696	61088800	0.122577997143316	+	.	gene_id "ENSMUSG00000129785.1"; transcript_id "ENSMUSG00000129785.1_tx_1"; exon_id "chr9_61088696_61088800_+"; exonnum "3"; txlen "673";
chr9	ENSEMBL_gcm37	exon	61088696	61088800	0.113929905935888	+	.	gene_id "ENSMUSG00000129785.1"; transcript_id "ENSMUSG00000129785.1_tx_2"; exon_id "chr9_61088696_61088800_+"; exonnum "3"; txlen "832";
chr9	HAVANA	exon	61089380	61089508	0	+	.	gene_id "ENSMUSG00000129785.1"; transcript_id "ENSMUST00000295788.1"; gene_type "lncRNA"; gene_name "ENSMUSG00000129785"; transcript_type "lncRNA"; transcript_name "ENSMUST00000295788"; exon_number 4; exon_id "ENSMUSE00001585481.1"; level 2; tag "basic"; tag "Ensembl_canonical"; tag "GENCODE_Primary"; tag "TAGENE";
chr9	sragcm37_mid	exon	61089380	61089546	0.122577997143316	+	.	gene_id "ENSMUSG00000129785.1"; transcript_id "ENSMUSG00000129785.1_tx_1"; exon_id "chr9_61089380_61089546_+"; exonnum "4"; txlen "673";
chr9	sragcm37_mid	exon	61089380	61089546	0.113929905935888	+	.	gene_id "ENSMUSG00000129785.1"; transcript_id "ENSMUSG00000129785.1_tx_2"; exon_id "chr9_61089380_61089546_+"; exonnum "4"; txlen "832";
chr9	sragcm37_mid	exon	61090864	61090947	0.122577997143316	+	.	gene_id "ENSMUSG00000129785.1"; transcript_id "ENSMUSG00000129785.1_tx_1"; exon_id "chr9_61090864_61090947_+"; exonnum "5"; txlen "673";
chr9	sragcm37_mid	exon	61090864	61090947	0.113929905935888	+	.	gene_id "ENSMUSG00000129785.1"; transcript_id "ENSMUSG00000129785.1_tx_2"; exon_id "chr9_61090864_61090947_+"; exonnum "5"; txlen "832";
chr9	sragcm37_mid	exon	61104050	61104264	0.0855264411536714	+	.	gene_id "ENSMUSG00000111449.2"; transcript_id "ENSMUSG00000111449.2_tx_3"; exon_id "chr9_61104050_61104264_+"; exonnum "1"; txlen "978";
chr9	HAVANA	exon	61113961	61114116	0	+	.	gene_id "ENSMUSG00000111449.2"; transcript_id "ENSMUST00000214812.2"; gene_type "lncRNA"; gene_name "Gm34105"; transcript_type "lncRNA"; transcript_name "Gm34105-201"; exon_number 1; exon_id "ENSMUSE00001398819.2"; level 2; transcript_support_level "5"; mgi_id "MGI:5593264"; tag "RNA_Seq_supported_only"; tag "basic"; tag "Ensembl_canonical"; tag "GENCODE_Primary"; havana_gene "OTTMUSG00000063390.1"; havana_transcript "OTTMUST00000154421.1";
chr9	ENSEMBL_gcm37	exon	61113961	61114116	0.651871628437214	+	.	gene_id "ENSMUSG00000111449.2"; transcript_id "ENSMUSG00000111449.2_tx_1"; exon_id "chr9_61113961_61114116_+"; exonnum "1"; txlen "919";
chr9	ENSEMBL_gcm37	exon	61113961	61114116	0.310162814273708	+	.	gene_id "ENSMUSG00000111449.2"; transcript_id "ENSMUSG00000111449.2_tx_2"; exon_id "chr9_61113961_61114116_+"; exonnum "1"; txlen "767";
chr9	ENSEMBL_gcm37	exon	61113961	61114116	0.00277894255721482	+	.	gene_id "ENSMUSG00000111449.2"; transcript_id "ENSMUSG00000111449.2_tx_4"; exon_id "chr9_61113961_61114116_+"; exonnum "1"; txlen "1160";
chr9	ENSEMBL_gcm37	exon	61113961	61114116	0.00277894255721482	+	.	gene_id "ENSMUSG00000111449.2"; transcript_id "ENSMUSG00000111449.2_tx_5"; exon_id "chr9_61113961_61114116_+"; exonnum "1"; txlen "1109";
chr9	HAVANA	gene	61113961	61120198	0	+	.	gene_id "ENSMUSG00000111449.2"; gene_type "lncRNA"; gene_name "Gm34105"; level 2; mgi_id "MGI:5593264"; havana_gene "OTTMUSG00000063390.1";
chr9	HAVANA	transcript	61113961	61120198	0	+	.	gene_id "ENSMUSG00000111449.2"; transcript_id "ENSMUST00000214812.2"; gene_type "lncRNA"; gene_name "Gm34105"; transcript_type "lncRNA"; transcript_name "Gm34105-201"; level 2; transcript_support_level "5"; mgi_id "MGI:5593264"; tag "RNA_Seq_supported_only"; tag "basic"; tag "Ensembl_canonical"; tag "GENCODE_Primary"; havana_gene "OTTMUSG00000063390.1"; havana_transcript "OTTMUST00000154421.1";
chr9	sragcm37_mid	exon	61114427	61114667	0.00277894255721482	+	.	gene_id "ENSMUSG00000111449.2"; transcript_id "ENSMUSG00000111449.2_tx_4"; exon_id "chr9_61114427_61114667_+"; exonnum "2"; txlen "1160";
chr9	sragcm37_mid	exon	61114427	61114667	0.00277894255721482	+	.	gene_id "ENSMUSG00000111449.2"; transcript_id "ENSMUSG00000111449.2_tx_5"; exon_id "chr9_61114427_61114667_+"; exonnum "2"; txlen "1109";
chr9	HAVANA	exon	61114802	61114922	0	+	.	gene_id "ENSMUSG00000111449.2"; transcript_id "ENSMUST00000214812.2"; gene_type "lncRNA"; gene_name "Gm34105"; transcript_type "lncRNA"; transcript_name "Gm34105-201"; exon_number 2; exon_id "ENSMUSE00001404483.2"; level 2; transcript_support_level "5"; mgi_id "MGI:5593264"; tag "RNA_Seq_supported_only"; tag "basic"; tag "Ensembl_canonical"; tag "GENCODE_Primary"; havana_gene "OTTMUSG00000063390.1"; havana_transcript "OTTMUST00000154421.1";
chr9	ENSEMBL_gcm37	exon	61114802	61114922	0.00277894255721482	+	.	gene_id "ENSMUSG00000111449.2"; transcript_id "ENSMUSG00000111449.2_tx_5"; exon_id "chr9_61114802_61114922_+"; exonnum "3"; txlen "1109";
chr9	sragcm37_mid	exon	61114802	61114973	0.651871628437214	+	.	gene_id "ENSMUSG00000111449.2"; transcript_id "ENSMUSG00000111449.2_tx_1"; exon_id "chr9_61114802_61114973_+"; exonnum "2"; txlen "919";
chr9	sragcm37_mid	exon	61114802	61114973	0.310162814273708	+	.	gene_id "ENSMUSG00000111449.2"; transcript_id "ENSMUSG00000111449.2_tx_2"; exon_id "chr9_61114802_61114973_+"; exonnum "2"; txlen "767";
chr9	sragcm37_mid	exon	61114802	61114973	0.0855264411536714	+	.	gene_id "ENSMUSG00000111449.2"; transcript_id "ENSMUSG00000111449.2_tx_3"; exon_id "chr9_61114802_61114973_+"; exonnum "2"; txlen "978";
chr9	sragcm37_mid	exon	61114802	61114973	0.00277894255721482	+	.	gene_id "ENSMUSG00000111449.2"; transcript_id "ENSMUSG00000111449.2_tx_4"; exon_id "chr9_61114802_61114973_+"; exonnum "3"; txlen "1160";
chr9	HAVANA	exon	61118846	61118987	0	+	.	gene_id "ENSMUSG00000111449.2"; transcript_id "ENSMUST00000214812.2"; gene_type "lncRNA"; gene_name "Gm34105"; transcript_type "lncRNA"; transcript_name "Gm34105-201"; exon_number 3; exon_id "ENSMUSE00001395689.2"; level 2; transcript_support_level "5"; mgi_id "MGI:5593264"; tag "RNA_Seq_supported_only"; tag "basic"; tag "Ensembl_canonical"; tag "GENCODE_Primary"; havana_gene "OTTMUSG00000063390.1"; havana_transcript "OTTMUST00000154421.1";
chr9	ENSEMBL_gcm37	exon	61118846	61118987	0.651871628437214	+	.	gene_id "ENSMUSG00000111449.2"; transcript_id "ENSMUSG00000111449.2_tx_1"; exon_id "chr9_61118846_61118987_+"; exonnum "3"; txlen "919";
chr9	ENSEMBL_gcm37	exon	61118846	61118987	0.310162814273708	+	.	gene_id "ENSMUSG00000111449.2"; transcript_id "ENSMUSG00000111449.2_tx_2"; exon_id "chr9_61118846_61118987_+"; exonnum "3"; txlen "767";
chr9	ENSEMBL_gcm37	exon	61118846	61118987	0.0855264411536714	+	.	gene_id "ENSMUSG00000111449.2"; transcript_id "ENSMUSG00000111449.2_tx_3"; exon_id "chr9_61118846_61118987_+"; exonnum "3"; txlen "978";
chr9	ENSEMBL_gcm37	exon	61118846	61118987	0.00277894255721482	+	.	gene_id "ENSMUSG00000111449.2"; transcript_id "ENSMUSG00000111449.2_tx_4"; exon_id "chr9_61118846_61118987_+"; exonnum "4"; txlen "1160";
chr9	ENSEMBL_gcm37	exon	61118846	61118987	0.00277894255721482	+	.	gene_id "ENSMUSG00000111449.2"; transcript_id "ENSMUSG00000111449.2_tx_5"; exon_id "chr9_61118846_61118987_+"; exonnum "4"; txlen "1109";
chr9	HAVANA	exon	61120047	61120198	0	+	.	gene_id "ENSMUSG00000111449.2"; transcript_id "ENSMUST00000214812.2"; gene_type "lncRNA"; gene_name "Gm34105"; transcript_type "lncRNA"; transcript_name "Gm34105-201"; exon_number 4; exon_id "ENSMUSE00001394387.2"; level 2; transcript_support_level "5"; mgi_id "MGI:5593264"; tag "RNA_Seq_supported_only"; tag "basic"; tag "Ensembl_canonical"; tag "GENCODE_Primary"; havana_gene "OTTMUSG00000063390.1"; havana_transcript "OTTMUST00000154421.1";
chr9	ENSEMBL_gcm37	exon	61120047	61120198	0.651871628437214	+	.	gene_id "ENSMUSG00000111449.2"; transcript_id "ENSMUSG00000111449.2_tx_1"; exon_id "chr9_61120047_61120198_+"; exonnum "4"; txlen "919";
chr9	ENSEMBL_gcm37	exon	61120047	61120198	0.0855264411536714	+	.	gene_id "ENSMUSG00000111449.2"; transcript_id "ENSMUSG00000111449.2_tx_3"; exon_id "chr9_61120047_61120198_+"; exonnum "4"; txlen "978";
chr9	ENSEMBL_gcm37	exon	61120047	61120198	0.00277894255721482	+	.	gene_id "ENSMUSG00000111449.2"; transcript_id "ENSMUSG00000111449.2_tx_4"; exon_id "chr9_61120047_61120198_+"; exonnum "5"; txlen "1160";
chr9	ENSEMBL_gcm37	exon	61120047	61120198	0.00277894255721482	+	.	gene_id "ENSMUSG00000111449.2"; transcript_id "ENSMUSG00000111449.2_tx_5"; exon_id "chr9_61120047_61120198_+"; exonnum "5"; txlen "1109";
chr9	sragcm37_ss	exon	61121823	61122119	0.651871628437214	+	.	gene_id "ENSMUSG00000111449.2"; transcript_id "ENSMUSG00000111449.2_tx_1"; exon_id "chr9_61121823_61122119_+"; exonnum "5"; txlen "919";
chr9	sragcm37_ss	exon	61121823	61122119	0.310162814273708	+	.	gene_id "ENSMUSG00000111449.2"; transcript_id "ENSMUSG00000111449.2_tx_2"; exon_id "chr9_61121823_61122119_+"; exonnum "4"; txlen "767";
chr9	sragcm37_ss	exon	61121823	61122119	0.0855264411536714	+	.	gene_id "ENSMUSG00000111449.2"; transcript_id "ENSMUSG00000111449.2_tx_3"; exon_id "chr9_61121823_61122119_+"; exonnum "5"; txlen "978";
chr9	sragcm37_ss	exon	61121823	61122119	0.00277894255721482	+	.	gene_id "ENSMUSG00000111449.2"; transcript_id "ENSMUSG00000111449.2_tx_4"; exon_id "chr9_61121823_61122119_+"; exonnum "6"; txlen "1160";
chr9	sragcm37_ss	exon	61121823	61122119	0.00277894255721482	+	.	gene_id "ENSMUSG00000111449.2"; transcript_id "ENSMUSG00000111449.2_tx_5"; exon_id "chr9_61121823_61122119_+"; exonnum "6"; txlen "1109";
chr9	HAVANA	exon	61124825	61125297	0	+	.	gene_id "ENSMUSG00000142600.1"; transcript_id "ENSMUST00000371997.1"; gene_type "lncRNA"; gene_name "ENSMUSG00000142600"; transcript_type "lncRNA"; transcript_name "ENSMUST00000371997"; exon_number 1; exon_id "ENSMUSE00001731906.1"; level 2; tag "basic"; tag "Ensembl_canonical"; tag "GENCODE_Primary"; tag "TAGENE";
chr9	ENSEMBL_gcm37	exon	61124825	61125297	0.00946900624634107	+	.	gene_id "ENSMUSG00000142600.1"; transcript_id "ENSMUSG00000142600.1_tx_3"; exon_id "chr9_61124825_61125297_+"; exonnum "1"; txlen "778";
chr9	HAVANA	gene	61124825	61128606	0	+	.	gene_id "ENSMUSG00000142600.1"; gene_type "lncRNA"; gene_name "ENSMUSG00000142600"; level 2;
chr9	HAVANA	transcript	61124825	61128606	0	+	.	gene_id "ENSMUSG00000142600.1"; transcript_id "ENSMUST00000371997.1"; gene_type "lncRNA"; gene_name "ENSMUSG00000142600"; transcript_type "lncRNA"; transcript_name "ENSMUST00000371997"; level 2; tag "basic"; tag "Ensembl_canonical"; tag "GENCODE_Primary"; tag "TAGENE";
chr9	HAVANA	exon	61124832	61125033	0	+	.	gene_id "ENSMUSG00000142600.1"; transcript_id "ENSMUST00000371998.1"; gene_type "lncRNA"; gene_name "ENSMUSG00000142600"; transcript_type "lncRNA"; transcript_name "ENSMUST00000371998"; exon_number 1; exon_id "ENSMUSE00001731909.1"; level 2; tag "TAGENE";
chr9	ENSEMBL_gcm37	exon	61124832	61125033	0.00946900624634107	+	.	gene_id "ENSMUSG00000142600.1"; transcript_id "ENSMUSG00000142600.1_tx_4"; exon_id "chr9_61124832_61125033_+"; exonnum "1"; txlen "507";
chr9	HAVANA	transcript	61124832	61128603	0	+	.	gene_id "ENSMUSG00000142600.1"; transcript_id "ENSMUST00000371998.1"; gene_type "lncRNA"; gene_name "ENSMUSG00000142600"; transcript_type "lncRNA"; transcript_name "ENSMUST00000371998"; level 2; tag "TAGENE";
chr9	HAVANA	exon	61125448	61125694	0	+	.	gene_id "ENSMUSG00000142600.1"; transcript_id "ENSMUST00000371997.1"; gene_type "lncRNA"; gene_name "ENSMUSG00000142600"; transcript_type "lncRNA"; transcript_name "ENSMUST00000371997"; exon_number 2; exon_id "ENSMUSE00001731908.1"; level 2; tag "basic"; tag "Ensembl_canonical"; tag "GENCODE_Primary"; tag "TAGENE";
chr9	HAVANA	exon	61125448	61125694	0	+	.	gene_id "ENSMUSG00000142600.1"; transcript_id "ENSMUST00000371998.1"; gene_type "lncRNA"; gene_name "ENSMUSG00000142600"; transcript_type "lncRNA"; transcript_name "ENSMUST00000371998"; exon_number 2; exon_id "ENSMUSE00001731908.1"; level 2; tag "TAGENE";
chr9	ENSEMBL_gcm37	exon	61125448	61125694	0.00946900624634107	+	.	gene_id "ENSMUSG00000142600.1"; transcript_id "ENSMUSG00000142600.1_tx_3"; exon_id "chr9_61125448_61125694_+"; exonnum "2"; txlen "778";
chr9	ENSEMBL_gcm37	exon	61125448	61125694	0.00946900624634107	+	.	gene_id "ENSMUSG00000142600.1"; transcript_id "ENSMUSG00000142600.1_tx_4"; exon_id "chr9_61125448_61125694_+"; exonnum "2"; txlen "507";
chr9	sragcm37_ss	exon	61125936	61125993	0.00946900624634107	+	.	gene_id "ENSMUSG00000142600.1"; transcript_id "ENSMUSG00000142600.1_tx_3"; exon_id "chr9_61125936_61125993_+"; exonnum "3"; txlen "778";
chr9	sragcm37_ss	exon	61125936	61125993	0.00946900624634107	+	.	gene_id "ENSMUSG00000142600.1"; transcript_id "ENSMUSG00000142600.1_tx_4"; exon_id "chr9_61125936_61125993_+"; exonnum "3"; txlen "507";
chr9	HAVANA	exon	61128056	61128603	0	+	.	gene_id "ENSMUSG00000142600.1"; transcript_id "ENSMUST00000371998.1"; gene_type "lncRNA"; gene_name "ENSMUSG00000142600"; transcript_type "lncRNA"; transcript_name "ENSMUST00000371998"; exon_number 3; exon_id "ENSMUSE00001731905.1"; level 2; tag "TAGENE";
chr9	HAVANA	exon	61128056	61128606	0	+	.	gene_id "ENSMUSG00000142600.1"; transcript_id "ENSMUST00000371997.1"; gene_type "lncRNA"; gene_name "ENSMUSG00000142600"; transcript_type "lncRNA"; transcript_name "ENSMUST00000371997"; exon_number 3; exon_id "ENSMUSE00001731907.1"; level 2; tag "basic"; tag "Ensembl_canonical"; tag "GENCODE_Primary"; tag "TAGENE";
chr9	sragcm37_es	exon	61133150	61133221	0.129057500264187	+	.	gene_id "ENSMUSG00000124151.1"; transcript_id "ENSMUSG00000124151.1_tx_2"; exon_id "chr9_61133150_61133221_+"; exonnum "1"; txlen "797";
chr9	sragcm37_es	exon	61133150	61133221	0.0113714179098285	+	.	gene_id "ENSMUSG00000124151.1"; transcript_id "ENSMUSG00000124151.1_tx_8"; exon_id "chr9_61133150_61133221_+"; exonnum "1"; txlen "1305";
chr9	sragcm37_es	exon	61135579	61135690	0.0573596122649596	+	.	gene_id "ENSMUSG00000124151.1"; transcript_id "ENSMUSG00000124151.1_tx_4"; exon_id "chr9_61135579_61135690_+"; exonnum "1"; txlen "837";
chr9	sragcm37_es	exon	61135579	61135690	0.0245380127777484	+	.	gene_id "ENSMUSG00000124151.1"; transcript_id "ENSMUSG00000124151.1_tx_5"; exon_id "chr9_61135579_61135690_+"; exonnum "1"; txlen "564";
chr9	sragcm37_es	exon	61135579	61135690	0.0231801140576905	+	.	gene_id "ENSMUSG00000124151.1"; transcript_id "ENSMUSG00000124151.1_tx_6"; exon_id "chr9_61135579_61135690_+"; exonnum "1"; txlen "1345";
chr9	sragcm37_es	exon	61135579	61135690	0.0198980492676704	+	.	gene_id "ENSMUSG00000124151.1"; transcript_id "ENSMUSG00000124151.1_tx_7"; exon_id "chr9_61135579_61135690_+"; exonnum "1"; txlen "1072";
chr9	sragcm37_mid	exon	61144864	61145371	0.0231801140576905	+	.	gene_id "ENSMUSG00000124151.1"; transcript_id "ENSMUSG00000124151.1_tx_6"; exon_id "chr9_61144864_61145371_+"; exonnum "2"; txlen "1345";
chr9	sragcm37_mid	exon	61144864	61145371	0.0198980492676704	+	.	gene_id "ENSMUSG00000124151.1"; transcript_id "ENSMUSG00000124151.1_tx_7"; exon_id "chr9_61144864_61145371_+"; exonnum "2"; txlen "1072";
chr9	sragcm37_mid	exon	61144864	61145371	0.0113714179098285	+	.	gene_id "ENSMUSG00000124151.1"; transcript_id "ENSMUSG00000124151.1_tx_8"; exon_id "chr9_61144864_61145371_+"; exonnum "2"; txlen "1305";
chr9	HAVANA	exon	61148900	61149157	0	+	.	gene_id "ENSMUSG00000124151.1"; transcript_id "ENSMUST00000262229.1"; gene_type "lncRNA"; gene_name "ENSMUSG00000124151"; transcript_type "lncRNA"; transcript_name "ENSMUST00000262229"; exon_number 1; exon_id "ENSMUSE00001520625.1"; level 2; tag "basic"; tag "TAGENE";
chr9	HAVANA	transcript	61148900	61157863	0	+	.	gene_id "ENSMUSG00000124151.1"; transcript_id "ENSMUST00000262229.1"; gene_type "lncRNA"; gene_name "ENSMUSG00000124151"; transcript_type "lncRNA"; transcript_name "ENSMUST00000262229"; level 2; tag "basic"; tag "TAGENE";
chr9	HAVANA	gene	61148900	61173039	0	+	.	gene_id "ENSMUSG00000124151.1"; gene_type "lncRNA"; gene_name "ENSMUSG00000124151"; level 2;
chr9	sragcm37_mid	exon	61148913	61149157	0.129057500264187	+	.	gene_id "ENSMUSG00000124151.1"; transcript_id "ENSMUSG00000124151.1_tx_2"; exon_id "chr9_61148913_61149157_+"; exonnum "2"; txlen "797";
chr9	sragcm37_mid	exon	61148913	61149157	0.0573596122649596	+	.	gene_id "ENSMUSG00000124151.1"; transcript_id "ENSMUSG00000124151.1_tx_4"; exon_id "chr9_61148913_61149157_+"; exonnum "2"; txlen "837";
chr9	sragcm37_mid	exon	61148913	61149157	0.0245380127777484	+	.	gene_id "ENSMUSG00000124151.1"; transcript_id "ENSMUSG00000124151.1_tx_5"; exon_id "chr9_61148913_61149157_+"; exonnum "2"; txlen "564";
chr9	sragcm37_mid	exon	61148913	61149157	0.0231801140576905	+	.	gene_id "ENSMUSG00000124151.1"; transcript_id "ENSMUSG00000124151.1_tx_6"; exon_id "chr9_61148913_61149157_+"; exonnum "3"; txlen "1345";
chr9	sragcm37_mid	exon	61148913	61149157	0.0198980492676704	+	.	gene_id "ENSMUSG00000124151.1"; transcript_id "ENSMUSG00000124151.1_tx_7"; exon_id "chr9_61148913_61149157_+"; exonnum "3"; txlen "1072";
chr9	sragcm37_mid	exon	61148913	61149157	0.0113714179098285	+	.	gene_id "ENSMUSG00000124151.1"; transcript_id "ENSMUSG00000124151.1_tx_8"; exon_id "chr9_61148913_61149157_+"; exonnum "3"; txlen "1305";
chr9	HAVANA	exon	61149017	61149157	0	+	.	gene_id "ENSMUSG00000124151.1"; transcript_id "ENSMUST00000262228.1"; gene_type "lncRNA"; gene_name "ENSMUSG00000124151"; transcript_type "lncRNA"; transcript_name "ENSMUST00000262228"; exon_number 1; exon_id "ENSMUSE00001520623.1"; level 2; tag "basic"; tag "Ensembl_canonical"; tag "GENCODE_Primary"; tag "TAGENE";
chr9	HAVANA	transcript	61149017	61173039	0	+	.	gene_id "ENSMUSG00000124151.1"; transcript_id "ENSMUST00000262228.1"; gene_type "lncRNA"; gene_name "ENSMUSG00000124151"; transcript_type "lncRNA"; transcript_name "ENSMUST00000262228"; level 2; tag "basic"; tag "Ensembl_canonical"; tag "GENCODE_Primary"; tag "TAGENE";
chr9	HAVANA	exon	61153494	61153590	0	+	.	gene_id "ENSMUSG00000124151.1"; transcript_id "ENSMUST00000262230.1"; gene_type "lncRNA"; gene_name "ENSMUSG00000124151"; transcript_type "lncRNA"; transcript_name "ENSMUST00000262230"; exon_number 1; exon_id "ENSMUSE00001520624.1"; level 2; tag "TAGENE";
chr9	HAVANA	transcript	61153494	61157867	0	+	.	gene_id "ENSMUSG00000124151.1"; transcript_id "ENSMUST00000262230.1"; gene_type "lncRNA"; gene_name "ENSMUSG00000124151"; transcript_type "lncRNA"; transcript_name "ENSMUST00000262230"; level 2; tag "TAGENE";
chr9	HAVANA	exon	61156871	61157080	0	+	.	gene_id "ENSMUSG00000124151.1"; transcript_id "ENSMUST00000262229.1"; gene_type "lncRNA"; gene_name "ENSMUSG00000124151"; transcript_type "lncRNA"; transcript_name "ENSMUST00000262229"; exon_number 2; exon_id "ENSMUSE00001520628.1"; level 2; tag "basic"; tag "TAGENE";
chr9	HAVANA	exon	61156871	61157080	0	+	.	gene_id "ENSMUSG00000124151.1"; transcript_id "ENSMUST00000262230.1"; gene_type "lncRNA"; gene_name "ENSMUSG00000124151"; transcript_type "lncRNA"; transcript_name "ENSMUST00000262230"; exon_number 2; exon_id "ENSMUSE00001520628.1"; level 2; tag "TAGENE";
chr9	ENSEMBL_gcm37	exon	61156871	61157080	0.129057500264187	+	.	gene_id "ENSMUSG00000124151.1"; transcript_id "ENSMUSG00000124151.1_tx_2"; exon_id "chr9_61156871_61157080_+"; exonnum "3"; txlen "797";
chr9	ENSEMBL_gcm37	exon	61156871	61157080	0.0573596122649596	+	.	gene_id "ENSMUSG00000124151.1"; transcript_id "ENSMUSG00000124151.1_tx_4"; exon_id "chr9_61156871_61157080_+"; exonnum "3"; txlen "837";
chr9	ENSEMBL_gcm37	exon	61156871	61157080	0.0231801140576905	+	.	gene_id "ENSMUSG00000124151.1"; transcript_id "ENSMUSG00000124151.1_tx_6"; exon_id "chr9_61156871_61157080_+"; exonnum "4"; txlen "1345";
chr9	ENSEMBL_gcm37	exon	61156871	61157080	0.0113714179098285	+	.	gene_id "ENSMUSG00000124151.1"; transcript_id "ENSMUSG00000124151.1_tx_8"; exon_id "chr9_61156871_61157080_+"; exonnum "4"; txlen "1305";
chr9	HAVANA	exon	61157594	61157863	0	+	.	gene_id "ENSMUSG00000124151.1"; transcript_id "ENSMUST00000262229.1"; gene_type "lncRNA"; gene_name "ENSMUSG00000124151"; transcript_type "lncRNA"; transcript_name "ENSMUST00000262229"; exon_number 3; exon_id "ENSMUSE00001520626.1"; level 2; tag "basic"; tag "TAGENE";
chr9	ENSEMBL_gcm37	exon	61157594	61157863	0.129057500264187	+	.	gene_id "ENSMUSG00000124151.1"; transcript_id "ENSMUSG00000124151.1_tx_2"; exon_id "chr9_61157594_61157863_+"; exonnum "4"; txlen "797";
chr9	ENSEMBL_gcm37	exon	61157594	61157863	0.0573596122649596	+	.	gene_id "ENSMUSG00000124151.1"; transcript_id "ENSMUSG00000124151.1_tx_4"; exon_id "chr9_61157594_61157863_+"; exonnum "4"; txlen "837";
chr9	ENSEMBL_gcm37	exon	61157594	61157863	0.0231801140576905	+	.	gene_id "ENSMUSG00000124151.1"; transcript_id "ENSMUSG00000124151.1_tx_6"; exon_id "chr9_61157594_61157863_+"; exonnum "5"; txlen "1345";
chr9	ENSEMBL_gcm37	exon	61157594	61157863	0.0113714179098285	+	.	gene_id "ENSMUSG00000124151.1"; transcript_id "ENSMUSG00000124151.1_tx_8"; exon_id "chr9_61157594_61157863_+"; exonnum "5"; txlen "1305";
chr9	HAVANA	exon	61157594	61157867	0	+	.	gene_id "ENSMUSG00000124151.1"; transcript_id "ENSMUST00000262230.1"; gene_type "lncRNA"; gene_name "ENSMUSG00000124151"; transcript_type "lncRNA"; transcript_name "ENSMUST00000262230"; exon_number 3; exon_id "ENSMUSE00001520629.1"; level 2; tag "TAGENE";
chr9	sragcm37_es	exon	61164745	61165036	0.173722970909837	+	.	gene_id "ENSMUSG00000124151.1"; transcript_id "ENSMUSG00000124151.1_tx_1"; exon_id "chr9_61164745_61165036_+"; exonnum "1"; txlen "934";
chr9	HAVANA	exon	61169489	61169695	0	+	.	gene_id "ENSMUSG00000124151.1"; transcript_id "ENSMUST00000262228.1"; gene_type "lncRNA"; gene_name "ENSMUSG00000124151"; transcript_type "lncRNA"; transcript_name "ENSMUST00000262228"; exon_number 2; exon_id "ENSMUSE00001520622.1"; level 2; tag "basic"; tag "Ensembl_canonical"; tag "GENCODE_Primary"; tag "TAGENE";
chr9	ENSEMBL_gcm37	exon	61169489	61169695	0.173722970909837	+	.	gene_id "ENSMUSG00000124151.1"; transcript_id "ENSMUSG00000124151.1_tx_1"; exon_id "chr9_61169489_61169695_+"; exonnum "2"; txlen "934";
chr9	ENSEMBL_gcm37	exon	61169489	61169695	0.0245380127777484	+	.	gene_id "ENSMUSG00000124151.1"; transcript_id "ENSMUSG00000124151.1_tx_5"; exon_id "chr9_61169489_61169695_+"; exonnum "3"; txlen "564";
chr9	ENSEMBL_gcm37	exon	61169489	61169695	0.0198980492676704	+	.	gene_id "ENSMUSG00000124151.1"; transcript_id "ENSMUSG00000124151.1_tx_7"; exon_id "chr9_61169489_61169695_+"; exonnum "4"; txlen "1072";
chr9	HAVANA	exon	61172605	61173039	0	+	.	gene_id "ENSMUSG00000124151.1"; transcript_id "ENSMUST00000262228.1"; gene_type "lncRNA"; gene_name "ENSMUSG00000124151"; transcript_type "lncRNA"; transcript_name "ENSMUST00000262228"; exon_number 3; exon_id "ENSMUSE00001520627.1"; level 2; tag "basic"; tag "Ensembl_canonical"; tag "GENCODE_Primary"; tag "TAGENE";
chr9	ENSEMBL_gcm37	exon	61172605	61173039	0.173722970909837	+	.	gene_id "ENSMUSG00000124151.1"; transcript_id "ENSMUSG00000124151.1_tx_1"; exon_id "chr9_61172605_61173039_+"; exonnum "3"; txlen "934";
chr9	sragcm37_es	exon	61207429	61207474	0.00320331977576984	+	.	gene_id "sragcm37_gene_21107"; transcript_id "sragcm37_gene_21107_tx_11"; exon_id "chr9_61207429_61207474_+"; exonnum "1"; txlen "792";
chr9	sragcm37_es	exon	61207429	61207474	0.00320331977576984	+	.	gene_id "sragcm37_gene_21107"; transcript_id "sragcm37_gene_21107_tx_12"; exon_id "chr9_61207429_61207474_+"; exonnum "1"; txlen "1034";
chr9	sragcm37_es	exon	61207429	61207474	0.0171571260849459	+	.	gene_id "sragcm37_gene_21107"; transcript_id "sragcm37_gene_21107_tx_2"; exon_id "chr9_61207429_61207474_+"; exonnum "1"; txlen "613";
chr9	sragcm37_es	exon	61207429	61207474	0.00417824318578675	+	.	gene_id "sragcm37_gene_21107"; transcript_id "sragcm37_gene_21107_tx_5"; exon_id "chr9_61207429_61207474_+"; exonnum "1"; txlen "1001";
chr9	sragcm37_es	exon	61207429	61207474	0.00417824318578675	+	.	gene_id "sragcm37_gene_21107"; transcript_id "sragcm37_gene_21107_tx_6"; exon_id "chr9_61207429_61207474_+"; exonnum "1"; txlen "822";
chr9	sragcm37_es	exon	61207429	61207474	0.00417824318578675	+	.	gene_id "sragcm37_gene_21107"; transcript_id "sragcm37_gene_21107_tx_7"; exon_id "chr9_61207429_61207474_+"; exonnum "1"; txlen "1243";
chr9	sragcm37_es	exon	61207429	61207474	0.00417824318578675	+	.	gene_id "sragcm37_gene_21107"; transcript_id "sragcm37_gene_21107_tx_8"; exon_id "chr9_61207429_61207474_+"; exonnum "1"; txlen "1064";
chr9	sragcm37_mid	exon	61208209	61208417	0.00417824318578675	+	.	gene_id "sragcm37_gene_21107"; transcript_id "sragcm37_gene_21107_tx_5"; exon_id "chr9_61208209_61208417_+"; exonnum "2"; txlen "1001";
chr9	sragcm37_mid	exon	61208209	61208417	0.00417824318578675	+	.	gene_id "sragcm37_gene_21107"; transcript_id "sragcm37_gene_21107_tx_6"; exon_id "chr9_61208209_61208417_+"; exonnum "2"; txlen "822";
chr9	sragcm37_mid	exon	61208209	61208417	0.00417824318578675	+	.	gene_id "sragcm37_gene_21107"; transcript_id "sragcm37_gene_21107_tx_7"; exon_id "chr9_61208209_61208417_+"; exonnum "2"; txlen "1243";
chr9	sragcm37_mid	exon	61208209	61208417	0.00417824318578675	+	.	gene_id "sragcm37_gene_21107"; transcript_id "sragcm37_gene_21107_tx_8"; exon_id "chr9_61208209_61208417_+"; exonnum "2"; txlen "1064";
chr9	sragcm37_mid	exon	61208550	61208999	0.021228029939659	+	.	gene_id "sragcm37_gene_21107"; transcript_id "sragcm37_gene_21107_tx_1"; exon_id "chr9_61208550_61208999_+"; exonnum "1"; txlen "670";
chr9	sragcm37_mid	exon	61208550	61208999	0.00320331977576984	+	.	gene_id "sragcm37_gene_21107"; transcript_id "sragcm37_gene_21107_tx_11"; exon_id "chr9_61208550_61208999_+"; exonnum "2"; txlen "792";
chr9	sragcm37_mid	exon	61208550	61208999	0.00320331977576984	+	.	gene_id "sragcm37_gene_21107"; transcript_id "sragcm37_gene_21107_tx_12"; exon_id "chr9_61208550_61208999_+"; exonnum "2"; txlen "1034";
chr9	sragcm37_mid	exon	61208550	61208999	0.0171571260849459	+	.	gene_id "sragcm37_gene_21107"; transcript_id "sragcm37_gene_21107_tx_2"; exon_id "chr9_61208550_61208999_+"; exonnum "2"; txlen "613";
chr9	sragcm37_mid	exon	61208550	61208999	0.00417824318578675	+	.	gene_id "sragcm37_gene_21107"; transcript_id "sragcm37_gene_21107_tx_5"; exon_id "chr9_61208550_61208999_+"; exonnum "3"; txlen "1001";
chr9	sragcm37_mid	exon	61208550	61208999	0.00417824318578675	+	.	gene_id "sragcm37_gene_21107"; transcript_id "sragcm37_gene_21107_tx_6"; exon_id "chr9_61208550_61208999_+"; exonnum "3"; txlen "822";
chr9	sragcm37_mid	exon	61208550	61208999	0.00417824318578675	+	.	gene_id "sragcm37_gene_21107"; transcript_id "sragcm37_gene_21107_tx_7"; exon_id "chr9_61208550_61208999_+"; exonnum "3"; txlen "1243";
chr9	sragcm37_mid	exon	61208550	61208999	0.00417824318578675	+	.	gene_id "sragcm37_gene_21107"; transcript_id "sragcm37_gene_21107_tx_8"; exon_id "chr9_61208550_61208999_+"; exonnum "3"; txlen "1064";
chr9	sragcm37_mid	exon	61210359	61210600	0.00320331977576984	+	.	gene_id "sragcm37_gene_21107"; transcript_id "sragcm37_gene_21107_tx_12"; exon_id "chr9_61210359_61210600_+"; exonnum "3"; txlen "1034";
chr9	sragcm37_mid	exon	61210359	61210600	0.00417824318578675	+	.	gene_id "sragcm37_gene_21107"; transcript_id "sragcm37_gene_21107_tx_7"; exon_id "chr9_61210359_61210600_+"; exonnum "4"; txlen "1243";
chr9	sragcm37_mid	exon	61210359	61210600	0.00417824318578675	+	.	gene_id "sragcm37_gene_21107"; transcript_id "sragcm37_gene_21107_tx_8"; exon_id "chr9_61210359_61210600_+"; exonnum "4"; txlen "1064";
chr9	sragcm37_mid	exon	61211349	61211412	0.021228029939659	+	.	gene_id "sragcm37_gene_21107"; transcript_id "sragcm37_gene_21107_tx_1"; exon_id "chr9_61211349_61211412_+"; exonnum "2"; txlen "670";
chr9	sragcm37_mid	exon	61211349	61211412	0.00320331977576984	+	.	gene_id "sragcm37_gene_21107"; transcript_id "sragcm37_gene_21107_tx_11"; exon_id "chr9_61211349_61211412_+"; exonnum "3"; txlen "792";
chr9	sragcm37_mid	exon	61211349	61211412	0.00320331977576984	+	.	gene_id "sragcm37_gene_21107"; transcript_id "sragcm37_gene_21107_tx_12"; exon_id "chr9_61211349_61211412_+"; exonnum "4"; txlen "1034";
chr9	sragcm37_mid	exon	61211349	61211412	0.0171571260849459	+	.	gene_id "sragcm37_gene_21107"; transcript_id "sragcm37_gene_21107_tx_2"; exon_id "chr9_61211349_61211412_+"; exonnum "3"; txlen "613";
chr9	sragcm37_mid	exon	61211349	61211412	0.00417824318578675	+	.	gene_id "sragcm37_gene_21107"; transcript_id "sragcm37_gene_21107_tx_5"; exon_id "chr9_61211349_61211412_+"; exonnum "4"; txlen "1001";
chr9	sragcm37_mid	exon	61211349	61211412	0.00417824318578675	+	.	gene_id "sragcm37_gene_21107"; transcript_id "sragcm37_gene_21107_tx_6"; exon_id "chr9_61211349_61211412_+"; exonnum "4"; txlen "822";
chr9	sragcm37_mid	exon	61211349	61211412	0.00417824318578675	+	.	gene_id "sragcm37_gene_21107"; transcript_id "sragcm37_gene_21107_tx_7"; exon_id "chr9_61211349_61211412_+"; exonnum "5"; txlen "1243";
chr9	sragcm37_mid	exon	61211349	61211412	0.00417824318578675	+	.	gene_id "sragcm37_gene_21107"; transcript_id "sragcm37_gene_21107_tx_8"; exon_id "chr9_61211349_61211412_+"; exonnum "5"; txlen "1064";
chr9	sragcm37_ss	exon	61211959	61212190	0.00320331977576984	+	.	gene_id "sragcm37_gene_21107"; transcript_id "sragcm37_gene_21107_tx_11"; exon_id "chr9_61211959_61212190_+"; exonnum "4"; txlen "792";
chr9	sragcm37_ss	exon	61211959	61212190	0.00320331977576984	+	.	gene_id "sragcm37_gene_21107"; transcript_id "sragcm37_gene_21107_tx_12"; exon_id "chr9_61211959_61212190_+"; exonnum "5"; txlen "1034";
chr9	sragcm37_ss	exon	61211959	61212190	0.00417824318578675	+	.	gene_id "sragcm37_gene_21107"; transcript_id "sragcm37_gene_21107_tx_5"; exon_id "chr9_61211959_61212190_+"; exonnum "5"; txlen "1001";
chr9	sragcm37_ss	exon	61211959	61212190	0.00417824318578675	+	.	gene_id "sragcm37_gene_21107"; transcript_id "sragcm37_gene_21107_tx_7"; exon_id "chr9_61211959_61212190_+"; exonnum "6"; txlen "1243";
chr9	sragcm37_mid	exon	61212279	61212331	0.021228029939659	+	.	gene_id "sragcm37_gene_21107"; transcript_id "sragcm37_gene_21107_tx_1"; exon_id "chr9_61212279_61212331_+"; exonnum "3"; txlen "670";
chr9	sragcm37_mid	exon	61212279	61212331	0.0171571260849459	+	.	gene_id "sragcm37_gene_21107"; transcript_id "sragcm37_gene_21107_tx_2"; exon_id "chr9_61212279_61212331_+"; exonnum "4"; txlen "613";
chr9	sragcm37_mid	exon	61212279	61212331	0.00417824318578675	+	.	gene_id "sragcm37_gene_21107"; transcript_id "sragcm37_gene_21107_tx_6"; exon_id "chr9_61212279_61212331_+"; exonnum "5"; txlen "822";
chr9	sragcm37_mid	exon	61212279	61212331	0.00417824318578675	+	.	gene_id "sragcm37_gene_21107"; transcript_id "sragcm37_gene_21107_tx_8"; exon_id "chr9_61212279_61212331_+"; exonnum "6"; txlen "1064";
chr9	sragcm37_ss	exon	61212487	61212589	0.021228029939659	+	.	gene_id "sragcm37_gene_21107"; transcript_id "sragcm37_gene_21107_tx_1"; exon_id "chr9_61212487_61212589_+"; exonnum "4"; txlen "670";
chr9	sragcm37_es	exon	61244750	61244958	0.00389969364006764	+	.	gene_id "ENSMUSG00000143038.1"; transcript_id "ENSMUSG00000143038.1_tx_4"; exon_id "chr9_61244750_61244958_+"; exonnum "1"; txlen "941";
chr9	sragcm37_mid	exon	61245141	61245379	0.00389969364006764	+	.	gene_id "ENSMUSG00000143038.1"; transcript_id "ENSMUSG00000143038.1_tx_4"; exon_id "chr9_61245141_61245379_+"; exonnum "2"; txlen "941";
chr9	HAVANA	exon	61246718	61247041	0	+	.	gene_id "ENSMUSG00000143038.1"; transcript_id "ENSMUST00000374524.1"; gene_type "lncRNA"; gene_name "ENSMUSG00000143038"; transcript_type "lncRNA"; transcript_name "ENSMUST00000374524"; exon_number 1; exon_id "ENSMUSE00001736768.1"; level 2; tag "basic"; tag "TAGENE";
chr9	HAVANA	transcript	61246718	61251565	0	+	.	gene_id "ENSMUSG00000143038.1"; transcript_id "ENSMUST00000374524.1"; gene_type "lncRNA"; gene_name "ENSMUSG00000143038"; transcript_type "lncRNA"; transcript_name "ENSMUST00000374524"; level 2; tag "basic"; tag "TAGENE";
chr9	HAVANA	gene	61246718	61257396	0	+	.	gene_id "ENSMUSG00000143038.1"; gene_type "lncRNA"; gene_name "ENSMUSG00000143038"; level 2;
chr9	HAVANA	exon	61246743	61247041	0	+	.	gene_id "ENSMUSG00000143038.1"; transcript_id "ENSMUST00000374525.1"; gene_type "lncRNA"; gene_name "ENSMUSG00000143038"; transcript_type "lncRNA"; transcript_name "ENSMUST00000374525"; exon_number 1; exon_id "ENSMUSE00001736774.1"; level 2; tag "TAGENE";
chr9	HAVANA	transcript	61246743	61251568	0	+	.	gene_id "ENSMUSG00000143038.1"; transcript_id "ENSMUST00000374525.1"; gene_type "lncRNA"; gene_name "ENSMUSG00000143038"; transcript_type "lncRNA"; transcript_name "ENSMUST00000374525"; level 2; tag "TAGENE";
chr9	HAVANA	exon	61246819	61247041	0	+	.	gene_id "ENSMUSG00000143038.1"; transcript_id "ENSMUST00000374527.1"; gene_type "lncRNA"; gene_name "ENSMUSG00000143038"; transcript_type "lncRNA"; transcript_name "ENSMUST00000374527"; exon_number 1; exon_id "ENSMUSE00001736785.1"; level 2; tag "basic"; tag "TAGENE";
chr9	HAVANA	transcript	61246819	61251529	0	+	.	gene_id "ENSMUSG00000143038.1"; transcript_id "ENSMUST00000374527.1"; gene_type "lncRNA"; gene_name "ENSMUSG00000143038"; transcript_type "lncRNA"; transcript_name "ENSMUST00000374527"; level 2; tag "basic"; tag "TAGENE";
chr9	HAVANA	exon	61246866	61247041	0	+	.	gene_id "ENSMUSG00000143038.1"; transcript_id "ENSMUST00000374520.1"; gene_type "lncRNA"; gene_name "ENSMUSG00000143038"; transcript_type "lncRNA"; transcript_name "ENSMUST00000374520"; exon_number 1; exon_id "ENSMUSE00001736775.1"; level 2; tag "Ensembl_canonical"; tag "GENCODE_Primary"; tag "TAGENE";
chr9	HAVANA	transcript	61246866	61256088	0	+	.	gene_id "ENSMUSG00000143038.1"; transcript_id "ENSMUST00000374520.1"; gene_type "lncRNA"; gene_name "ENSMUSG00000143038"; transcript_type "lncRNA"; transcript_name "ENSMUST00000374520"; level 2; tag "Ensembl_canonical"; tag "GENCODE_Primary"; tag "TAGENE";
chr9	sragcm37_mid	exon	61246872	61247041	0.175602952557524	+	.	gene_id "ENSMUSG00000143038.1"; transcript_id "ENSMUSG00000143038.1_tx_2"; exon_id "chr9_61246872_61247041_+"; exonnum "1"; txlen "536";
chr9	sragcm37_mid	exon	61246872	61247041	0.00389969364006764	+	.	gene_id "ENSMUSG00000143038.1"; transcript_id "ENSMUSG00000143038.1_tx_4"; exon_id "chr9_61246872_61247041_+"; exonnum "3"; txlen "941";
chr9	HAVANA	exon	61246888	61247041	0	+	.	gene_id "ENSMUSG00000143038.1"; transcript_id "ENSMUST00000374528.1"; gene_type "lncRNA"; gene_name "ENSMUSG00000143038"; transcript_type "lncRNA"; transcript_name "ENSMUST00000374528"; exon_number 1; exon_id "ENSMUSE00001736778.1"; level 2; tag "TAGENE";
chr9	HAVANA	transcript	61246888	61251526	0	+	.	gene_id "ENSMUSG00000143038.1"; transcript_id "ENSMUST00000374528.1"; gene_type "lncRNA"; gene_name "ENSMUSG00000143038"; transcript_type "lncRNA"; transcript_name "ENSMUST00000374528"; level 2; tag "TAGENE";
chr9	HAVANA	exon	61246893	61247041	0	+	.	gene_id "ENSMUSG00000143038.1"; transcript_id "ENSMUST00000374522.1"; gene_type "lncRNA"; gene_name "ENSMUSG00000143038"; transcript_type "lncRNA"; transcript_name "ENSMUST00000374522"; exon_number 1; exon_id "ENSMUSE00001736776.1"; level 2; tag "basic"; tag "TAGENE";
chr9	HAVANA	exon	61246893	61247041	0	+	.	gene_id "ENSMUSG00000143038.1"; transcript_id "ENSMUST00000374521.1"; gene_type "lncRNA"; gene_name "ENSMUSG00000143038"; transcript_type "lncRNA"; transcript_name "ENSMUST00000374521"; exon_number 1; exon_id "ENSMUSE00001736776.1"; level 2; tag "TAGENE";
chr9	HAVANA	transcript	61246893	61256075	0	+	.	gene_id "ENSMUSG00000143038.1"; transcript_id "ENSMUST00000374522.1"; gene_type "lncRNA"; gene_name "ENSMUSG00000143038"; transcript_type "lncRNA"; transcript_name "ENSMUST00000374522"; level 2; tag "basic"; tag "TAGENE";
chr9	HAVANA	transcript	61246893	61256094	0	+	.	gene_id "ENSMUSG00000143038.1"; transcript_id "ENSMUST00000374521.1"; gene_type "lncRNA"; gene_name "ENSMUSG00000143038"; transcript_type "lncRNA"; transcript_name "ENSMUST00000374521"; level 2; tag "TAGENE";
chr9	HAVANA	exon	61249130	61249231	0	+	.	gene_id "ENSMUSG00000143038.1"; transcript_id "ENSMUST00000374524.1"; gene_type "lncRNA"; gene_name "ENSMUSG00000143038"; transcript_type "lncRNA"; transcript_name "ENSMUST00000374524"; exon_number 2; exon_id "ENSMUSE00001736766.1"; level 2; tag "basic"; tag "TAGENE";
chr9	HAVANA	exon	61249130	61249231	0	+	.	gene_id "ENSMUSG00000143038.1"; transcript_id "ENSMUST00000374527.1"; gene_type "lncRNA"; gene_name "ENSMUSG00000143038"; transcript_type "lncRNA"; transcript_name "ENSMUST00000374527"; exon_number 2; exon_id "ENSMUSE00001736766.1"; level 2; tag "basic"; tag "TAGENE";
chr9	HAVANA	exon	61249130	61249231	0	+	.	gene_id "ENSMUSG00000143038.1"; transcript_id "ENSMUST00000374522.1"; gene_type "lncRNA"; gene_name "ENSMUSG00000143038"; transcript_type "lncRNA"; transcript_name "ENSMUST00000374522"; exon_number 2; exon_id "ENSMUSE00001736766.1"; level 2; tag "basic"; tag "TAGENE";
chr9	ENSEMBL_gcm37	exon	61249130	61249231	0.00389969364006764	+	.	gene_id "ENSMUSG00000143038.1"; transcript_id "ENSMUSG00000143038.1_tx_4"; exon_id "chr9_61249130_61249231_+"; exonnum "4"; txlen "941";
chr9	HAVANA	exon	61250724	61251526	0	+	.	gene_id "ENSMUSG00000143038.1"; transcript_id "ENSMUST00000374528.1"; gene_type "lncRNA"; gene_name "ENSMUSG00000143038"; transcript_type "lncRNA"; transcript_name "ENSMUST00000374528"; exon_number 2; exon_id "ENSMUSE00001736782.1"; level 2; tag "TAGENE";
chr9	HAVANA	exon	61250724	61251529	0	+	.	gene_id "ENSMUSG00000143038.1"; transcript_id "ENSMUST00000374527.1"; gene_type "lncRNA"; gene_name "ENSMUSG00000143038"; transcript_type "lncRNA"; transcript_name "ENSMUST00000374527"; exon_number 3; exon_id "ENSMUSE00001736770.1"; level 2; tag "basic"; tag "TAGENE";
chr9	HAVANA	exon	61250868	61251088	0	+	.	gene_id "ENSMUSG00000143038.1"; transcript_id "ENSMUST00000374520.1"; gene_type "lncRNA"; gene_name "ENSMUSG00000143038"; transcript_type "lncRNA"; transcript_name "ENSMUST00000374520"; exon_number 2; exon_id "ENSMUSE00001736773.1"; level 2; tag "Ensembl_canonical"; tag "GENCODE_Primary"; tag "TAGENE";
chr9	HAVANA	exon	61250868	61251088	0	+	.	gene_id "ENSMUSG00000143038.1"; transcript_id "ENSMUST00000374522.1"; gene_type "lncRNA"; gene_name "ENSMUSG00000143038"; transcript_type "lncRNA"; transcript_name "ENSMUST00000374522"; exon_number 3; exon_id "ENSMUSE00001736773.1"; level 2; tag "basic"; tag "TAGENE";
chr9	ENSEMBL_gcm37	exon	61250868	61251088	0.00389969364006764	+	.	gene_id "ENSMUSG00000143038.1"; transcript_id "ENSMUSG00000143038.1_tx_4"; exon_id "chr9_61250868_61251088_+"; exonnum "5"; txlen "941";
chr9	HAVANA	exon	61250868	61251565	0	+	.	gene_id "ENSMUSG00000143038.1"; transcript_id "ENSMUST00000374524.1"; gene_type "lncRNA"; gene_name "ENSMUSG00000143038"; transcript_type "lncRNA"; transcript_name "ENSMUST00000374524"; exon_number 3; exon_id "ENSMUSE00001736791.1"; level 2; tag "basic"; tag "TAGENE";
chr9	HAVANA	exon	61250868	61251568	0	+	.	gene_id "ENSMUSG00000143038.1"; transcript_id "ENSMUST00000374525.1"; gene_type "lncRNA"; gene_name "ENSMUSG00000143038"; transcript_type "lncRNA"; transcript_name "ENSMUST00000374525"; exon_number 2; exon_id "ENSMUSE00001736779.1"; level 2; tag "TAGENE";
chr9	HAVANA	exon	61252010	61252339	0	+	.	gene_id "ENSMUSG00000143038.1"; transcript_id "ENSMUST00000374530.1"; gene_type "lncRNA"; gene_name "ENSMUSG00000143038"; transcript_type "lncRNA"; transcript_name "ENSMUST00000374530"; exon_number 1; exon_id "ENSMUSE00001736786.1"; level 2; tag "TAGENE";
chr9	HAVANA	exon	61252010	61252339	0	+	.	gene_id "ENSMUSG00000143038.1"; transcript_id "ENSMUST00000374523.1"; gene_type "lncRNA"; gene_name "ENSMUSG00000143038"; transcript_type "lncRNA"; transcript_name "ENSMUST00000374523"; exon_number 1; exon_id "ENSMUSE00001736786.1"; level 2; tag "TAGENE";
chr9	HAVANA	transcript	61252010	61254768	0	+	.	gene_id "ENSMUSG00000143038.1"; transcript_id "ENSMUST00000374530.1"; gene_type "lncRNA"; gene_name "ENSMUSG00000143038"; transcript_type "lncRNA"; transcript_name "ENSMUST00000374530"; level 2; tag "TAGENE";
chr9	HAVANA	transcript	61252010	61257390	0	+	.	gene_id "ENSMUSG00000143038.1"; transcript_id "ENSMUST00000374523.1"; gene_type "lncRNA"; gene_name "ENSMUSG00000143038"; transcript_type "lncRNA"; transcript_name "ENSMUST00000374523"; level 2; tag "TAGENE";
chr9	HAVANA	exon	61252207	61252339	0	+	.	gene_id "ENSMUSG00000143038.1"; transcript_id "ENSMUST00000374521.1"; gene_type "lncRNA"; gene_name "ENSMUSG00000143038"; transcript_type "lncRNA"; transcript_name "ENSMUST00000374521"; exon_number 2; exon_id "ENSMUSE00001736769.1"; level 2; tag "TAGENE";
chr9	HAVANA	exon	61252598	61252718	0	+	.	gene_id "ENSMUSG00000143038.1"; transcript_id "ENSMUST00000374526.1"; gene_type "lncRNA"; gene_name "ENSMUSG00000143038"; transcript_type "lncRNA"; transcript_name "ENSMUST00000374526"; exon_number 1; exon_id "ENSMUSE00001736789.1"; level 2; tag "TAGENE";
chr9	HAVANA	transcript	61252598	61257396	0	+	.	gene_id "ENSMUSG00000143038.1"; transcript_id "ENSMUST00000374526.1"; gene_type "lncRNA"; gene_name "ENSMUSG00000143038"; transcript_type "lncRNA"; transcript_name "ENSMUST00000374526"; level 2; tag "TAGENE";
chr9	HAVANA	exon	61252611	61252718	0	+	.	gene_id "ENSMUSG00000143038.1"; transcript_id "ENSMUST00000374531.1"; gene_type "lncRNA"; gene_name "ENSMUSG00000143038"; transcript_type "lncRNA"; transcript_name "ENSMUST00000374531"; exon_number 1; exon_id "ENSMUSE00001736781.1"; level 2; tag "TAGENE";
chr9	HAVANA	transcript	61252611	61254772	0	+	.	gene_id "ENSMUSG00000143038.1"; transcript_id "ENSMUST00000374531.1"; gene_type "lncRNA"; gene_name "ENSMUSG00000143038"; transcript_type "lncRNA"; transcript_name "ENSMUST00000374531"; level 2; tag "TAGENE";
chr9	HAVANA	exon	61252613	61252718	0	+	.	gene_id "ENSMUSG00000143038.1"; transcript_id "ENSMUST00000374529.1"; gene_type "lncRNA"; gene_name "ENSMUSG00000143038"; transcript_type "lncRNA"; transcript_name "ENSMUST00000374529"; exon_number 1; exon_id "ENSMUSE00001736790.1"; level 2; tag "TAGENE";
chr9	HAVANA	transcript	61252613	61255927	0	+	.	gene_id "ENSMUSG00000143038.1"; transcript_id "ENSMUST00000374529.1"; gene_type "lncRNA"; gene_name "ENSMUSG00000143038"; transcript_type "lncRNA"; transcript_name "ENSMUST00000374529"; level 2; tag "TAGENE";
chr9	HAVANA	exon	61254601	61254715	0	+	.	gene_id "ENSMUSG00000143038.1"; transcript_id "ENSMUST00000374520.1"; gene_type "lncRNA"; gene_name "ENSMUSG00000143038"; transcript_type "lncRNA"; transcript_name "ENSMUST00000374520"; exon_number 3; exon_id "ENSMUSE00001736777.1"; level 2; tag "Ensembl_canonical"; tag "GENCODE_Primary"; tag "TAGENE";
chr9	HAVANA	exon	61254601	61254715	0	+	.	gene_id "ENSMUSG00000143038.1"; transcript_id "ENSMUST00000374522.1"; gene_type "lncRNA"; gene_name "ENSMUSG00000143038"; transcript_type "lncRNA"; transcript_name "ENSMUST00000374522"; exon_number 4; exon_id "ENSMUSE00001736777.1"; level 2; tag "basic"; tag "TAGENE";
chr9	HAVANA	exon	61254601	61254715	0	+	.	gene_id "ENSMUSG00000143038.1"; transcript_id "ENSMUST00000374521.1"; gene_type "lncRNA"; gene_name "ENSMUSG00000143038"; transcript_type "lncRNA"; transcript_name "ENSMUST00000374521"; exon_number 3; exon_id "ENSMUSE00001736777.1"; level 2; tag "TAGENE";
chr9	HAVANA	exon	61254601	61254715	0	+	.	gene_id "ENSMUSG00000143038.1"; transcript_id "ENSMUST00000374529.1"; gene_type "lncRNA"; gene_name "ENSMUSG00000143038"; transcript_type "lncRNA"; transcript_name "ENSMUST00000374529"; exon_number 2; exon_id "ENSMUSE00001736777.1"; level 2; tag "TAGENE";
chr9	HAVANA	exon	61254601	61254768	0	+	.	gene_id "ENSMUSG00000143038.1"; transcript_id "ENSMUST00000374530.1"; gene_type "lncRNA"; gene_name "ENSMUSG00000143038"; transcript_type "lncRNA"; transcript_name "ENSMUST00000374530"; exon_number 2; exon_id "ENSMUSE00001736772.1"; level 2; tag "TAGENE";
chr9	HAVANA	exon	61254601	61254772	0	+	.	gene_id "ENSMUSG00000143038.1"; transcript_id "ENSMUST00000374531.1"; gene_type "lncRNA"; gene_name "ENSMUSG00000143038"; transcript_type "lncRNA"; transcript_name "ENSMUST00000374531"; exon_number 2; exon_id "ENSMUSE00001736767.1"; level 2; tag "TAGENE";
chr9	HAVANA	exon	61255488	61255927	0	+	.	gene_id "ENSMUSG00000143038.1"; transcript_id "ENSMUST00000374529.1"; gene_type "lncRNA"; gene_name "ENSMUSG00000143038"; transcript_type "lncRNA"; transcript_name "ENSMUST00000374529"; exon_number 3; exon_id "ENSMUSE00001736787.1"; level 2; tag "TAGENE";
chr9	HAVANA	exon	61255488	61256075	0	+	.	gene_id "ENSMUSG00000143038.1"; transcript_id "ENSMUST00000374522.1"; gene_type "lncRNA"; gene_name "ENSMUSG00000143038"; transcript_type "lncRNA"; transcript_name "ENSMUST00000374522"; exon_number 5; exon_id "ENSMUSE00001736783.1"; level 2; tag "basic"; tag "TAGENE";
chr9	HAVANA	exon	61255488	61256088	0	+	.	gene_id "ENSMUSG00000143038.1"; transcript_id "ENSMUST00000374520.1"; gene_type "lncRNA"; gene_name "ENSMUSG00000143038"; transcript_type "lncRNA"; transcript_name "ENSMUST00000374520"; exon_number 4; exon_id "ENSMUSE00001736788.1"; level 2; tag "Ensembl_canonical"; tag "GENCODE_Primary"; tag "TAGENE";
chr9	HAVANA	exon	61255488	61256094	0	+	.	gene_id "ENSMUSG00000143038.1"; transcript_id "ENSMUST00000374521.1"; gene_type "lncRNA"; gene_name "ENSMUSG00000143038"; transcript_type "lncRNA"; transcript_name "ENSMUST00000374521"; exon_number 4; exon_id "ENSMUSE00001736780.1"; level 2; tag "TAGENE";
chr9	HAVANA	exon	61257025	61257390	0	+	.	gene_id "ENSMUSG00000143038.1"; transcript_id "ENSMUST00000374523.1"; gene_type "lncRNA"; gene_name "ENSMUSG00000143038"; transcript_type "lncRNA"; transcript_name "ENSMUST00000374523"; exon_number 2; exon_id "ENSMUSE00001736784.1"; level 2; tag "TAGENE";
chr9	ENSEMBL_gcm37	exon	61257025	61257390	0.175602952557524	+	.	gene_id "ENSMUSG00000143038.1"; transcript_id "ENSMUSG00000143038.1_tx_2"; exon_id "chr9_61257025_61257390_+"; exonnum "2"; txlen "536";
chr9	HAVANA	exon	61257025	61257396	0	+	.	gene_id "ENSMUSG00000143038.1"; transcript_id "ENSMUST00000374526.1"; gene_type "lncRNA"; gene_name "ENSMUSG00000143038"; transcript_type "lncRNA"; transcript_name "ENSMUST00000374526"; exon_number 2; exon_id "ENSMUSE00001736771.1"; level 2; tag "TAGENE";
chr9	HAVANA	gene	61277976	61279138	0	+	.	gene_id "ENSMUSG00000120704.2"; gene_type "lncRNA"; gene_name "Gm57022"; level 2; mgi_id "MGI:7337957";
chr9	HAVANA	transcript	61277976	61279138	0	+	.	gene_id "ENSMUSG00000120704.2"; transcript_id "ENSMUST00000245320.2"; gene_type "lncRNA"; gene_name "Gm57022"; transcript_type "lncRNA"; transcript_name "Gm57022-201"; level 2; mgi_id "MGI:7337957"; tag "basic"; tag "Ensembl_canonical"; tag "GENCODE_Primary"; tag "TAGENE";
chr9	HAVANA	exon	61277976	61279138	0	+	.	gene_id "ENSMUSG00000120704.2"; transcript_id "ENSMUST00000245320.2"; gene_type "lncRNA"; gene_name "Gm57022"; transcript_type "lncRNA"; transcript_name "Gm57022-201"; exon_number 1; exon_id "ENSMUSE00001732016.1"; level 2; mgi_id "MGI:7337957"; tag "basic"; tag "Ensembl_canonical"; tag "GENCODE_Primary"; tag "TAGENE";
chr9	HAVANA	UTR	61279665	61280719	0	+	.	gene_id "ENSMUSG00000032280.18"; transcript_id "ENSMUST00000159386.8"; gene_type "protein_coding"; gene_name "Tle3"; transcript_type "protein_coding"; transcript_name "Tle3-204"; exon_number 1; exon_id "ENSMUSE00000858814.2"; level 2; protein_id "ENSMUSP00000125049.2"; transcript_support_level "5"; mgi_id "MGI:104634"; tag "basic"; havana_gene "OTTMUSG00000035108.1"; havana_transcript "OTTMUST00000089346.1";
chr9	HAVANA	exon	61279665	61280743	0	+	.	gene_id "ENSMUSG00000032280.18"; transcript_id "ENSMUST00000159386.8"; gene_type "protein_coding"; gene_name "Tle3"; transcript_type "protein_coding"; transcript_name "Tle3-204"; exon_number 1; exon_id "ENSMUSE00000858814.2"; level 2; protein_id "ENSMUSP00000125049.2"; transcript_support_level "5"; mgi_id "MGI:104634"; tag "basic"; havana_gene "OTTMUSG00000035108.1"; havana_transcript "OTTMUST00000089346.1";
chr9	HAVANA	transcript	61279665	61325187	0	+	.	gene_id "ENSMUSG00000032280.18"; transcript_id "ENSMUST00000159386.8"; gene_type "protein_coding"; gene_name "Tle3"; transcript_type "protein_coding"; transcript_name "Tle3-204"; level 2; protein_id "ENSMUSP00000125049.2"; transcript_support_level "5"; mgi_id "MGI:104634"; tag "basic"; havana_gene "OTTMUSG00000035108.1"; havana_transcript "OTTMUST00000089346.1";
chr9	HAVANA	gene	61279665	61325772	0	+	.	gene_id "ENSMUSG00000032280.18"; gene_type "protein_coding"; gene_name "Tle3"; level 2; mgi_id "MGI:104634"; havana_gene "OTTMUSG00000035108.1";
chr9	HAVANA	UTR	61280140	61280719	0	+	.	gene_id "ENSMUSG00000032280.18"; transcript_id "ENSMUST00000034820.16"; gene_type "protein_coding"; gene_name "Tle3"; transcript_type "protein_coding"; transcript_name "Tle3-201"; exon_number 1; exon_id "ENSMUSE00000429583.4"; level 2; protein_id "ENSMUSP00000034820.10"; transcript_support_level "1"; mgi_id "MGI:104634"; tag "basic"; tag "appris_alternative_1"; tag "CCDS"; ccdsid "CCDS52824.1"; havana_gene "OTTMUSG00000035108.1"; havana_transcript "OTTMUST00000089309.1";
chr9	HAVANA	exon	61280140	61280743	0	+	.	gene_id "ENSMUSG00000032280.18"; transcript_id "ENSMUST00000034820.16"; gene_type "protein_coding"; gene_name "Tle3"; transcript_type "protein_coding"; transcript_name "Tle3-201"; exon_number 1; exon_id "ENSMUSE00000429583.4"; level 2; protein_id "ENSMUSP00000034820.10"; transcript_support_level "1"; mgi_id "MGI:104634"; tag "basic"; tag "appris_alternative_1"; tag "CCDS"; ccdsid "CCDS52824.1"; havana_gene "OTTMUSG00000035108.1"; havana_transcript "OTTMUST00000089309.1";
chr9	HAVANA	transcript	61280140	61325769	0	+	.	gene_id "ENSMUSG00000032280.18"; transcript_id "ENSMUST00000034820.16"; gene_type "protein_coding"; gene_name "Tle3"; transcript_type "protein_coding"; transcript_name "Tle3-201"; level 2; protein_id "ENSMUSP00000034820.10"; transcript_support_level "1"; mgi_id "MGI:104634"; tag "basic"; tag "appris_alternative_1"; tag "CCDS"; ccdsid "CCDS52824.1"; havana_gene "OTTMUSG00000035108.1"; havana_transcript "OTTMUST00000089309.1";
chr9	HAVANA	UTR	61280501	61280719	0	+	.	gene_id "ENSMUSG00000032280.18"; transcript_id "ENSMUST00000162583.8"; gene_type "protein_coding"; gene_name "Tle3"; transcript_type "protein_coding"; transcript_name "Tle3-215"; exon_number 1; exon_id "ENSMUSE00000865583.2"; level 2; protein_id "ENSMUSP00000124977.2"; transcript_support_level "5"; mgi_id "MGI:104634"; tag "basic"; tag "appris_alternative_1"; havana_gene "OTTMUSG00000035108.1"; havana_transcript "OTTMUST00000089343.1";
chr9	HAVANA	exon	61280501	61280743	0	+	.	gene_id "ENSMUSG00000032280.18"; transcript_id "ENSMUST00000162583.8"; gene_type "protein_coding"; gene_name "Tle3"; transcript_type "protein_coding"; transcript_name "Tle3-215"; exon_number 1; exon_id "ENSMUSE00000865583.2"; level 2; protein_id "ENSMUSP00000124977.2"; transcript_support_level "5"; mgi_id "MGI:104634"; tag "basic"; tag "appris_alternative_1"; havana_gene "OTTMUSG00000035108.1"; havana_transcript "OTTMUST00000089343.1";
chr9	HAVANA	transcript	61280501	61325768	0	+	.	gene_id "ENSMUSG00000032280.18"; transcript_id "ENSMUST00000162583.8"; gene_type "protein_coding"; gene_name "Tle3"; transcript_type "protein_coding"; transcript_name "Tle3-215"; level 2; protein_id "ENSMUSP00000124977.2"; transcript_support_level "5"; mgi_id "MGI:104634"; tag "basic"; tag "appris_alternative_1"; havana_gene "OTTMUSG00000035108.1"; havana_transcript "OTTMUST00000089343.1";
chr9	HAVANA	UTR	61280663	61280719	0	+	.	gene_id "ENSMUSG00000032280.18"; transcript_id "ENSMUST00000161993.8"; gene_type "protein_coding"; gene_name "Tle3"; transcript_type "protein_coding"; transcript_name "Tle3-212"; exon_number 1; exon_id "ENSMUSE00000868883.2"; level 2; protein_id "ENSMUSP00000124432.2"; transcript_support_level "5"; mgi_id "MGI:104634"; tag "mRNA_end_NF"; tag "cds_end_NF"; havana_gene "OTTMUSG00000035108.1"; havana_transcript "OTTMUST00000089358.1";
chr9	HAVANA	exon	61280663	61280743	0	+	.	gene_id "ENSMUSG00000032280.18"; transcript_id "ENSMUST00000161993.8"; gene_type "protein_coding"; gene_name "Tle3"; transcript_type "protein_coding"; transcript_name "Tle3-212"; exon_number 1; exon_id "ENSMUSE00000868883.2"; level 2; protein_id "ENSMUSP00000124432.2"; transcript_support_level "5"; mgi_id "MGI:104634"; tag "mRNA_end_NF"; tag "cds_end_NF"; havana_gene "OTTMUSG00000035108.1"; havana_transcript "OTTMUST00000089358.1";
chr9	HAVANA	transcript	61280663	61316647	0	+	.	gene_id "ENSMUSG00000032280.18"; transcript_id "ENSMUST00000161993.8"; gene_type "protein_coding"; gene_name "Tle3"; transcript_type "protein_coding"; transcript_name "Tle3-212"; level 2; protein_id "ENSMUSP00000124432.2"; transcript_support_level "5"; mgi_id "MGI:104634"; tag "mRNA_end_NF"; tag "cds_end_NF"; havana_gene "OTTMUSG00000035108.1"; havana_transcript "OTTMUST00000089358.1";
chr9	HAVANA	UTR	61280667	61280719	0	+	.	gene_id "ENSMUSG00000032280.18"; transcript_id "ENSMUST00000160882.8"; gene_type "protein_coding"; gene_name "Tle3"; transcript_type "protein_coding"; transcript_name "Tle3-208"; exon_number 1; exon_id "ENSMUSE00000852805.2"; level 2; protein_id "ENSMUSP00000124131.2"; transcript_support_level "1"; mgi_id "MGI:104634"; tag "basic"; tag "Ensembl_canonical"; tag "GENCODE_Primary"; tag "CCDS"; ccdsid "CCDS52826.1"; havana_gene "OTTMUSG00000035108.1"; havana_transcript "OTTMUST00000089310.1";
chr9	HAVANA	exon	61280667	61280743	0	+	.	gene_id "ENSMUSG00000032280.18"; transcript_id "ENSMUST00000160882.8"; gene_type "protein_coding"; gene_name "Tle3"; transcript_type "protein_coding"; transcript_name "Tle3-208"; exon_number 1; exon_id "ENSMUSE00000852805.2"; level 2; protein_id "ENSMUSP00000124131.2"; transcript_support_level "1"; mgi_id "MGI:104634"; tag "basic"; tag "Ensembl_canonical"; tag "GENCODE_Primary"; tag "CCDS"; ccdsid "CCDS52826.1"; havana_gene "OTTMUSG00000035108.1"; havana_transcript "OTTMUST00000089310.1";
chr9	HAVANA	transcript	61280667	61325119	0	+	.	gene_id "ENSMUSG00000032280.18"; transcript_id "ENSMUST00000160882.8"; gene_type "protein_coding"; gene_name "Tle3"; transcript_type "protein_coding"; transcript_name "Tle3-208"; level 2; protein_id "ENSMUSP00000124131.2"; transcript_support_level "1"; mgi_id "MGI:104634"; tag "basic"; tag "Ensembl_canonical"; tag "GENCODE_Primary"; tag "CCDS"; ccdsid "CCDS52826.1"; havana_gene "OTTMUSG00000035108.1"; havana_transcript "OTTMUST00000089310.1";
chr9	HAVANA	UTR	61280698	61280719	0	+	.	gene_id "ENSMUSG00000032280.18"; transcript_id "ENSMUST00000160724.8"; gene_type "protein_coding"; gene_name "Tle3"; transcript_type "protein_coding"; transcript_name "Tle3-207"; exon_number 1; exon_id "ENSMUSE00000869077.2"; level 2; protein_id "ENSMUSP00000124055.2"; transcript_support_level "3"; mgi_id "MGI:104634"; tag "mRNA_end_NF"; tag "cds_end_NF"; havana_gene "OTTMUSG00000035108.1"; havana_transcript "OTTMUST00000089340.1";
chr9	HAVANA	exon	61280698	61280743	0	+	.	gene_id "ENSMUSG00000032280.18"; transcript_id "ENSMUST00000160724.8"; gene_type "protein_coding"; gene_name "Tle3"; transcript_type "protein_coding"; transcript_name "Tle3-207"; exon_number 1; exon_id "ENSMUSE00000869077.2"; level 2; protein_id "ENSMUSP00000124055.2"; transcript_support_level "3"; mgi_id "MGI:104634"; tag "mRNA_end_NF"; tag "cds_end_NF"; havana_gene "OTTMUSG00000035108.1"; havana_transcript "OTTMUST00000089340.1";
chr9	HAVANA	transcript	61280698	61314721	0	+	.	gene_id "ENSMUSG00000032280.18"; transcript_id "ENSMUST00000160724.8"; gene_type "protein_coding"; gene_name "Tle3"; transcript_type "protein_coding"; transcript_name "Tle3-207"; level 2; protein_id "ENSMUSP00000124055.2"; transcript_support_level "3"; mgi_id "MGI:104634"; tag "mRNA_end_NF"; tag "cds_end_NF"; havana_gene "OTTMUSG00000035108.1"; havana_transcript "OTTMUST00000089340.1";
chr9	HAVANA	UTR	61280699	61280719	0	+	.	gene_id "ENSMUSG00000032280.18"; transcript_id "ENSMUST00000162973.8"; gene_type "protein_coding"; gene_name "Tle3"; transcript_type "protein_coding"; transcript_name "Tle3-217"; exon_number 1; exon_id "ENSMUSE00000865118.2"; level 2; protein_id "ENSMUSP00000124173.2"; transcript_support_level "5"; mgi_id "MGI:104634"; tag "basic"; tag "appris_principal_4"; tag "CCDS"; ccdsid "CCDS52825.1"; havana_gene "OTTMUSG00000035108.1"; havana_transcript "OTTMUST00000089308.1";
chr9	HAVANA	exon	61280699	61280743	0	+	.	gene_id "ENSMUSG00000032280.18"; transcript_id "ENSMUST00000162973.8"; gene_type "protein_coding"; gene_name "Tle3"; transcript_type "protein_coding"; transcript_name "Tle3-217"; exon_number 1; exon_id "ENSMUSE00000865118.2"; level 2; protein_id "ENSMUSP00000124173.2"; transcript_support_level "5"; mgi_id "MGI:104634"; tag "basic"; tag "appris_principal_4"; tag "CCDS"; ccdsid "CCDS52825.1"; havana_gene "OTTMUSG00000035108.1"; havana_transcript "OTTMUST00000089308.1";
chr9	HAVANA	transcript	61280699	61325772	0	+	.	gene_id "ENSMUSG00000032280.18"; transcript_id "ENSMUST00000162973.8"; gene_type "protein_coding"; gene_name "Tle3"; transcript_type "protein_coding"; transcript_name "Tle3-217"; level 2; protein_id "ENSMUSP00000124173.2"; transcript_support_level "5"; mgi_id "MGI:104634"; tag "basic"; tag "appris_principal_4"; tag "CCDS"; ccdsid "CCDS52825.1"; havana_gene "OTTMUSG00000035108.1"; havana_transcript "OTTMUST00000089308.1";
chr9	HAVANA	start_codon	61280720	61280722	0	+	0	gene_id "ENSMUSG00000032280.18"; transcript_id "ENSMUST00000159386.8"; gene_type "protein_coding"; gene_name "Tle3"; transcript_type "protein_coding"; transcript_name "Tle3-204"; exon_number 1; exon_id "ENSMUSE00000858814.2"; level 2; protein_id "ENSMUSP00000125049.2"; transcript_support_level "5"; mgi_id "MGI:104634"; tag "basic"; havana_gene "OTTMUSG00000035108.1"; havana_transcript "OTTMUST00000089346.1";
chr9	HAVANA	start_codon	61280720	61280722	0	+	0	gene_id "ENSMUSG00000032280.18"; transcript_id "ENSMUST00000034820.16"; gene_type "protein_coding"; gene_name "Tle3"; transcript_type "protein_coding"; transcript_name "Tle3-201"; exon_number 1; exon_id "ENSMUSE00000429583.4"; level 2; protein_id "ENSMUSP00000034820.10"; transcript_support_level "1"; mgi_id "MGI:104634"; tag "basic"; tag "appris_alternative_1"; tag "CCDS"; ccdsid "CCDS52824.1"; havana_gene "OTTMUSG00000035108.1"; havana_transcript "OTTMUST00000089309.1";
chr9	HAVANA	start_codon	61280720	61280722	0	+	0	gene_id "ENSMUSG00000032280.18"; transcript_id "ENSMUST00000162583.8"; gene_type "protein_coding"; gene_name "Tle3"; transcript_type "protein_coding"; transcript_name "Tle3-215"; exon_number 1; exon_id "ENSMUSE00000865583.2"; level 2; protein_id "ENSMUSP00000124977.2"; transcript_support_level "5"; mgi_id "MGI:104634"; tag "basic"; tag "appris_alternative_1"; havana_gene "OTTMUSG00000035108.1"; havana_transcript "OTTMUST00000089343.1";
chr9	HAVANA	start_codon	61280720	61280722	0	+	0	gene_id "ENSMUSG00000032280.18"; transcript_id "ENSMUST00000161993.8"; gene_type "protein_coding"; gene_name "Tle3"; transcript_type "protein_coding"; transcript_name "Tle3-212"; exon_number 1; exon_id "ENSMUSE00000868883.2"; level 2; protein_id "ENSMUSP00000124432.2"; transcript_support_level "5"; mgi_id "MGI:104634"; tag "mRNA_end_NF"; tag "cds_end_NF"; havana_gene "OTTMUSG00000035108.1"; havana_transcript "OTTMUST00000089358.1";
chr9	HAVANA	start_codon	61280720	61280722	0	+	0	gene_id "ENSMUSG00000032280.18"; transcript_id "ENSMUST00000160882.8"; gene_type "protein_coding"; gene_name "Tle3"; transcript_type "protein_coding"; transcript_name "Tle3-208"; exon_number 1; exon_id "ENSMUSE00000852805.2"; level 2; protein_id "ENSMUSP00000124131.2"; transcript_support_level "1"; mgi_id "MGI:104634"; tag "basic"; tag "Ensembl_canonical"; tag "GENCODE_Primary"; tag "CCDS"; ccdsid "CCDS52826.1"; havana_gene "OTTMUSG00000035108.1"; havana_transcript "OTTMUST00000089310.1";
chr9	HAVANA	start_codon	61280720	61280722	0	+	0	gene_id "ENSMUSG00000032280.18"; transcript_id "ENSMUST00000160724.8"; gene_type "protein_coding"; gene_name "Tle3"; transcript_type "protein_coding"; transcript_name "Tle3-207"; exon_number 1; exon_id "ENSMUSE00000869077.2"; level 2; protein_id "ENSMUSP00000124055.2"; transcript_support_level "3"; mgi_id "MGI:104634"; tag "mRNA_end_NF"; tag "cds_end_NF"; havana_gene "OTTMUSG00000035108.1"; havana_transcript "OTTMUST00000089340.1";
chr9	HAVANA	start_codon	61280720	61280722	0	+	0	gene_id "ENSMUSG00000032280.18"; transcript_id "ENSMUST00000162973.8"; gene_type "protein_coding"; gene_name "Tle3"; transcript_type "protein_coding"; transcript_name "Tle3-217"; exon_number 1; exon_id "ENSMUSE00000865118.2"; level 2; protein_id "ENSMUSP00000124173.2"; transcript_support_level "5"; mgi_id "MGI:104634"; tag "basic"; tag "appris_principal_4"; tag "CCDS"; ccdsid "CCDS52825.1"; havana_gene "OTTMUSG00000035108.1"; havana_transcript "OTTMUST00000089308.1";
chr9	HAVANA	start_codon	61280720	61280722	0	+	0	gene_id "ENSMUSG00000032280.18"; transcript_id "ENSMUST00000159050.8"; gene_type "protein_coding"; gene_name "Tle3"; transcript_type "protein_coding"; transcript_name "Tle3-202"; exon_number 1; exon_id "ENSMUSE00000859031.2"; level 2; protein_id "ENSMUSP00000125032.2"; transcript_support_level "5"; mgi_id "MGI:104634"; tag "basic"; tag "appris_alternative_1"; havana_gene "OTTMUSG00000035108.1"; havana_transcript "OTTMUST00000089345.1";
chr9	HAVANA	CDS	61280720	61280743	0	+	0	gene_id "ENSMUSG00000032280.18"; transcript_id "ENSMUST00000159386.8"; gene_type "protein_coding"; gene_name "Tle3"; transcript_type "protein_coding"; transcript_name "Tle3-204"; exon_number 1; exon_id "ENSMUSE00000858814.2"; level 2; protein_id "ENSMUSP00000125049.2"; transcript_support_level "5"; mgi_id "MGI:104634"; tag "basic"; havana_gene "OTTMUSG00000035108.1"; havana_transcript "OTTMUST00000089346.1";
chr9	HAVANA	CDS	61280720	61280743	0	+	0	gene_id "ENSMUSG00000032280.18"; transcript_id "ENSMUST00000034820.16"; gene_type "protein_coding"; gene_name "Tle3"; transcript_type "protein_coding"; transcript_name "Tle3-201"; exon_number 1; exon_id "ENSMUSE00000429583.4"; level 2; protein_id "ENSMUSP00000034820.10"; transcript_support_level "1"; mgi_id "MGI:104634"; tag "basic"; tag "appris_alternative_1"; tag "CCDS"; ccdsid "CCDS52824.1"; havana_gene "OTTMUSG00000035108.1"; havana_transcript "OTTMUST00000089309.1";
chr9	HAVANA	CDS	61280720	61280743	0	+	0	gene_id "ENSMUSG00000032280.18"; transcript_id "ENSMUST00000162583.8"; gene_type "protein_coding"; gene_name "Tle3"; transcript_type "protein_coding"; transcript_name "Tle3-215"; exon_number 1; exon_id "ENSMUSE00000865583.2"; level 2; protein_id "ENSMUSP00000124977.2"; transcript_support_level "5"; mgi_id "MGI:104634"; tag "basic"; tag "appris_alternative_1"; havana_gene "OTTMUSG00000035108.1"; havana_transcript "OTTMUST00000089343.1";
chr9	HAVANA	CDS	61280720	61280743	0	+	0	gene_id "ENSMUSG00000032280.18"; transcript_id "ENSMUST00000161993.8"; gene_type "protein_coding"; gene_name "Tle3"; transcript_type "protein_coding"; transcript_name "Tle3-212"; exon_number 1; exon_id "ENSMUSE00000868883.2"; level 2; protein_id "ENSMUSP00000124432.2"; transcript_support_level "5"; mgi_id "MGI:104634"; tag "mRNA_end_NF"; tag "cds_end_NF"; havana_gene "OTTMUSG00000035108.1"; havana_transcript "OTTMUST00000089358.1";
chr9	HAVANA	CDS	61280720	61280743	0	+	0	gene_id "ENSMUSG00000032280.18"; transcript_id "ENSMUST00000160882.8"; gene_type "protein_coding"; gene_name "Tle3"; transcript_type "protein_coding"; transcript_name "Tle3-208"; exon_number 1; exon_id "ENSMUSE00000852805.2"; level 2; protein_id "ENSMUSP00000124131.2"; transcript_support_level "1"; mgi_id "MGI:104634"; tag "basic"; tag "Ensembl_canonical"; tag "GENCODE_Primary"; tag "CCDS"; ccdsid "CCDS52826.1"; havana_gene "OTTMUSG00000035108.1"; havana_transcript "OTTMUST00000089310.1";
chr9	HAVANA	CDS	61280720	61280743	0	+	0	gene_id "ENSMUSG00000032280.18"; transcript_id "ENSMUST00000160724.8"; gene_type "protein_coding"; gene_name "Tle3"; transcript_type "protein_coding"; transcript_name "Tle3-207"; exon_number 1; exon_id "ENSMUSE00000869077.2"; level 2; protein_id "ENSMUSP00000124055.2"; transcript_support_level "3"; mgi_id "MGI:104634"; tag "mRNA_end_NF"; tag "cds_end_NF"; havana_gene "OTTMUSG00000035108.1"; havana_transcript "OTTMUST00000089340.1";
chr9	HAVANA	CDS	61280720	61280743	0	+	0	gene_id "ENSMUSG00000032280.18"; transcript_id "ENSMUST00000162973.8"; gene_type "protein_coding"; gene_name "Tle3"; transcript_type "protein_coding"; transcript_name "Tle3-217"; exon_number 1; exon_id "ENSMUSE00000865118.2"; level 2; protein_id "ENSMUSP00000124173.2"; transcript_support_level "5"; mgi_id "MGI:104634"; tag "basic"; tag "appris_principal_4"; tag "CCDS"; ccdsid "CCDS52825.1"; havana_gene "OTTMUSG00000035108.1"; havana_transcript "OTTMUST00000089308.1";
chr9	HAVANA	exon	61280720	61280743	0	+	.	gene_id "ENSMUSG00000032280.18"; transcript_id "ENSMUST00000159050.8"; gene_type "protein_coding"; gene_name "Tle3"; transcript_type "protein_coding"; transcript_name "Tle3-202"; exon_number 1; exon_id "ENSMUSE00000859031.2"; level 2; protein_id "ENSMUSP00000125032.2"; transcript_support_level "5"; mgi_id "MGI:104634"; tag "basic"; tag "appris_alternative_1"; havana_gene "OTTMUSG00000035108.1"; havana_transcript "OTTMUST00000089345.1";
chr9	HAVANA	CDS	61280720	61280743	0	+	0	gene_id "ENSMUSG00000032280.18"; transcript_id "ENSMUST00000159050.8"; gene_type "protein_coding"; gene_name "Tle3"; transcript_type "protein_coding"; transcript_name "Tle3-202"; exon_number 1; exon_id "ENSMUSE00000859031.2"; level 2; protein_id "ENSMUSP00000125032.2"; transcript_support_level "5"; mgi_id "MGI:104634"; tag "basic"; tag "appris_alternative_1"; havana_gene "OTTMUSG00000035108.1"; havana_transcript "OTTMUST00000089345.1";
chr9	HAVANA	transcript	61280720	61323998	0	+	.	gene_id "ENSMUSG00000032280.18"; transcript_id "ENSMUST00000159050.8"; gene_type "protein_coding"; gene_name "Tle3"; transcript_type "protein_coding"; transcript_name "Tle3-202"; level 2; protein_id "ENSMUSP00000125032.2"; transcript_support_level "5"; mgi_id "MGI:104634"; tag "basic"; tag "appris_alternative_1"; havana_gene "OTTMUSG00000035108.1"; havana_transcript "OTTMUST00000089345.1";
chr9	HAVANA	exon	61280764	61280788	0	+	.	gene_id "ENSMUSG00000032280.18"; transcript_id "ENSMUST00000160541.8"; gene_type "protein_coding"; gene_name "Tle3"; transcript_type "protein_coding"; transcript_name "Tle3-206"; exon_number 1; exon_id "ENSMUSE00000862704.2"; level 2; protein_id "ENSMUSP00000124158.2"; transcript_support_level "3"; mgi_id "MGI:104634"; tag "mRNA_end_NF"; tag "cds_end_NF"; havana_gene "OTTMUSG00000035108.1"; havana_transcript "OTTMUST00000089359.1";
chr9	HAVANA	UTR	61280764	61280788	0	+	.	gene_id "ENSMUSG00000032280.18"; transcript_id "ENSMUST00000160541.8"; gene_type "protein_coding"; gene_name "Tle3"; transcript_type "protein_coding"; transcript_name "Tle3-206"; exon_number 1; exon_id "ENSMUSE00000862704.2"; level 2; protein_id "ENSMUSP00000124158.2"; transcript_support_level "3"; mgi_id "MGI:104634"; tag "mRNA_end_NF"; tag "cds_end_NF"; havana_gene "OTTMUSG00000035108.1"; havana_transcript "OTTMUST00000089359.1";
chr9	HAVANA	transcript	61280764	61309174	0	+	.	gene_id "ENSMUSG00000032280.18"; transcript_id "ENSMUST00000160541.8"; gene_type "protein_coding"; gene_name "Tle3"; transcript_type "protein_coding"; transcript_name "Tle3-206"; level 2; protein_id "ENSMUSP00000124158.2"; transcript_support_level "3"; mgi_id "MGI:104634"; tag "mRNA_end_NF"; tag "cds_end_NF"; havana_gene "OTTMUSG00000035108.1"; havana_transcript "OTTMUST00000089359.1";
chr9	HAVANA	UTR	61280796	61280838	0	+	.	gene_id "ENSMUSG00000032280.18"; transcript_id "ENSMUST00000161207.8"; gene_type "protein_coding"; gene_name "Tle3"; transcript_type "protein_coding"; transcript_name "Tle3-210"; exon_number 1; exon_id "ENSMUSE00000855462.2"; level 2; protein_id "ENSMUSP00000124557.2"; transcript_support_level "5"; mgi_id "MGI:104634"; tag "basic"; havana_gene "OTTMUSG00000035108.1"; havana_transcript "OTTMUST00000089344.1";
chr9	HAVANA	exon	61280796	61280841	0	+	.	gene_id "ENSMUSG00000032280.18"; transcript_id "ENSMUST00000161207.8"; gene_type "protein_coding"; gene_name "Tle3"; transcript_type "protein_coding"; transcript_name "Tle3-210"; exon_number 1; exon_id "ENSMUSE00000855462.2"; level 2; protein_id "ENSMUSP00000124557.2"; transcript_support_level "5"; mgi_id "MGI:104634"; tag "basic"; havana_gene "OTTMUSG00000035108.1"; havana_transcript "OTTMUST00000089344.1";
chr9	HAVANA	transcript	61280796	61324258	0	+	.	gene_id "ENSMUSG00000032280.18"; transcript_id "ENSMUST00000161207.8"; gene_type "protein_coding"; gene_name "Tle3"; transcript_type "protein_coding"; transcript_name "Tle3-210"; level 2; protein_id "ENSMUSP00000124557.2"; transcript_support_level "5"; mgi_id "MGI:104634"; tag "basic"; havana_gene "OTTMUSG00000035108.1"; havana_transcript "OTTMUST00000089344.1";
chr9	HAVANA	exon	61280817	61281335	0	+	.	gene_id "ENSMUSG00000032280.18"; transcript_id "ENSMUST00000159630.8"; gene_type "protein_coding"; gene_name "Tle3"; transcript_type "protein_coding"; transcript_name "Tle3-205"; exon_number 1; exon_id "ENSMUSE00000865496.2"; level 2; protein_id "ENSMUSP00000123723.2"; transcript_support_level "1"; mgi_id "MGI:104634"; tag "basic"; havana_gene "OTTMUSG00000035108.1"; havana_transcript "OTTMUST00000089341.1";
chr9	HAVANA	UTR	61280817	61281335	0	+	.	gene_id "ENSMUSG00000032280.18"; transcript_id "ENSMUST00000159630.8"; gene_type "protein_coding"; gene_name "Tle3"; transcript_type "protein_coding"; transcript_name "Tle3-205"; exon_number 1; exon_id "ENSMUSE00000865496.2"; level 2; protein_id "ENSMUSP00000123723.2"; transcript_support_level "1"; mgi_id "MGI:104634"; tag "basic"; havana_gene "OTTMUSG00000035108.1"; havana_transcript "OTTMUST00000089341.1";
chr9	HAVANA	transcript	61280817	61325362	0	+	.	gene_id "ENSMUSG00000032280.18"; transcript_id "ENSMUST00000159630.8"; gene_type "protein_coding"; gene_name "Tle3"; transcript_type "protein_coding"; transcript_name "Tle3-205"; level 2; protein_id "ENSMUSP00000123723.2"; transcript_support_level "1"; mgi_id "MGI:104634"; tag "basic"; havana_gene "OTTMUSG00000035108.1"; havana_transcript "OTTMUST00000089341.1";
chr9	HAVANA	CDS	61280839	61280841	0	+	0	gene_id "ENSMUSG00000032280.18"; transcript_id "ENSMUST00000161207.8"; gene_type "protein_coding"; gene_name "Tle3"; transcript_type "protein_coding"; transcript_name "Tle3-210"; exon_number 1; exon_id "ENSMUSE00000855462.2"; level 2; protein_id "ENSMUSP00000124557.2"; transcript_support_level "5"; mgi_id "MGI:104634"; tag "basic"; havana_gene "OTTMUSG00000035108.1"; havana_transcript "OTTMUST00000089344.1";
chr9	HAVANA	start_codon	61280839	61280841	0	+	0	gene_id "ENSMUSG00000032280.18"; transcript_id "ENSMUST00000161207.8"; gene_type "protein_coding"; gene_name "Tle3"; transcript_type "protein_coding"; transcript_name "Tle3-210"; exon_number 1; exon_id "ENSMUSE00000855462.2"; level 2; protein_id "ENSMUSP00000124557.2"; transcript_support_level "5"; mgi_id "MGI:104634"; tag "basic"; havana_gene "OTTMUSG00000035108.1"; havana_transcript "OTTMUST00000089344.1";
chr9	HAVANA	exon	61280954	61281335	0	+	.	gene_id "ENSMUSG00000032280.18"; transcript_id "ENSMUST00000161689.8"; gene_type "protein_coding"; gene_name "Tle3"; transcript_type "protein_coding"; transcript_name "Tle3-211"; exon_number 1; exon_id "ENSMUSE00000853584.2"; level 2; protein_id "ENSMUSP00000125011.2"; transcript_support_level "2"; mgi_id "MGI:104634"; tag "basic"; havana_gene "OTTMUSG00000035108.1"; havana_transcript "OTTMUST00000089342.1";
chr9	HAVANA	UTR	61280954	61281335	0	+	.	gene_id "ENSMUSG00000032280.18"; transcript_id "ENSMUST00000161689.8"; gene_type "protein_coding"; gene_name "Tle3"; transcript_type "protein_coding"; transcript_name "Tle3-211"; exon_number 1; exon_id "ENSMUSE00000853584.2"; level 2; protein_id "ENSMUSP00000125011.2"; transcript_support_level "2"; mgi_id "MGI:104634"; tag "basic"; havana_gene "OTTMUSG00000035108.1"; havana_transcript "OTTMUST00000089342.1";
chr9	HAVANA	transcript	61280954	61324258	0	+	.	gene_id "ENSMUSG00000032280.18"; transcript_id "ENSMUST00000161689.8"; gene_type "protein_coding"; gene_name "Tle3"; transcript_type "protein_coding"; transcript_name "Tle3-211"; level 2; protein_id "ENSMUSP00000125011.2"; transcript_support_level "2"; mgi_id "MGI:104634"; tag "basic"; havana_gene "OTTMUSG00000035108.1"; havana_transcript "OTTMUST00000089342.1";
chr9	HAVANA	exon	61281235	61281335	0	+	.	gene_id "ENSMUSG00000032280.18"; transcript_id "ENSMUST00000159386.8"; gene_type "protein_coding"; gene_name "Tle3"; transcript_type "protein_coding"; transcript_name "Tle3-204"; exon_number 2; exon_id "ENSMUSE00001208871.2"; level 2; protein_id "ENSMUSP00000125049.2"; transcript_support_level "5"; mgi_id "MGI:104634"; tag "basic"; havana_gene "OTTMUSG00000035108.1"; havana_transcript "OTTMUST00000089346.1";
chr9	HAVANA	CDS	61281235	61281335	0	+	0	gene_id "ENSMUSG00000032280.18"; transcript_id "ENSMUST00000159386.8"; gene_type "protein_coding"; gene_name "Tle3"; transcript_type "protein_coding"; transcript_name "Tle3-204"; exon_number 2; exon_id "ENSMUSE00001208871.2"; level 2; protein_id "ENSMUSP00000125049.2"; transcript_support_level "5"; mgi_id "MGI:104634"; tag "basic"; havana_gene "OTTMUSG00000035108.1"; havana_transcript "OTTMUST00000089346.1";
chr9	HAVANA	exon	61281235	61281335	0	+	.	gene_id "ENSMUSG00000032280.18"; transcript_id "ENSMUST00000034820.16"; gene_type "protein_coding"; gene_name "Tle3"; transcript_type "protein_coding"; transcript_name "Tle3-201"; exon_number 2; exon_id "ENSMUSE00001208871.2"; level 2; protein_id "ENSMUSP00000034820.10"; transcript_support_level "1"; mgi_id "MGI:104634"; tag "basic"; tag "appris_alternative_1"; tag "CCDS"; ccdsid "CCDS52824.1"; havana_gene "OTTMUSG00000035108.1"; havana_transcript "OTTMUST00000089309.1";
chr9	HAVANA	CDS	61281235	61281335	0	+	0	gene_id "ENSMUSG00000032280.18"; transcript_id "ENSMUST00000034820.16"; gene_type "protein_coding"; gene_name "Tle3"; transcript_type "protein_coding"; transcript_name "Tle3-201"; exon_number 2; exon_id "ENSMUSE00001208871.2"; level 2; protein_id "ENSMUSP00000034820.10"; transcript_support_level "1"; mgi_id "MGI:104634"; tag "basic"; tag "appris_alternative_1"; tag "CCDS"; ccdsid "CCDS52824.1"; havana_gene "OTTMUSG00000035108.1"; havana_transcript "OTTMUST00000089309.1";
chr9	HAVANA	exon	61281235	61281335	0	+	.	gene_id "ENSMUSG00000032280.18"; transcript_id "ENSMUST00000162583.8"; gene_type "protein_coding"; gene_name "Tle3"; transcript_type "protein_coding"; transcript_name "Tle3-215"; exon_number 2; exon_id "ENSMUSE00001208871.2"; level 2; protein_id "ENSMUSP00000124977.2"; transcript_support_level "5"; mgi_id "MGI:104634"; tag "basic"; tag "appris_alternative_1"; havana_gene "OTTMUSG00000035108.1"; havana_transcript "OTTMUST00000089343.1";
chr9	HAVANA	CDS	61281235	61281335	0	+	0	gene_id "ENSMUSG00000032280.18"; transcript_id "ENSMUST00000162583.8"; gene_type "protein_coding"; gene_name "Tle3"; transcript_type "protein_coding"; transcript_name "Tle3-215"; exon_number 2; exon_id "ENSMUSE00001208871.2"; level 2; protein_id "ENSMUSP00000124977.2"; transcript_support_level "5"; mgi_id "MGI:104634"; tag "basic"; tag "appris_alternative_1"; havana_gene "OTTMUSG00000035108.1"; havana_transcript "OTTMUST00000089343.1";
chr9	HAVANA	exon	61281235	61281335	0	+	.	gene_id "ENSMUSG00000032280.18"; transcript_id "ENSMUST00000161993.8"; gene_type "protein_coding"; gene_name "Tle3"; transcript_type "protein_coding"; transcript_name "Tle3-212"; exon_number 2; exon_id "ENSMUSE00001208871.2"; level 2; protein_id "ENSMUSP00000124432.2"; transcript_support_level "5"; mgi_id "MGI:104634"; tag "mRNA_end_NF"; tag "cds_end_NF"; havana_gene "OTTMUSG00000035108.1"; havana_transcript "OTTMUST00000089358.1";
chr9	HAVANA	CDS	61281235	61281335	0	+	0	gene_id "ENSMUSG00000032280.18"; transcript_id "ENSMUST00000161993.8"; gene_type "protein_coding"; gene_name "Tle3"; transcript_type "protein_coding"; transcript_name "Tle3-212"; exon_number 2; exon_id "ENSMUSE00001208871.2"; level 2; protein_id "ENSMUSP00000124432.2"; transcript_support_level "5"; mgi_id "MGI:104634"; tag "mRNA_end_NF"; tag "cds_end_NF"; havana_gene "OTTMUSG00000035108.1"; havana_transcript "OTTMUST00000089358.1";
chr9	HAVANA	exon	61281235	61281335	0	+	.	gene_id "ENSMUSG00000032280.18"; transcript_id "ENSMUST00000160882.8"; gene_type "protein_coding"; gene_name "Tle3"; transcript_type "protein_coding"; transcript_name "Tle3-208"; exon_number 2; exon_id "ENSMUSE00001208871.2"; level 2; protein_id "ENSMUSP00000124131.2"; transcript_support_level "1"; mgi_id "MGI:104634"; tag "basic"; tag "Ensembl_canonical"; tag "GENCODE_Primary"; tag "CCDS"; ccdsid "CCDS52826.1"; havana_gene "OTTMUSG00000035108.1"; havana_transcript "OTTMUST00000089310.1";
chr9	HAVANA	CDS	61281235	61281335	0	+	0	gene_id "ENSMUSG00000032280.18"; transcript_id "ENSMUST00000160882.8"; gene_type "protein_coding"; gene_name "Tle3"; transcript_type "protein_coding"; transcript_name "Tle3-208"; exon_number 2; exon_id "ENSMUSE00001208871.2"; level 2; protein_id "ENSMUSP00000124131.2"; transcript_support_level "1"; mgi_id "MGI:104634"; tag "basic"; tag "Ensembl_canonical"; tag "GENCODE_Primary"; tag "CCDS"; ccdsid "CCDS52826.1"; havana_gene "OTTMUSG00000035108.1"; havana_transcript "OTTMUST00000089310.1";
chr9	HAVANA	exon	61281235	61281335	0	+	.	gene_id "ENSMUSG00000032280.18"; transcript_id "ENSMUST00000160724.8"; gene_type "protein_coding"; gene_name "Tle3"; transcript_type "protein_coding"; transcript_name "Tle3-207"; exon_number 2; exon_id "ENSMUSE00001208871.2"; level 2; protein_id "ENSMUSP00000124055.2"; transcript_support_level "3"; mgi_id "MGI:104634"; tag "mRNA_end_NF"; tag "cds_end_NF"; havana_gene "OTTMUSG00000035108.1"; havana_transcript "OTTMUST00000089340.1";
chr9	HAVANA	CDS	61281235	61281335	0	+	0	gene_id "ENSMUSG00000032280.18"; transcript_id "ENSMUST00000160724.8"; gene_type "protein_coding"; gene_name "Tle3"; transcript_type "protein_coding"; transcript_name "Tle3-207"; exon_number 2; exon_id "ENSMUSE00001208871.2"; level 2; protein_id "ENSMUSP00000124055.2"; transcript_support_level "3"; mgi_id "MGI:104634"; tag "mRNA_end_NF"; tag "cds_end_NF"; havana_gene "OTTMUSG00000035108.1"; havana_transcript "OTTMUST00000089340.1";
chr9	HAVANA	exon	61281235	61281335	0	+	.	gene_id "ENSMUSG00000032280.18"; transcript_id "ENSMUST00000162973.8"; gene_type "protein_coding"; gene_name "Tle3"; transcript_type "protein_coding"; transcript_name "Tle3-217"; exon_number 2; exon_id "ENSMUSE00001208871.2"; level 2; protein_id "ENSMUSP00000124173.2"; transcript_support_level "5"; mgi_id "MGI:104634"; tag "basic"; tag "appris_principal_4"; tag "CCDS"; ccdsid "CCDS52825.1"; havana_gene "OTTMUSG00000035108.1"; havana_transcript "OTTMUST00000089308.1";
chr9	HAVANA	CDS	61281235	61281335	0	+	0	gene_id "ENSMUSG00000032280.18"; transcript_id "ENSMUST00000162973.8"; gene_type "protein_coding"; gene_name "Tle3"; transcript_type "protein_coding"; transcript_name "Tle3-217"; exon_number 2; exon_id "ENSMUSE00001208871.2"; level 2; protein_id "ENSMUSP00000124173.2"; transcript_support_level "5"; mgi_id "MGI:104634"; tag "basic"; tag "appris_principal_4"; tag "CCDS"; ccdsid "CCDS52825.1"; havana_gene "OTTMUSG00000035108.1"; havana_transcript "OTTMUST00000089308.1";
chr9	HAVANA	exon	61281235	61281335	0	+	.	gene_id "ENSMUSG00000032280.18"; transcript_id "ENSMUST00000159050.8"; gene_type "protein_coding"; gene_name "Tle3"; transcript_type "protein_coding"; transcript_name "Tle3-202"; exon_number 2; exon_id "ENSMUSE00001208871.2"; level 2; protein_id "ENSMUSP00000125032.2"; transcript_support_level "5"; mgi_id "MGI:104634"; tag "basic"; tag "appris_alternative_1"; havana_gene "OTTMUSG00000035108.1"; havana_transcript "OTTMUST00000089345.1";
chr9	HAVANA	CDS	61281235	61281335	0	+	0	gene_id "ENSMUSG00000032280.18"; transcript_id "ENSMUST00000159050.8"; gene_type "protein_coding"; gene_name "Tle3"; transcript_type "protein_coding"; transcript_name "Tle3-202"; exon_number 2; exon_id "ENSMUSE00001208871.2"; level 2; protein_id "ENSMUSP00000125032.2"; transcript_support_level "5"; mgi_id "MGI:104634"; tag "basic"; tag "appris_alternative_1"; havana_gene "OTTMUSG00000035108.1"; havana_transcript "OTTMUST00000089345.1";
chr9	HAVANA	exon	61281235	61281335	0	+	.	gene_id "ENSMUSG00000032280.18"; transcript_id "ENSMUST00000160541.8"; gene_type "protein_coding"; gene_name "Tle3"; transcript_type "protein_coding"; transcript_name "Tle3-206"; exon_number 2; exon_id "ENSMUSE00001296517.2"; level 2; protein_id "ENSMUSP00000124158.2"; transcript_support_level "3"; mgi_id "MGI:104634"; tag "mRNA_end_NF"; tag "cds_end_NF"; havana_gene "OTTMUSG00000035108.1"; havana_transcript "OTTMUST00000089359.1";
chr9	HAVANA	UTR	61281235	61281335	0	+	.	gene_id "ENSMUSG00000032280.18"; transcript_id "ENSMUST00000160541.8"; gene_type "protein_coding"; gene_name "Tle3"; transcript_type "protein_coding"; transcript_name "Tle3-206"; exon_number 2; exon_id "ENSMUSE00001296517.2"; level 2; protein_id "ENSMUSP00000124158.2"; transcript_support_level "3"; mgi_id "MGI:104634"; tag "mRNA_end_NF"; tag "cds_end_NF"; havana_gene "OTTMUSG00000035108.1"; havana_transcript "OTTMUST00000089359.1";
chr9	HAVANA	exon	61281235	61281335	0	+	.	gene_id "ENSMUSG00000032280.18"; transcript_id "ENSMUST00000161207.8"; gene_type "protein_coding"; gene_name "Tle3"; transcript_type "protein_coding"; transcript_name "Tle3-210"; exon_number 2; exon_id "ENSMUSE00001208871.2"; level 2; protein_id "ENSMUSP00000124557.2"; transcript_support_level "5"; mgi_id "MGI:104634"; tag "basic"; havana_gene "OTTMUSG00000035108.1"; havana_transcript "OTTMUST00000089344.1";
chr9	HAVANA	CDS	61281235	61281335	0	+	0	gene_id "ENSMUSG00000032280.18"; transcript_id "ENSMUST00000161207.8"; gene_type "protein_coding"; gene_name "Tle3"; transcript_type "protein_coding"; transcript_name "Tle3-210"; exon_number 2; exon_id "ENSMUSE00001208871.2"; level 2; protein_id "ENSMUSP00000124557.2"; transcript_support_level "5"; mgi_id "MGI:104634"; tag "basic"; havana_gene "OTTMUSG00000035108.1"; havana_transcript "OTTMUST00000089344.1";
chr9	HAVANA	UTR	61281611	61281839	0	+	.	gene_id "ENSMUSG00000032280.18"; transcript_id "ENSMUST00000161194.8"; gene_type "protein_coding"; gene_name "Tle3"; transcript_type "protein_coding"; transcript_name "Tle3-209"; exon_number 1; exon_id "ENSMUSE00000850335.2"; level 2; protein_id "ENSMUSP00000125537.2"; transcript_support_level "3"; mgi_id "MGI:104634"; tag "mRNA_end_NF"; tag "cds_end_NF"; havana_gene "OTTMUSG00000035108.1"; havana_transcript "OTTMUST00000089360.1";
chr9	HAVANA	exon	61281611	61281860	0	+	.	gene_id "ENSMUSG00000032280.18"; transcript_id "ENSMUST00000161194.8"; gene_type "protein_coding"; gene_name "Tle3"; transcript_type "protein_coding"; transcript_name "Tle3-209"; exon_number 1; exon_id "ENSMUSE00000850335.2"; level 2; protein_id "ENSMUSP00000125537.2"; transcript_support_level "3"; mgi_id "MGI:104634"; tag "mRNA_end_NF"; tag "cds_end_NF"; havana_gene "OTTMUSG00000035108.1"; havana_transcript "OTTMUST00000089360.1";
chr9	HAVANA	transcript	61281611	61301919	0	+	.	gene_id "ENSMUSG00000032280.18"; transcript_id "ENSMUST00000161194.8"; gene_type "protein_coding"; gene_name "Tle3"; transcript_type "protein_coding"; transcript_name "Tle3-209"; level 2; protein_id "ENSMUSP00000125537.2"; transcript_support_level "3"; mgi_id "MGI:104634"; tag "mRNA_end_NF"; tag "cds_end_NF"; havana_gene "OTTMUSG00000035108.1"; havana_transcript "OTTMUST00000089360.1";
chr9	HAVANA	UTR	61281797	61281839	0	+	.	gene_id "ENSMUSG00000032280.18"; transcript_id "ENSMUST00000160541.8"; gene_type "protein_coding"; gene_name "Tle3"; transcript_type "protein_coding"; transcript_name "Tle3-206"; exon_number 3; exon_id "ENSMUSE00001249406.2"; level 2; protein_id "ENSMUSP00000124158.2"; transcript_support_level "3"; mgi_id "MGI:104634"; tag "mRNA_end_NF"; tag "cds_end_NF"; havana_gene "OTTMUSG00000035108.1"; havana_transcript "OTTMUST00000089359.1";
chr9	HAVANA	UTR	61281797	61281839	0	+	.	gene_id "ENSMUSG00000032280.18"; transcript_id "ENSMUST00000159630.8"; gene_type "protein_coding"; gene_name "Tle3"; transcript_type "protein_coding"; transcript_name "Tle3-205"; exon_number 2; exon_id "ENSMUSE00001249406.2"; level 2; protein_id "ENSMUSP00000123723.2"; transcript_support_level "1"; mgi_id "MGI:104634"; tag "basic"; havana_gene "OTTMUSG00000035108.1"; havana_transcript "OTTMUST00000089341.1";
chr9	HAVANA	UTR	61281797	61281839	0	+	.	gene_id "ENSMUSG00000032280.18"; transcript_id "ENSMUST00000161689.8"; gene_type "protein_coding"; gene_name "Tle3"; transcript_type "protein_coding"; transcript_name "Tle3-211"; exon_number 2; exon_id "ENSMUSE00001249406.2"; level 2; protein_id "ENSMUSP00000125011.2"; transcript_support_level "2"; mgi_id "MGI:104634"; tag "basic"; havana_gene "OTTMUSG00000035108.1"; havana_transcript "OTTMUST00000089342.1";
chr9	HAVANA	exon	61281797	61281860	0	+	.	gene_id "ENSMUSG00000032280.18"; transcript_id "ENSMUST00000159386.8"; gene_type "protein_coding"; gene_name "Tle3"; transcript_type "protein_coding"; transcript_name "Tle3-204"; exon_number 3; exon_id "ENSMUSE00001239638.2"; level 2; protein_id "ENSMUSP00000125049.2"; transcript_support_level "5"; mgi_id "MGI:104634"; tag "basic"; havana_gene "OTTMUSG00000035108.1"; havana_transcript "OTTMUST00000089346.1";
chr9	HAVANA	CDS	61281797	61281860	0	+	1	gene_id "ENSMUSG00000032280.18"; transcript_id "ENSMUST00000159386.8"; gene_type "protein_coding"; gene_name "Tle3"; transcript_type "protein_coding"; transcript_name "Tle3-204"; exon_number 3; exon_id "ENSMUSE00001239638.2"; level 2; protein_id "ENSMUSP00000125049.2"; transcript_support_level "5"; mgi_id "MGI:104634"; tag "basic"; havana_gene "OTTMUSG00000035108.1"; havana_transcript "OTTMUST00000089346.1";
chr9	HAVANA	exon	61281797	61281860	0	+	.	gene_id "ENSMUSG00000032280.18"; transcript_id "ENSMUST00000034820.16"; gene_type "protein_coding"; gene_name "Tle3"; transcript_type "protein_coding"; transcript_name "Tle3-201"; exon_number 3; exon_id "ENSMUSE00001239638.2"; level 2; protein_id "ENSMUSP00000034820.10"; transcript_support_level "1"; mgi_id "MGI:104634"; tag "basic"; tag "appris_alternative_1"; tag "CCDS"; ccdsid "CCDS52824.1"; havana_gene "OTTMUSG00000035108.1"; havana_transcript "OTTMUST00000089309.1";
chr9	HAVANA	CDS	61281797	61281860	0	+	1	gene_id "ENSMUSG00000032280.18"; transcript_id "ENSMUST00000034820.16"; gene_type "protein_coding"; gene_name "Tle3"; transcript_type "protein_coding"; transcript_name "Tle3-201"; exon_number 3; exon_id "ENSMUSE00001239638.2"; level 2; protein_id "ENSMUSP00000034820.10"; transcript_support_level "1"; mgi_id "MGI:104634"; tag "basic"; tag "appris_alternative_1"; tag "CCDS"; ccdsid "CCDS52824.1"; havana_gene "OTTMUSG00000035108.1"; havana_transcript "OTTMUST00000089309.1";
chr9	HAVANA	exon	61281797	61281860	0	+	.	gene_id "ENSMUSG00000032280.18"; transcript_id "ENSMUST00000162583.8"; gene_type "protein_coding"; gene_name "Tle3"; transcript_type "protein_coding"; transcript_name "Tle3-215"; exon_number 3; exon_id "ENSMUSE00001239638.2"; level 2; protein_id "ENSMUSP00000124977.2"; transcript_support_level "5"; mgi_id "MGI:104634"; tag "basic"; tag "appris_alternative_1"; havana_gene "OTTMUSG00000035108.1"; havana_transcript "OTTMUST00000089343.1";
chr9	HAVANA	CDS	61281797	61281860	0	+	1	gene_id "ENSMUSG00000032280.18"; transcript_id "ENSMUST00000162583.8"; gene_type "protein_coding"; gene_name "Tle3"; transcript_type "protein_coding"; transcript_name "Tle3-215"; exon_number 3; exon_id "ENSMUSE00001239638.2"; level 2; protein_id "ENSMUSP00000124977.2"; transcript_support_level "5"; mgi_id "MGI:104634"; tag "basic"; tag "appris_alternative_1"; havana_gene "OTTMUSG00000035108.1"; havana_transcript "OTTMUST00000089343.1";
chr9	HAVANA	exon	61281797	61281860	0	+	.	gene_id "ENSMUSG00000032280.18"; transcript_id "ENSMUST00000161993.8"; gene_type "protein_coding"; gene_name "Tle3"; transcript_type "protein_coding"; transcript_name "Tle3-212"; exon_number 3; exon_id "ENSMUSE00001239638.2"; level 2; protein_id "ENSMUSP00000124432.2"; transcript_support_level "5"; mgi_id "MGI:104634"; tag "mRNA_end_NF"; tag "cds_end_NF"; havana_gene "OTTMUSG00000035108.1"; havana_transcript "OTTMUST00000089358.1";
chr9	HAVANA	CDS	61281797	61281860	0	+	1	gene_id "ENSMUSG00000032280.18"; transcript_id "ENSMUST00000161993.8"; gene_type "protein_coding"; gene_name "Tle3"; transcript_type "protein_coding"; transcript_name "Tle3-212"; exon_number 3; exon_id "ENSMUSE00001239638.2"; level 2; protein_id "ENSMUSP00000124432.2"; transcript_support_level "5"; mgi_id "MGI:104634"; tag "mRNA_end_NF"; tag "cds_end_NF"; havana_gene "OTTMUSG00000035108.1"; havana_transcript "OTTMUST00000089358.1";
chr9	HAVANA	exon	61281797	61281860	0	+	.	gene_id "ENSMUSG00000032280.18"; transcript_id "ENSMUST00000160882.8"; gene_type "protein_coding"; gene_name "Tle3"; transcript_type "protein_coding"; transcript_name "Tle3-208"; exon_number 3; exon_id "ENSMUSE00001239638.2"; level 2; protein_id "ENSMUSP00000124131.2"; transcript_support_level "1"; mgi_id "MGI:104634"; tag "basic"; tag "Ensembl_canonical"; tag "GENCODE_Primary"; tag "CCDS"; ccdsid "CCDS52826.1"; havana_gene "OTTMUSG00000035108.1"; havana_transcript "OTTMUST00000089310.1";
chr9	HAVANA	CDS	61281797	61281860	0	+	1	gene_id "ENSMUSG00000032280.18"; transcript_id "ENSMUST00000160882.8"; gene_type "protein_coding"; gene_name "Tle3"; transcript_type "protein_coding"; transcript_name "Tle3-208"; exon_number 3; exon_id "ENSMUSE00001239638.2"; level 2; protein_id "ENSMUSP00000124131.2"; transcript_support_level "1"; mgi_id "MGI:104634"; tag "basic"; tag "Ensembl_canonical"; tag "GENCODE_Primary"; tag "CCDS"; ccdsid "CCDS52826.1"; havana_gene "OTTMUSG00000035108.1"; havana_transcript "OTTMUST00000089310.1";
chr9	HAVANA	exon	61281797	61281860	0	+	.	gene_id "ENSMUSG00000032280.18"; transcript_id "ENSMUST00000160724.8"; gene_type "protein_coding"; gene_name "Tle3"; transcript_type "protein_coding"; transcript_name "Tle3-207"; exon_number 3; exon_id "ENSMUSE00001239638.2"; level 2; protein_id "ENSMUSP00000124055.2"; transcript_support_level "3"; mgi_id "MGI:104634"; tag "mRNA_end_NF"; tag "cds_end_NF"; havana_gene "OTTMUSG00000035108.1"; havana_transcript "OTTMUST00000089340.1";
chr9	HAVANA	CDS	61281797	61281860	0	+	1	gene_id "ENSMUSG00000032280.18"; transcript_id "ENSMUST00000160724.8"; gene_type "protein_coding"; gene_name "Tle3"; transcript_type "protein_coding"; transcript_name "Tle3-207"; exon_number 3; exon_id "ENSMUSE00001239638.2"; level 2; protein_id "ENSMUSP00000124055.2"; transcript_support_level "3"; mgi_id "MGI:104634"; tag "mRNA_end_NF"; tag "cds_end_NF"; havana_gene "OTTMUSG00000035108.1"; havana_transcript "OTTMUST00000089340.1";
chr9	HAVANA	exon	61281797	61281860	0	+	.	gene_id "ENSMUSG00000032280.18"; transcript_id "ENSMUST00000162973.8"; gene_type "protein_coding"; gene_name "Tle3"; transcript_type "protein_coding"; transcript_name "Tle3-217"; exon_number 3; exon_id "ENSMUSE00001239638.2"; level 2; protein_id "ENSMUSP00000124173.2"; transcript_support_level "5"; mgi_id "MGI:104634"; tag "basic"; tag "appris_principal_4"; tag "CCDS"; ccdsid "CCDS52825.1"; havana_gene "OTTMUSG00000035108.1"; havana_transcript "OTTMUST00000089308.1";
chr9	HAVANA	CDS	61281797	61281860	0	+	1	gene_id "ENSMUSG00000032280.18"; transcript_id "ENSMUST00000162973.8"; gene_type "protein_coding"; gene_name "Tle3"; transcript_type "protein_coding"; transcript_name "Tle3-217"; exon_number 3; exon_id "ENSMUSE00001239638.2"; level 2; protein_id "ENSMUSP00000124173.2"; transcript_support_level "5"; mgi_id "MGI:104634"; tag "basic"; tag "appris_principal_4"; tag "CCDS"; ccdsid "CCDS52825.1"; havana_gene "OTTMUSG00000035108.1"; havana_transcript "OTTMUST00000089308.1";
chr9	HAVANA	exon	61281797	61281860	0	+	.	gene_id "ENSMUSG00000032280.18"; transcript_id "ENSMUST00000159050.8"; gene_type "protein_coding"; gene_name "Tle3"; transcript_type "protein_coding"; transcript_name "Tle3-202"; exon_number 3; exon_id "ENSMUSE00001239638.2"; level 2; protein_id "ENSMUSP00000125032.2"; transcript_support_level "5"; mgi_id "MGI:104634"; tag "basic"; tag "appris_alternative_1"; havana_gene "OTTMUSG00000035108.1"; havana_transcript "OTTMUST00000089345.1";
chr9	HAVANA	CDS	61281797	61281860	0	+	1	gene_id "ENSMUSG00000032280.18"; transcript_id "ENSMUST00000159050.8"; gene_type "protein_coding"; gene_name "Tle3"; transcript_type "protein_coding"; transcript_name "Tle3-202"; exon_number 3; exon_id "ENSMUSE00001239638.2"; level 2; protein_id "ENSMUSP00000125032.2"; transcript_support_level "5"; mgi_id "MGI:104634"; tag "basic"; tag "appris_alternative_1"; havana_gene "OTTMUSG00000035108.1"; havana_transcript "OTTMUST00000089345.1";
chr9	HAVANA	exon	61281797	61281860	0	+	.	gene_id "ENSMUSG00000032280.18"; transcript_id "ENSMUST00000160541.8"; gene_type "protein_coding"; gene_name "Tle3"; transcript_type "protein_coding"; transcript_name "Tle3-206"; exon_number 3; exon_id "ENSMUSE00001249406.2"; level 2; protein_id "ENSMUSP00000124158.2"; transcript_support_level "3"; mgi_id "MGI:104634"; tag "mRNA_end_NF"; tag "cds_end_NF"; havana_gene "OTTMUSG00000035108.1"; havana_transcript "OTTMUST00000089359.1";
chr9	HAVANA	exon	61281797	61281860	0	+	.	gene_id "ENSMUSG00000032280.18"; transcript_id "ENSMUST00000161207.8"; gene_type "protein_coding"; gene_name "Tle3"; transcript_type "protein_coding"; transcript_name "Tle3-210"; exon_number 3; exon_id "ENSMUSE00001239638.2"; level 2; protein_id "ENSMUSP00000124557.2"; transcript_support_level "5"; mgi_id "MGI:104634"; tag "basic"; havana_gene "OTTMUSG00000035108.1"; havana_transcript "OTTMUST00000089344.1";
chr9	HAVANA	CDS	61281797	61281860	0	+	1	gene_id "ENSMUSG00000032280.18"; transcript_id "ENSMUST00000161207.8"; gene_type "protein_coding"; gene_name "Tle3"; transcript_type "protein_coding"; transcript_name "Tle3-210"; exon_number 3; exon_id "ENSMUSE00001239638.2"; level 2; protein_id "ENSMUSP00000124557.2"; transcript_support_level "5"; mgi_id "MGI:104634"; tag "basic"; havana_gene "OTTMUSG00000035108.1"; havana_transcript "OTTMUST00000089344.1";
chr9	HAVANA	exon	61281797	61281860	0	+	.	gene_id "ENSMUSG00000032280.18"; transcript_id "ENSMUST00000159630.8"; gene_type "protein_coding"; gene_name "Tle3"; transcript_type "protein_coding"; transcript_name "Tle3-205"; exon_number 2; exon_id "ENSMUSE00001249406.2"; level 2; protein_id "ENSMUSP00000123723.2"; transcript_support_level "1"; mgi_id "MGI:104634"; tag "basic"; havana_gene "OTTMUSG00000035108.1"; havana_transcript "OTTMUST00000089341.1";
chr9	HAVANA	exon	61281797	61281860	0	+	.	gene_id "ENSMUSG00000032280.18"; transcript_id "ENSMUST00000161689.8"; gene_type "protein_coding"; gene_name "Tle3"; transcript_type "protein_coding"; transcript_name "Tle3-211"; exon_number 2; exon_id "ENSMUSE00001249406.2"; level 2; protein_id "ENSMUSP00000125011.2"; transcript_support_level "2"; mgi_id "MGI:104634"; tag "basic"; havana_gene "OTTMUSG00000035108.1"; havana_transcript "OTTMUST00000089342.1";
chr9	HAVANA	start_codon	61281840	61281842	0	+	0	gene_id "ENSMUSG00000032280.18"; transcript_id "ENSMUST00000160541.8"; gene_type "protein_coding"; gene_name "Tle3"; transcript_type "protein_coding"; transcript_name "Tle3-206"; exon_number 3; exon_id "ENSMUSE00001249406.2"; level 2; protein_id "ENSMUSP00000124158.2"; transcript_support_level "3"; mgi_id "MGI:104634"; tag "mRNA_end_NF"; tag "cds_end_NF"; havana_gene "OTTMUSG00000035108.1"; havana_transcript "OTTMUST00000089359.1";
chr9	HAVANA	start_codon	61281840	61281842	0	+	0	gene_id "ENSMUSG00000032280.18"; transcript_id "ENSMUST00000159630.8"; gene_type "protein_coding"; gene_name "Tle3"; transcript_type "protein_coding"; transcript_name "Tle3-205"; exon_number 2; exon_id "ENSMUSE00001249406.2"; level 2; protein_id "ENSMUSP00000123723.2"; transcript_support_level "1"; mgi_id "MGI:104634"; tag "basic"; havana_gene "OTTMUSG00000035108.1"; havana_transcript "OTTMUST00000089341.1";
chr9	HAVANA	start_codon	61281840	61281842	0	+	0	gene_id "ENSMUSG00000032280.18"; transcript_id "ENSMUST00000161689.8"; gene_type "protein_coding"; gene_name "Tle3"; transcript_type "protein_coding"; transcript_name "Tle3-211"; exon_number 2; exon_id "ENSMUSE00001249406.2"; level 2; protein_id "ENSMUSP00000125011.2"; transcript_support_level "2"; mgi_id "MGI:104634"; tag "basic"; havana_gene "OTTMUSG00000035108.1"; havana_transcript "OTTMUST00000089342.1";
chr9	HAVANA	start_codon	61281840	61281842	0	+	0	gene_id "ENSMUSG00000032280.18"; transcript_id "ENSMUST00000161194.8"; gene_type "protein_coding"; gene_name "Tle3"; transcript_type "protein_coding"; transcript_name "Tle3-209"; exon_number 1; exon_id "ENSMUSE00000850335.2"; level 2; protein_id "ENSMUSP00000125537.2"; transcript_support_level "3"; mgi_id "MGI:104634"; tag "mRNA_end_NF"; tag "cds_end_NF"; havana_gene "OTTMUSG00000035108.1"; havana_transcript "OTTMUST00000089360.1";
chr9	HAVANA	CDS	61281840	61281860	0	+	0	gene_id "ENSMUSG00000032280.18"; transcript_id "ENSMUST00000160541.8"; gene_type "protein_coding"; gene_name "Tle3"; transcript_type "protein_coding"; transcript_name "Tle3-206"; exon_number 3; exon_id "ENSMUSE00001249406.2"; level 2; protein_id "ENSMUSP00000124158.2"; transcript_support_level "3"; mgi_id "MGI:104634"; tag "mRNA_end_NF"; tag "cds_end_NF"; havana_gene "OTTMUSG00000035108.1"; havana_transcript "OTTMUST00000089359.1";
chr9	HAVANA	CDS	61281840	61281860	0	+	0	gene_id "ENSMUSG00000032280.18"; transcript_id "ENSMUST00000159630.8"; gene_type "protein_coding"; gene_name "Tle3"; transcript_type "protein_coding"; transcript_name "Tle3-205"; exon_number 2; exon_id "ENSMUSE00001249406.2"; level 2; protein_id "ENSMUSP00000123723.2"; transcript_support_level "1"; mgi_id "MGI:104634"; tag "basic"; havana_gene "OTTMUSG00000035108.1"; havana_transcript "OTTMUST00000089341.1";
chr9	HAVANA	CDS	61281840	61281860	0	+	0	gene_id "ENSMUSG00000032280.18"; transcript_id "ENSMUST00000161689.8"; gene_type "protein_coding"; gene_name "Tle3"; transcript_type "protein_coding"; transcript_name "Tle3-211"; exon_number 2; exon_id "ENSMUSE00001249406.2"; level 2; protein_id "ENSMUSP00000125011.2"; transcript_support_level "2"; mgi_id "MGI:104634"; tag "basic"; havana_gene "OTTMUSG00000035108.1"; havana_transcript "OTTMUST00000089342.1";
chr9	HAVANA	CDS	61281840	61281860	0	+	0	gene_id "ENSMUSG00000032280.18"; transcript_id "ENSMUST00000161194.8"; gene_type "protein_coding"; gene_name "Tle3"; transcript_type "protein_coding"; transcript_name "Tle3-209"; exon_number 1; exon_id "ENSMUSE00000850335.2"; level 2; protein_id "ENSMUSP00000125537.2"; transcript_support_level "3"; mgi_id "MGI:104634"; tag "mRNA_end_NF"; tag "cds_end_NF"; havana_gene "OTTMUSG00000035108.1"; havana_transcript "OTTMUST00000089360.1";
chr9	HAVANA	exon	61282811	61282855	0	+	.	gene_id "ENSMUSG00000032280.18"; transcript_id "ENSMUST00000159386.8"; gene_type "protein_coding"; gene_name "Tle3"; transcript_type "protein_coding"; transcript_name "Tle3-204"; exon_number 4; exon_id "ENSMUSE00000533245.2"; level 2; protein_id "ENSMUSP00000125049.2"; transcript_support_level "5"; mgi_id "MGI:104634"; tag "basic"; havana_gene "OTTMUSG00000035108.1"; havana_transcript "OTTMUST00000089346.1";
chr9	HAVANA	CDS	61282811	61282855	0	+	0	gene_id "ENSMUSG00000032280.18"; transcript_id "ENSMUST00000159386.8"; gene_type "protein_coding"; gene_name "Tle3"; transcript_type "protein_coding"; transcript_name "Tle3-204"; exon_number 4; exon_id "ENSMUSE00000533245.2"; level 2; protein_id "ENSMUSP00000125049.2"; transcript_support_level "5"; mgi_id "MGI:104634"; tag "basic"; havana_gene "OTTMUSG00000035108.1"; havana_transcript "OTTMUST00000089346.1";
chr9	HAVANA	exon	61282811	61282855	0	+	.	gene_id "ENSMUSG00000032280.18"; transcript_id "ENSMUST00000034820.16"; gene_type "protein_coding"; gene_name "Tle3"; transcript_type "protein_coding"; transcript_name "Tle3-201"; exon_number 4; exon_id "ENSMUSE00000533245.2"; level 2; protein_id "ENSMUSP00000034820.10"; transcript_support_level "1"; mgi_id "MGI:104634"; tag "basic"; tag "appris_alternative_1"; tag "CCDS"; ccdsid "CCDS52824.1"; havana_gene "OTTMUSG00000035108.1"; havana_transcript "OTTMUST00000089309.1";
chr9	HAVANA	CDS	61282811	61282855	0	+	0	gene_id "ENSMUSG00000032280.18"; transcript_id "ENSMUST00000034820.16"; gene_type "protein_coding"; gene_name "Tle3"; transcript_type "protein_coding"; transcript_name "Tle3-201"; exon_number 4; exon_id "ENSMUSE00000533245.2"; level 2; protein_id "ENSMUSP00000034820.10"; transcript_support_level "1"; mgi_id "MGI:104634"; tag "basic"; tag "appris_alternative_1"; tag "CCDS"; ccdsid "CCDS52824.1"; havana_gene "OTTMUSG00000035108.1"; havana_transcript "OTTMUST00000089309.1";
chr9	HAVANA	exon	61282811	61282855	0	+	.	gene_id "ENSMUSG00000032280.18"; transcript_id "ENSMUST00000162583.8"; gene_type "protein_coding"; gene_name "Tle3"; transcript_type "protein_coding"; transcript_name "Tle3-215"; exon_number 4; exon_id "ENSMUSE00000533245.2"; level 2; protein_id "ENSMUSP00000124977.2"; transcript_support_level "5"; mgi_id "MGI:104634"; tag "basic"; tag "appris_alternative_1"; havana_gene "OTTMUSG00000035108.1"; havana_transcript "OTTMUST00000089343.1";
chr9	HAVANA	CDS	61282811	61282855	0	+	0	gene_id "ENSMUSG00000032280.18"; transcript_id "ENSMUST00000162583.8"; gene_type "protein_coding"; gene_name "Tle3"; transcript_type "protein_coding"; transcript_name "Tle3-215"; exon_number 4; exon_id "ENSMUSE00000533245.2"; level 2; protein_id "ENSMUSP00000124977.2"; transcript_support_level "5"; mgi_id "MGI:104634"; tag "basic"; tag "appris_alternative_1"; havana_gene "OTTMUSG00000035108.1"; havana_transcript "OTTMUST00000089343.1";
chr9	HAVANA	exon	61282811	61282855	0	+	.	gene_id "ENSMUSG00000032280.18"; transcript_id "ENSMUST00000161993.8"; gene_type "protein_coding"; gene_name "Tle3"; transcript_type "protein_coding"; transcript_name "Tle3-212"; exon_number 4; exon_id "ENSMUSE00000533245.2"; level 2; protein_id "ENSMUSP00000124432.2"; transcript_support_level "5"; mgi_id "MGI:104634"; tag "mRNA_end_NF"; tag "cds_end_NF"; havana_gene "OTTMUSG00000035108.1"; havana_transcript "OTTMUST00000089358.1";
chr9	HAVANA	CDS	61282811	61282855	0	+	0	gene_id "ENSMUSG00000032280.18"; transcript_id "ENSMUST00000161993.8"; gene_type "protein_coding"; gene_name "Tle3"; transcript_type "protein_coding"; transcript_name "Tle3-212"; exon_number 4; exon_id "ENSMUSE00000533245.2"; level 2; protein_id "ENSMUSP00000124432.2"; transcript_support_level "5"; mgi_id "MGI:104634"; tag "mRNA_end_NF"; tag "cds_end_NF"; havana_gene "OTTMUSG00000035108.1"; havana_transcript "OTTMUST00000089358.1";
chr9	HAVANA	exon	61282811	61282855	0	+	.	gene_id "ENSMUSG00000032280.18"; transcript_id "ENSMUST00000160882.8"; gene_type "protein_coding"; gene_name "Tle3"; transcript_type "protein_coding"; transcript_name "Tle3-208"; exon_number 4; exon_id "ENSMUSE00000533245.2"; level 2; protein_id "ENSMUSP00000124131.2"; transcript_support_level "1"; mgi_id "MGI:104634"; tag "basic"; tag "Ensembl_canonical"; tag "GENCODE_Primary"; tag "CCDS"; ccdsid "CCDS52826.1"; havana_gene "OTTMUSG00000035108.1"; havana_transcript "OTTMUST00000089310.1";
chr9	HAVANA	CDS	61282811	61282855	0	+	0	gene_id "ENSMUSG00000032280.18"; transcript_id "ENSMUST00000160882.8"; gene_type "protein_coding"; gene_name "Tle3"; transcript_type "protein_coding"; transcript_name "Tle3-208"; exon_number 4; exon_id "ENSMUSE00000533245.2"; level 2; protein_id "ENSMUSP00000124131.2"; transcript_support_level "1"; mgi_id "MGI:104634"; tag "basic"; tag "Ensembl_canonical"; tag "GENCODE_Primary"; tag "CCDS"; ccdsid "CCDS52826.1"; havana_gene "OTTMUSG00000035108.1"; havana_transcript "OTTMUST00000089310.1";
chr9	HAVANA	exon	61282811	61282855	0	+	.	gene_id "ENSMUSG00000032280.18"; transcript_id "ENSMUST00000160724.8"; gene_type "protein_coding"; gene_name "Tle3"; transcript_type "protein_coding"; transcript_name "Tle3-207"; exon_number 4; exon_id "ENSMUSE00000533245.2"; level 2; protein_id "ENSMUSP00000124055.2"; transcript_support_level "3"; mgi_id "MGI:104634"; tag "mRNA_end_NF"; tag "cds_end_NF"; havana_gene "OTTMUSG00000035108.1"; havana_transcript "OTTMUST00000089340.1";
chr9	HAVANA	CDS	61282811	61282855	0	+	0	gene_id "ENSMUSG00000032280.18"; transcript_id "ENSMUST00000160724.8"; gene_type "protein_coding"; gene_name "Tle3"; transcript_type "protein_coding"; transcript_name "Tle3-207"; exon_number 4; exon_id "ENSMUSE00000533245.2"; level 2; protein_id "ENSMUSP00000124055.2"; transcript_support_level "3"; mgi_id "MGI:104634"; tag "mRNA_end_NF"; tag "cds_end_NF"; havana_gene "OTTMUSG00000035108.1"; havana_transcript "OTTMUST00000089340.1";
chr9	HAVANA	exon	61282811	61282855	0	+	.	gene_id "ENSMUSG00000032280.18"; transcript_id "ENSMUST00000162973.8"; gene_type "protein_coding"; gene_name "Tle3"; transcript_type "protein_coding"; transcript_name "Tle3-217"; exon_number 4; exon_id "ENSMUSE00000533245.2"; level 2; protein_id "ENSMUSP00000124173.2"; transcript_support_level "5"; mgi_id "MGI:104634"; tag "basic"; tag "appris_principal_4"; tag "CCDS"; ccdsid "CCDS52825.1"; havana_gene "OTTMUSG00000035108.1"; havana_transcript "OTTMUST00000089308.1";
chr9	HAVANA	CDS	61282811	61282855	0	+	0	gene_id "ENSMUSG00000032280.18"; transcript_id "ENSMUST00000162973.8"; gene_type "protein_coding"; gene_name "Tle3"; transcript_type "protein_coding"; transcript_name "Tle3-217"; exon_number 4; exon_id "ENSMUSE00000533245.2"; level 2; protein_id "ENSMUSP00000124173.2"; transcript_support_level "5"; mgi_id "MGI:104634"; tag "basic"; tag "appris_principal_4"; tag "CCDS"; ccdsid "CCDS52825.1"; havana_gene "OTTMUSG00000035108.1"; havana_transcript "OTTMUST00000089308.1";
chr9	HAVANA	exon	61282811	61282855	0	+	.	gene_id "ENSMUSG00000032280.18"; transcript_id "ENSMUST00000159050.8"; gene_type "protein_coding"; gene_name "Tle3"; transcript_type "protein_coding"; transcript_name "Tle3-202"; exon_number 4; exon_id "ENSMUSE00000533245.2"; level 2; protein_id "ENSMUSP00000125032.2"; transcript_support_level "5"; mgi_id "MGI:104634"; tag "basic"; tag "appris_alternative_1"; havana_gene "OTTMUSG00000035108.1"; havana_transcript "OTTMUST00000089345.1";
chr9	HAVANA	CDS	61282811	61282855	0	+	0	gene_id "ENSMUSG00000032280.18"; transcript_id "ENSMUST00000159050.8"; gene_type "protein_coding"; gene_name "Tle3"; transcript_type "protein_coding"; transcript_name "Tle3-202"; exon_number 4; exon_id "ENSMUSE00000533245.2"; level 2; protein_id "ENSMUSP00000125032.2"; transcript_support_level "5"; mgi_id "MGI:104634"; tag "basic"; tag "appris_alternative_1"; havana_gene "OTTMUSG00000035108.1"; havana_transcript "OTTMUST00000089345.1";
chr9	HAVANA	exon	61282811	61282855	0	+	.	gene_id "ENSMUSG00000032280.18"; transcript_id "ENSMUST00000160541.8"; gene_type "protein_coding"; gene_name "Tle3"; transcript_type "protein_coding"; transcript_name "Tle3-206"; exon_number 4; exon_id "ENSMUSE00000533245.2"; level 2; protein_id "ENSMUSP00000124158.2"; transcript_support_level "3"; mgi_id "MGI:104634"; tag "mRNA_end_NF"; tag "cds_end_NF"; havana_gene "OTTMUSG00000035108.1"; havana_transcript "OTTMUST00000089359.1";
chr9	HAVANA	CDS	61282811	61282855	0	+	0	gene_id "ENSMUSG00000032280.18"; transcript_id "ENSMUST00000160541.8"; gene_type "protein_coding"; gene_name "Tle3"; transcript_type "protein_coding"; transcript_name "Tle3-206"; exon_number 4; exon_id "ENSMUSE00000533245.2"; level 2; protein_id "ENSMUSP00000124158.2"; transcript_support_level "3"; mgi_id "MGI:104634"; tag "mRNA_end_NF"; tag "cds_end_NF"; havana_gene "OTTMUSG00000035108.1"; havana_transcript "OTTMUST00000089359.1";
chr9	HAVANA	exon	61282811	61282855	0	+	.	gene_id "ENSMUSG00000032280.18"; transcript_id "ENSMUST00000161207.8"; gene_type "protein_coding"; gene_name "Tle3"; transcript_type "protein_coding"; transcript_name "Tle3-210"; exon_number 4; exon_id "ENSMUSE00000533245.2"; level 2; protein_id "ENSMUSP00000124557.2"; transcript_support_level "5"; mgi_id "MGI:104634"; tag "basic"; havana_gene "OTTMUSG00000035108.1"; havana_transcript "OTTMUST00000089344.1";
chr9	HAVANA	CDS	61282811	61282855	0	+	0	gene_id "ENSMUSG00000032280.18"; transcript_id "ENSMUST00000161207.8"; gene_type "protein_coding"; gene_name "Tle3"; transcript_type "protein_coding"; transcript_name "Tle3-210"; exon_number 4; exon_id "ENSMUSE00000533245.2"; level 2; protein_id "ENSMUSP00000124557.2"; transcript_support_level "5"; mgi_id "MGI:104634"; tag "basic"; havana_gene "OTTMUSG00000035108.1"; havana_transcript "OTTMUST00000089344.1";
chr9	HAVANA	exon	61282811	61282855	0	+	.	gene_id "ENSMUSG00000032280.18"; transcript_id "ENSMUST00000159630.8"; gene_type "protein_coding"; gene_name "Tle3"; transcript_type "protein_coding"; transcript_name "Tle3-205"; exon_number 3; exon_id "ENSMUSE00000533245.2"; level 2; protein_id "ENSMUSP00000123723.2"; transcript_support_level "1"; mgi_id "MGI:104634"; tag "basic"; havana_gene "OTTMUSG00000035108.1"; havana_transcript "OTTMUST00000089341.1";
chr9	HAVANA	CDS	61282811	61282855	0	+	0	gene_id "ENSMUSG00000032280.18"; transcript_id "ENSMUST00000159630.8"; gene_type "protein_coding"; gene_name "Tle3"; transcript_type "protein_coding"; transcript_name "Tle3-205"; exon_number 3; exon_id "ENSMUSE00000533245.2"; level 2; protein_id "ENSMUSP00000123723.2"; transcript_support_level "1"; mgi_id "MGI:104634"; tag "basic"; havana_gene "OTTMUSG00000035108.1"; havana_transcript "OTTMUST00000089341.1";
chr9	HAVANA	exon	61282811	61282855	0	+	.	gene_id "ENSMUSG00000032280.18"; transcript_id "ENSMUST00000161689.8"; gene_type "protein_coding"; gene_name "Tle3"; transcript_type "protein_coding"; transcript_name "Tle3-211"; exon_number 3; exon_id "ENSMUSE00000533245.2"; level 2; protein_id "ENSMUSP00000125011.2"; transcript_support_level "2"; mgi_id "MGI:104634"; tag "basic"; havana_gene "OTTMUSG00000035108.1"; havana_transcript "OTTMUST00000089342.1";
chr9	HAVANA	CDS	61282811	61282855	0	+	0	gene_id "ENSMUSG00000032280.18"; transcript_id "ENSMUST00000161689.8"; gene_type "protein_coding"; gene_name "Tle3"; transcript_type "protein_coding"; transcript_name "Tle3-211"; exon_number 3; exon_id "ENSMUSE00000533245.2"; level 2; protein_id "ENSMUSP00000125011.2"; transcript_support_level "2"; mgi_id "MGI:104634"; tag "basic"; havana_gene "OTTMUSG00000035108.1"; havana_transcript "OTTMUST00000089342.1";
chr9	HAVANA	exon	61282811	61282855	0	+	.	gene_id "ENSMUSG00000032280.18"; transcript_id "ENSMUST00000161194.8"; gene_type "protein_coding"; gene_name "Tle3"; transcript_type "protein_coding"; transcript_name "Tle3-209"; exon_number 2; exon_id "ENSMUSE00000533245.2"; level 2; protein_id "ENSMUSP00000125537.2"; transcript_support_level "3"; mgi_id "MGI:104634"; tag "mRNA_end_NF"; tag "cds_end_NF"; havana_gene "OTTMUSG00000035108.1"; havana_transcript "OTTMUST00000089360.1";
chr9	HAVANA	CDS	61282811	61282855	0	+	0	gene_id "ENSMUSG00000032280.18"; transcript_id "ENSMUST00000161194.8"; gene_type "protein_coding"; gene_name "Tle3"; transcript_type "protein_coding"; transcript_name "Tle3-209"; exon_number 2; exon_id "ENSMUSE00000533245.2"; level 2; protein_id "ENSMUSP00000125537.2"; transcript_support_level "3"; mgi_id "MGI:104634"; tag "mRNA_end_NF"; tag "cds_end_NF"; havana_gene "OTTMUSG00000035108.1"; havana_transcript "OTTMUST00000089360.1";
chr9	HAVANA	exon	61282811	61282855	0	+	.	gene_id "ENSMUSG00000032280.18"; transcript_id "ENSMUST00000162127.2"; gene_type "protein_coding"; gene_name "Tle3"; transcript_type "protein_coding"; transcript_name "Tle3-213"; exon_number 1; exon_id "ENSMUSE00000533245.2"; level 2; protein_id "ENSMUSP00000124150.2"; transcript_support_level "5"; mgi_id "MGI:104634"; tag "mRNA_start_NF"; tag "cds_start_NF"; havana_gene "OTTMUSG00000035108.1"; havana_transcript "OTTMUST00000089347.1";
chr9	HAVANA	CDS	61282811	61282855	0	+	0	gene_id "ENSMUSG00000032280.18"; transcript_id "ENSMUST00000162127.2"; gene_type "protein_coding"; gene_name "Tle3"; transcript_type "protein_coding"; transcript_name "Tle3-213"; exon_number 1; exon_id "ENSMUSE00000533245.2"; level 2; protein_id "ENSMUSP00000124150.2"; transcript_support_level "5"; mgi_id "MGI:104634"; tag "mRNA_start_NF"; tag "cds_start_NF"; havana_gene "OTTMUSG00000035108.1"; havana_transcript "OTTMUST00000089347.1";
chr9	HAVANA	transcript	61282811	61324258	0	+	.	gene_id "ENSMUSG00000032280.18"; transcript_id "ENSMUST00000162127.2"; gene_type "protein_coding"; gene_name "Tle3"; transcript_type "protein_coding"; transcript_name "Tle3-213"; level 2; protein_id "ENSMUSP00000124150.2"; transcript_support_level "5"; mgi_id "MGI:104634"; tag "mRNA_start_NF"; tag "cds_start_NF"; havana_gene "OTTMUSG00000035108.1"; havana_transcript "OTTMUST00000089347.1";
chr9	HAVANA	exon	61300485	61300547	0	+	.	gene_id "ENSMUSG00000032280.18"; transcript_id "ENSMUST00000159386.8"; gene_type "protein_coding"; gene_name "Tle3"; transcript_type "protein_coding"; transcript_name "Tle3-204"; exon_number 5; exon_id "ENSMUSE00000223757.2"; level 2; protein_id "ENSMUSP00000125049.2"; transcript_support_level "5"; mgi_id "MGI:104634"; tag "basic"; havana_gene "OTTMUSG00000035108.1"; havana_transcript "OTTMUST00000089346.1";
chr9	HAVANA	CDS	61300485	61300547	0	+	0	gene_id "ENSMUSG00000032280.18"; transcript_id "ENSMUST00000159386.8"; gene_type "protein_coding"; gene_name "Tle3"; transcript_type "protein_coding"; transcript_name "Tle3-204"; exon_number 5; exon_id "ENSMUSE00000223757.2"; level 2; protein_id "ENSMUSP00000125049.2"; transcript_support_level "5"; mgi_id "MGI:104634"; tag "basic"; havana_gene "OTTMUSG00000035108.1"; havana_transcript "OTTMUST00000089346.1";
chr9	HAVANA	exon	61300485	61300547	0	+	.	gene_id "ENSMUSG00000032280.18"; transcript_id "ENSMUST00000034820.16"; gene_type "protein_coding"; gene_name "Tle3"; transcript_type "protein_coding"; transcript_name "Tle3-201"; exon_number 5; exon_id "ENSMUSE00000223757.2"; level 2; protein_id "ENSMUSP00000034820.10"; transcript_support_level "1"; mgi_id "MGI:104634"; tag "basic"; tag "appris_alternative_1"; tag "CCDS"; ccdsid "CCDS52824.1"; havana_gene "OTTMUSG00000035108.1"; havana_transcript "OTTMUST00000089309.1";
chr9	HAVANA	CDS	61300485	61300547	0	+	0	gene_id "ENSMUSG00000032280.18"; transcript_id "ENSMUST00000034820.16"; gene_type "protein_coding"; gene_name "Tle3"; transcript_type "protein_coding"; transcript_name "Tle3-201"; exon_number 5; exon_id "ENSMUSE00000223757.2"; level 2; protein_id "ENSMUSP00000034820.10"; transcript_support_level "1"; mgi_id "MGI:104634"; tag "basic"; tag "appris_alternative_1"; tag "CCDS"; ccdsid "CCDS52824.1"; havana_gene "OTTMUSG00000035108.1"; havana_transcript "OTTMUST00000089309.1";
chr9	HAVANA	exon	61300485	61300547	0	+	.	gene_id "ENSMUSG00000032280.18"; transcript_id "ENSMUST00000162583.8"; gene_type "protein_coding"; gene_name "Tle3"; transcript_type "protein_coding"; transcript_name "Tle3-215"; exon_number 5; exon_id "ENSMUSE00000223757.2"; level 2; protein_id "ENSMUSP00000124977.2"; transcript_support_level "5"; mgi_id "MGI:104634"; tag "basic"; tag "appris_alternative_1"; havana_gene "OTTMUSG00000035108.1"; havana_transcript "OTTMUST00000089343.1";
chr9	HAVANA	CDS	61300485	61300547	0	+	0	gene_id "ENSMUSG00000032280.18"; transcript_id "ENSMUST00000162583.8"; gene_type "protein_coding"; gene_name "Tle3"; transcript_type "protein_coding"; transcript_name "Tle3-215"; exon_number 5; exon_id "ENSMUSE00000223757.2"; level 2; protein_id "ENSMUSP00000124977.2"; transcript_support_level "5"; mgi_id "MGI:104634"; tag "basic"; tag "appris_alternative_1"; havana_gene "OTTMUSG00000035108.1"; havana_transcript "OTTMUST00000089343.1";
chr9	HAVANA	exon	61300485	61300547	0	+	.	gene_id "ENSMUSG00000032280.18"; transcript_id "ENSMUST00000161993.8"; gene_type "protein_coding"; gene_name "Tle3"; transcript_type "protein_coding"; transcript_name "Tle3-212"; exon_number 5; exon_id "ENSMUSE00000223757.2"; level 2; protein_id "ENSMUSP00000124432.2"; transcript_support_level "5"; mgi_id "MGI:104634"; tag "mRNA_end_NF"; tag "cds_end_NF"; havana_gene "OTTMUSG00000035108.1"; havana_transcript "OTTMUST00000089358.1";
chr9	HAVANA	CDS	61300485	61300547	0	+	0	gene_id "ENSMUSG00000032280.18"; transcript_id "ENSMUST00000161993.8"; gene_type "protein_coding"; gene_name "Tle3"; transcript_type "protein_coding"; transcript_name "Tle3-212"; exon_number 5; exon_id "ENSMUSE00000223757.2"; level 2; protein_id "ENSMUSP00000124432.2"; transcript_support_level "5"; mgi_id "MGI:104634"; tag "mRNA_end_NF"; tag "cds_end_NF"; havana_gene "OTTMUSG00000035108.1"; havana_transcript "OTTMUST00000089358.1";
chr9	HAVANA	exon	61300485	61300547	0	+	.	gene_id "ENSMUSG00000032280.18"; transcript_id "ENSMUST00000160882.8"; gene_type "protein_coding"; gene_name "Tle3"; transcript_type "protein_coding"; transcript_name "Tle3-208"; exon_number 5; exon_id "ENSMUSE00000223757.2"; level 2; protein_id "ENSMUSP00000124131.2"; transcript_support_level "1"; mgi_id "MGI:104634"; tag "basic"; tag "Ensembl_canonical"; tag "GENCODE_Primary"; tag "CCDS"; ccdsid "CCDS52826.1"; havana_gene "OTTMUSG00000035108.1"; havana_transcript "OTTMUST00000089310.1";
chr9	HAVANA	CDS	61300485	61300547	0	+	0	gene_id "ENSMUSG00000032280.18"; transcript_id "ENSMUST00000160882.8"; gene_type "protein_coding"; gene_name "Tle3"; transcript_type "protein_coding"; transcript_name "Tle3-208"; exon_number 5; exon_id "ENSMUSE00000223757.2"; level 2; protein_id "ENSMUSP00000124131.2"; transcript_support_level "1"; mgi_id "MGI:104634"; tag "basic"; tag "Ensembl_canonical"; tag "GENCODE_Primary"; tag "CCDS"; ccdsid "CCDS52826.1"; havana_gene "OTTMUSG00000035108.1"; havana_transcript "OTTMUST00000089310.1";
chr9	HAVANA	exon	61300485	61300547	0	+	.	gene_id "ENSMUSG00000032280.18"; transcript_id "ENSMUST00000160724.8"; gene_type "protein_coding"; gene_name "Tle3"; transcript_type "protein_coding"; transcript_name "Tle3-207"; exon_number 5; exon_id "ENSMUSE00000223757.2"; level 2; protein_id "ENSMUSP00000124055.2"; transcript_support_level "3"; mgi_id "MGI:104634"; tag "mRNA_end_NF"; tag "cds_end_NF"; havana_gene "OTTMUSG00000035108.1"; havana_transcript "OTTMUST00000089340.1";
chr9	HAVANA	CDS	61300485	61300547	0	+	0	gene_id "ENSMUSG00000032280.18"; transcript_id "ENSMUST00000160724.8"; gene_type "protein_coding"; gene_name "Tle3"; transcript_type "protein_coding"; transcript_name "Tle3-207"; exon_number 5; exon_id "ENSMUSE00000223757.2"; level 2; protein_id "ENSMUSP00000124055.2"; transcript_support_level "3"; mgi_id "MGI:104634"; tag "mRNA_end_NF"; tag "cds_end_NF"; havana_gene "OTTMUSG00000035108.1"; havana_transcript "OTTMUST00000089340.1";
chr9	HAVANA	exon	61300485	61300547	0	+	.	gene_id "ENSMUSG00000032280.18"; transcript_id "ENSMUST00000162973.8"; gene_type "protein_coding"; gene_name "Tle3"; transcript_type "protein_coding"; transcript_name "Tle3-217"; exon_number 5; exon_id "ENSMUSE00000223757.2"; level 2; protein_id "ENSMUSP00000124173.2"; transcript_support_level "5"; mgi_id "MGI:104634"; tag "basic"; tag "appris_principal_4"; tag "CCDS"; ccdsid "CCDS52825.1"; havana_gene "OTTMUSG00000035108.1"; havana_transcript "OTTMUST00000089308.1";
chr9	HAVANA	CDS	61300485	61300547	0	+	0	gene_id "ENSMUSG00000032280.18"; transcript_id "ENSMUST00000162973.8"; gene_type "protein_coding"; gene_name "Tle3"; transcript_type "protein_coding"; transcript_name "Tle3-217"; exon_number 5; exon_id "ENSMUSE00000223757.2"; level 2; protein_id "ENSMUSP00000124173.2"; transcript_support_level "5"; mgi_id "MGI:104634"; tag "basic"; tag "appris_principal_4"; tag "CCDS"; ccdsid "CCDS52825.1"; havana_gene "OTTMUSG00000035108.1"; havana_transcript "OTTMUST00000089308.1";
chr9	HAVANA	exon	61300485	61300547	0	+	.	gene_id "ENSMUSG00000032280.18"; transcript_id "ENSMUST00000159050.8"; gene_type "protein_coding"; gene_name "Tle3"; transcript_type "protein_coding"; transcript_name "Tle3-202"; exon_number 5; exon_id "ENSMUSE00000223757.2"; level 2; protein_id "ENSMUSP00000125032.2"; transcript_support_level "5"; mgi_id "MGI:104634"; tag "basic"; tag "appris_alternative_1"; havana_gene "OTTMUSG00000035108.1"; havana_transcript "OTTMUST00000089345.1";
chr9	HAVANA	CDS	61300485	61300547	0	+	0	gene_id "ENSMUSG00000032280.18"; transcript_id "ENSMUST00000159050.8"; gene_type "protein_coding"; gene_name "Tle3"; transcript_type "protein_coding"; transcript_name "Tle3-202"; exon_number 5; exon_id "ENSMUSE00000223757.2"; level 2; protein_id "ENSMUSP00000125032.2"; transcript_support_level "5"; mgi_id "MGI:104634"; tag "basic"; tag "appris_alternative_1"; havana_gene "OTTMUSG00000035108.1"; havana_transcript "OTTMUST00000089345.1";
chr9	HAVANA	exon	61300485	61300547	0	+	.	gene_id "ENSMUSG00000032280.18"; transcript_id "ENSMUST00000160541.8"; gene_type "protein_coding"; gene_name "Tle3"; transcript_type "protein_coding"; transcript_name "Tle3-206"; exon_number 5; exon_id "ENSMUSE00000223757.2"; level 2; protein_id "ENSMUSP00000124158.2"; transcript_support_level "3"; mgi_id "MGI:104634"; tag "mRNA_end_NF"; tag "cds_end_NF"; havana_gene "OTTMUSG00000035108.1"; havana_transcript "OTTMUST00000089359.1";
chr9	HAVANA	CDS	61300485	61300547	0	+	0	gene_id "ENSMUSG00000032280.18"; transcript_id "ENSMUST00000160541.8"; gene_type "protein_coding"; gene_name "Tle3"; transcript_type "protein_coding"; transcript_name "Tle3-206"; exon_number 5; exon_id "ENSMUSE00000223757.2"; level 2; protein_id "ENSMUSP00000124158.2"; transcript_support_level "3"; mgi_id "MGI:104634"; tag "mRNA_end_NF"; tag "cds_end_NF"; havana_gene "OTTMUSG00000035108.1"; havana_transcript "OTTMUST00000089359.1";
chr9	HAVANA	exon	61300485	61300547	0	+	.	gene_id "ENSMUSG00000032280.18"; transcript_id "ENSMUST00000161207.8"; gene_type "protein_coding"; gene_name "Tle3"; transcript_type "protein_coding"; transcript_name "Tle3-210"; exon_number 5; exon_id "ENSMUSE00000223757.2"; level 2; protein_id "ENSMUSP00000124557.2"; transcript_support_level "5"; mgi_id "MGI:104634"; tag "basic"; havana_gene "OTTMUSG00000035108.1"; havana_transcript "OTTMUST00000089344.1";
chr9	HAVANA	CDS	61300485	61300547	0	+	0	gene_id "ENSMUSG00000032280.18"; transcript_id "ENSMUST00000161207.8"; gene_type "protein_coding"; gene_name "Tle3"; transcript_type "protein_coding"; transcript_name "Tle3-210"; exon_number 5; exon_id "ENSMUSE00000223757.2"; level 2; protein_id "ENSMUSP00000124557.2"; transcript_support_level "5"; mgi_id "MGI:104634"; tag "basic"; havana_gene "OTTMUSG00000035108.1"; havana_transcript "OTTMUST00000089344.1";
chr9	HAVANA	exon	61300485	61300547	0	+	.	gene_id "ENSMUSG00000032280.18"; transcript_id "ENSMUST00000159630.8"; gene_type "protein_coding"; gene_name "Tle3"; transcript_type "protein_coding"; transcript_name "Tle3-205"; exon_number 4; exon_id "ENSMUSE00000223757.2"; level 2; protein_id "ENSMUSP00000123723.2"; transcript_support_level "1"; mgi_id "MGI:104634"; tag "basic"; havana_gene "OTTMUSG00000035108.1"; havana_transcript "OTTMUST00000089341.1";
chr9	HAVANA	CDS	61300485	61300547	0	+	0	gene_id "ENSMUSG00000032280.18"; transcript_id "ENSMUST00000159630.8"; gene_type "protein_coding"; gene_name "Tle3"; transcript_type "protein_coding"; transcript_name "Tle3-205"; exon_number 4; exon_id "ENSMUSE00000223757.2"; level 2; protein_id "ENSMUSP00000123723.2"; transcript_support_level "1"; mgi_id "MGI:104634"; tag "basic"; havana_gene "OTTMUSG00000035108.1"; havana_transcript "OTTMUST00000089341.1";
chr9	HAVANA	exon	61300485	61300547	0	+	.	gene_id "ENSMUSG00000032280.18"; transcript_id "ENSMUST00000161689.8"; gene_type "protein_coding"; gene_name "Tle3"; transcript_type "protein_coding"; transcript_name "Tle3-211"; exon_number 4; exon_id "ENSMUSE00000223757.2"; level 2; protein_id "ENSMUSP00000125011.2"; transcript_support_level "2"; mgi_id "MGI:104634"; tag "basic"; havana_gene "OTTMUSG00000035108.1"; havana_transcript "OTTMUST00000089342.1";
chr9	HAVANA	CDS	61300485	61300547	0	+	0	gene_id "ENSMUSG00000032280.18"; transcript_id "ENSMUST00000161689.8"; gene_type "protein_coding"; gene_name "Tle3"; transcript_type "protein_coding"; transcript_name "Tle3-211"; exon_number 4; exon_id "ENSMUSE00000223757.2"; level 2; protein_id "ENSMUSP00000125011.2"; transcript_support_level "2"; mgi_id "MGI:104634"; tag "basic"; havana_gene "OTTMUSG00000035108.1"; havana_transcript "OTTMUST00000089342.1";
chr9	HAVANA	exon	61300485	61300547	0	+	.	gene_id "ENSMUSG00000032280.18"; transcript_id "ENSMUST00000161194.8"; gene_type "protein_coding"; gene_name "Tle3"; transcript_type "protein_coding"; transcript_name "Tle3-209"; exon_number 3; exon_id "ENSMUSE00000223757.2"; level 2; protein_id "ENSMUSP00000125537.2"; transcript_support_level "3"; mgi_id "MGI:104634"; tag "mRNA_end_NF"; tag "cds_end_NF"; havana_gene "OTTMUSG00000035108.1"; havana_transcript "OTTMUST00000089360.1";
chr9	HAVANA	CDS	61300485	61300547	0	+	0	gene_id "ENSMUSG00000032280.18"; transcript_id "ENSMUST00000161194.8"; gene_type "protein_coding"; gene_name "Tle3"; transcript_type "protein_coding"; transcript_name "Tle3-209"; exon_number 3; exon_id "ENSMUSE00000223757.2"; level 2; protein_id "ENSMUSP00000125537.2"; transcript_support_level "3"; mgi_id "MGI:104634"; tag "mRNA_end_NF"; tag "cds_end_NF"; havana_gene "OTTMUSG00000035108.1"; havana_transcript "OTTMUST00000089360.1";
chr9	HAVANA	exon	61300485	61300547	0	+	.	gene_id "ENSMUSG00000032280.18"; transcript_id "ENSMUST00000162127.2"; gene_type "protein_coding"; gene_name "Tle3"; transcript_type "protein_coding"; transcript_name "Tle3-213"; exon_number 2; exon_id "ENSMUSE00000223757.2"; level 2; protein_id "ENSMUSP00000124150.2"; transcript_support_level "5"; mgi_id "MGI:104634"; tag "mRNA_start_NF"; tag "cds_start_NF"; havana_gene "OTTMUSG00000035108.1"; havana_transcript "OTTMUST00000089347.1";
chr9	HAVANA	CDS	61300485	61300547	0	+	0	gene_id "ENSMUSG00000032280.18"; transcript_id "ENSMUST00000162127.2"; gene_type "protein_coding"; gene_name "Tle3"; transcript_type "protein_coding"; transcript_name "Tle3-213"; exon_number 2; exon_id "ENSMUSE00000223757.2"; level 2; protein_id "ENSMUSP00000124150.2"; transcript_support_level "5"; mgi_id "MGI:104634"; tag "mRNA_start_NF"; tag "cds_start_NF"; havana_gene "OTTMUSG00000035108.1"; havana_transcript "OTTMUST00000089347.1";
chr9	HAVANA	exon	61301890	61301919	0	+	.	gene_id "ENSMUSG00000032280.18"; transcript_id "ENSMUST00000161194.8"; gene_type "protein_coding"; gene_name "Tle3"; transcript_type "protein_coding"; transcript_name "Tle3-209"; exon_number 4; exon_id "ENSMUSE00000860178.2"; level 2; protein_id "ENSMUSP00000125537.2"; transcript_support_level "3"; mgi_id "MGI:104634"; tag "mRNA_end_NF"; tag "cds_end_NF"; havana_gene "OTTMUSG00000035108.1"; havana_transcript "OTTMUST00000089360.1";
chr9	HAVANA	CDS	61301890	61301919	0	+	0	gene_id "ENSMUSG00000032280.18"; transcript_id "ENSMUST00000161194.8"; gene_type "protein_coding"; gene_name "Tle3"; transcript_type "protein_coding"; transcript_name "Tle3-209"; exon_number 4; exon_id "ENSMUSE00000860178.2"; level 2; protein_id "ENSMUSP00000125537.2"; transcript_support_level "3"; mgi_id "MGI:104634"; tag "mRNA_end_NF"; tag "cds_end_NF"; havana_gene "OTTMUSG00000035108.1"; havana_transcript "OTTMUST00000089360.1";
chr9	HAVANA	exon	61301890	61301964	0	+	.	gene_id "ENSMUSG00000032280.18"; transcript_id "ENSMUST00000159386.8"; gene_type "protein_coding"; gene_name "Tle3"; transcript_type "protein_coding"; transcript_name "Tle3-204"; exon_number 6; exon_id "ENSMUSE00000533207.2"; level 2; protein_id "ENSMUSP00000125049.2"; transcript_support_level "5"; mgi_id "MGI:104634"; tag "basic"; havana_gene "OTTMUSG00000035108.1"; havana_transcript "OTTMUST00000089346.1";
chr9	HAVANA	CDS	61301890	61301964	0	+	0	gene_id "ENSMUSG00000032280.18"; transcript_id "ENSMUST00000159386.8"; gene_type "protein_coding"; gene_name "Tle3"; transcript_type "protein_coding"; transcript_name "Tle3-204"; exon_number 6; exon_id "ENSMUSE00000533207.2"; level 2; protein_id "ENSMUSP00000125049.2"; transcript_support_level "5"; mgi_id "MGI:104634"; tag "basic"; havana_gene "OTTMUSG00000035108.1"; havana_transcript "OTTMUST00000089346.1";
chr9	HAVANA	exon	61301890	61301964	0	+	.	gene_id "ENSMUSG00000032280.18"; transcript_id "ENSMUST00000034820.16"; gene_type "protein_coding"; gene_name "Tle3"; transcript_type "protein_coding"; transcript_name "Tle3-201"; exon_number 6; exon_id "ENSMUSE00000533207.2"; level 2; protein_id "ENSMUSP00000034820.10"; transcript_support_level "1"; mgi_id "MGI:104634"; tag "basic"; tag "appris_alternative_1"; tag "CCDS"; ccdsid "CCDS52824.1"; havana_gene "OTTMUSG00000035108.1"; havana_transcript "OTTMUST00000089309.1";
chr9	HAVANA	CDS	61301890	61301964	0	+	0	gene_id "ENSMUSG00000032280.18"; transcript_id "ENSMUST00000034820.16"; gene_type "protein_coding"; gene_name "Tle3"; transcript_type "protein_coding"; transcript_name "Tle3-201"; exon_number 6; exon_id "ENSMUSE00000533207.2"; level 2; protein_id "ENSMUSP00000034820.10"; transcript_support_level "1"; mgi_id "MGI:104634"; tag "basic"; tag "appris_alternative_1"; tag "CCDS"; ccdsid "CCDS52824.1"; havana_gene "OTTMUSG00000035108.1"; havana_transcript "OTTMUST00000089309.1";
chr9	HAVANA	exon	61301890	61301964	0	+	.	gene_id "ENSMUSG00000032280.18"; transcript_id "ENSMUST00000162583.8"; gene_type "protein_coding"; gene_name "Tle3"; transcript_type "protein_coding"; transcript_name "Tle3-215"; exon_number 6; exon_id "ENSMUSE00000533207.2"; level 2; protein_id "ENSMUSP00000124977.2"; transcript_support_level "5"; mgi_id "MGI:104634"; tag "basic"; tag "appris_alternative_1"; havana_gene "OTTMUSG00000035108.1"; havana_transcript "OTTMUST00000089343.1";
chr9	HAVANA	CDS	61301890	61301964	0	+	0	gene_id "ENSMUSG00000032280.18"; transcript_id "ENSMUST00000162583.8"; gene_type "protein_coding"; gene_name "Tle3"; transcript_type "protein_coding"; transcript_name "Tle3-215"; exon_number 6; exon_id "ENSMUSE00000533207.2"; level 2; protein_id "ENSMUSP00000124977.2"; transcript_support_level "5"; mgi_id "MGI:104634"; tag "basic"; tag "appris_alternative_1"; havana_gene "OTTMUSG00000035108.1"; havana_transcript "OTTMUST00000089343.1";
chr9	HAVANA	exon	61301890	61301964	0	+	.	gene_id "ENSMUSG00000032280.18"; transcript_id "ENSMUST00000161993.8"; gene_type "protein_coding"; gene_name "Tle3"; transcript_type "protein_coding"; transcript_name "Tle3-212"; exon_number 6; exon_id "ENSMUSE00000533207.2"; level 2; protein_id "ENSMUSP00000124432.2"; transcript_support_level "5"; mgi_id "MGI:104634"; tag "mRNA_end_NF"; tag "cds_end_NF"; havana_gene "OTTMUSG00000035108.1"; havana_transcript "OTTMUST00000089358.1";
chr9	HAVANA	CDS	61301890	61301964	0	+	0	gene_id "ENSMUSG00000032280.18"; transcript_id "ENSMUST00000161993.8"; gene_type "protein_coding"; gene_name "Tle3"; transcript_type "protein_coding"; transcript_name "Tle3-212"; exon_number 6; exon_id "ENSMUSE00000533207.2"; level 2; protein_id "ENSMUSP00000124432.2"; transcript_support_level "5"; mgi_id "MGI:104634"; tag "mRNA_end_NF"; tag "cds_end_NF"; havana_gene "OTTMUSG00000035108.1"; havana_transcript "OTTMUST00000089358.1";
chr9	HAVANA	exon	61301890	61301964	0	+	.	gene_id "ENSMUSG00000032280.18"; transcript_id "ENSMUST00000162973.8"; gene_type "protein_coding"; gene_name "Tle3"; transcript_type "protein_coding"; transcript_name "Tle3-217"; exon_number 6; exon_id "ENSMUSE00000533207.2"; level 2; protein_id "ENSMUSP00000124173.2"; transcript_support_level "5"; mgi_id "MGI:104634"; tag "basic"; tag "appris_principal_4"; tag "CCDS"; ccdsid "CCDS52825.1"; havana_gene "OTTMUSG00000035108.1"; havana_transcript "OTTMUST00000089308.1";
chr9	HAVANA	CDS	61301890	61301964	0	+	0	gene_id "ENSMUSG00000032280.18"; transcript_id "ENSMUST00000162973.8"; gene_type "protein_coding"; gene_name "Tle3"; transcript_type "protein_coding"; transcript_name "Tle3-217"; exon_number 6; exon_id "ENSMUSE00000533207.2"; level 2; protein_id "ENSMUSP00000124173.2"; transcript_support_level "5"; mgi_id "MGI:104634"; tag "basic"; tag "appris_principal_4"; tag "CCDS"; ccdsid "CCDS52825.1"; havana_gene "OTTMUSG00000035108.1"; havana_transcript "OTTMUST00000089308.1";
chr9	HAVANA	exon	61301890	61301964	0	+	.	gene_id "ENSMUSG00000032280.18"; transcript_id "ENSMUST00000159050.8"; gene_type "protein_coding"; gene_name "Tle3"; transcript_type "protein_coding"; transcript_name "Tle3-202"; exon_number 6; exon_id "ENSMUSE00000533207.2"; level 2; protein_id "ENSMUSP00000125032.2"; transcript_support_level "5"; mgi_id "MGI:104634"; tag "basic"; tag "appris_alternative_1"; havana_gene "OTTMUSG00000035108.1"; havana_transcript "OTTMUST00000089345.1";
chr9	HAVANA	CDS	61301890	61301964	0	+	0	gene_id "ENSMUSG00000032280.18"; transcript_id "ENSMUST00000159050.8"; gene_type "protein_coding"; gene_name "Tle3"; transcript_type "protein_coding"; transcript_name "Tle3-202"; exon_number 6; exon_id "ENSMUSE00000533207.2"; level 2; protein_id "ENSMUSP00000125032.2"; transcript_support_level "5"; mgi_id "MGI:104634"; tag "basic"; tag "appris_alternative_1"; havana_gene "OTTMUSG00000035108.1"; havana_transcript "OTTMUST00000089345.1";
chr9	HAVANA	exon	61301890	61301964	0	+	.	gene_id "ENSMUSG00000032280.18"; transcript_id "ENSMUST00000160541.8"; gene_type "protein_coding"; gene_name "Tle3"; transcript_type "protein_coding"; transcript_name "Tle3-206"; exon_number 6; exon_id "ENSMUSE00000533207.2"; level 2; protein_id "ENSMUSP00000124158.2"; transcript_support_level "3"; mgi_id "MGI:104634"; tag "mRNA_end_NF"; tag "cds_end_NF"; havana_gene "OTTMUSG00000035108.1"; havana_transcript "OTTMUST00000089359.1";
chr9	HAVANA	CDS	61301890	61301964	0	+	0	gene_id "ENSMUSG00000032280.18"; transcript_id "ENSMUST00000160541.8"; gene_type "protein_coding"; gene_name "Tle3"; transcript_type "protein_coding"; transcript_name "Tle3-206"; exon_number 6; exon_id "ENSMUSE00000533207.2"; level 2; protein_id "ENSMUSP00000124158.2"; transcript_support_level "3"; mgi_id "MGI:104634"; tag "mRNA_end_NF"; tag "cds_end_NF"; havana_gene "OTTMUSG00000035108.1"; havana_transcript "OTTMUST00000089359.1";
chr9	HAVANA	exon	61301890	61301964	0	+	.	gene_id "ENSMUSG00000032280.18"; transcript_id "ENSMUST00000161207.8"; gene_type "protein_coding"; gene_name "Tle3"; transcript_type "protein_coding"; transcript_name "Tle3-210"; exon_number 6; exon_id "ENSMUSE00000533207.2"; level 2; protein_id "ENSMUSP00000124557.2"; transcript_support_level "5"; mgi_id "MGI:104634"; tag "basic"; havana_gene "OTTMUSG00000035108.1"; havana_transcript "OTTMUST00000089344.1";
chr9	HAVANA	CDS	61301890	61301964	0	+	0	gene_id "ENSMUSG00000032280.18"; transcript_id "ENSMUST00000161207.8"; gene_type "protein_coding"; gene_name "Tle3"; transcript_type "protein_coding"; transcript_name "Tle3-210"; exon_number 6; exon_id "ENSMUSE00000533207.2"; level 2; protein_id "ENSMUSP00000124557.2"; transcript_support_level "5"; mgi_id "MGI:104634"; tag "basic"; havana_gene "OTTMUSG00000035108.1"; havana_transcript "OTTMUST00000089344.1";
chr9	HAVANA	exon	61301890	61301964	0	+	.	gene_id "ENSMUSG00000032280.18"; transcript_id "ENSMUST00000159630.8"; gene_type "protein_coding"; gene_name "Tle3"; transcript_type "protein_coding"; transcript_name "Tle3-205"; exon_number 5; exon_id "ENSMUSE00000533207.2"; level 2; protein_id "ENSMUSP00000123723.2"; transcript_support_level "1"; mgi_id "MGI:104634"; tag "basic"; havana_gene "OTTMUSG00000035108.1"; havana_transcript "OTTMUST00000089341.1";
chr9	HAVANA	CDS	61301890	61301964	0	+	0	gene_id "ENSMUSG00000032280.18"; transcript_id "ENSMUST00000159630.8"; gene_type "protein_coding"; gene_name "Tle3"; transcript_type "protein_coding"; transcript_name "Tle3-205"; exon_number 5; exon_id "ENSMUSE00000533207.2"; level 2; protein_id "ENSMUSP00000123723.2"; transcript_support_level "1"; mgi_id "MGI:104634"; tag "basic"; havana_gene "OTTMUSG00000035108.1"; havana_transcript "OTTMUST00000089341.1";
chr9	HAVANA	exon	61301890	61301964	0	+	.	gene_id "ENSMUSG00000032280.18"; transcript_id "ENSMUST00000161689.8"; gene_type "protein_coding"; gene_name "Tle3"; transcript_type "protein_coding"; transcript_name "Tle3-211"; exon_number 5; exon_id "ENSMUSE00000533207.2"; level 2; protein_id "ENSMUSP00000125011.2"; transcript_support_level "2"; mgi_id "MGI:104634"; tag "basic"; havana_gene "OTTMUSG00000035108.1"; havana_transcript "OTTMUST00000089342.1";
chr9	HAVANA	CDS	61301890	61301964	0	+	0	gene_id "ENSMUSG00000032280.18"; transcript_id "ENSMUST00000161689.8"; gene_type "protein_coding"; gene_name "Tle3"; transcript_type "protein_coding"; transcript_name "Tle3-211"; exon_number 5; exon_id "ENSMUSE00000533207.2"; level 2; protein_id "ENSMUSP00000125011.2"; transcript_support_level "2"; mgi_id "MGI:104634"; tag "basic"; havana_gene "OTTMUSG00000035108.1"; havana_transcript "OTTMUST00000089342.1";
chr9	HAVANA	exon	61301890	61301994	0	+	.	gene_id "ENSMUSG00000032280.18"; transcript_id "ENSMUST00000160882.8"; gene_type "protein_coding"; gene_name "Tle3"; transcript_type "protein_coding"; transcript_name "Tle3-208"; exon_number 6; exon_id "ENSMUSE00000856146.2"; level 2; protein_id "ENSMUSP00000124131.2"; transcript_support_level "1"; mgi_id "MGI:104634"; tag "basic"; tag "Ensembl_canonical"; tag "GENCODE_Primary"; tag "CCDS"; ccdsid "CCDS52826.1"; havana_gene "OTTMUSG00000035108.1"; havana_transcript "OTTMUST00000089310.1";
chr9	HAVANA	CDS	61301890	61301994	0	+	0	gene_id "ENSMUSG00000032280.18"; transcript_id "ENSMUST00000160882.8"; gene_type "protein_coding"; gene_name "Tle3"; transcript_type "protein_coding"; transcript_name "Tle3-208"; exon_number 6; exon_id "ENSMUSE00000856146.2"; level 2; protein_id "ENSMUSP00000124131.2"; transcript_support_level "1"; mgi_id "MGI:104634"; tag "basic"; tag "Ensembl_canonical"; tag "GENCODE_Primary"; tag "CCDS"; ccdsid "CCDS52826.1"; havana_gene "OTTMUSG00000035108.1"; havana_transcript "OTTMUST00000089310.1";
chr9	HAVANA	exon	61301890	61301994	0	+	.	gene_id "ENSMUSG00000032280.18"; transcript_id "ENSMUST00000160724.8"; gene_type "protein_coding"; gene_name "Tle3"; transcript_type "protein_coding"; transcript_name "Tle3-207"; exon_number 6; exon_id "ENSMUSE00000856146.2"; level 2; protein_id "ENSMUSP00000124055.2"; transcript_support_level "3"; mgi_id "MGI:104634"; tag "mRNA_end_NF"; tag "cds_end_NF"; havana_gene "OTTMUSG00000035108.1"; havana_transcript "OTTMUST00000089340.1";
chr9	HAVANA	CDS	61301890	61301994	0	+	0	gene_id "ENSMUSG00000032280.18"; transcript_id "ENSMUST00000160724.8"; gene_type "protein_coding"; gene_name "Tle3"; transcript_type "protein_coding"; transcript_name "Tle3-207"; exon_number 6; exon_id "ENSMUSE00000856146.2"; level 2; protein_id "ENSMUSP00000124055.2"; transcript_support_level "3"; mgi_id "MGI:104634"; tag "mRNA_end_NF"; tag "cds_end_NF"; havana_gene "OTTMUSG00000035108.1"; havana_transcript "OTTMUST00000089340.1";
chr9	HAVANA	exon	61301890	61301994	0	+	.	gene_id "ENSMUSG00000032280.18"; transcript_id "ENSMUST00000162127.2"; gene_type "protein_coding"; gene_name "Tle3"; transcript_type "protein_coding"; transcript_name "Tle3-213"; exon_number 3; exon_id "ENSMUSE00000856146.2"; level 2; protein_id "ENSMUSP00000124150.2"; transcript_support_level "5"; mgi_id "MGI:104634"; tag "mRNA_start_NF"; tag "cds_start_NF"; havana_gene "OTTMUSG00000035108.1"; havana_transcript "OTTMUST00000089347.1";
chr9	HAVANA	CDS	61301890	61301994	0	+	0	gene_id "ENSMUSG00000032280.18"; transcript_id "ENSMUST00000162127.2"; gene_type "protein_coding"; gene_name "Tle3"; transcript_type "protein_coding"; transcript_name "Tle3-213"; exon_number 3; exon_id "ENSMUSE00000856146.2"; level 2; protein_id "ENSMUSP00000124150.2"; transcript_support_level "5"; mgi_id "MGI:104634"; tag "mRNA_start_NF"; tag "cds_start_NF"; havana_gene "OTTMUSG00000035108.1"; havana_transcript "OTTMUST00000089347.1";
chr9	HAVANA	exon	61309135	61309174	0	+	.	gene_id "ENSMUSG00000032280.18"; transcript_id "ENSMUST00000160541.8"; gene_type "protein_coding"; gene_name "Tle3"; transcript_type "protein_coding"; transcript_name "Tle3-206"; exon_number 7; exon_id "ENSMUSE00000859947.2"; level 2; protein_id "ENSMUSP00000124158.2"; transcript_support_level "3"; mgi_id "MGI:104634"; tag "mRNA_end_NF"; tag "cds_end_NF"; havana_gene "OTTMUSG00000035108.1"; havana_transcript "OTTMUST00000089359.1";
chr9	HAVANA	CDS	61309135	61309174	0	+	0	gene_id "ENSMUSG00000032280.18"; transcript_id "ENSMUST00000160541.8"; gene_type "protein_coding"; gene_name "Tle3"; transcript_type "protein_coding"; transcript_name "Tle3-206"; exon_number 7; exon_id "ENSMUSE00000859947.2"; level 2; protein_id "ENSMUSP00000124158.2"; transcript_support_level "3"; mgi_id "MGI:104634"; tag "mRNA_end_NF"; tag "cds_end_NF"; havana_gene "OTTMUSG00000035108.1"; havana_transcript "OTTMUST00000089359.1";
chr9	HAVANA	exon	61309135	61309339	0	+	.	gene_id "ENSMUSG00000032280.18"; transcript_id "ENSMUST00000159386.8"; gene_type "protein_coding"; gene_name "Tle3"; transcript_type "protein_coding"; transcript_name "Tle3-204"; exon_number 7; exon_id "ENSMUSE00000223733.5"; level 2; protein_id "ENSMUSP00000125049.2"; transcript_support_level "5"; mgi_id "MGI:104634"; tag "basic"; havana_gene "OTTMUSG00000035108.1"; havana_transcript "OTTMUST00000089346.1";
chr9	HAVANA	CDS	61309135	61309339	0	+	0	gene_id "ENSMUSG00000032280.18"; transcript_id "ENSMUST00000159386.8"; gene_type "protein_coding"; gene_name "Tle3"; transcript_type "protein_coding"; transcript_name "Tle3-204"; exon_number 7; exon_id "ENSMUSE00000223733.5"; level 2; protein_id "ENSMUSP00000125049.2"; transcript_support_level "5"; mgi_id "MGI:104634"; tag "basic"; havana_gene "OTTMUSG00000035108.1"; havana_transcript "OTTMUST00000089346.1";
chr9	HAVANA	exon	61309135	61309339	0	+	.	gene_id "ENSMUSG00000032280.18"; transcript_id "ENSMUST00000034820.16"; gene_type "protein_coding"; gene_name "Tle3"; transcript_type "protein_coding"; transcript_name "Tle3-201"; exon_number 7; exon_id "ENSMUSE00000223733.5"; level 2; protein_id "ENSMUSP00000034820.10"; transcript_support_level "1"; mgi_id "MGI:104634"; tag "basic"; tag "appris_alternative_1"; tag "CCDS"; ccdsid "CCDS52824.1"; havana_gene "OTTMUSG00000035108.1"; havana_transcript "OTTMUST00000089309.1";
chr9	HAVANA	CDS	61309135	61309339	0	+	0	gene_id "ENSMUSG00000032280.18"; transcript_id "ENSMUST00000034820.16"; gene_type "protein_coding"; gene_name "Tle3"; transcript_type "protein_coding"; transcript_name "Tle3-201"; exon_number 7; exon_id "ENSMUSE00000223733.5"; level 2; protein_id "ENSMUSP00000034820.10"; transcript_support_level "1"; mgi_id "MGI:104634"; tag "basic"; tag "appris_alternative_1"; tag "CCDS"; ccdsid "CCDS52824.1"; havana_gene "OTTMUSG00000035108.1"; havana_transcript "OTTMUST00000089309.1";
chr9	HAVANA	exon	61309135	61309339	0	+	.	gene_id "ENSMUSG00000032280.18"; transcript_id "ENSMUST00000162583.8"; gene_type "protein_coding"; gene_name "Tle3"; transcript_type "protein_coding"; transcript_name "Tle3-215"; exon_number 7; exon_id "ENSMUSE00000223733.5"; level 2; protein_id "ENSMUSP00000124977.2"; transcript_support_level "5"; mgi_id "MGI:104634"; tag "basic"; tag "appris_alternative_1"; havana_gene "OTTMUSG00000035108.1"; havana_transcript "OTTMUST00000089343.1";
chr9	HAVANA	CDS	61309135	61309339	0	+	0	gene_id "ENSMUSG00000032280.18"; transcript_id "ENSMUST00000162583.8"; gene_type "protein_coding"; gene_name "Tle3"; transcript_type "protein_coding"; transcript_name "Tle3-215"; exon_number 7; exon_id "ENSMUSE00000223733.5"; level 2; protein_id "ENSMUSP00000124977.2"; transcript_support_level "5"; mgi_id "MGI:104634"; tag "basic"; tag "appris_alternative_1"; havana_gene "OTTMUSG00000035108.1"; havana_transcript "OTTMUST00000089343.1";
chr9	HAVANA	exon	61309135	61309339	0	+	.	gene_id "ENSMUSG00000032280.18"; transcript_id "ENSMUST00000160882.8"; gene_type "protein_coding"; gene_name "Tle3"; transcript_type "protein_coding"; transcript_name "Tle3-208"; exon_number 7; exon_id "ENSMUSE00000223733.5"; level 2; protein_id "ENSMUSP00000124131.2"; transcript_support_level "1"; mgi_id "MGI:104634"; tag "basic"; tag "Ensembl_canonical"; tag "GENCODE_Primary"; tag "CCDS"; ccdsid "CCDS52826.1"; havana_gene "OTTMUSG00000035108.1"; havana_transcript "OTTMUST00000089310.1";
chr9	HAVANA	CDS	61309135	61309339	0	+	0	gene_id "ENSMUSG00000032280.18"; transcript_id "ENSMUST00000160882.8"; gene_type "protein_coding"; gene_name "Tle3"; transcript_type "protein_coding"; transcript_name "Tle3-208"; exon_number 7; exon_id "ENSMUSE00000223733.5"; level 2; protein_id "ENSMUSP00000124131.2"; transcript_support_level "1"; mgi_id "MGI:104634"; tag "basic"; tag "Ensembl_canonical"; tag "GENCODE_Primary"; tag "CCDS"; ccdsid "CCDS52826.1"; havana_gene "OTTMUSG00000035108.1"; havana_transcript "OTTMUST00000089310.1";
chr9	HAVANA	exon	61309135	61309339	0	+	.	gene_id "ENSMUSG00000032280.18"; transcript_id "ENSMUST00000162973.8"; gene_type "protein_coding"; gene_name "Tle3"; transcript_type "protein_coding"; transcript_name "Tle3-217"; exon_number 7; exon_id "ENSMUSE00000223733.5"; level 2; protein_id "ENSMUSP00000124173.2"; transcript_support_level "5"; mgi_id "MGI:104634"; tag "basic"; tag "appris_principal_4"; tag "CCDS"; ccdsid "CCDS52825.1"; havana_gene "OTTMUSG00000035108.1"; havana_transcript "OTTMUST00000089308.1";
chr9	HAVANA	CDS	61309135	61309339	0	+	0	gene_id "ENSMUSG00000032280.18"; transcript_id "ENSMUST00000162973.8"; gene_type "protein_coding"; gene_name "Tle3"; transcript_type "protein_coding"; transcript_name "Tle3-217"; exon_number 7; exon_id "ENSMUSE00000223733.5"; level 2; protein_id "ENSMUSP00000124173.2"; transcript_support_level "5"; mgi_id "MGI:104634"; tag "basic"; tag "appris_principal_4"; tag "CCDS"; ccdsid "CCDS52825.1"; havana_gene "OTTMUSG00000035108.1"; havana_transcript "OTTMUST00000089308.1";
chr9	HAVANA	exon	61309135	61309339	0	+	.	gene_id "ENSMUSG00000032280.18"; transcript_id "ENSMUST00000159050.8"; gene_type "protein_coding"; gene_name "Tle3"; transcript_type "protein_coding"; transcript_name "Tle3-202"; exon_number 7; exon_id "ENSMUSE00000223733.5"; level 2; protein_id "ENSMUSP00000125032.2"; transcript_support_level "5"; mgi_id "MGI:104634"; tag "basic"; tag "appris_alternative_1"; havana_gene "OTTMUSG00000035108.1"; havana_transcript "OTTMUST00000089345.1";
chr9	HAVANA	CDS	61309135	61309339	0	+	0	gene_id "ENSMUSG00000032280.18"; transcript_id "ENSMUST00000159050.8"; gene_type "protein_coding"; gene_name "Tle3"; transcript_type "protein_coding"; transcript_name "Tle3-202"; exon_number 7; exon_id "ENSMUSE00000223733.5"; level 2; protein_id "ENSMUSP00000125032.2"; transcript_support_level "5"; mgi_id "MGI:104634"; tag "basic"; tag "appris_alternative_1"; havana_gene "OTTMUSG00000035108.1"; havana_transcript "OTTMUST00000089345.1";
chr9	HAVANA	exon	61309135	61309339	0	+	.	gene_id "ENSMUSG00000032280.18"; transcript_id "ENSMUST00000161207.8"; gene_type "protein_coding"; gene_name "Tle3"; transcript_type "protein_coding"; transcript_name "Tle3-210"; exon_number 7; exon_id "ENSMUSE00000223733.5"; level 2; protein_id "ENSMUSP00000124557.2"; transcript_support_level "5"; mgi_id "MGI:104634"; tag "basic"; havana_gene "OTTMUSG00000035108.1"; havana_transcript "OTTMUST00000089344.1";
chr9	HAVANA	CDS	61309135	61309339	0	+	0	gene_id "ENSMUSG00000032280.18"; transcript_id "ENSMUST00000161207.8"; gene_type "protein_coding"; gene_name "Tle3"; transcript_type "protein_coding"; transcript_name "Tle3-210"; exon_number 7; exon_id "ENSMUSE00000223733.5"; level 2; protein_id "ENSMUSP00000124557.2"; transcript_support_level "5"; mgi_id "MGI:104634"; tag "basic"; havana_gene "OTTMUSG00000035108.1"; havana_transcript "OTTMUST00000089344.1";
chr9	HAVANA	exon	61309135	61309339	0	+	.	gene_id "ENSMUSG00000032280.18"; transcript_id "ENSMUST00000161689.8"; gene_type "protein_coding"; gene_name "Tle3"; transcript_type "protein_coding"; transcript_name "Tle3-211"; exon_number 6; exon_id "ENSMUSE00000223733.5"; level 2; protein_id "ENSMUSP00000125011.2"; transcript_support_level "2"; mgi_id "MGI:104634"; tag "basic"; havana_gene "OTTMUSG00000035108.1"; havana_transcript "OTTMUST00000089342.1";
chr9	HAVANA	CDS	61309135	61309339	0	+	0	gene_id "ENSMUSG00000032280.18"; transcript_id "ENSMUST00000161689.8"; gene_type "protein_coding"; gene_name "Tle3"; transcript_type "protein_coding"; transcript_name "Tle3-211"; exon_number 6; exon_id "ENSMUSE00000223733.5"; level 2; protein_id "ENSMUSP00000125011.2"; transcript_support_level "2"; mgi_id "MGI:104634"; tag "basic"; havana_gene "OTTMUSG00000035108.1"; havana_transcript "OTTMUST00000089342.1";
chr9	HAVANA	exon	61309135	61309339	0	+	.	gene_id "ENSMUSG00000032280.18"; transcript_id "ENSMUST00000162127.2"; gene_type "protein_coding"; gene_name "Tle3"; transcript_type "protein_coding"; transcript_name "Tle3-213"; exon_number 4; exon_id "ENSMUSE00000223733.5"; level 2; protein_id "ENSMUSP00000124150.2"; transcript_support_level "5"; mgi_id "MGI:104634"; tag "mRNA_start_NF"; tag "cds_start_NF"; havana_gene "OTTMUSG00000035108.1"; havana_transcript "OTTMUST00000089347.1";
chr9	HAVANA	CDS	61309135	61309339	0	+	0	gene_id "ENSMUSG00000032280.18"; transcript_id "ENSMUST00000162127.2"; gene_type "protein_coding"; gene_name "Tle3"; transcript_type "protein_coding"; transcript_name "Tle3-213"; exon_number 4; exon_id "ENSMUSE00000223733.5"; level 2; protein_id "ENSMUSP00000124150.2"; transcript_support_level "5"; mgi_id "MGI:104634"; tag "mRNA_start_NF"; tag "cds_start_NF"; havana_gene "OTTMUSG00000035108.1"; havana_transcript "OTTMUST00000089347.1";
chr9	HAVANA	exon	61309138	61309339	0	+	.	gene_id "ENSMUSG00000032280.18"; transcript_id "ENSMUST00000161993.8"; gene_type "protein_coding"; gene_name "Tle3"; transcript_type "protein_coding"; transcript_name "Tle3-212"; exon_number 7; exon_id "ENSMUSE00000856277.2"; level 2; protein_id "ENSMUSP00000124432.2"; transcript_support_level "5"; mgi_id "MGI:104634"; tag "mRNA_end_NF"; tag "cds_end_NF"; havana_gene "OTTMUSG00000035108.1"; havana_transcript "OTTMUST00000089358.1";
chr9	HAVANA	CDS	61309138	61309339	0	+	0	gene_id "ENSMUSG00000032280.18"; transcript_id "ENSMUST00000161993.8"; gene_type "protein_coding"; gene_name "Tle3"; transcript_type "protein_coding"; transcript_name "Tle3-212"; exon_number 7; exon_id "ENSMUSE00000856277.2"; level 2; protein_id "ENSMUSP00000124432.2"; transcript_support_level "5"; mgi_id "MGI:104634"; tag "mRNA_end_NF"; tag "cds_end_NF"; havana_gene "OTTMUSG00000035108.1"; havana_transcript "OTTMUST00000089358.1";
chr9	HAVANA	exon	61309138	61309339	0	+	.	gene_id "ENSMUSG00000032280.18"; transcript_id "ENSMUST00000160724.8"; gene_type "protein_coding"; gene_name "Tle3"; transcript_type "protein_coding"; transcript_name "Tle3-207"; exon_number 7; exon_id "ENSMUSE00000856277.2"; level 2; protein_id "ENSMUSP00000124055.2"; transcript_support_level "3"; mgi_id "MGI:104634"; tag "mRNA_end_NF"; tag "cds_end_NF"; havana_gene "OTTMUSG00000035108.1"; havana_transcript "OTTMUST00000089340.1";
chr9	HAVANA	CDS	61309138	61309339	0	+	0	gene_id "ENSMUSG00000032280.18"; transcript_id "ENSMUST00000160724.8"; gene_type "protein_coding"; gene_name "Tle3"; transcript_type "protein_coding"; transcript_name "Tle3-207"; exon_number 7; exon_id "ENSMUSE00000856277.2"; level 2; protein_id "ENSMUSP00000124055.2"; transcript_support_level "3"; mgi_id "MGI:104634"; tag "mRNA_end_NF"; tag "cds_end_NF"; havana_gene "OTTMUSG00000035108.1"; havana_transcript "OTTMUST00000089340.1";
chr9	HAVANA	exon	61309138	61309339	0	+	.	gene_id "ENSMUSG00000032280.18"; transcript_id "ENSMUST00000159630.8"; gene_type "protein_coding"; gene_name "Tle3"; transcript_type "protein_coding"; transcript_name "Tle3-205"; exon_number 6; exon_id "ENSMUSE00000856277.2"; level 2; protein_id "ENSMUSP00000123723.2"; transcript_support_level "1"; mgi_id "MGI:104634"; tag "basic"; havana_gene "OTTMUSG00000035108.1"; havana_transcript "OTTMUST00000089341.1";
chr9	HAVANA	CDS	61309138	61309339	0	+	0	gene_id "ENSMUSG00000032280.18"; transcript_id "ENSMUST00000159630.8"; gene_type "protein_coding"; gene_name "Tle3"; transcript_type "protein_coding"; transcript_name "Tle3-205"; exon_number 6; exon_id "ENSMUSE00000856277.2"; level 2; protein_id "ENSMUSP00000123723.2"; transcript_support_level "1"; mgi_id "MGI:104634"; tag "basic"; havana_gene "OTTMUSG00000035108.1"; havana_transcript "OTTMUST00000089341.1";
chr9	HAVANA	exon	61309141	61309339	0	+	.	gene_id "ENSMUSG00000032280.18"; transcript_id "ENSMUST00000162962.8"; gene_type "protein_coding"; gene_name "Tle3"; transcript_type "protein_coding_CDS_not_defined"; transcript_name "Tle3-216"; exon_number 1; exon_id "ENSMUSE00000862960.2"; level 2; transcript_support_level "3"; mgi_id "MGI:104634"; havana_gene "OTTMUSG00000035108.1"; havana_transcript "OTTMUST00000089361.1";
chr9	HAVANA	transcript	61309141	61317416	0	+	.	gene_id "ENSMUSG00000032280.18"; transcript_id "ENSMUST00000162962.8"; gene_type "protein_coding"; gene_name "Tle3"; transcript_type "protein_coding_CDS_not_defined"; transcript_name "Tle3-216"; level 2; transcript_support_level "3"; mgi_id "MGI:104634"; havana_gene "OTTMUSG00000035108.1"; havana_transcript "OTTMUST00000089361.1";
chr9	HAVANA	exon	61309743	61314755	0	+	.	gene_id "ENSMUSG00000032280.18"; transcript_id "ENSMUST00000159140.2"; gene_type "protein_coding"; gene_name "Tle3"; transcript_type "retained_intron"; transcript_name "Tle3-203"; exon_number 1; exon_id "ENSMUSE00000869874.2"; level 2; transcript_support_level "2"; mgi_id "MGI:104634"; havana_gene "OTTMUSG00000035108.1"; havana_transcript "OTTMUST00000089348.1";
chr9	HAVANA	transcript	61309743	61325117	0	+	.	gene_id "ENSMUSG00000032280.18"; transcript_id "ENSMUST00000159140.2"; gene_type "protein_coding"; gene_name "Tle3"; transcript_type "retained_intron"; transcript_name "Tle3-203"; level 2; transcript_support_level "2"; mgi_id "MGI:104634"; havana_gene "OTTMUSG00000035108.1"; havana_transcript "OTTMUST00000089348.1";
chr9	HAVANA	exon	61310734	61310750	0	+	.	gene_id "ENSMUSG00000032280.18"; transcript_id "ENSMUST00000159386.8"; gene_type "protein_coding"; gene_name "Tle3"; transcript_type "protein_coding"; transcript_name "Tle3-204"; exon_number 8; exon_id "ENSMUSE00001472319.2"; level 2; protein_id "ENSMUSP00000125049.2"; transcript_support_level "5"; mgi_id "MGI:104634"; tag "basic"; havana_gene "OTTMUSG00000035108.1"; havana_transcript "OTTMUST00000089346.1";
chr9	HAVANA	CDS	61310734	61310750	0	+	2	gene_id "ENSMUSG00000032280.18"; transcript_id "ENSMUST00000159386.8"; gene_type "protein_coding"; gene_name "Tle3"; transcript_type "protein_coding"; transcript_name "Tle3-204"; exon_number 8; exon_id "ENSMUSE00001472319.2"; level 2; protein_id "ENSMUSP00000125049.2"; transcript_support_level "5"; mgi_id "MGI:104634"; tag "basic"; havana_gene "OTTMUSG00000035108.1"; havana_transcript "OTTMUST00000089346.1";
chr9	HAVANA	exon	61310734	61310750	0	+	.	gene_id "ENSMUSG00000032280.18"; transcript_id "ENSMUST00000034820.16"; gene_type "protein_coding"; gene_name "Tle3"; transcript_type "protein_coding"; transcript_name "Tle3-201"; exon_number 8; exon_id "ENSMUSE00001472319.2"; level 2; protein_id "ENSMUSP00000034820.10"; transcript_support_level "1"; mgi_id "MGI:104634"; tag "basic"; tag "appris_alternative_1"; tag "CCDS"; ccdsid "CCDS52824.1"; havana_gene "OTTMUSG00000035108.1"; havana_transcript "OTTMUST00000089309.1";
chr9	HAVANA	CDS	61310734	61310750	0	+	2	gene_id "ENSMUSG00000032280.18"; transcript_id "ENSMUST00000034820.16"; gene_type "protein_coding"; gene_name "Tle3"; transcript_type "protein_coding"; transcript_name "Tle3-201"; exon_number 8; exon_id "ENSMUSE00001472319.2"; level 2; protein_id "ENSMUSP00000034820.10"; transcript_support_level "1"; mgi_id "MGI:104634"; tag "basic"; tag "appris_alternative_1"; tag "CCDS"; ccdsid "CCDS52824.1"; havana_gene "OTTMUSG00000035108.1"; havana_transcript "OTTMUST00000089309.1";
chr9	HAVANA	exon	61310734	61310750	0	+	.	gene_id "ENSMUSG00000032280.18"; transcript_id "ENSMUST00000162583.8"; gene_type "protein_coding"; gene_name "Tle3"; transcript_type "protein_coding"; transcript_name "Tle3-215"; exon_number 8; exon_id "ENSMUSE00001472319.2"; level 2; protein_id "ENSMUSP00000124977.2"; transcript_support_level "5"; mgi_id "MGI:104634"; tag "basic"; tag "appris_alternative_1"; havana_gene "OTTMUSG00000035108.1"; havana_transcript "OTTMUST00000089343.1";
chr9	HAVANA	CDS	61310734	61310750	0	+	2	gene_id "ENSMUSG00000032280.18"; transcript_id "ENSMUST00000162583.8"; gene_type "protein_coding"; gene_name "Tle3"; transcript_type "protein_coding"; transcript_name "Tle3-215"; exon_number 8; exon_id "ENSMUSE00001472319.2"; level 2; protein_id "ENSMUSP00000124977.2"; transcript_support_level "5"; mgi_id "MGI:104634"; tag "basic"; tag "appris_alternative_1"; havana_gene "OTTMUSG00000035108.1"; havana_transcript "OTTMUST00000089343.1";
chr9	HAVANA	exon	61310734	61310750	0	+	.	gene_id "ENSMUSG00000032280.18"; transcript_id "ENSMUST00000161993.8"; gene_type "protein_coding"; gene_name "Tle3"; transcript_type "protein_coding"; transcript_name "Tle3-212"; exon_number 8; exon_id "ENSMUSE00001472319.2"; level 2; protein_id "ENSMUSP00000124432.2"; transcript_support_level "5"; mgi_id "MGI:104634"; tag "mRNA_end_NF"; tag "cds_end_NF"; havana_gene "OTTMUSG00000035108.1"; havana_transcript "OTTMUST00000089358.1";
chr9	HAVANA	CDS	61310734	61310750	0	+	2	gene_id "ENSMUSG00000032280.18"; transcript_id "ENSMUST00000161993.8"; gene_type "protein_coding"; gene_name "Tle3"; transcript_type "protein_coding"; transcript_name "Tle3-212"; exon_number 8; exon_id "ENSMUSE00001472319.2"; level 2; protein_id "ENSMUSP00000124432.2"; transcript_support_level "5"; mgi_id "MGI:104634"; tag "mRNA_end_NF"; tag "cds_end_NF"; havana_gene "OTTMUSG00000035108.1"; havana_transcript "OTTMUST00000089358.1";
chr9	HAVANA	exon	61310734	61310750	0	+	.	gene_id "ENSMUSG00000032280.18"; transcript_id "ENSMUST00000160882.8"; gene_type "protein_coding"; gene_name "Tle3"; transcript_type "protein_coding"; transcript_name "Tle3-208"; exon_number 8; exon_id "ENSMUSE00001472319.2"; level 2; protein_id "ENSMUSP00000124131.2"; transcript_support_level "1"; mgi_id "MGI:104634"; tag "basic"; tag "Ensembl_canonical"; tag "GENCODE_Primary"; tag "CCDS"; ccdsid "CCDS52826.1"; havana_gene "OTTMUSG00000035108.1"; havana_transcript "OTTMUST00000089310.1";
chr9	HAVANA	CDS	61310734	61310750	0	+	2	gene_id "ENSMUSG00000032280.18"; transcript_id "ENSMUST00000160882.8"; gene_type "protein_coding"; gene_name "Tle3"; transcript_type "protein_coding"; transcript_name "Tle3-208"; exon_number 8; exon_id "ENSMUSE00001472319.2"; level 2; protein_id "ENSMUSP00000124131.2"; transcript_support_level "1"; mgi_id "MGI:104634"; tag "basic"; tag "Ensembl_canonical"; tag "GENCODE_Primary"; tag "CCDS"; ccdsid "CCDS52826.1"; havana_gene "OTTMUSG00000035108.1"; havana_transcript "OTTMUST00000089310.1";
chr9	HAVANA	exon	61310734	61310750	0	+	.	gene_id "ENSMUSG00000032280.18"; transcript_id "ENSMUST00000160724.8"; gene_type "protein_coding"; gene_name "Tle3"; transcript_type "protein_coding"; transcript_name "Tle3-207"; exon_number 8; exon_id "ENSMUSE00001472319.2"; level 2; protein_id "ENSMUSP00000124055.2"; transcript_support_level "3"; mgi_id "MGI:104634"; tag "mRNA_end_NF"; tag "cds_end_NF"; havana_gene "OTTMUSG00000035108.1"; havana_transcript "OTTMUST00000089340.1";
chr9	HAVANA	CDS	61310734	61310750	0	+	2	gene_id "ENSMUSG00000032280.18"; transcript_id "ENSMUST00000160724.8"; gene_type "protein_coding"; gene_name "Tle3"; transcript_type "protein_coding"; transcript_name "Tle3-207"; exon_number 8; exon_id "ENSMUSE00001472319.2"; level 2; protein_id "ENSMUSP00000124055.2"; transcript_support_level "3"; mgi_id "MGI:104634"; tag "mRNA_end_NF"; tag "cds_end_NF"; havana_gene "OTTMUSG00000035108.1"; havana_transcript "OTTMUST00000089340.1";
chr9	HAVANA	exon	61310734	61310750	0	+	.	gene_id "ENSMUSG00000032280.18"; transcript_id "ENSMUST00000162973.8"; gene_type "protein_coding"; gene_name "Tle3"; transcript_type "protein_coding"; transcript_name "Tle3-217"; exon_number 8; exon_id "ENSMUSE00001472319.2"; level 2; protein_id "ENSMUSP00000124173.2"; transcript_support_level "5"; mgi_id "MGI:104634"; tag "basic"; tag "appris_principal_4"; tag "CCDS"; ccdsid "CCDS52825.1"; havana_gene "OTTMUSG00000035108.1"; havana_transcript "OTTMUST00000089308.1";
chr9	HAVANA	CDS	61310734	61310750	0	+	2	gene_id "ENSMUSG00000032280.18"; transcript_id "ENSMUST00000162973.8"; gene_type "protein_coding"; gene_name "Tle3"; transcript_type "protein_coding"; transcript_name "Tle3-217"; exon_number 8; exon_id "ENSMUSE00001472319.2"; level 2; protein_id "ENSMUSP00000124173.2"; transcript_support_level "5"; mgi_id "MGI:104634"; tag "basic"; tag "appris_principal_4"; tag "CCDS"; ccdsid "CCDS52825.1"; havana_gene "OTTMUSG00000035108.1"; havana_transcript "OTTMUST00000089308.1";
chr9	HAVANA	exon	61310734	61310750	0	+	.	gene_id "ENSMUSG00000032280.18"; transcript_id "ENSMUST00000159050.8"; gene_type "protein_coding"; gene_name "Tle3"; transcript_type "protein_coding"; transcript_name "Tle3-202"; exon_number 8; exon_id "ENSMUSE00001472319.2"; level 2; protein_id "ENSMUSP00000125032.2"; transcript_support_level "5"; mgi_id "MGI:104634"; tag "basic"; tag "appris_alternative_1"; havana_gene "OTTMUSG00000035108.1"; havana_transcript "OTTMUST00000089345.1";
chr9	HAVANA	CDS	61310734	61310750	0	+	2	gene_id "ENSMUSG00000032280.18"; transcript_id "ENSMUST00000159050.8"; gene_type "protein_coding"; gene_name "Tle3"; transcript_type "protein_coding"; transcript_name "Tle3-202"; exon_number 8; exon_id "ENSMUSE00001472319.2"; level 2; protein_id "ENSMUSP00000125032.2"; transcript_support_level "5"; mgi_id "MGI:104634"; tag "basic"; tag "appris_alternative_1"; havana_gene "OTTMUSG00000035108.1"; havana_transcript "OTTMUST00000089345.1";
chr9	HAVANA	exon	61310734	61310750	0	+	.	gene_id "ENSMUSG00000032280.18"; transcript_id "ENSMUST00000161207.8"; gene_type "protein_coding"; gene_name "Tle3"; transcript_type "protein_coding"; transcript_name "Tle3-210"; exon_number 8; exon_id "ENSMUSE00001472319.2"; level 2; protein_id "ENSMUSP00000124557.2"; transcript_support_level "5"; mgi_id "MGI:104634"; tag "basic"; havana_gene "OTTMUSG00000035108.1"; havana_transcript "OTTMUST00000089344.1";
chr9	HAVANA	CDS	61310734	61310750	0	+	2	gene_id "ENSMUSG00000032280.18"; transcript_id "ENSMUST00000161207.8"; gene_type "protein_coding"; gene_name "Tle3"; transcript_type "protein_coding"; transcript_name "Tle3-210"; exon_number 8; exon_id "ENSMUSE00001472319.2"; level 2; protein_id "ENSMUSP00000124557.2"; transcript_support_level "5"; mgi_id "MGI:104634"; tag "basic"; havana_gene "OTTMUSG00000035108.1"; havana_transcript "OTTMUST00000089344.1";
chr9	HAVANA	exon	61310734	61310750	0	+	.	gene_id "ENSMUSG00000032280.18"; transcript_id "ENSMUST00000159630.8"; gene_type "protein_coding"; gene_name "Tle3"; transcript_type "protein_coding"; transcript_name "Tle3-205"; exon_number 7; exon_id "ENSMUSE00001472319.2"; level 2; protein_id "ENSMUSP00000123723.2"; transcript_support_level "1"; mgi_id "MGI:104634"; tag "basic"; havana_gene "OTTMUSG00000035108.1"; havana_transcript "OTTMUST00000089341.1";
chr9	HAVANA	CDS	61310734	61310750	0	+	2	gene_id "ENSMUSG00000032280.18"; transcript_id "ENSMUST00000159630.8"; gene_type "protein_coding"; gene_name "Tle3"; transcript_type "protein_coding"; transcript_name "Tle3-205"; exon_number 7; exon_id "ENSMUSE00001472319.2"; level 2; protein_id "ENSMUSP00000123723.2"; transcript_support_level "1"; mgi_id "MGI:104634"; tag "basic"; havana_gene "OTTMUSG00000035108.1"; havana_transcript "OTTMUST00000089341.1";
chr9	HAVANA	exon	61310734	61310750	0	+	.	gene_id "ENSMUSG00000032280.18"; transcript_id "ENSMUST00000161689.8"; gene_type "protein_coding"; gene_name "Tle3"; transcript_type "protein_coding"; transcript_name "Tle3-211"; exon_number 7; exon_id "ENSMUSE00001472319.2"; level 2; protein_id "ENSMUSP00000125011.2"; transcript_support_level "2"; mgi_id "MGI:104634"; tag "basic"; havana_gene "OTTMUSG00000035108.1"; havana_transcript "OTTMUST00000089342.1";
chr9	HAVANA	CDS	61310734	61310750	0	+	2	gene_id "ENSMUSG00000032280.18"; transcript_id "ENSMUST00000161689.8"; gene_type "protein_coding"; gene_name "Tle3"; transcript_type "protein_coding"; transcript_name "Tle3-211"; exon_number 7; exon_id "ENSMUSE00001472319.2"; level 2; protein_id "ENSMUSP00000125011.2"; transcript_support_level "2"; mgi_id "MGI:104634"; tag "basic"; havana_gene "OTTMUSG00000035108.1"; havana_transcript "OTTMUST00000089342.1";
chr9	HAVANA	exon	61310734	61310750	0	+	.	gene_id "ENSMUSG00000032280.18"; transcript_id "ENSMUST00000162127.2"; gene_type "protein_coding"; gene_name "Tle3"; transcript_type "protein_coding"; transcript_name "Tle3-213"; exon_number 5; exon_id "ENSMUSE00001472319.2"; level 2; protein_id "ENSMUSP00000124150.2"; transcript_support_level "5"; mgi_id "MGI:104634"; tag "mRNA_start_NF"; tag "cds_start_NF"; havana_gene "OTTMUSG00000035108.1"; havana_transcript "OTTMUST00000089347.1";
chr9	HAVANA	CDS	61310734	61310750	0	+	2	gene_id "ENSMUSG00000032280.18"; transcript_id "ENSMUST00000162127.2"; gene_type "protein_coding"; gene_name "Tle3"; transcript_type "protein_coding"; transcript_name "Tle3-213"; exon_number 5; exon_id "ENSMUSE00001472319.2"; level 2; protein_id "ENSMUSP00000124150.2"; transcript_support_level "5"; mgi_id "MGI:104634"; tag "mRNA_start_NF"; tag "cds_start_NF"; havana_gene "OTTMUSG00000035108.1"; havana_transcript "OTTMUST00000089347.1";
chr9	HAVANA	exon	61314636	61314721	0	+	.	gene_id "ENSMUSG00000032280.18"; transcript_id "ENSMUST00000160724.8"; gene_type "protein_coding"; gene_name "Tle3"; transcript_type "protein_coding"; transcript_name "Tle3-207"; exon_number 9; exon_id "ENSMUSE00000858337.2"; level 2; protein_id "ENSMUSP00000124055.2"; transcript_support_level "3"; mgi_id "MGI:104634"; tag "mRNA_end_NF"; tag "cds_end_NF"; havana_gene "OTTMUSG00000035108.1"; havana_transcript "OTTMUST00000089340.1";
chr9	HAVANA	CDS	61314636	61314721	0	+	0	gene_id "ENSMUSG00000032280.18"; transcript_id "ENSMUST00000160724.8"; gene_type "protein_coding"; gene_name "Tle3"; transcript_type "protein_coding"; transcript_name "Tle3-207"; exon_number 9; exon_id "ENSMUSE00000858337.2"; level 2; protein_id "ENSMUSP00000124055.2"; transcript_support_level "3"; mgi_id "MGI:104634"; tag "mRNA_end_NF"; tag "cds_end_NF"; havana_gene "OTTMUSG00000035108.1"; havana_transcript "OTTMUST00000089340.1";
chr9	HAVANA	exon	61314636	61314755	0	+	.	gene_id "ENSMUSG00000032280.18"; transcript_id "ENSMUST00000159386.8"; gene_type "protein_coding"; gene_name "Tle3"; transcript_type "protein_coding"; transcript_name "Tle3-204"; exon_number 9; exon_id "ENSMUSE00001293868.2"; level 2; protein_id "ENSMUSP00000125049.2"; transcript_support_level "5"; mgi_id "MGI:104634"; tag "basic"; havana_gene "OTTMUSG00000035108.1"; havana_transcript "OTTMUST00000089346.1";
chr9	HAVANA	CDS	61314636	61314755	0	+	0	gene_id "ENSMUSG00000032280.18"; transcript_id "ENSMUST00000159386.8"; gene_type "protein_coding"; gene_name "Tle3"; transcript_type "protein_coding"; transcript_name "Tle3-204"; exon_number 9; exon_id "ENSMUSE00001293868.2"; level 2; protein_id "ENSMUSP00000125049.2"; transcript_support_level "5"; mgi_id "MGI:104634"; tag "basic"; havana_gene "OTTMUSG00000035108.1"; havana_transcript "OTTMUST00000089346.1";
chr9	HAVANA	exon	61314636	61314755	0	+	.	gene_id "ENSMUSG00000032280.18"; transcript_id "ENSMUST00000034820.16"; gene_type "protein_coding"; gene_name "Tle3"; transcript_type "protein_coding"; transcript_name "Tle3-201"; exon_number 9; exon_id "ENSMUSE00001293868.2"; level 2; protein_id "ENSMUSP00000034820.10"; transcript_support_level "1"; mgi_id "MGI:104634"; tag "basic"; tag "appris_alternative_1"; tag "CCDS"; ccdsid "CCDS52824.1"; havana_gene "OTTMUSG00000035108.1"; havana_transcript "OTTMUST00000089309.1";
chr9	HAVANA	CDS	61314636	61314755	0	+	0	gene_id "ENSMUSG00000032280.18"; transcript_id "ENSMUST00000034820.16"; gene_type "protein_coding"; gene_name "Tle3"; transcript_type "protein_coding"; transcript_name "Tle3-201"; exon_number 9; exon_id "ENSMUSE00001293868.2"; level 2; protein_id "ENSMUSP00000034820.10"; transcript_support_level "1"; mgi_id "MGI:104634"; tag "basic"; tag "appris_alternative_1"; tag "CCDS"; ccdsid "CCDS52824.1"; havana_gene "OTTMUSG00000035108.1"; havana_transcript "OTTMUST00000089309.1";
chr9	HAVANA	exon	61314636	61314755	0	+	.	gene_id "ENSMUSG00000032280.18"; transcript_id "ENSMUST00000162583.8"; gene_type "protein_coding"; gene_name "Tle3"; transcript_type "protein_coding"; transcript_name "Tle3-215"; exon_number 9; exon_id "ENSMUSE00001293868.2"; level 2; protein_id "ENSMUSP00000124977.2"; transcript_support_level "5"; mgi_id "MGI:104634"; tag "basic"; tag "appris_alternative_1"; havana_gene "OTTMUSG00000035108.1"; havana_transcript "OTTMUST00000089343.1";
chr9	HAVANA	CDS	61314636	61314755	0	+	0	gene_id "ENSMUSG00000032280.18"; transcript_id "ENSMUST00000162583.8"; gene_type "protein_coding"; gene_name "Tle3"; transcript_type "protein_coding"; transcript_name "Tle3-215"; exon_number 9; exon_id "ENSMUSE00001293868.2"; level 2; protein_id "ENSMUSP00000124977.2"; transcript_support_level "5"; mgi_id "MGI:104634"; tag "basic"; tag "appris_alternative_1"; havana_gene "OTTMUSG00000035108.1"; havana_transcript "OTTMUST00000089343.1";
chr9	HAVANA	exon	61314636	61314755	0	+	.	gene_id "ENSMUSG00000032280.18"; transcript_id "ENSMUST00000161993.8"; gene_type "protein_coding"; gene_name "Tle3"; transcript_type "protein_coding"; transcript_name "Tle3-212"; exon_number 9; exon_id "ENSMUSE00001293868.2"; level 2; protein_id "ENSMUSP00000124432.2"; transcript_support_level "5"; mgi_id "MGI:104634"; tag "mRNA_end_NF"; tag "cds_end_NF"; havana_gene "OTTMUSG00000035108.1"; havana_transcript "OTTMUST00000089358.1";
chr9	HAVANA	CDS	61314636	61314755	0	+	0	gene_id "ENSMUSG00000032280.18"; transcript_id "ENSMUST00000161993.8"; gene_type "protein_coding"; gene_name "Tle3"; transcript_type "protein_coding"; transcript_name "Tle3-212"; exon_number 9; exon_id "ENSMUSE00001293868.2"; level 2; protein_id "ENSMUSP00000124432.2"; transcript_support_level "5"; mgi_id "MGI:104634"; tag "mRNA_end_NF"; tag "cds_end_NF"; havana_gene "OTTMUSG00000035108.1"; havana_transcript "OTTMUST00000089358.1";
chr9	HAVANA	exon	61314636	61314755	0	+	.	gene_id "ENSMUSG00000032280.18"; transcript_id "ENSMUST00000160882.8"; gene_type "protein_coding"; gene_name "Tle3"; transcript_type "protein_coding"; transcript_name "Tle3-208"; exon_number 9; exon_id "ENSMUSE00001293868.2"; level 2; protein_id "ENSMUSP00000124131.2"; transcript_support_level "1"; mgi_id "MGI:104634"; tag "basic"; tag "Ensembl_canonical"; tag "GENCODE_Primary"; tag "CCDS"; ccdsid "CCDS52826.1"; havana_gene "OTTMUSG00000035108.1"; havana_transcript "OTTMUST00000089310.1";
chr9	HAVANA	CDS	61314636	61314755	0	+	0	gene_id "ENSMUSG00000032280.18"; transcript_id "ENSMUST00000160882.8"; gene_type "protein_coding"; gene_name "Tle3"; transcript_type "protein_coding"; transcript_name "Tle3-208"; exon_number 9; exon_id "ENSMUSE00001293868.2"; level 2; protein_id "ENSMUSP00000124131.2"; transcript_support_level "1"; mgi_id "MGI:104634"; tag "basic"; tag "Ensembl_canonical"; tag "GENCODE_Primary"; tag "CCDS"; ccdsid "CCDS52826.1"; havana_gene "OTTMUSG00000035108.1"; havana_transcript "OTTMUST00000089310.1";
chr9	HAVANA	exon	61314636	61314755	0	+	.	gene_id "ENSMUSG00000032280.18"; transcript_id "ENSMUST00000162973.8"; gene_type "protein_coding"; gene_name "Tle3"; transcript_type "protein_coding"; transcript_name "Tle3-217"; exon_number 9; exon_id "ENSMUSE00001293868.2"; level 2; protein_id "ENSMUSP00000124173.2"; transcript_support_level "5"; mgi_id "MGI:104634"; tag "basic"; tag "appris_principal_4"; tag "CCDS"; ccdsid "CCDS52825.1"; havana_gene "OTTMUSG00000035108.1"; havana_transcript "OTTMUST00000089308.1";
chr9	HAVANA	CDS	61314636	61314755	0	+	0	gene_id "ENSMUSG00000032280.18"; transcript_id "ENSMUST00000162973.8"; gene_type "protein_coding"; gene_name "Tle3"; transcript_type "protein_coding"; transcript_name "Tle3-217"; exon_number 9; exon_id "ENSMUSE00001293868.2"; level 2; protein_id "ENSMUSP00000124173.2"; transcript_support_level "5"; mgi_id "MGI:104634"; tag "basic"; tag "appris_principal_4"; tag "CCDS"; ccdsid "CCDS52825.1"; havana_gene "OTTMUSG00000035108.1"; havana_transcript "OTTMUST00000089308.1";
chr9	HAVANA	exon	61314636	61314755	0	+	.	gene_id "ENSMUSG00000032280.18"; transcript_id "ENSMUST00000159050.8"; gene_type "protein_coding"; gene_name "Tle3"; transcript_type "protein_coding"; transcript_name "Tle3-202"; exon_number 9; exon_id "ENSMUSE00001293868.2"; level 2; protein_id "ENSMUSP00000125032.2"; transcript_support_level "5"; mgi_id "MGI:104634"; tag "basic"; tag "appris_alternative_1"; havana_gene "OTTMUSG00000035108.1"; havana_transcript "OTTMUST00000089345.1";
chr9	HAVANA	CDS	61314636	61314755	0	+	0	gene_id "ENSMUSG00000032280.18"; transcript_id "ENSMUST00000159050.8"; gene_type "protein_coding"; gene_name "Tle3"; transcript_type "protein_coding"; transcript_name "Tle3-202"; exon_number 9; exon_id "ENSMUSE00001293868.2"; level 2; protein_id "ENSMUSP00000125032.2"; transcript_support_level "5"; mgi_id "MGI:104634"; tag "basic"; tag "appris_alternative_1"; havana_gene "OTTMUSG00000035108.1"; havana_transcript "OTTMUST00000089345.1";
chr9	HAVANA	exon	61314636	61314755	0	+	.	gene_id "ENSMUSG00000032280.18"; transcript_id "ENSMUST00000161207.8"; gene_type "protein_coding"; gene_name "Tle3"; transcript_type "protein_coding"; transcript_name "Tle3-210"; exon_number 9; exon_id "ENSMUSE00001293868.2"; level 2; protein_id "ENSMUSP00000124557.2"; transcript_support_level "5"; mgi_id "MGI:104634"; tag "basic"; havana_gene "OTTMUSG00000035108.1"; havana_transcript "OTTMUST00000089344.1";
chr9	HAVANA	CDS	61314636	61314755	0	+	0	gene_id "ENSMUSG00000032280.18"; transcript_id "ENSMUST00000161207.8"; gene_type "protein_coding"; gene_name "Tle3"; transcript_type "protein_coding"; transcript_name "Tle3-210"; exon_number 9; exon_id "ENSMUSE00001293868.2"; level 2; protein_id "ENSMUSP00000124557.2"; transcript_support_level "5"; mgi_id "MGI:104634"; tag "basic"; havana_gene "OTTMUSG00000035108.1"; havana_transcript "OTTMUST00000089344.1";
chr9	HAVANA	exon	61314636	61314755	0	+	.	gene_id "ENSMUSG00000032280.18"; transcript_id "ENSMUST00000159630.8"; gene_type "protein_coding"; gene_name "Tle3"; transcript_type "protein_coding"; transcript_name "Tle3-205"; exon_number 8; exon_id "ENSMUSE00001293868.2"; level 2; protein_id "ENSMUSP00000123723.2"; transcript_support_level "1"; mgi_id "MGI:104634"; tag "basic"; havana_gene "OTTMUSG00000035108.1"; havana_transcript "OTTMUST00000089341.1";
chr9	HAVANA	CDS	61314636	61314755	0	+	0	gene_id "ENSMUSG00000032280.18"; transcript_id "ENSMUST00000159630.8"; gene_type "protein_coding"; gene_name "Tle3"; transcript_type "protein_coding"; transcript_name "Tle3-205"; exon_number 8; exon_id "ENSMUSE00001293868.2"; level 2; protein_id "ENSMUSP00000123723.2"; transcript_support_level "1"; mgi_id "MGI:104634"; tag "basic"; havana_gene "OTTMUSG00000035108.1"; havana_transcript "OTTMUST00000089341.1";
chr9	HAVANA	exon	61314636	61314755	0	+	.	gene_id "ENSMUSG00000032280.18"; transcript_id "ENSMUST00000161689.8"; gene_type "protein_coding"; gene_name "Tle3"; transcript_type "protein_coding"; transcript_name "Tle3-211"; exon_number 8; exon_id "ENSMUSE00001293868.2"; level 2; protein_id "ENSMUSP00000125011.2"; transcript_support_level "2"; mgi_id "MGI:104634"; tag "basic"; havana_gene "OTTMUSG00000035108.1"; havana_transcript "OTTMUST00000089342.1";
chr9	HAVANA	CDS	61314636	61314755	0	+	0	gene_id "ENSMUSG00000032280.18"; transcript_id "ENSMUST00000161689.8"; gene_type "protein_coding"; gene_name "Tle3"; transcript_type "protein_coding"; transcript_name "Tle3-211"; exon_number 8; exon_id "ENSMUSE00001293868.2"; level 2; protein_id "ENSMUSP00000125011.2"; transcript_support_level "2"; mgi_id "MGI:104634"; tag "basic"; havana_gene "OTTMUSG00000035108.1"; havana_transcript "OTTMUST00000089342.1";
chr9	HAVANA	exon	61314636	61314755	0	+	.	gene_id "ENSMUSG00000032280.18"; transcript_id "ENSMUST00000162127.2"; gene_type "protein_coding"; gene_name "Tle3"; transcript_type "protein_coding"; transcript_name "Tle3-213"; exon_number 6; exon_id "ENSMUSE00001293868.2"; level 2; protein_id "ENSMUSP00000124150.2"; transcript_support_level "5"; mgi_id "MGI:104634"; tag "mRNA_start_NF"; tag "cds_start_NF"; havana_gene "OTTMUSG00000035108.1"; havana_transcript "OTTMUST00000089347.1";
chr9	HAVANA	CDS	61314636	61314755	0	+	0	gene_id "ENSMUSG00000032280.18"; transcript_id "ENSMUST00000162127.2"; gene_type "protein_coding"; gene_name "Tle3"; transcript_type "protein_coding"; transcript_name "Tle3-213"; exon_number 6; exon_id "ENSMUSE00001293868.2"; level 2; protein_id "ENSMUSP00000124150.2"; transcript_support_level "5"; mgi_id "MGI:104634"; tag "mRNA_start_NF"; tag "cds_start_NF"; havana_gene "OTTMUSG00000035108.1"; havana_transcript "OTTMUST00000089347.1";
chr9	HAVANA	exon	61314636	61314755	0	+	.	gene_id "ENSMUSG00000032280.18"; transcript_id "ENSMUST00000162962.8"; gene_type "protein_coding"; gene_name "Tle3"; transcript_type "protein_coding_CDS_not_defined"; transcript_name "Tle3-216"; exon_number 2; exon_id "ENSMUSE00001218566.2"; level 2; transcript_support_level "3"; mgi_id "MGI:104634"; havana_gene "OTTMUSG00000035108.1"; havana_transcript "OTTMUST00000089361.1";
chr9	HAVANA	exon	61315562	61315612	0	+	.	gene_id "ENSMUSG00000032280.18"; transcript_id "ENSMUST00000159386.8"; gene_type "protein_coding"; gene_name "Tle3"; transcript_type "protein_coding"; transcript_name "Tle3-204"; exon_number 10; exon_id "ENSMUSE00001305697.2"; level 2; protein_id "ENSMUSP00000125049.2"; transcript_support_level "5"; mgi_id "MGI:104634"; tag "basic"; havana_gene "OTTMUSG00000035108.1"; havana_transcript "OTTMUST00000089346.1";
chr9	HAVANA	CDS	61315562	61315612	0	+	0	gene_id "ENSMUSG00000032280.18"; transcript_id "ENSMUST00000159386.8"; gene_type "protein_coding"; gene_name "Tle3"; transcript_type "protein_coding"; transcript_name "Tle3-204"; exon_number 10; exon_id "ENSMUSE00001305697.2"; level 2; protein_id "ENSMUSP00000125049.2"; transcript_support_level "5"; mgi_id "MGI:104634"; tag "basic"; havana_gene "OTTMUSG00000035108.1"; havana_transcript "OTTMUST00000089346.1";
chr9	HAVANA	exon	61315562	61315612	0	+	.	gene_id "ENSMUSG00000032280.18"; transcript_id "ENSMUST00000034820.16"; gene_type "protein_coding"; gene_name "Tle3"; transcript_type "protein_coding"; transcript_name "Tle3-201"; exon_number 10; exon_id "ENSMUSE00001305697.2"; level 2; protein_id "ENSMUSP00000034820.10"; transcript_support_level "1"; mgi_id "MGI:104634"; tag "basic"; tag "appris_alternative_1"; tag "CCDS"; ccdsid "CCDS52824.1"; havana_gene "OTTMUSG00000035108.1"; havana_transcript "OTTMUST00000089309.1";
chr9	HAVANA	CDS	61315562	61315612	0	+	0	gene_id "ENSMUSG00000032280.18"; transcript_id "ENSMUST00000034820.16"; gene_type "protein_coding"; gene_name "Tle3"; transcript_type "protein_coding"; transcript_name "Tle3-201"; exon_number 10; exon_id "ENSMUSE00001305697.2"; level 2; protein_id "ENSMUSP00000034820.10"; transcript_support_level "1"; mgi_id "MGI:104634"; tag "basic"; tag "appris_alternative_1"; tag "CCDS"; ccdsid "CCDS52824.1"; havana_gene "OTTMUSG00000035108.1"; havana_transcript "OTTMUST00000089309.1";
chr9	HAVANA	exon	61315562	61315612	0	+	.	gene_id "ENSMUSG00000032280.18"; transcript_id "ENSMUST00000162583.8"; gene_type "protein_coding"; gene_name "Tle3"; transcript_type "protein_coding"; transcript_name "Tle3-215"; exon_number 10; exon_id "ENSMUSE00001305697.2"; level 2; protein_id "ENSMUSP00000124977.2"; transcript_support_level "5"; mgi_id "MGI:104634"; tag "basic"; tag "appris_alternative_1"; havana_gene "OTTMUSG00000035108.1"; havana_transcript "OTTMUST00000089343.1";
chr9	HAVANA	CDS	61315562	61315612	0	+	0	gene_id "ENSMUSG00000032280.18"; transcript_id "ENSMUST00000162583.8"; gene_type "protein_coding"; gene_name "Tle3"; transcript_type "protein_coding"; transcript_name "Tle3-215"; exon_number 10; exon_id "ENSMUSE00001305697.2"; level 2; protein_id "ENSMUSP00000124977.2"; transcript_support_level "5"; mgi_id "MGI:104634"; tag "basic"; tag "appris_alternative_1"; havana_gene "OTTMUSG00000035108.1"; havana_transcript "OTTMUST00000089343.1";
chr9	HAVANA	exon	61315562	61315612	0	+	.	gene_id "ENSMUSG00000032280.18"; transcript_id "ENSMUST00000161993.8"; gene_type "protein_coding"; gene_name "Tle3"; transcript_type "protein_coding"; transcript_name "Tle3-212"; exon_number 10; exon_id "ENSMUSE00001305697.2"; level 2; protein_id "ENSMUSP00000124432.2"; transcript_support_level "5"; mgi_id "MGI:104634"; tag "mRNA_end_NF"; tag "cds_end_NF"; havana_gene "OTTMUSG00000035108.1"; havana_transcript "OTTMUST00000089358.1";
chr9	HAVANA	CDS	61315562	61315612	0	+	0	gene_id "ENSMUSG00000032280.18"; transcript_id "ENSMUST00000161993.8"; gene_type "protein_coding"; gene_name "Tle3"; transcript_type "protein_coding"; transcript_name "Tle3-212"; exon_number 10; exon_id "ENSMUSE00001305697.2"; level 2; protein_id "ENSMUSP00000124432.2"; transcript_support_level "5"; mgi_id "MGI:104634"; tag "mRNA_end_NF"; tag "cds_end_NF"; havana_gene "OTTMUSG00000035108.1"; havana_transcript "OTTMUST00000089358.1";
chr9	HAVANA	exon	61315562	61315612	0	+	.	gene_id "ENSMUSG00000032280.18"; transcript_id "ENSMUST00000160882.8"; gene_type "protein_coding"; gene_name "Tle3"; transcript_type "protein_coding"; transcript_name "Tle3-208"; exon_number 10; exon_id "ENSMUSE00001305697.2"; level 2; protein_id "ENSMUSP00000124131.2"; transcript_support_level "1"; mgi_id "MGI:104634"; tag "basic"; tag "Ensembl_canonical"; tag "GENCODE_Primary"; tag "CCDS"; ccdsid "CCDS52826.1"; havana_gene "OTTMUSG00000035108.1"; havana_transcript "OTTMUST00000089310.1";
chr9	HAVANA	CDS	61315562	61315612	0	+	0	gene_id "ENSMUSG00000032280.18"; transcript_id "ENSMUST00000160882.8"; gene_type "protein_coding"; gene_name "Tle3"; transcript_type "protein_coding"; transcript_name "Tle3-208"; exon_number 10; exon_id "ENSMUSE00001305697.2"; level 2; protein_id "ENSMUSP00000124131.2"; transcript_support_level "1"; mgi_id "MGI:104634"; tag "basic"; tag "Ensembl_canonical"; tag "GENCODE_Primary"; tag "CCDS"; ccdsid "CCDS52826.1"; havana_gene "OTTMUSG00000035108.1"; havana_transcript "OTTMUST00000089310.1";
chr9	HAVANA	exon	61315562	61315612	0	+	.	gene_id "ENSMUSG00000032280.18"; transcript_id "ENSMUST00000162973.8"; gene_type "protein_coding"; gene_name "Tle3"; transcript_type "protein_coding"; transcript_name "Tle3-217"; exon_number 10; exon_id "ENSMUSE00001305697.2"; level 2; protein_id "ENSMUSP00000124173.2"; transcript_support_level "5"; mgi_id "MGI:104634"; tag "basic"; tag "appris_principal_4"; tag "CCDS"; ccdsid "CCDS52825.1"; havana_gene "OTTMUSG00000035108.1"; havana_transcript "OTTMUST00000089308.1";
chr9	HAVANA	CDS	61315562	61315612	0	+	0	gene_id "ENSMUSG00000032280.18"; transcript_id "ENSMUST00000162973.8"; gene_type "protein_coding"; gene_name "Tle3"; transcript_type "protein_coding"; transcript_name "Tle3-217"; exon_number 10; exon_id "ENSMUSE00001305697.2"; level 2; protein_id "ENSMUSP00000124173.2"; transcript_support_level "5"; mgi_id "MGI:104634"; tag "basic"; tag "appris_principal_4"; tag "CCDS"; ccdsid "CCDS52825.1"; havana_gene "OTTMUSG00000035108.1"; havana_transcript "OTTMUST00000089308.1";
chr9	HAVANA	exon	61315562	61315612	0	+	.	gene_id "ENSMUSG00000032280.18"; transcript_id "ENSMUST00000159050.8"; gene_type "protein_coding"; gene_name "Tle3"; transcript_type "protein_coding"; transcript_name "Tle3-202"; exon_number 10; exon_id "ENSMUSE00001305697.2"; level 2; protein_id "ENSMUSP00000125032.2"; transcript_support_level "5"; mgi_id "MGI:104634"; tag "basic"; tag "appris_alternative_1"; havana_gene "OTTMUSG00000035108.1"; havana_transcript "OTTMUST00000089345.1";
chr9	HAVANA	CDS	61315562	61315612	0	+	0	gene_id "ENSMUSG00000032280.18"; transcript_id "ENSMUST00000159050.8"; gene_type "protein_coding"; gene_name "Tle3"; transcript_type "protein_coding"; transcript_name "Tle3-202"; exon_number 10; exon_id "ENSMUSE00001305697.2"; level 2; protein_id "ENSMUSP00000125032.2"; transcript_support_level "5"; mgi_id "MGI:104634"; tag "basic"; tag "appris_alternative_1"; havana_gene "OTTMUSG00000035108.1"; havana_transcript "OTTMUST00000089345.1";
chr9	HAVANA	exon	61315562	61315612	0	+	.	gene_id "ENSMUSG00000032280.18"; transcript_id "ENSMUST00000161207.8"; gene_type "protein_coding"; gene_name "Tle3"; transcript_type "protein_coding"; transcript_name "Tle3-210"; exon_number 10; exon_id "ENSMUSE00001305697.2"; level 2; protein_id "ENSMUSP00000124557.2"; transcript_support_level "5"; mgi_id "MGI:104634"; tag "basic"; havana_gene "OTTMUSG00000035108.1"; havana_transcript "OTTMUST00000089344.1";
chr9	HAVANA	CDS	61315562	61315612	0	+	0	gene_id "ENSMUSG00000032280.18"; transcript_id "ENSMUST00000161207.8"; gene_type "protein_coding"; gene_name "Tle3"; transcript_type "protein_coding"; transcript_name "Tle3-210"; exon_number 10; exon_id "ENSMUSE00001305697.2"; level 2; protein_id "ENSMUSP00000124557.2"; transcript_support_level "5"; mgi_id "MGI:104634"; tag "basic"; havana_gene "OTTMUSG00000035108.1"; havana_transcript "OTTMUST00000089344.1";
chr9	HAVANA	exon	61315562	61315612	0	+	.	gene_id "ENSMUSG00000032280.18"; transcript_id "ENSMUST00000159630.8"; gene_type "protein_coding"; gene_name "Tle3"; transcript_type "protein_coding"; transcript_name "Tle3-205"; exon_number 9; exon_id "ENSMUSE00001305697.2"; level 2; protein_id "ENSMUSP00000123723.2"; transcript_support_level "1"; mgi_id "MGI:104634"; tag "basic"; havana_gene "OTTMUSG00000035108.1"; havana_transcript "OTTMUST00000089341.1";
chr9	HAVANA	CDS	61315562	61315612	0	+	0	gene_id "ENSMUSG00000032280.18"; transcript_id "ENSMUST00000159630.8"; gene_type "protein_coding"; gene_name "Tle3"; transcript_type "protein_coding"; transcript_name "Tle3-205"; exon_number 9; exon_id "ENSMUSE00001305697.2"; level 2; protein_id "ENSMUSP00000123723.2"; transcript_support_level "1"; mgi_id "MGI:104634"; tag "basic"; havana_gene "OTTMUSG00000035108.1"; havana_transcript "OTTMUST00000089341.1";
chr9	HAVANA	exon	61315562	61315612	0	+	.	gene_id "ENSMUSG00000032280.18"; transcript_id "ENSMUST00000161689.8"; gene_type "protein_coding"; gene_name "Tle3"; transcript_type "protein_coding"; transcript_name "Tle3-211"; exon_number 9; exon_id "ENSMUSE00001305697.2"; level 2; protein_id "ENSMUSP00000125011.2"; transcript_support_level "2"; mgi_id "MGI:104634"; tag "basic"; havana_gene "OTTMUSG00000035108.1"; havana_transcript "OTTMUST00000089342.1";
chr9	HAVANA	CDS	61315562	61315612	0	+	0	gene_id "ENSMUSG00000032280.18"; transcript_id "ENSMUST00000161689.8"; gene_type "protein_coding"; gene_name "Tle3"; transcript_type "protein_coding"; transcript_name "Tle3-211"; exon_number 9; exon_id "ENSMUSE00001305697.2"; level 2; protein_id "ENSMUSP00000125011.2"; transcript_support_level "2"; mgi_id "MGI:104634"; tag "basic"; havana_gene "OTTMUSG00000035108.1"; havana_transcript "OTTMUST00000089342.1";
chr9	HAVANA	exon	61315562	61315612	0	+	.	gene_id "ENSMUSG00000032280.18"; transcript_id "ENSMUST00000162127.2"; gene_type "protein_coding"; gene_name "Tle3"; transcript_type "protein_coding"; transcript_name "Tle3-213"; exon_number 7; exon_id "ENSMUSE00001305697.2"; level 2; protein_id "ENSMUSP00000124150.2"; transcript_support_level "5"; mgi_id "MGI:104634"; tag "mRNA_start_NF"; tag "cds_start_NF"; havana_gene "OTTMUSG00000035108.1"; havana_transcript "OTTMUST00000089347.1";
chr9	HAVANA	CDS	61315562	61315612	0	+	0	gene_id "ENSMUSG00000032280.18"; transcript_id "ENSMUST00000162127.2"; gene_type "protein_coding"; gene_name "Tle3"; transcript_type "protein_coding"; transcript_name "Tle3-213"; exon_number 7; exon_id "ENSMUSE00001305697.2"; level 2; protein_id "ENSMUSP00000124150.2"; transcript_support_level "5"; mgi_id "MGI:104634"; tag "mRNA_start_NF"; tag "cds_start_NF"; havana_gene "OTTMUSG00000035108.1"; havana_transcript "OTTMUST00000089347.1";
chr9	HAVANA	exon	61315562	61315612	0	+	.	gene_id "ENSMUSG00000032280.18"; transcript_id "ENSMUST00000162962.8"; gene_type "protein_coding"; gene_name "Tle3"; transcript_type "protein_coding_CDS_not_defined"; transcript_name "Tle3-216"; exon_number 3; exon_id "ENSMUSE00001254998.2"; level 2; transcript_support_level "3"; mgi_id "MGI:104634"; havana_gene "OTTMUSG00000035108.1"; havana_transcript "OTTMUST00000089361.1";
chr9	HAVANA	exon	61315562	61315612	0	+	.	gene_id "ENSMUSG00000032280.18"; transcript_id "ENSMUST00000159140.2"; gene_type "protein_coding"; gene_name "Tle3"; transcript_type "retained_intron"; transcript_name "Tle3-203"; exon_number 2; exon_id "ENSMUSE00001254998.2"; level 2; transcript_support_level "2"; mgi_id "MGI:104634"; havana_gene "OTTMUSG00000035108.1"; havana_transcript "OTTMUST00000089348.1";
chr9	HAVANA	exon	61316048	61316200	0	+	.	gene_id "ENSMUSG00000032280.18"; transcript_id "ENSMUST00000159386.8"; gene_type "protein_coding"; gene_name "Tle3"; transcript_type "protein_coding"; transcript_name "Tle3-204"; exon_number 11; exon_id "ENSMUSE00001312425.2"; level 2; protein_id "ENSMUSP00000125049.2"; transcript_support_level "5"; mgi_id "MGI:104634"; tag "basic"; havana_gene "OTTMUSG00000035108.1"; havana_transcript "OTTMUST00000089346.1";
chr9	HAVANA	CDS	61316048	61316200	0	+	0	gene_id "ENSMUSG00000032280.18"; transcript_id "ENSMUST00000159386.8"; gene_type "protein_coding"; gene_name "Tle3"; transcript_type "protein_coding"; transcript_name "Tle3-204"; exon_number 11; exon_id "ENSMUSE00001312425.2"; level 2; protein_id "ENSMUSP00000125049.2"; transcript_support_level "5"; mgi_id "MGI:104634"; tag "basic"; havana_gene "OTTMUSG00000035108.1"; havana_transcript "OTTMUST00000089346.1";
chr9	HAVANA	exon	61316048	61316200	0	+	.	gene_id "ENSMUSG00000032280.18"; transcript_id "ENSMUST00000034820.16"; gene_type "protein_coding"; gene_name "Tle3"; transcript_type "protein_coding"; transcript_name "Tle3-201"; exon_number 11; exon_id "ENSMUSE00001312425.2"; level 2; protein_id "ENSMUSP00000034820.10"; transcript_support_level "1"; mgi_id "MGI:104634"; tag "basic"; tag "appris_alternative_1"; tag "CCDS"; ccdsid "CCDS52824.1"; havana_gene "OTTMUSG00000035108.1"; havana_transcript "OTTMUST00000089309.1";
chr9	HAVANA	CDS	61316048	61316200	0	+	0	gene_id "ENSMUSG00000032280.18"; transcript_id "ENSMUST00000034820.16"; gene_type "protein_coding"; gene_name "Tle3"; transcript_type "protein_coding"; transcript_name "Tle3-201"; exon_number 11; exon_id "ENSMUSE00001312425.2"; level 2; protein_id "ENSMUSP00000034820.10"; transcript_support_level "1"; mgi_id "MGI:104634"; tag "basic"; tag "appris_alternative_1"; tag "CCDS"; ccdsid "CCDS52824.1"; havana_gene "OTTMUSG00000035108.1"; havana_transcript "OTTMUST00000089309.1";
chr9	HAVANA	exon	61316048	61316200	0	+	.	gene_id "ENSMUSG00000032280.18"; transcript_id "ENSMUST00000162583.8"; gene_type "protein_coding"; gene_name "Tle3"; transcript_type "protein_coding"; transcript_name "Tle3-215"; exon_number 11; exon_id "ENSMUSE00001312425.2"; level 2; protein_id "ENSMUSP00000124977.2"; transcript_support_level "5"; mgi_id "MGI:104634"; tag "basic"; tag "appris_alternative_1"; havana_gene "OTTMUSG00000035108.1"; havana_transcript "OTTMUST00000089343.1";
chr9	HAVANA	CDS	61316048	61316200	0	+	0	gene_id "ENSMUSG00000032280.18"; transcript_id "ENSMUST00000162583.8"; gene_type "protein_coding"; gene_name "Tle3"; transcript_type "protein_coding"; transcript_name "Tle3-215"; exon_number 11; exon_id "ENSMUSE00001312425.2"; level 2; protein_id "ENSMUSP00000124977.2"; transcript_support_level "5"; mgi_id "MGI:104634"; tag "basic"; tag "appris_alternative_1"; havana_gene "OTTMUSG00000035108.1"; havana_transcript "OTTMUST00000089343.1";
chr9	HAVANA	exon	61316048	61316200	0	+	.	gene_id "ENSMUSG00000032280.18"; transcript_id "ENSMUST00000161993.8"; gene_type "protein_coding"; gene_name "Tle3"; transcript_type "protein_coding"; transcript_name "Tle3-212"; exon_number 11; exon_id "ENSMUSE00001312425.2"; level 2; protein_id "ENSMUSP00000124432.2"; transcript_support_level "5"; mgi_id "MGI:104634"; tag "mRNA_end_NF"; tag "cds_end_NF"; havana_gene "OTTMUSG00000035108.1"; havana_transcript "OTTMUST00000089358.1";
chr9	HAVANA	CDS	61316048	61316200	0	+	0	gene_id "ENSMUSG00000032280.18"; transcript_id "ENSMUST00000161993.8"; gene_type "protein_coding"; gene_name "Tle3"; transcript_type "protein_coding"; transcript_name "Tle3-212"; exon_number 11; exon_id "ENSMUSE00001312425.2"; level 2; protein_id "ENSMUSP00000124432.2"; transcript_support_level "5"; mgi_id "MGI:104634"; tag "mRNA_end_NF"; tag "cds_end_NF"; havana_gene "OTTMUSG00000035108.1"; havana_transcript "OTTMUST00000089358.1";
chr9	HAVANA	exon	61316048	61316200	0	+	.	gene_id "ENSMUSG00000032280.18"; transcript_id "ENSMUST00000160882.8"; gene_type "protein_coding"; gene_name "Tle3"; transcript_type "protein_coding"; transcript_name "Tle3-208"; exon_number 11; exon_id "ENSMUSE00001312425.2"; level 2; protein_id "ENSMUSP00000124131.2"; transcript_support_level "1"; mgi_id "MGI:104634"; tag "basic"; tag "Ensembl_canonical"; tag "GENCODE_Primary"; tag "CCDS"; ccdsid "CCDS52826.1"; havana_gene "OTTMUSG00000035108.1"; havana_transcript "OTTMUST00000089310.1";
chr9	HAVANA	CDS	61316048	61316200	0	+	0	gene_id "ENSMUSG00000032280.18"; transcript_id "ENSMUST00000160882.8"; gene_type "protein_coding"; gene_name "Tle3"; transcript_type "protein_coding"; transcript_name "Tle3-208"; exon_number 11; exon_id "ENSMUSE00001312425.2"; level 2; protein_id "ENSMUSP00000124131.2"; transcript_support_level "1"; mgi_id "MGI:104634"; tag "basic"; tag "Ensembl_canonical"; tag "GENCODE_Primary"; tag "CCDS"; ccdsid "CCDS52826.1"; havana_gene "OTTMUSG00000035108.1"; havana_transcript "OTTMUST00000089310.1";
chr9	HAVANA	exon	61316048	61316200	0	+	.	gene_id "ENSMUSG00000032280.18"; transcript_id "ENSMUST00000162973.8"; gene_type "protein_coding"; gene_name "Tle3"; transcript_type "protein_coding"; transcript_name "Tle3-217"; exon_number 11; exon_id "ENSMUSE00001312425.2"; level 2; protein_id "ENSMUSP00000124173.2"; transcript_support_level "5"; mgi_id "MGI:104634"; tag "basic"; tag "appris_principal_4"; tag "CCDS"; ccdsid "CCDS52825.1"; havana_gene "OTTMUSG00000035108.1"; havana_transcript "OTTMUST00000089308.1";
chr9	HAVANA	CDS	61316048	61316200	0	+	0	gene_id "ENSMUSG00000032280.18"; transcript_id "ENSMUST00000162973.8"; gene_type "protein_coding"; gene_name "Tle3"; transcript_type "protein_coding"; transcript_name "Tle3-217"; exon_number 11; exon_id "ENSMUSE00001312425.2"; level 2; protein_id "ENSMUSP00000124173.2"; transcript_support_level "5"; mgi_id "MGI:104634"; tag "basic"; tag "appris_principal_4"; tag "CCDS"; ccdsid "CCDS52825.1"; havana_gene "OTTMUSG00000035108.1"; havana_transcript "OTTMUST00000089308.1";
chr9	HAVANA	exon	61316048	61316200	0	+	.	gene_id "ENSMUSG00000032280.18"; transcript_id "ENSMUST00000159050.8"; gene_type "protein_coding"; gene_name "Tle3"; transcript_type "protein_coding"; transcript_name "Tle3-202"; exon_number 11; exon_id "ENSMUSE00001312425.2"; level 2; protein_id "ENSMUSP00000125032.2"; transcript_support_level "5"; mgi_id "MGI:104634"; tag "basic"; tag "appris_alternative_1"; havana_gene "OTTMUSG00000035108.1"; havana_transcript "OTTMUST00000089345.1";
chr9	HAVANA	CDS	61316048	61316200	0	+	0	gene_id "ENSMUSG00000032280.18"; transcript_id "ENSMUST00000159050.8"; gene_type "protein_coding"; gene_name "Tle3"; transcript_type "protein_coding"; transcript_name "Tle3-202"; exon_number 11; exon_id "ENSMUSE00001312425.2"; level 2; protein_id "ENSMUSP00000125032.2"; transcript_support_level "5"; mgi_id "MGI:104634"; tag "basic"; tag "appris_alternative_1"; havana_gene "OTTMUSG00000035108.1"; havana_transcript "OTTMUST00000089345.1";
chr9	HAVANA	exon	61316048	61316200	0	+	.	gene_id "ENSMUSG00000032280.18"; transcript_id "ENSMUST00000161207.8"; gene_type "protein_coding"; gene_name "Tle3"; transcript_type "protein_coding"; transcript_name "Tle3-210"; exon_number 11; exon_id "ENSMUSE00001312425.2"; level 2; protein_id "ENSMUSP00000124557.2"; transcript_support_level "5"; mgi_id "MGI:104634"; tag "basic"; havana_gene "OTTMUSG00000035108.1"; havana_transcript "OTTMUST00000089344.1";
chr9	HAVANA	CDS	61316048	61316200	0	+	0	gene_id "ENSMUSG00000032280.18"; transcript_id "ENSMUST00000161207.8"; gene_type "protein_coding"; gene_name "Tle3"; transcript_type "protein_coding"; transcript_name "Tle3-210"; exon_number 11; exon_id "ENSMUSE00001312425.2"; level 2; protein_id "ENSMUSP00000124557.2"; transcript_support_level "5"; mgi_id "MGI:104634"; tag "basic"; havana_gene "OTTMUSG00000035108.1"; havana_transcript "OTTMUST00000089344.1";
chr9	HAVANA	exon	61316048	61316200	0	+	.	gene_id "ENSMUSG00000032280.18"; transcript_id "ENSMUST00000159630.8"; gene_type "protein_coding"; gene_name "Tle3"; transcript_type "protein_coding"; transcript_name "Tle3-205"; exon_number 10; exon_id "ENSMUSE00001312425.2"; level 2; protein_id "ENSMUSP00000123723.2"; transcript_support_level "1"; mgi_id "MGI:104634"; tag "basic"; havana_gene "OTTMUSG00000035108.1"; havana_transcript "OTTMUST00000089341.1";
chr9	HAVANA	CDS	61316048	61316200	0	+	0	gene_id "ENSMUSG00000032280.18"; transcript_id "ENSMUST00000159630.8"; gene_type "protein_coding"; gene_name "Tle3"; transcript_type "protein_coding"; transcript_name "Tle3-205"; exon_number 10; exon_id "ENSMUSE00001312425.2"; level 2; protein_id "ENSMUSP00000123723.2"; transcript_support_level "1"; mgi_id "MGI:104634"; tag "basic"; havana_gene "OTTMUSG00000035108.1"; havana_transcript "OTTMUST00000089341.1";
chr9	HAVANA	exon	61316048	61316200	0	+	.	gene_id "ENSMUSG00000032280.18"; transcript_id "ENSMUST00000161689.8"; gene_type "protein_coding"; gene_name "Tle3"; transcript_type "protein_coding"; transcript_name "Tle3-211"; exon_number 10; exon_id "ENSMUSE00001312425.2"; level 2; protein_id "ENSMUSP00000125011.2"; transcript_support_level "2"; mgi_id "MGI:104634"; tag "basic"; havana_gene "OTTMUSG00000035108.1"; havana_transcript "OTTMUST00000089342.1";
chr9	HAVANA	CDS	61316048	61316200	0	+	0	gene_id "ENSMUSG00000032280.18"; transcript_id "ENSMUST00000161689.8"; gene_type "protein_coding"; gene_name "Tle3"; transcript_type "protein_coding"; transcript_name "Tle3-211"; exon_number 10; exon_id "ENSMUSE00001312425.2"; level 2; protein_id "ENSMUSP00000125011.2"; transcript_support_level "2"; mgi_id "MGI:104634"; tag "basic"; havana_gene "OTTMUSG00000035108.1"; havana_transcript "OTTMUST00000089342.1";
chr9	HAVANA	exon	61316048	61316200	0	+	.	gene_id "ENSMUSG00000032280.18"; transcript_id "ENSMUST00000162127.2"; gene_type "protein_coding"; gene_name "Tle3"; transcript_type "protein_coding"; transcript_name "Tle3-213"; exon_number 8; exon_id "ENSMUSE00001312425.2"; level 2; protein_id "ENSMUSP00000124150.2"; transcript_support_level "5"; mgi_id "MGI:104634"; tag "mRNA_start_NF"; tag "cds_start_NF"; havana_gene "OTTMUSG00000035108.1"; havana_transcript "OTTMUST00000089347.1";
chr9	HAVANA	CDS	61316048	61316200	0	+	0	gene_id "ENSMUSG00000032280.18"; transcript_id "ENSMUST00000162127.2"; gene_type "protein_coding"; gene_name "Tle3"; transcript_type "protein_coding"; transcript_name "Tle3-213"; exon_number 8; exon_id "ENSMUSE00001312425.2"; level 2; protein_id "ENSMUSP00000124150.2"; transcript_support_level "5"; mgi_id "MGI:104634"; tag "mRNA_start_NF"; tag "cds_start_NF"; havana_gene "OTTMUSG00000035108.1"; havana_transcript "OTTMUST00000089347.1";
chr9	HAVANA	exon	61316048	61316200	0	+	.	gene_id "ENSMUSG00000032280.18"; transcript_id "ENSMUST00000162962.8"; gene_type "protein_coding"; gene_name "Tle3"; transcript_type "protein_coding_CDS_not_defined"; transcript_name "Tle3-216"; exon_number 4; exon_id "ENSMUSE00001211494.2"; level 2; transcript_support_level "3"; mgi_id "MGI:104634"; havana_gene "OTTMUSG00000035108.1"; havana_transcript "OTTMUST00000089361.1";
chr9	HAVANA	exon	61316048	61316200	0	+	.	gene_id "ENSMUSG00000032280.18"; transcript_id "ENSMUST00000159140.2"; gene_type "protein_coding"; gene_name "Tle3"; transcript_type "retained_intron"; transcript_name "Tle3-203"; exon_number 3; exon_id "ENSMUSE00001211494.2"; level 2; transcript_support_level "2"; mgi_id "MGI:104634"; havana_gene "OTTMUSG00000035108.1"; havana_transcript "OTTMUST00000089348.1";
chr9	HAVANA	exon	61316557	61316647	0	+	.	gene_id "ENSMUSG00000032280.18"; transcript_id "ENSMUST00000161993.8"; gene_type "protein_coding"; gene_name "Tle3"; transcript_type "protein_coding"; transcript_name "Tle3-212"; exon_number 12; exon_id "ENSMUSE00000870289.2"; level 2; protein_id "ENSMUSP00000124432.2"; transcript_support_level "5"; mgi_id "MGI:104634"; tag "mRNA_end_NF"; tag "cds_end_NF"; havana_gene "OTTMUSG00000035108.1"; havana_transcript "OTTMUST00000089358.1";
chr9	HAVANA	CDS	61316557	61316647	0	+	0	gene_id "ENSMUSG00000032280.18"; transcript_id "ENSMUST00000161993.8"; gene_type "protein_coding"; gene_name "Tle3"; transcript_type "protein_coding"; transcript_name "Tle3-212"; exon_number 12; exon_id "ENSMUSE00000870289.2"; level 2; protein_id "ENSMUSP00000124432.2"; transcript_support_level "5"; mgi_id "MGI:104634"; tag "mRNA_end_NF"; tag "cds_end_NF"; havana_gene "OTTMUSG00000035108.1"; havana_transcript "OTTMUST00000089358.1";
chr9	HAVANA	exon	61316557	61316662	0	+	.	gene_id "ENSMUSG00000032280.18"; transcript_id "ENSMUST00000159386.8"; gene_type "protein_coding"; gene_name "Tle3"; transcript_type "protein_coding"; transcript_name "Tle3-204"; exon_number 12; exon_id "ENSMUSE00000868550.2"; level 2; protein_id "ENSMUSP00000125049.2"; transcript_support_level "5"; mgi_id "MGI:104634"; tag "basic"; havana_gene "OTTMUSG00000035108.1"; havana_transcript "OTTMUST00000089346.1";
chr9	HAVANA	CDS	61316557	61316662	0	+	0	gene_id "ENSMUSG00000032280.18"; transcript_id "ENSMUST00000159386.8"; gene_type "protein_coding"; gene_name "Tle3"; transcript_type "protein_coding"; transcript_name "Tle3-204"; exon_number 12; exon_id "ENSMUSE00000868550.2"; level 2; protein_id "ENSMUSP00000125049.2"; transcript_support_level "5"; mgi_id "MGI:104634"; tag "basic"; havana_gene "OTTMUSG00000035108.1"; havana_transcript "OTTMUST00000089346.1";
chr9	HAVANA	exon	61316557	61316662	0	+	.	gene_id "ENSMUSG00000032280.18"; transcript_id "ENSMUST00000162127.2"; gene_type "protein_coding"; gene_name "Tle3"; transcript_type "protein_coding"; transcript_name "Tle3-213"; exon_number 9; exon_id "ENSMUSE00000868550.2"; level 2; protein_id "ENSMUSP00000124150.2"; transcript_support_level "5"; mgi_id "MGI:104634"; tag "mRNA_start_NF"; tag "cds_start_NF"; havana_gene "OTTMUSG00000035108.1"; havana_transcript "OTTMUST00000089347.1";
chr9	HAVANA	CDS	61316557	61316662	0	+	0	gene_id "ENSMUSG00000032280.18"; transcript_id "ENSMUST00000162127.2"; gene_type "protein_coding"; gene_name "Tle3"; transcript_type "protein_coding"; transcript_name "Tle3-213"; exon_number 9; exon_id "ENSMUSE00000868550.2"; level 2; protein_id "ENSMUSP00000124150.2"; transcript_support_level "5"; mgi_id "MGI:104634"; tag "mRNA_start_NF"; tag "cds_start_NF"; havana_gene "OTTMUSG00000035108.1"; havana_transcript "OTTMUST00000089347.1";
chr9	HAVANA	exon	61316557	61316689	0	+	.	gene_id "ENSMUSG00000032280.18"; transcript_id "ENSMUST00000034820.16"; gene_type "protein_coding"; gene_name "Tle3"; transcript_type "protein_coding"; transcript_name "Tle3-201"; exon_number 12; exon_id "ENSMUSE00001306803.2"; level 2; protein_id "ENSMUSP00000034820.10"; transcript_support_level "1"; mgi_id "MGI:104634"; tag "basic"; tag "appris_alternative_1"; tag "CCDS"; ccdsid "CCDS52824.1"; havana_gene "OTTMUSG00000035108.1"; havana_transcript "OTTMUST00000089309.1";
chr9	HAVANA	CDS	61316557	61316689	0	+	0	gene_id "ENSMUSG00000032280.18"; transcript_id "ENSMUST00000034820.16"; gene_type "protein_coding"; gene_name "Tle3"; transcript_type "protein_coding"; transcript_name "Tle3-201"; exon_number 12; exon_id "ENSMUSE00001306803.2"; level 2; protein_id "ENSMUSP00000034820.10"; transcript_support_level "1"; mgi_id "MGI:104634"; tag "basic"; tag "appris_alternative_1"; tag "CCDS"; ccdsid "CCDS52824.1"; havana_gene "OTTMUSG00000035108.1"; havana_transcript "OTTMUST00000089309.1";
chr9	HAVANA	exon	61316557	61316689	0	+	.	gene_id "ENSMUSG00000032280.18"; transcript_id "ENSMUST00000162583.8"; gene_type "protein_coding"; gene_name "Tle3"; transcript_type "protein_coding"; transcript_name "Tle3-215"; exon_number 12; exon_id "ENSMUSE00001306803.2"; level 2; protein_id "ENSMUSP00000124977.2"; transcript_support_level "5"; mgi_id "MGI:104634"; tag "basic"; tag "appris_alternative_1"; havana_gene "OTTMUSG00000035108.1"; havana_transcript "OTTMUST00000089343.1";
chr9	HAVANA	CDS	61316557	61316689	0	+	0	gene_id "ENSMUSG00000032280.18"; transcript_id "ENSMUST00000162583.8"; gene_type "protein_coding"; gene_name "Tle3"; transcript_type "protein_coding"; transcript_name "Tle3-215"; exon_number 12; exon_id "ENSMUSE00001306803.2"; level 2; protein_id "ENSMUSP00000124977.2"; transcript_support_level "5"; mgi_id "MGI:104634"; tag "basic"; tag "appris_alternative_1"; havana_gene "OTTMUSG00000035108.1"; havana_transcript "OTTMUST00000089343.1";
chr9	HAVANA	exon	61316557	61316689	0	+	.	gene_id "ENSMUSG00000032280.18"; transcript_id "ENSMUST00000161207.8"; gene_type "protein_coding"; gene_name "Tle3"; transcript_type "protein_coding"; transcript_name "Tle3-210"; exon_number 12; exon_id "ENSMUSE00001306803.2"; level 2; protein_id "ENSMUSP00000124557.2"; transcript_support_level "5"; mgi_id "MGI:104634"; tag "basic"; havana_gene "OTTMUSG00000035108.1"; havana_transcript "OTTMUST00000089344.1";
chr9	HAVANA	CDS	61316557	61316689	0	+	0	gene_id "ENSMUSG00000032280.18"; transcript_id "ENSMUST00000161207.8"; gene_type "protein_coding"; gene_name "Tle3"; transcript_type "protein_coding"; transcript_name "Tle3-210"; exon_number 12; exon_id "ENSMUSE00001306803.2"; level 2; protein_id "ENSMUSP00000124557.2"; transcript_support_level "5"; mgi_id "MGI:104634"; tag "basic"; havana_gene "OTTMUSG00000035108.1"; havana_transcript "OTTMUST00000089344.1";
chr9	HAVANA	exon	61316557	61316689	0	+	.	gene_id "ENSMUSG00000032280.18"; transcript_id "ENSMUST00000159630.8"; gene_type "protein_coding"; gene_name "Tle3"; transcript_type "protein_coding"; transcript_name "Tle3-205"; exon_number 11; exon_id "ENSMUSE00001306803.2"; level 2; protein_id "ENSMUSP00000123723.2"; transcript_support_level "1"; mgi_id "MGI:104634"; tag "basic"; havana_gene "OTTMUSG00000035108.1"; havana_transcript "OTTMUST00000089341.1";
chr9	HAVANA	CDS	61316557	61316689	0	+	0	gene_id "ENSMUSG00000032280.18"; transcript_id "ENSMUST00000159630.8"; gene_type "protein_coding"; gene_name "Tle3"; transcript_type "protein_coding"; transcript_name "Tle3-205"; exon_number 11; exon_id "ENSMUSE00001306803.2"; level 2; protein_id "ENSMUSP00000123723.2"; transcript_support_level "1"; mgi_id "MGI:104634"; tag "basic"; havana_gene "OTTMUSG00000035108.1"; havana_transcript "OTTMUST00000089341.1";
chr9	HAVANA	exon	61316557	61316689	0	+	.	gene_id "ENSMUSG00000032280.18"; transcript_id "ENSMUST00000162962.8"; gene_type "protein_coding"; gene_name "Tle3"; transcript_type "protein_coding_CDS_not_defined"; transcript_name "Tle3-216"; exon_number 5; exon_id "ENSMUSE00001210174.2"; level 2; transcript_support_level "3"; mgi_id "MGI:104634"; havana_gene "OTTMUSG00000035108.1"; havana_transcript "OTTMUST00000089361.1";
chr9	HAVANA	exon	61316557	61316689	0	+	.	gene_id "ENSMUSG00000032280.18"; transcript_id "ENSMUST00000159140.2"; gene_type "protein_coding"; gene_name "Tle3"; transcript_type "retained_intron"; transcript_name "Tle3-203"; exon_number 4; exon_id "ENSMUSE00001210174.2"; level 2; transcript_support_level "2"; mgi_id "MGI:104634"; havana_gene "OTTMUSG00000035108.1"; havana_transcript "OTTMUST00000089348.1";
chr9	HAVANA	exon	61316557	61316698	0	+	.	gene_id "ENSMUSG00000032280.18"; transcript_id "ENSMUST00000160882.8"; gene_type "protein_coding"; gene_name "Tle3"; transcript_type "protein_coding"; transcript_name "Tle3-208"; exon_number 12; exon_id "ENSMUSE00000429558.3"; level 2; protein_id "ENSMUSP00000124131.2"; transcript_support_level "1"; mgi_id "MGI:104634"; tag "basic"; tag "Ensembl_canonical"; tag "GENCODE_Primary"; tag "CCDS"; ccdsid "CCDS52826.1"; havana_gene "OTTMUSG00000035108.1"; havana_transcript "OTTMUST00000089310.1";
chr9	HAVANA	CDS	61316557	61316698	0	+	0	gene_id "ENSMUSG00000032280.18"; transcript_id "ENSMUST00000160882.8"; gene_type "protein_coding"; gene_name "Tle3"; transcript_type "protein_coding"; transcript_name "Tle3-208"; exon_number 12; exon_id "ENSMUSE00000429558.3"; level 2; protein_id "ENSMUSP00000124131.2"; transcript_support_level "1"; mgi_id "MGI:104634"; tag "basic"; tag "Ensembl_canonical"; tag "GENCODE_Primary"; tag "CCDS"; ccdsid "CCDS52826.1"; havana_gene "OTTMUSG00000035108.1"; havana_transcript "OTTMUST00000089310.1";
chr9	HAVANA	exon	61316557	61316698	0	+	.	gene_id "ENSMUSG00000032280.18"; transcript_id "ENSMUST00000162973.8"; gene_type "protein_coding"; gene_name "Tle3"; transcript_type "protein_coding"; transcript_name "Tle3-217"; exon_number 12; exon_id "ENSMUSE00000429558.3"; level 2; protein_id "ENSMUSP00000124173.2"; transcript_support_level "5"; mgi_id "MGI:104634"; tag "basic"; tag "appris_principal_4"; tag "CCDS"; ccdsid "CCDS52825.1"; havana_gene "OTTMUSG00000035108.1"; havana_transcript "OTTMUST00000089308.1";
chr9	HAVANA	CDS	61316557	61316698	0	+	0	gene_id "ENSMUSG00000032280.18"; transcript_id "ENSMUST00000162973.8"; gene_type "protein_coding"; gene_name "Tle3"; transcript_type "protein_coding"; transcript_name "Tle3-217"; exon_number 12; exon_id "ENSMUSE00000429558.3"; level 2; protein_id "ENSMUSP00000124173.2"; transcript_support_level "5"; mgi_id "MGI:104634"; tag "basic"; tag "appris_principal_4"; tag "CCDS"; ccdsid "CCDS52825.1"; havana_gene "OTTMUSG00000035108.1"; havana_transcript "OTTMUST00000089308.1";
chr9	HAVANA	exon	61316557	61316698	0	+	.	gene_id "ENSMUSG00000032280.18"; transcript_id "ENSMUST00000159050.8"; gene_type "protein_coding"; gene_name "Tle3"; transcript_type "protein_coding"; transcript_name "Tle3-202"; exon_number 12; exon_id "ENSMUSE00000429558.3"; level 2; protein_id "ENSMUSP00000125032.2"; transcript_support_level "5"; mgi_id "MGI:104634"; tag "basic"; tag "appris_alternative_1"; havana_gene "OTTMUSG00000035108.1"; havana_transcript "OTTMUST00000089345.1";
chr9	HAVANA	CDS	61316557	61316698	0	+	0	gene_id "ENSMUSG00000032280.18"; transcript_id "ENSMUST00000159050.8"; gene_type "protein_coding"; gene_name "Tle3"; transcript_type "protein_coding"; transcript_name "Tle3-202"; exon_number 12; exon_id "ENSMUSE00000429558.3"; level 2; protein_id "ENSMUSP00000125032.2"; transcript_support_level "5"; mgi_id "MGI:104634"; tag "basic"; tag "appris_alternative_1"; havana_gene "OTTMUSG00000035108.1"; havana_transcript "OTTMUST00000089345.1";
chr9	HAVANA	exon	61316557	61316698	0	+	.	gene_id "ENSMUSG00000032280.18"; transcript_id "ENSMUST00000161689.8"; gene_type "protein_coding"; gene_name "Tle3"; transcript_type "protein_coding"; transcript_name "Tle3-211"; exon_number 11; exon_id "ENSMUSE00000429558.3"; level 2; protein_id "ENSMUSP00000125011.2"; transcript_support_level "2"; mgi_id "MGI:104634"; tag "basic"; havana_gene "OTTMUSG00000035108.1"; havana_transcript "OTTMUST00000089342.1";
chr9	HAVANA	CDS	61316557	61316698	0	+	0	gene_id "ENSMUSG00000032280.18"; transcript_id "ENSMUST00000161689.8"; gene_type "protein_coding"; gene_name "Tle3"; transcript_type "protein_coding"; transcript_name "Tle3-211"; exon_number 11; exon_id "ENSMUSE00000429558.3"; level 2; protein_id "ENSMUSP00000125011.2"; transcript_support_level "2"; mgi_id "MGI:104634"; tag "basic"; havana_gene "OTTMUSG00000035108.1"; havana_transcript "OTTMUST00000089342.1";
chr9	HAVANA	exon	61317218	61317402	0	+	.	gene_id "ENSMUSG00000032280.18"; transcript_id "ENSMUST00000034820.16"; gene_type "protein_coding"; gene_name "Tle3"; transcript_type "protein_coding"; transcript_name "Tle3-201"; exon_number 13; exon_id "ENSMUSE00001243283.2"; level 2; protein_id "ENSMUSP00000034820.10"; transcript_support_level "1"; mgi_id "MGI:104634"; tag "basic"; tag "appris_alternative_1"; tag "CCDS"; ccdsid "CCDS52824.1"; havana_gene "OTTMUSG00000035108.1"; havana_transcript "OTTMUST00000089309.1";
chr9	HAVANA	CDS	61317218	61317402	0	+	2	gene_id "ENSMUSG00000032280.18"; transcript_id "ENSMUST00000034820.16"; gene_type "protein_coding"; gene_name "Tle3"; transcript_type "protein_coding"; transcript_name "Tle3-201"; exon_number 13; exon_id "ENSMUSE00001243283.2"; level 2; protein_id "ENSMUSP00000034820.10"; transcript_support_level "1"; mgi_id "MGI:104634"; tag "basic"; tag "appris_alternative_1"; tag "CCDS"; ccdsid "CCDS52824.1"; havana_gene "OTTMUSG00000035108.1"; havana_transcript "OTTMUST00000089309.1";
chr9	HAVANA	exon	61317218	61317402	0	+	.	gene_id "ENSMUSG00000032280.18"; transcript_id "ENSMUST00000159050.8"; gene_type "protein_coding"; gene_name "Tle3"; transcript_type "protein_coding"; transcript_name "Tle3-202"; exon_number 13; exon_id "ENSMUSE00001243283.2"; level 2; protein_id "ENSMUSP00000125032.2"; transcript_support_level "5"; mgi_id "MGI:104634"; tag "basic"; tag "appris_alternative_1"; havana_gene "OTTMUSG00000035108.1"; havana_transcript "OTTMUST00000089345.1";
chr9	HAVANA	CDS	61317218	61317402	0	+	2	gene_id "ENSMUSG00000032280.18"; transcript_id "ENSMUST00000159050.8"; gene_type "protein_coding"; gene_name "Tle3"; transcript_type "protein_coding"; transcript_name "Tle3-202"; exon_number 13; exon_id "ENSMUSE00001243283.2"; level 2; protein_id "ENSMUSP00000125032.2"; transcript_support_level "5"; mgi_id "MGI:104634"; tag "basic"; tag "appris_alternative_1"; havana_gene "OTTMUSG00000035108.1"; havana_transcript "OTTMUST00000089345.1";
chr9	HAVANA	exon	61317218	61317402	0	+	.	gene_id "ENSMUSG00000032280.18"; transcript_id "ENSMUST00000162127.2"; gene_type "protein_coding"; gene_name "Tle3"; transcript_type "protein_coding"; transcript_name "Tle3-213"; exon_number 10; exon_id "ENSMUSE00001243283.2"; level 2; protein_id "ENSMUSP00000124150.2"; transcript_support_level "5"; mgi_id "MGI:104634"; tag "mRNA_start_NF"; tag "cds_start_NF"; havana_gene "OTTMUSG00000035108.1"; havana_transcript "OTTMUST00000089347.1";
chr9	HAVANA	CDS	61317218	61317402	0	+	2	gene_id "ENSMUSG00000032280.18"; transcript_id "ENSMUST00000162127.2"; gene_type "protein_coding"; gene_name "Tle3"; transcript_type "protein_coding"; transcript_name "Tle3-213"; exon_number 10; exon_id "ENSMUSE00001243283.2"; level 2; protein_id "ENSMUSP00000124150.2"; transcript_support_level "5"; mgi_id "MGI:104634"; tag "mRNA_start_NF"; tag "cds_start_NF"; havana_gene "OTTMUSG00000035108.1"; havana_transcript "OTTMUST00000089347.1";
chr9	HAVANA	exon	61317218	61317402	0	+	.	gene_id "ENSMUSG00000032280.18"; transcript_id "ENSMUST00000159140.2"; gene_type "protein_coding"; gene_name "Tle3"; transcript_type "retained_intron"; transcript_name "Tle3-203"; exon_number 5; exon_id "ENSMUSE00001277783.2"; level 2; transcript_support_level "2"; mgi_id "MGI:104634"; havana_gene "OTTMUSG00000035108.1"; havana_transcript "OTTMUST00000089348.1";
chr9	HAVANA	exon	61317218	61317416	0	+	.	gene_id "ENSMUSG00000032280.18"; transcript_id "ENSMUST00000162962.8"; gene_type "protein_coding"; gene_name "Tle3"; transcript_type "protein_coding_CDS_not_defined"; transcript_name "Tle3-216"; exon_number 6; exon_id "ENSMUSE00000860275.2"; level 2; transcript_support_level "3"; mgi_id "MGI:104634"; havana_gene "OTTMUSG00000035108.1"; havana_transcript "OTTMUST00000089361.1";
chr9	HAVANA	exon	61317218	61317417	0	+	.	gene_id "ENSMUSG00000032280.18"; transcript_id "ENSMUST00000159386.8"; gene_type "protein_coding"; gene_name "Tle3"; transcript_type "protein_coding"; transcript_name "Tle3-204"; exon_number 13; exon_id "ENSMUSE00000429556.3"; level 2; protein_id "ENSMUSP00000125049.2"; transcript_support_level "5"; mgi_id "MGI:104634"; tag "basic"; havana_gene "OTTMUSG00000035108.1"; havana_transcript "OTTMUST00000089346.1";
chr9	HAVANA	CDS	61317218	61317417	0	+	2	gene_id "ENSMUSG00000032280.18"; transcript_id "ENSMUST00000159386.8"; gene_type "protein_coding"; gene_name "Tle3"; transcript_type "protein_coding"; transcript_name "Tle3-204"; exon_number 13; exon_id "ENSMUSE00000429556.3"; level 2; protein_id "ENSMUSP00000125049.2"; transcript_support_level "5"; mgi_id "MGI:104634"; tag "basic"; havana_gene "OTTMUSG00000035108.1"; havana_transcript "OTTMUST00000089346.1";
chr9	HAVANA	exon	61317218	61317417	0	+	.	gene_id "ENSMUSG00000032280.18"; transcript_id "ENSMUST00000162583.8"; gene_type "protein_coding"; gene_name "Tle3"; transcript_type "protein_coding"; transcript_name "Tle3-215"; exon_number 13; exon_id "ENSMUSE00000429556.3"; level 2; protein_id "ENSMUSP00000124977.2"; transcript_support_level "5"; mgi_id "MGI:104634"; tag "basic"; tag "appris_alternative_1"; havana_gene "OTTMUSG00000035108.1"; havana_transcript "OTTMUST00000089343.1";
chr9	HAVANA	CDS	61317218	61317417	0	+	2	gene_id "ENSMUSG00000032280.18"; transcript_id "ENSMUST00000162583.8"; gene_type "protein_coding"; gene_name "Tle3"; transcript_type "protein_coding"; transcript_name "Tle3-215"; exon_number 13; exon_id "ENSMUSE00000429556.3"; level 2; protein_id "ENSMUSP00000124977.2"; transcript_support_level "5"; mgi_id "MGI:104634"; tag "basic"; tag "appris_alternative_1"; havana_gene "OTTMUSG00000035108.1"; havana_transcript "OTTMUST00000089343.1";
chr9	HAVANA	exon	61317218	61317417	0	+	.	gene_id "ENSMUSG00000032280.18"; transcript_id "ENSMUST00000160882.8"; gene_type "protein_coding"; gene_name "Tle3"; transcript_type "protein_coding"; transcript_name "Tle3-208"; exon_number 13; exon_id "ENSMUSE00000429556.3"; level 2; protein_id "ENSMUSP00000124131.2"; transcript_support_level "1"; mgi_id "MGI:104634"; tag "basic"; tag "Ensembl_canonical"; tag "GENCODE_Primary"; tag "CCDS"; ccdsid "CCDS52826.1"; havana_gene "OTTMUSG00000035108.1"; havana_transcript "OTTMUST00000089310.1";
chr9	HAVANA	CDS	61317218	61317417	0	+	2	gene_id "ENSMUSG00000032280.18"; transcript_id "ENSMUST00000160882.8"; gene_type "protein_coding"; gene_name "Tle3"; transcript_type "protein_coding"; transcript_name "Tle3-208"; exon_number 13; exon_id "ENSMUSE00000429556.3"; level 2; protein_id "ENSMUSP00000124131.2"; transcript_support_level "1"; mgi_id "MGI:104634"; tag "basic"; tag "Ensembl_canonical"; tag "GENCODE_Primary"; tag "CCDS"; ccdsid "CCDS52826.1"; havana_gene "OTTMUSG00000035108.1"; havana_transcript "OTTMUST00000089310.1";
chr9	HAVANA	exon	61317218	61317417	0	+	.	gene_id "ENSMUSG00000032280.18"; transcript_id "ENSMUST00000162973.8"; gene_type "protein_coding"; gene_name "Tle3"; transcript_type "protein_coding"; transcript_name "Tle3-217"; exon_number 13; exon_id "ENSMUSE00000429556.3"; level 2; protein_id "ENSMUSP00000124173.2"; transcript_support_level "5"; mgi_id "MGI:104634"; tag "basic"; tag "appris_principal_4"; tag "CCDS"; ccdsid "CCDS52825.1"; havana_gene "OTTMUSG00000035108.1"; havana_transcript "OTTMUST00000089308.1";
chr9	HAVANA	CDS	61317218	61317417	0	+	2	gene_id "ENSMUSG00000032280.18"; transcript_id "ENSMUST00000162973.8"; gene_type "protein_coding"; gene_name "Tle3"; transcript_type "protein_coding"; transcript_name "Tle3-217"; exon_number 13; exon_id "ENSMUSE00000429556.3"; level 2; protein_id "ENSMUSP00000124173.2"; transcript_support_level "5"; mgi_id "MGI:104634"; tag "basic"; tag "appris_principal_4"; tag "CCDS"; ccdsid "CCDS52825.1"; havana_gene "OTTMUSG00000035108.1"; havana_transcript "OTTMUST00000089308.1";
chr9	HAVANA	exon	61317218	61317417	0	+	.	gene_id "ENSMUSG00000032280.18"; transcript_id "ENSMUST00000161207.8"; gene_type "protein_coding"; gene_name "Tle3"; transcript_type "protein_coding"; transcript_name "Tle3-210"; exon_number 13; exon_id "ENSMUSE00000429556.3"; level 2; protein_id "ENSMUSP00000124557.2"; transcript_support_level "5"; mgi_id "MGI:104634"; tag "basic"; havana_gene "OTTMUSG00000035108.1"; havana_transcript "OTTMUST00000089344.1";
chr9	HAVANA	CDS	61317218	61317417	0	+	2	gene_id "ENSMUSG00000032280.18"; transcript_id "ENSMUST00000161207.8"; gene_type "protein_coding"; gene_name "Tle3"; transcript_type "protein_coding"; transcript_name "Tle3-210"; exon_number 13; exon_id "ENSMUSE00000429556.3"; level 2; protein_id "ENSMUSP00000124557.2"; transcript_support_level "5"; mgi_id "MGI:104634"; tag "basic"; havana_gene "OTTMUSG00000035108.1"; havana_transcript "OTTMUST00000089344.1";
chr9	HAVANA	exon	61317218	61317417	0	+	.	gene_id "ENSMUSG00000032280.18"; transcript_id "ENSMUST00000159630.8"; gene_type "protein_coding"; gene_name "Tle3"; transcript_type "protein_coding"; transcript_name "Tle3-205"; exon_number 12; exon_id "ENSMUSE00000429556.3"; level 2; protein_id "ENSMUSP00000123723.2"; transcript_support_level "1"; mgi_id "MGI:104634"; tag "basic"; havana_gene "OTTMUSG00000035108.1"; havana_transcript "OTTMUST00000089341.1";
chr9	HAVANA	CDS	61317218	61317417	0	+	2	gene_id "ENSMUSG00000032280.18"; transcript_id "ENSMUST00000159630.8"; gene_type "protein_coding"; gene_name "Tle3"; transcript_type "protein_coding"; transcript_name "Tle3-205"; exon_number 12; exon_id "ENSMUSE00000429556.3"; level 2; protein_id "ENSMUSP00000123723.2"; transcript_support_level "1"; mgi_id "MGI:104634"; tag "basic"; havana_gene "OTTMUSG00000035108.1"; havana_transcript "OTTMUST00000089341.1";
chr9	HAVANA	exon	61317218	61317417	0	+	.	gene_id "ENSMUSG00000032280.18"; transcript_id "ENSMUST00000161689.8"; gene_type "protein_coding"; gene_name "Tle3"; transcript_type "protein_coding"; transcript_name "Tle3-211"; exon_number 12; exon_id "ENSMUSE00000429556.3"; level 2; protein_id "ENSMUSP00000125011.2"; transcript_support_level "2"; mgi_id "MGI:104634"; tag "basic"; havana_gene "OTTMUSG00000035108.1"; havana_transcript "OTTMUST00000089342.1";
chr9	HAVANA	CDS	61317218	61317417	0	+	2	gene_id "ENSMUSG00000032280.18"; transcript_id "ENSMUST00000161689.8"; gene_type "protein_coding"; gene_name "Tle3"; transcript_type "protein_coding"; transcript_name "Tle3-211"; exon_number 12; exon_id "ENSMUSE00000429556.3"; level 2; protein_id "ENSMUSP00000125011.2"; transcript_support_level "2"; mgi_id "MGI:104634"; tag "basic"; havana_gene "OTTMUSG00000035108.1"; havana_transcript "OTTMUST00000089342.1";
chr9	HAVANA	exon	61317219	61317417	0	+	.	gene_id "ENSMUSG00000032280.18"; transcript_id "ENSMUST00000162281.2"; gene_type "protein_coding"; gene_name "Tle3"; transcript_type "protein_coding_CDS_not_defined"; transcript_name "Tle3-214"; exon_number 1; exon_id "ENSMUSE00000852927.2"; level 2; transcript_support_level "5"; mgi_id "MGI:104634"; havana_gene "OTTMUSG00000035108.1"; havana_transcript "OTTMUST00000089382.1";
chr9	HAVANA	transcript	61317219	61325701	0	+	.	gene_id "ENSMUSG00000032280.18"; transcript_id "ENSMUST00000162281.2"; gene_type "protein_coding"; gene_name "Tle3"; transcript_type "protein_coding_CDS_not_defined"; transcript_name "Tle3-214"; level 2; transcript_support_level "5"; mgi_id "MGI:104634"; havana_gene "OTTMUSG00000035108.1"; havana_transcript "OTTMUST00000089382.1";
chr9	HAVANA	exon	61318545	61318621	0	+	.	gene_id "ENSMUSG00000032280.18"; transcript_id "ENSMUST00000159386.8"; gene_type "protein_coding"; gene_name "Tle3"; transcript_type "protein_coding"; transcript_name "Tle3-204"; exon_number 14; exon_id "ENSMUSE00001292641.2"; level 2; protein_id "ENSMUSP00000125049.2"; transcript_support_level "5"; mgi_id "MGI:104634"; tag "basic"; havana_gene "OTTMUSG00000035108.1"; havana_transcript "OTTMUST00000089346.1";
chr9	HAVANA	CDS	61318545	61318621	0	+	0	gene_id "ENSMUSG00000032280.18"; transcript_id "ENSMUST00000159386.8"; gene_type "protein_coding"; gene_name "Tle3"; transcript_type "protein_coding"; transcript_name "Tle3-204"; exon_number 14; exon_id "ENSMUSE00001292641.2"; level 2; protein_id "ENSMUSP00000125049.2"; transcript_support_level "5"; mgi_id "MGI:104634"; tag "basic"; havana_gene "OTTMUSG00000035108.1"; havana_transcript "OTTMUST00000089346.1";
chr9	HAVANA	exon	61318545	61318621	0	+	.	gene_id "ENSMUSG00000032280.18"; transcript_id "ENSMUST00000034820.16"; gene_type "protein_coding"; gene_name "Tle3"; transcript_type "protein_coding"; transcript_name "Tle3-201"; exon_number 14; exon_id "ENSMUSE00001292641.2"; level 2; protein_id "ENSMUSP00000034820.10"; transcript_support_level "1"; mgi_id "MGI:104634"; tag "basic"; tag "appris_alternative_1"; tag "CCDS"; ccdsid "CCDS52824.1"; havana_gene "OTTMUSG00000035108.1"; havana_transcript "OTTMUST00000089309.1";
chr9	HAVANA	CDS	61318545	61318621	0	+	0	gene_id "ENSMUSG00000032280.18"; transcript_id "ENSMUST00000034820.16"; gene_type "protein_coding"; gene_name "Tle3"; transcript_type "protein_coding"; transcript_name "Tle3-201"; exon_number 14; exon_id "ENSMUSE00001292641.2"; level 2; protein_id "ENSMUSP00000034820.10"; transcript_support_level "1"; mgi_id "MGI:104634"; tag "basic"; tag "appris_alternative_1"; tag "CCDS"; ccdsid "CCDS52824.1"; havana_gene "OTTMUSG00000035108.1"; havana_transcript "OTTMUST00000089309.1";
chr9	HAVANA	exon	61318545	61318621	0	+	.	gene_id "ENSMUSG00000032280.18"; transcript_id "ENSMUST00000162583.8"; gene_type "protein_coding"; gene_name "Tle3"; transcript_type "protein_coding"; transcript_name "Tle3-215"; exon_number 14; exon_id "ENSMUSE00001292641.2"; level 2; protein_id "ENSMUSP00000124977.2"; transcript_support_level "5"; mgi_id "MGI:104634"; tag "basic"; tag "appris_alternative_1"; havana_gene "OTTMUSG00000035108.1"; havana_transcript "OTTMUST00000089343.1";
chr9	HAVANA	CDS	61318545	61318621	0	+	0	gene_id "ENSMUSG00000032280.18"; transcript_id "ENSMUST00000162583.8"; gene_type "protein_coding"; gene_name "Tle3"; transcript_type "protein_coding"; transcript_name "Tle3-215"; exon_number 14; exon_id "ENSMUSE00001292641.2"; level 2; protein_id "ENSMUSP00000124977.2"; transcript_support_level "5"; mgi_id "MGI:104634"; tag "basic"; tag "appris_alternative_1"; havana_gene "OTTMUSG00000035108.1"; havana_transcript "OTTMUST00000089343.1";
chr9	HAVANA	exon	61318545	61318621	0	+	.	gene_id "ENSMUSG00000032280.18"; transcript_id "ENSMUST00000160882.8"; gene_type "protein_coding"; gene_name "Tle3"; transcript_type "protein_coding"; transcript_name "Tle3-208"; exon_number 14; exon_id "ENSMUSE00001292641.2"; level 2; protein_id "ENSMUSP00000124131.2"; transcript_support_level "1"; mgi_id "MGI:104634"; tag "basic"; tag "Ensembl_canonical"; tag "GENCODE_Primary"; tag "CCDS"; ccdsid "CCDS52826.1"; havana_gene "OTTMUSG00000035108.1"; havana_transcript "OTTMUST00000089310.1";
chr9	HAVANA	CDS	61318545	61318621	0	+	0	gene_id "ENSMUSG00000032280.18"; transcript_id "ENSMUST00000160882.8"; gene_type "protein_coding"; gene_name "Tle3"; transcript_type "protein_coding"; transcript_name "Tle3-208"; exon_number 14; exon_id "ENSMUSE00001292641.2"; level 2; protein_id "ENSMUSP00000124131.2"; transcript_support_level "1"; mgi_id "MGI:104634"; tag "basic"; tag "Ensembl_canonical"; tag "GENCODE_Primary"; tag "CCDS"; ccdsid "CCDS52826.1"; havana_gene "OTTMUSG00000035108.1"; havana_transcript "OTTMUST00000089310.1";
chr9	HAVANA	exon	61318545	61318621	0	+	.	gene_id "ENSMUSG00000032280.18"; transcript_id "ENSMUST00000162973.8"; gene_type "protein_coding"; gene_name "Tle3"; transcript_type "protein_coding"; transcript_name "Tle3-217"; exon_number 14; exon_id "ENSMUSE00001292641.2"; level 2; protein_id "ENSMUSP00000124173.2"; transcript_support_level "5"; mgi_id "MGI:104634"; tag "basic"; tag "appris_principal_4"; tag "CCDS"; ccdsid "CCDS52825.1"; havana_gene "OTTMUSG00000035108.1"; havana_transcript "OTTMUST00000089308.1";
chr9	HAVANA	CDS	61318545	61318621	0	+	0	gene_id "ENSMUSG00000032280.18"; transcript_id "ENSMUST00000162973.8"; gene_type "protein_coding"; gene_name "Tle3"; transcript_type "protein_coding"; transcript_name "Tle3-217"; exon_number 14; exon_id "ENSMUSE00001292641.2"; level 2; protein_id "ENSMUSP00000124173.2"; transcript_support_level "5"; mgi_id "MGI:104634"; tag "basic"; tag "appris_principal_4"; tag "CCDS"; ccdsid "CCDS52825.1"; havana_gene "OTTMUSG00000035108.1"; havana_transcript "OTTMUST00000089308.1";
chr9	HAVANA	exon	61318545	61318621	0	+	.	gene_id "ENSMUSG00000032280.18"; transcript_id "ENSMUST00000159050.8"; gene_type "protein_coding"; gene_name "Tle3"; transcript_type "protein_coding"; transcript_name "Tle3-202"; exon_number 14; exon_id "ENSMUSE00001292641.2"; level 2; protein_id "ENSMUSP00000125032.2"; transcript_support_level "5"; mgi_id "MGI:104634"; tag "basic"; tag "appris_alternative_1"; havana_gene "OTTMUSG00000035108.1"; havana_transcript "OTTMUST00000089345.1";
chr9	HAVANA	CDS	61318545	61318621	0	+	0	gene_id "ENSMUSG00000032280.18"; transcript_id "ENSMUST00000159050.8"; gene_type "protein_coding"; gene_name "Tle3"; transcript_type "protein_coding"; transcript_name "Tle3-202"; exon_number 14; exon_id "ENSMUSE00001292641.2"; level 2; protein_id "ENSMUSP00000125032.2"; transcript_support_level "5"; mgi_id "MGI:104634"; tag "basic"; tag "appris_alternative_1"; havana_gene "OTTMUSG00000035108.1"; havana_transcript "OTTMUST00000089345.1";
chr9	HAVANA	exon	61318545	61318621	0	+	.	gene_id "ENSMUSG00000032280.18"; transcript_id "ENSMUST00000161207.8"; gene_type "protein_coding"; gene_name "Tle3"; transcript_type "protein_coding"; transcript_name "Tle3-210"; exon_number 14; exon_id "ENSMUSE00001292641.2"; level 2; protein_id "ENSMUSP00000124557.2"; transcript_support_level "5"; mgi_id "MGI:104634"; tag "basic"; havana_gene "OTTMUSG00000035108.1"; havana_transcript "OTTMUST00000089344.1";
chr9	HAVANA	CDS	61318545	61318621	0	+	0	gene_id "ENSMUSG00000032280.18"; transcript_id "ENSMUST00000161207.8"; gene_type "protein_coding"; gene_name "Tle3"; transcript_type "protein_coding"; transcript_name "Tle3-210"; exon_number 14; exon_id "ENSMUSE00001292641.2"; level 2; protein_id "ENSMUSP00000124557.2"; transcript_support_level "5"; mgi_id "MGI:104634"; tag "basic"; havana_gene "OTTMUSG00000035108.1"; havana_transcript "OTTMUST00000089344.1";
chr9	HAVANA	exon	61318545	61318621	0	+	.	gene_id "ENSMUSG00000032280.18"; transcript_id "ENSMUST00000159630.8"; gene_type "protein_coding"; gene_name "Tle3"; transcript_type "protein_coding"; transcript_name "Tle3-205"; exon_number 13; exon_id "ENSMUSE00001292641.2"; level 2; protein_id "ENSMUSP00000123723.2"; transcript_support_level "1"; mgi_id "MGI:104634"; tag "basic"; havana_gene "OTTMUSG00000035108.1"; havana_transcript "OTTMUST00000089341.1";
chr9	HAVANA	CDS	61318545	61318621	0	+	0	gene_id "ENSMUSG00000032280.18"; transcript_id "ENSMUST00000159630.8"; gene_type "protein_coding"; gene_name "Tle3"; transcript_type "protein_coding"; transcript_name "Tle3-205"; exon_number 13; exon_id "ENSMUSE00001292641.2"; level 2; protein_id "ENSMUSP00000123723.2"; transcript_support_level "1"; mgi_id "MGI:104634"; tag "basic"; havana_gene "OTTMUSG00000035108.1"; havana_transcript "OTTMUST00000089341.1";
chr9	HAVANA	exon	61318545	61318621	0	+	.	gene_id "ENSMUSG00000032280.18"; transcript_id "ENSMUST00000161689.8"; gene_type "protein_coding"; gene_name "Tle3"; transcript_type "protein_coding"; transcript_name "Tle3-211"; exon_number 13; exon_id "ENSMUSE00001292641.2"; level 2; protein_id "ENSMUSP00000125011.2"; transcript_support_level "2"; mgi_id "MGI:104634"; tag "basic"; havana_gene "OTTMUSG00000035108.1"; havana_transcript "OTTMUST00000089342.1";
chr9	HAVANA	CDS	61318545	61318621	0	+	0	gene_id "ENSMUSG00000032280.18"; transcript_id "ENSMUST00000161689.8"; gene_type "protein_coding"; gene_name "Tle3"; transcript_type "protein_coding"; transcript_name "Tle3-211"; exon_number 13; exon_id "ENSMUSE00001292641.2"; level 2; protein_id "ENSMUSP00000125011.2"; transcript_support_level "2"; mgi_id "MGI:104634"; tag "basic"; havana_gene "OTTMUSG00000035108.1"; havana_transcript "OTTMUST00000089342.1";
chr9	HAVANA	exon	61318545	61318621	0	+	.	gene_id "ENSMUSG00000032280.18"; transcript_id "ENSMUST00000162127.2"; gene_type "protein_coding"; gene_name "Tle3"; transcript_type "protein_coding"; transcript_name "Tle3-213"; exon_number 11; exon_id "ENSMUSE00001292641.2"; level 2; protein_id "ENSMUSP00000124150.2"; transcript_support_level "5"; mgi_id "MGI:104634"; tag "mRNA_start_NF"; tag "cds_start_NF"; havana_gene "OTTMUSG00000035108.1"; havana_transcript "OTTMUST00000089347.1";
chr9	HAVANA	CDS	61318545	61318621	0	+	0	gene_id "ENSMUSG00000032280.18"; transcript_id "ENSMUST00000162127.2"; gene_type "protein_coding"; gene_name "Tle3"; transcript_type "protein_coding"; transcript_name "Tle3-213"; exon_number 11; exon_id "ENSMUSE00001292641.2"; level 2; protein_id "ENSMUSP00000124150.2"; transcript_support_level "5"; mgi_id "MGI:104634"; tag "mRNA_start_NF"; tag "cds_start_NF"; havana_gene "OTTMUSG00000035108.1"; havana_transcript "OTTMUST00000089347.1";
chr9	HAVANA	exon	61318545	61318621	0	+	.	gene_id "ENSMUSG00000032280.18"; transcript_id "ENSMUST00000162281.2"; gene_type "protein_coding"; gene_name "Tle3"; transcript_type "protein_coding_CDS_not_defined"; transcript_name "Tle3-214"; exon_number 2; exon_id "ENSMUSE00001269044.2"; level 2; transcript_support_level "5"; mgi_id "MGI:104634"; havana_gene "OTTMUSG00000035108.1"; havana_transcript "OTTMUST00000089382.1";
chr9	HAVANA	exon	61318545	61319796	0	+	.	gene_id "ENSMUSG00000032280.18"; transcript_id "ENSMUST00000159140.2"; gene_type "protein_coding"; gene_name "Tle3"; transcript_type "retained_intron"; transcript_name "Tle3-203"; exon_number 6; exon_id "ENSMUSE00000859527.2"; level 2; transcript_support_level "2"; mgi_id "MGI:104634"; havana_gene "OTTMUSG00000035108.1"; havana_transcript "OTTMUST00000089348.1";
chr9	HAVANA	exon	61319547	61319673	0	+	.	gene_id "ENSMUSG00000032280.18"; transcript_id "ENSMUST00000162281.2"; gene_type "protein_coding"; gene_name "Tle3"; transcript_type "protein_coding_CDS_not_defined"; transcript_name "Tle3-214"; exon_number 3; exon_id "ENSMUSE00000863148.2"; level 2; transcript_support_level "5"; mgi_id "MGI:104634"; havana_gene "OTTMUSG00000035108.1"; havana_transcript "OTTMUST00000089382.1";
chr9	HAVANA	exon	61319547	61319796	0	+	.	gene_id "ENSMUSG00000032280.18"; transcript_id "ENSMUST00000159386.8"; gene_type "protein_coding"; gene_name "Tle3"; transcript_type "protein_coding"; transcript_name "Tle3-204"; exon_number 15; exon_id "ENSMUSE00000533231.2"; level 2; protein_id "ENSMUSP00000125049.2"; transcript_support_level "5"; mgi_id "MGI:104634"; tag "basic"; havana_gene "OTTMUSG00000035108.1"; havana_transcript "OTTMUST00000089346.1";
chr9	HAVANA	CDS	61319547	61319796	0	+	1	gene_id "ENSMUSG00000032280.18"; transcript_id "ENSMUST00000159386.8"; gene_type "protein_coding"; gene_name "Tle3"; transcript_type "protein_coding"; transcript_name "Tle3-204"; exon_number 15; exon_id "ENSMUSE00000533231.2"; level 2; protein_id "ENSMUSP00000125049.2"; transcript_support_level "5"; mgi_id "MGI:104634"; tag "basic"; havana_gene "OTTMUSG00000035108.1"; havana_transcript "OTTMUST00000089346.1";
chr9	HAVANA	exon	61319547	61319796	0	+	.	gene_id "ENSMUSG00000032280.18"; transcript_id "ENSMUST00000034820.16"; gene_type "protein_coding"; gene_name "Tle3"; transcript_type "protein_coding"; transcript_name "Tle3-201"; exon_number 15; exon_id "ENSMUSE00000533231.2"; level 2; protein_id "ENSMUSP00000034820.10"; transcript_support_level "1"; mgi_id "MGI:104634"; tag "basic"; tag "appris_alternative_1"; tag "CCDS"; ccdsid "CCDS52824.1"; havana_gene "OTTMUSG00000035108.1"; havana_transcript "OTTMUST00000089309.1";
chr9	HAVANA	CDS	61319547	61319796	0	+	1	gene_id "ENSMUSG00000032280.18"; transcript_id "ENSMUST00000034820.16"; gene_type "protein_coding"; gene_name "Tle3"; transcript_type "protein_coding"; transcript_name "Tle3-201"; exon_number 15; exon_id "ENSMUSE00000533231.2"; level 2; protein_id "ENSMUSP00000034820.10"; transcript_support_level "1"; mgi_id "MGI:104634"; tag "basic"; tag "appris_alternative_1"; tag "CCDS"; ccdsid "CCDS52824.1"; havana_gene "OTTMUSG00000035108.1"; havana_transcript "OTTMUST00000089309.1";
chr9	HAVANA	exon	61319547	61319796	0	+	.	gene_id "ENSMUSG00000032280.18"; transcript_id "ENSMUST00000162583.8"; gene_type "protein_coding"; gene_name "Tle3"; transcript_type "protein_coding"; transcript_name "Tle3-215"; exon_number 15; exon_id "ENSMUSE00000533231.2"; level 2; protein_id "ENSMUSP00000124977.2"; transcript_support_level "5"; mgi_id "MGI:104634"; tag "basic"; tag "appris_alternative_1"; havana_gene "OTTMUSG00000035108.1"; havana_transcript "OTTMUST00000089343.1";
chr9	HAVANA	CDS	61319547	61319796	0	+	1	gene_id "ENSMUSG00000032280.18"; transcript_id "ENSMUST00000162583.8"; gene_type "protein_coding"; gene_name "Tle3"; transcript_type "protein_coding"; transcript_name "Tle3-215"; exon_number 15; exon_id "ENSMUSE00000533231.2"; level 2; protein_id "ENSMUSP00000124977.2"; transcript_support_level "5"; mgi_id "MGI:104634"; tag "basic"; tag "appris_alternative_1"; havana_gene "OTTMUSG00000035108.1"; havana_transcript "OTTMUST00000089343.1";
chr9	HAVANA	exon	61319547	61319796	0	+	.	gene_id "ENSMUSG00000032280.18"; transcript_id "ENSMUST00000160882.8"; gene_type "protein_coding"; gene_name "Tle3"; transcript_type "protein_coding"; transcript_name "Tle3-208"; exon_number 15; exon_id "ENSMUSE00000533231.2"; level 2; protein_id "ENSMUSP00000124131.2"; transcript_support_level "1"; mgi_id "MGI:104634"; tag "basic"; tag "Ensembl_canonical"; tag "GENCODE_Primary"; tag "CCDS"; ccdsid "CCDS52826.1"; havana_gene "OTTMUSG00000035108.1"; havana_transcript "OTTMUST00000089310.1";
chr9	HAVANA	CDS	61319547	61319796	0	+	1	gene_id "ENSMUSG00000032280.18"; transcript_id "ENSMUST00000160882.8"; gene_type "protein_coding"; gene_name "Tle3"; transcript_type "protein_coding"; transcript_name "Tle3-208"; exon_number 15; exon_id "ENSMUSE00000533231.2"; level 2; protein_id "ENSMUSP00000124131.2"; transcript_support_level "1"; mgi_id "MGI:104634"; tag "basic"; tag "Ensembl_canonical"; tag "GENCODE_Primary"; tag "CCDS"; ccdsid "CCDS52826.1"; havana_gene "OTTMUSG00000035108.1"; havana_transcript "OTTMUST00000089310.1";
chr9	HAVANA	exon	61319547	61319796	0	+	.	gene_id "ENSMUSG00000032280.18"; transcript_id "ENSMUST00000162973.8"; gene_type "protein_coding"; gene_name "Tle3"; transcript_type "protein_coding"; transcript_name "Tle3-217"; exon_number 15; exon_id "ENSMUSE00000533231.2"; level 2; protein_id "ENSMUSP00000124173.2"; transcript_support_level "5"; mgi_id "MGI:104634"; tag "basic"; tag "appris_principal_4"; tag "CCDS"; ccdsid "CCDS52825.1"; havana_gene "OTTMUSG00000035108.1"; havana_transcript "OTTMUST00000089308.1";
chr9	HAVANA	CDS	61319547	61319796	0	+	1	gene_id "ENSMUSG00000032280.18"; transcript_id "ENSMUST00000162973.8"; gene_type "protein_coding"; gene_name "Tle3"; transcript_type "protein_coding"; transcript_name "Tle3-217"; exon_number 15; exon_id "ENSMUSE00000533231.2"; level 2; protein_id "ENSMUSP00000124173.2"; transcript_support_level "5"; mgi_id "MGI:104634"; tag "basic"; tag "appris_principal_4"; tag "CCDS"; ccdsid "CCDS52825.1"; havana_gene "OTTMUSG00000035108.1"; havana_transcript "OTTMUST00000089308.1";
chr9	HAVANA	exon	61319547	61319796	0	+	.	gene_id "ENSMUSG00000032280.18"; transcript_id "ENSMUST00000159050.8"; gene_type "protein_coding"; gene_name "Tle3"; transcript_type "protein_coding"; transcript_name "Tle3-202"; exon_number 15; exon_id "ENSMUSE00000533231.2"; level 2; protein_id "ENSMUSP00000125032.2"; transcript_support_level "5"; mgi_id "MGI:104634"; tag "basic"; tag "appris_alternative_1"; havana_gene "OTTMUSG00000035108.1"; havana_transcript "OTTMUST00000089345.1";
chr9	HAVANA	CDS	61319547	61319796	0	+	1	gene_id "ENSMUSG00000032280.18"; transcript_id "ENSMUST00000159050.8"; gene_type "protein_coding"; gene_name "Tle3"; transcript_type "protein_coding"; transcript_name "Tle3-202"; exon_number 15; exon_id "ENSMUSE00000533231.2"; level 2; protein_id "ENSMUSP00000125032.2"; transcript_support_level "5"; mgi_id "MGI:104634"; tag "basic"; tag "appris_alternative_1"; havana_gene "OTTMUSG00000035108.1"; havana_transcript "OTTMUST00000089345.1";
chr9	HAVANA	exon	61319547	61319796	0	+	.	gene_id "ENSMUSG00000032280.18"; transcript_id "ENSMUST00000161207.8"; gene_type "protein_coding"; gene_name "Tle3"; transcript_type "protein_coding"; transcript_name "Tle3-210"; exon_number 15; exon_id "ENSMUSE00000533231.2"; level 2; protein_id "ENSMUSP00000124557.2"; transcript_support_level "5"; mgi_id "MGI:104634"; tag "basic"; havana_gene "OTTMUSG00000035108.1"; havana_transcript "OTTMUST00000089344.1";
chr9	HAVANA	CDS	61319547	61319796	0	+	1	gene_id "ENSMUSG00000032280.18"; transcript_id "ENSMUST00000161207.8"; gene_type "protein_coding"; gene_name "Tle3"; transcript_type "protein_coding"; transcript_name "Tle3-210"; exon_number 15; exon_id "ENSMUSE00000533231.2"; level 2; protein_id "ENSMUSP00000124557.2"; transcript_support_level "5"; mgi_id "MGI:104634"; tag "basic"; havana_gene "OTTMUSG00000035108.1"; havana_transcript "OTTMUST00000089344.1";
chr9	HAVANA	exon	61319547	61319796	0	+	.	gene_id "ENSMUSG00000032280.18"; transcript_id "ENSMUST00000159630.8"; gene_type "protein_coding"; gene_name "Tle3"; transcript_type "protein_coding"; transcript_name "Tle3-205"; exon_number 14; exon_id "ENSMUSE00000533231.2"; level 2; protein_id "ENSMUSP00000123723.2"; transcript_support_level "1"; mgi_id "MGI:104634"; tag "basic"; havana_gene "OTTMUSG00000035108.1"; havana_transcript "OTTMUST00000089341.1";
chr9	HAVANA	CDS	61319547	61319796	0	+	1	gene_id "ENSMUSG00000032280.18"; transcript_id "ENSMUST00000159630.8"; gene_type "protein_coding"; gene_name "Tle3"; transcript_type "protein_coding"; transcript_name "Tle3-205"; exon_number 14; exon_id "ENSMUSE00000533231.2"; level 2; protein_id "ENSMUSP00000123723.2"; transcript_support_level "1"; mgi_id "MGI:104634"; tag "basic"; havana_gene "OTTMUSG00000035108.1"; havana_transcript "OTTMUST00000089341.1";
chr9	HAVANA	exon	61319547	61319796	0	+	.	gene_id "ENSMUSG00000032280.18"; transcript_id "ENSMUST00000161689.8"; gene_type "protein_coding"; gene_name "Tle3"; transcript_type "protein_coding"; transcript_name "Tle3-211"; exon_number 14; exon_id "ENSMUSE00000533231.2"; level 2; protein_id "ENSMUSP00000125011.2"; transcript_support_level "2"; mgi_id "MGI:104634"; tag "basic"; havana_gene "OTTMUSG00000035108.1"; havana_transcript "OTTMUST00000089342.1";
chr9	HAVANA	CDS	61319547	61319796	0	+	1	gene_id "ENSMUSG00000032280.18"; transcript_id "ENSMUST00000161689.8"; gene_type "protein_coding"; gene_name "Tle3"; transcript_type "protein_coding"; transcript_name "Tle3-211"; exon_number 14; exon_id "ENSMUSE00000533231.2"; level 2; protein_id "ENSMUSP00000125011.2"; transcript_support_level "2"; mgi_id "MGI:104634"; tag "basic"; havana_gene "OTTMUSG00000035108.1"; havana_transcript "OTTMUST00000089342.1";
chr9	HAVANA	exon	61319547	61319796	0	+	.	gene_id "ENSMUSG00000032280.18"; transcript_id "ENSMUST00000162127.2"; gene_type "protein_coding"; gene_name "Tle3"; transcript_type "protein_coding"; transcript_name "Tle3-213"; exon_number 12; exon_id "ENSMUSE00000533231.2"; level 2; protein_id "ENSMUSP00000124150.2"; transcript_support_level "5"; mgi_id "MGI:104634"; tag "mRNA_start_NF"; tag "cds_start_NF"; havana_gene "OTTMUSG00000035108.1"; havana_transcript "OTTMUST00000089347.1";
chr9	HAVANA	CDS	61319547	61319796	0	+	1	gene_id "ENSMUSG00000032280.18"; transcript_id "ENSMUST00000162127.2"; gene_type "protein_coding"; gene_name "Tle3"; transcript_type "protein_coding"; transcript_name "Tle3-213"; exon_number 12; exon_id "ENSMUSE00000533231.2"; level 2; protein_id "ENSMUSP00000124150.2"; transcript_support_level "5"; mgi_id "MGI:104634"; tag "mRNA_start_NF"; tag "cds_start_NF"; havana_gene "OTTMUSG00000035108.1"; havana_transcript "OTTMUST00000089347.1";
chr9	HAVANA	exon	61320137	61320384	0	+	.	gene_id "ENSMUSG00000032280.18"; transcript_id "ENSMUST00000159386.8"; gene_type "protein_coding"; gene_name "Tle3"; transcript_type "protein_coding"; transcript_name "Tle3-204"; exon_number 16; exon_id "ENSMUSE00001289754.2"; level 2; protein_id "ENSMUSP00000125049.2"; transcript_support_level "5"; mgi_id "MGI:104634"; tag "basic"; havana_gene "OTTMUSG00000035108.1"; havana_transcript "OTTMUST00000089346.1";
chr9	HAVANA	CDS	61320137	61320384	0	+	0	gene_id "ENSMUSG00000032280.18"; transcript_id "ENSMUST00000159386.8"; gene_type "protein_coding"; gene_name "Tle3"; transcript_type "protein_coding"; transcript_name "Tle3-204"; exon_number 16; exon_id "ENSMUSE00001289754.2"; level 2; protein_id "ENSMUSP00000125049.2"; transcript_support_level "5"; mgi_id "MGI:104634"; tag "basic"; havana_gene "OTTMUSG00000035108.1"; havana_transcript "OTTMUST00000089346.1";
chr9	HAVANA	exon	61320137	61320384	0	+	.	gene_id "ENSMUSG00000032280.18"; transcript_id "ENSMUST00000034820.16"; gene_type "protein_coding"; gene_name "Tle3"; transcript_type "protein_coding"; transcript_name "Tle3-201"; exon_number 16; exon_id "ENSMUSE00001289754.2"; level 2; protein_id "ENSMUSP00000034820.10"; transcript_support_level "1"; mgi_id "MGI:104634"; tag "basic"; tag "appris_alternative_1"; tag "CCDS"; ccdsid "CCDS52824.1"; havana_gene "OTTMUSG00000035108.1"; havana_transcript "OTTMUST00000089309.1";
chr9	HAVANA	CDS	61320137	61320384	0	+	0	gene_id "ENSMUSG00000032280.18"; transcript_id "ENSMUST00000034820.16"; gene_type "protein_coding"; gene_name "Tle3"; transcript_type "protein_coding"; transcript_name "Tle3-201"; exon_number 16; exon_id "ENSMUSE00001289754.2"; level 2; protein_id "ENSMUSP00000034820.10"; transcript_support_level "1"; mgi_id "MGI:104634"; tag "basic"; tag "appris_alternative_1"; tag "CCDS"; ccdsid "CCDS52824.1"; havana_gene "OTTMUSG00000035108.1"; havana_transcript "OTTMUST00000089309.1";
chr9	HAVANA	exon	61320137	61320384	0	+	.	gene_id "ENSMUSG00000032280.18"; transcript_id "ENSMUST00000162583.8"; gene_type "protein_coding"; gene_name "Tle3"; transcript_type "protein_coding"; transcript_name "Tle3-215"; exon_number 16; exon_id "ENSMUSE00001289754.2"; level 2; protein_id "ENSMUSP00000124977.2"; transcript_support_level "5"; mgi_id "MGI:104634"; tag "basic"; tag "appris_alternative_1"; havana_gene "OTTMUSG00000035108.1"; havana_transcript "OTTMUST00000089343.1";
chr9	HAVANA	CDS	61320137	61320384	0	+	0	gene_id "ENSMUSG00000032280.18"; transcript_id "ENSMUST00000162583.8"; gene_type "protein_coding"; gene_name "Tle3"; transcript_type "protein_coding"; transcript_name "Tle3-215"; exon_number 16; exon_id "ENSMUSE00001289754.2"; level 2; protein_id "ENSMUSP00000124977.2"; transcript_support_level "5"; mgi_id "MGI:104634"; tag "basic"; tag "appris_alternative_1"; havana_gene "OTTMUSG00000035108.1"; havana_transcript "OTTMUST00000089343.1";
chr9	HAVANA	exon	61320137	61320384	0	+	.	gene_id "ENSMUSG00000032280.18"; transcript_id "ENSMUST00000160882.8"; gene_type "protein_coding"; gene_name "Tle3"; transcript_type "protein_coding"; transcript_name "Tle3-208"; exon_number 16; exon_id "ENSMUSE00001289754.2"; level 2; protein_id "ENSMUSP00000124131.2"; transcript_support_level "1"; mgi_id "MGI:104634"; tag "basic"; tag "Ensembl_canonical"; tag "GENCODE_Primary"; tag "CCDS"; ccdsid "CCDS52826.1"; havana_gene "OTTMUSG00000035108.1"; havana_transcript "OTTMUST00000089310.1";
chr9	HAVANA	CDS	61320137	61320384	0	+	0	gene_id "ENSMUSG00000032280.18"; transcript_id "ENSMUST00000160882.8"; gene_type "protein_coding"; gene_name "Tle3"; transcript_type "protein_coding"; transcript_name "Tle3-208"; exon_number 16; exon_id "ENSMUSE00001289754.2"; level 2; protein_id "ENSMUSP00000124131.2"; transcript_support_level "1"; mgi_id "MGI:104634"; tag "basic"; tag "Ensembl_canonical"; tag "GENCODE_Primary"; tag "CCDS"; ccdsid "CCDS52826.1"; havana_gene "OTTMUSG00000035108.1"; havana_transcript "OTTMUST00000089310.1";
chr9	HAVANA	exon	61320137	61320384	0	+	.	gene_id "ENSMUSG00000032280.18"; transcript_id "ENSMUST00000162973.8"; gene_type "protein_coding"; gene_name "Tle3"; transcript_type "protein_coding"; transcript_name "Tle3-217"; exon_number 16; exon_id "ENSMUSE00001289754.2"; level 2; protein_id "ENSMUSP00000124173.2"; transcript_support_level "5"; mgi_id "MGI:104634"; tag "basic"; tag "appris_principal_4"; tag "CCDS"; ccdsid "CCDS52825.1"; havana_gene "OTTMUSG00000035108.1"; havana_transcript "OTTMUST00000089308.1";
chr9	HAVANA	CDS	61320137	61320384	0	+	0	gene_id "ENSMUSG00000032280.18"; transcript_id "ENSMUST00000162973.8"; gene_type "protein_coding"; gene_name "Tle3"; transcript_type "protein_coding"; transcript_name "Tle3-217"; exon_number 16; exon_id "ENSMUSE00001289754.2"; level 2; protein_id "ENSMUSP00000124173.2"; transcript_support_level "5"; mgi_id "MGI:104634"; tag "basic"; tag "appris_principal_4"; tag "CCDS"; ccdsid "CCDS52825.1"; havana_gene "OTTMUSG00000035108.1"; havana_transcript "OTTMUST00000089308.1";
chr9	HAVANA	exon	61320137	61320384	0	+	.	gene_id "ENSMUSG00000032280.18"; transcript_id "ENSMUST00000159050.8"; gene_type "protein_coding"; gene_name "Tle3"; transcript_type "protein_coding"; transcript_name "Tle3-202"; exon_number 16; exon_id "ENSMUSE00001289754.2"; level 2; protein_id "ENSMUSP00000125032.2"; transcript_support_level "5"; mgi_id "MGI:104634"; tag "basic"; tag "appris_alternative_1"; havana_gene "OTTMUSG00000035108.1"; havana_transcript "OTTMUST00000089345.1";
chr9	HAVANA	CDS	61320137	61320384	0	+	0	gene_id "ENSMUSG00000032280.18"; transcript_id "ENSMUST00000159050.8"; gene_type "protein_coding"; gene_name "Tle3"; transcript_type "protein_coding"; transcript_name "Tle3-202"; exon_number 16; exon_id "ENSMUSE00001289754.2"; level 2; protein_id "ENSMUSP00000125032.2"; transcript_support_level "5"; mgi_id "MGI:104634"; tag "basic"; tag "appris_alternative_1"; havana_gene "OTTMUSG00000035108.1"; havana_transcript "OTTMUST00000089345.1";
chr9	HAVANA	exon	61320137	61320384	0	+	.	gene_id "ENSMUSG00000032280.18"; transcript_id "ENSMUST00000161207.8"; gene_type "protein_coding"; gene_name "Tle3"; transcript_type "protein_coding"; transcript_name "Tle3-210"; exon_number 16; exon_id "ENSMUSE00001289754.2"; level 2; protein_id "ENSMUSP00000124557.2"; transcript_support_level "5"; mgi_id "MGI:104634"; tag "basic"; havana_gene "OTTMUSG00000035108.1"; havana_transcript "OTTMUST00000089344.1";
chr9	HAVANA	CDS	61320137	61320384	0	+	0	gene_id "ENSMUSG00000032280.18"; transcript_id "ENSMUST00000161207.8"; gene_type "protein_coding"; gene_name "Tle3"; transcript_type "protein_coding"; transcript_name "Tle3-210"; exon_number 16; exon_id "ENSMUSE00001289754.2"; level 2; protein_id "ENSMUSP00000124557.2"; transcript_support_level "5"; mgi_id "MGI:104634"; tag "basic"; havana_gene "OTTMUSG00000035108.1"; havana_transcript "OTTMUST00000089344.1";
chr9	HAVANA	exon	61320137	61320384	0	+	.	gene_id "ENSMUSG00000032280.18"; transcript_id "ENSMUST00000159630.8"; gene_type "protein_coding"; gene_name "Tle3"; transcript_type "protein_coding"; transcript_name "Tle3-205"; exon_number 15; exon_id "ENSMUSE00001289754.2"; level 2; protein_id "ENSMUSP00000123723.2"; transcript_support_level "1"; mgi_id "MGI:104634"; tag "basic"; havana_gene "OTTMUSG00000035108.1"; havana_transcript "OTTMUST00000089341.1";
chr9	HAVANA	CDS	61320137	61320384	0	+	0	gene_id "ENSMUSG00000032280.18"; transcript_id "ENSMUST00000159630.8"; gene_type "protein_coding"; gene_name "Tle3"; transcript_type "protein_coding"; transcript_name "Tle3-205"; exon_number 15; exon_id "ENSMUSE00001289754.2"; level 2; protein_id "ENSMUSP00000123723.2"; transcript_support_level "1"; mgi_id "MGI:104634"; tag "basic"; havana_gene "OTTMUSG00000035108.1"; havana_transcript "OTTMUST00000089341.1";
chr9	HAVANA	exon	61320137	61320384	0	+	.	gene_id "ENSMUSG00000032280.18"; transcript_id "ENSMUST00000161689.8"; gene_type "protein_coding"; gene_name "Tle3"; transcript_type "protein_coding"; transcript_name "Tle3-211"; exon_number 15; exon_id "ENSMUSE00001289754.2"; level 2; protein_id "ENSMUSP00000125011.2"; transcript_support_level "2"; mgi_id "MGI:104634"; tag "basic"; havana_gene "OTTMUSG00000035108.1"; havana_transcript "OTTMUST00000089342.1";
chr9	HAVANA	CDS	61320137	61320384	0	+	0	gene_id "ENSMUSG00000032280.18"; transcript_id "ENSMUST00000161689.8"; gene_type "protein_coding"; gene_name "Tle3"; transcript_type "protein_coding"; transcript_name "Tle3-211"; exon_number 15; exon_id "ENSMUSE00001289754.2"; level 2; protein_id "ENSMUSP00000125011.2"; transcript_support_level "2"; mgi_id "MGI:104634"; tag "basic"; havana_gene "OTTMUSG00000035108.1"; havana_transcript "OTTMUST00000089342.1";
chr9	HAVANA	exon	61320137	61320384	0	+	.	gene_id "ENSMUSG00000032280.18"; transcript_id "ENSMUST00000162127.2"; gene_type "protein_coding"; gene_name "Tle3"; transcript_type "protein_coding"; transcript_name "Tle3-213"; exon_number 13; exon_id "ENSMUSE00001289754.2"; level 2; protein_id "ENSMUSP00000124150.2"; transcript_support_level "5"; mgi_id "MGI:104634"; tag "mRNA_start_NF"; tag "cds_start_NF"; havana_gene "OTTMUSG00000035108.1"; havana_transcript "OTTMUST00000089347.1";
chr9	HAVANA	CDS	61320137	61320384	0	+	0	gene_id "ENSMUSG00000032280.18"; transcript_id "ENSMUST00000162127.2"; gene_type "protein_coding"; gene_name "Tle3"; transcript_type "protein_coding"; transcript_name "Tle3-213"; exon_number 13; exon_id "ENSMUSE00001289754.2"; level 2; protein_id "ENSMUSP00000124150.2"; transcript_support_level "5"; mgi_id "MGI:104634"; tag "mRNA_start_NF"; tag "cds_start_NF"; havana_gene "OTTMUSG00000035108.1"; havana_transcript "OTTMUST00000089347.1";
chr9	HAVANA	exon	61320137	61320384	0	+	.	gene_id "ENSMUSG00000032280.18"; transcript_id "ENSMUST00000159140.2"; gene_type "protein_coding"; gene_name "Tle3"; transcript_type "retained_intron"; transcript_name "Tle3-203"; exon_number 7; exon_id "ENSMUSE00001215270.2"; level 2; transcript_support_level "2"; mgi_id "MGI:104634"; havana_gene "OTTMUSG00000035108.1"; havana_transcript "OTTMUST00000089348.1";
chr9	HAVANA	exon	61321225	61321372	0	+	.	gene_id "ENSMUSG00000032280.18"; transcript_id "ENSMUST00000159386.8"; gene_type "protein_coding"; gene_name "Tle3"; transcript_type "protein_coding"; transcript_name "Tle3-204"; exon_number 17; exon_id "ENSMUSE00001230623.2"; level 2; protein_id "ENSMUSP00000125049.2"; transcript_support_level "5"; mgi_id "MGI:104634"; tag "basic"; havana_gene "OTTMUSG00000035108.1"; havana_transcript "OTTMUST00000089346.1";
chr9	HAVANA	CDS	61321225	61321372	0	+	1	gene_id "ENSMUSG00000032280.18"; transcript_id "ENSMUST00000159386.8"; gene_type "protein_coding"; gene_name "Tle3"; transcript_type "protein_coding"; transcript_name "Tle3-204"; exon_number 17; exon_id "ENSMUSE00001230623.2"; level 2; protein_id "ENSMUSP00000125049.2"; transcript_support_level "5"; mgi_id "MGI:104634"; tag "basic"; havana_gene "OTTMUSG00000035108.1"; havana_transcript "OTTMUST00000089346.1";
chr9	HAVANA	exon	61321225	61321372	0	+	.	gene_id "ENSMUSG00000032280.18"; transcript_id "ENSMUST00000034820.16"; gene_type "protein_coding"; gene_name "Tle3"; transcript_type "protein_coding"; transcript_name "Tle3-201"; exon_number 17; exon_id "ENSMUSE00001230623.2"; level 2; protein_id "ENSMUSP00000034820.10"; transcript_support_level "1"; mgi_id "MGI:104634"; tag "basic"; tag "appris_alternative_1"; tag "CCDS"; ccdsid "CCDS52824.1"; havana_gene "OTTMUSG00000035108.1"; havana_transcript "OTTMUST00000089309.1";
chr9	HAVANA	CDS	61321225	61321372	0	+	1	gene_id "ENSMUSG00000032280.18"; transcript_id "ENSMUST00000034820.16"; gene_type "protein_coding"; gene_name "Tle3"; transcript_type "protein_coding"; transcript_name "Tle3-201"; exon_number 17; exon_id "ENSMUSE00001230623.2"; level 2; protein_id "ENSMUSP00000034820.10"; transcript_support_level "1"; mgi_id "MGI:104634"; tag "basic"; tag "appris_alternative_1"; tag "CCDS"; ccdsid "CCDS52824.1"; havana_gene "OTTMUSG00000035108.1"; havana_transcript "OTTMUST00000089309.1";
chr9	HAVANA	exon	61321225	61321372	0	+	.	gene_id "ENSMUSG00000032280.18"; transcript_id "ENSMUST00000162583.8"; gene_type "protein_coding"; gene_name "Tle3"; transcript_type "protein_coding"; transcript_name "Tle3-215"; exon_number 17; exon_id "ENSMUSE00001230623.2"; level 2; protein_id "ENSMUSP00000124977.2"; transcript_support_level "5"; mgi_id "MGI:104634"; tag "basic"; tag "appris_alternative_1"; havana_gene "OTTMUSG00000035108.1"; havana_transcript "OTTMUST00000089343.1";
chr9	HAVANA	CDS	61321225	61321372	0	+	1	gene_id "ENSMUSG00000032280.18"; transcript_id "ENSMUST00000162583.8"; gene_type "protein_coding"; gene_name "Tle3"; transcript_type "protein_coding"; transcript_name "Tle3-215"; exon_number 17; exon_id "ENSMUSE00001230623.2"; level 2; protein_id "ENSMUSP00000124977.2"; transcript_support_level "5"; mgi_id "MGI:104634"; tag "basic"; tag "appris_alternative_1"; havana_gene "OTTMUSG00000035108.1"; havana_transcript "OTTMUST00000089343.1";
chr9	HAVANA	exon	61321225	61321372	0	+	.	gene_id "ENSMUSG00000032280.18"; transcript_id "ENSMUST00000160882.8"; gene_type "protein_coding"; gene_name "Tle3"; transcript_type "protein_coding"; transcript_name "Tle3-208"; exon_number 17; exon_id "ENSMUSE00001230623.2"; level 2; protein_id "ENSMUSP00000124131.2"; transcript_support_level "1"; mgi_id "MGI:104634"; tag "basic"; tag "Ensembl_canonical"; tag "GENCODE_Primary"; tag "CCDS"; ccdsid "CCDS52826.1"; havana_gene "OTTMUSG00000035108.1"; havana_transcript "OTTMUST00000089310.1";
chr9	HAVANA	CDS	61321225	61321372	0	+	1	gene_id "ENSMUSG00000032280.18"; transcript_id "ENSMUST00000160882.8"; gene_type "protein_coding"; gene_name "Tle3"; transcript_type "protein_coding"; transcript_name "Tle3-208"; exon_number 17; exon_id "ENSMUSE00001230623.2"; level 2; protein_id "ENSMUSP00000124131.2"; transcript_support_level "1"; mgi_id "MGI:104634"; tag "basic"; tag "Ensembl_canonical"; tag "GENCODE_Primary"; tag "CCDS"; ccdsid "CCDS52826.1"; havana_gene "OTTMUSG00000035108.1"; havana_transcript "OTTMUST00000089310.1";
chr9	HAVANA	exon	61321225	61321372	0	+	.	gene_id "ENSMUSG00000032280.18"; transcript_id "ENSMUST00000162973.8"; gene_type "protein_coding"; gene_name "Tle3"; transcript_type "protein_coding"; transcript_name "Tle3-217"; exon_number 17; exon_id "ENSMUSE00001230623.2"; level 2; protein_id "ENSMUSP00000124173.2"; transcript_support_level "5"; mgi_id "MGI:104634"; tag "basic"; tag "appris_principal_4"; tag "CCDS"; ccdsid "CCDS52825.1"; havana_gene "OTTMUSG00000035108.1"; havana_transcript "OTTMUST00000089308.1";
chr9	HAVANA	CDS	61321225	61321372	0	+	1	gene_id "ENSMUSG00000032280.18"; transcript_id "ENSMUST00000162973.8"; gene_type "protein_coding"; gene_name "Tle3"; transcript_type "protein_coding"; transcript_name "Tle3-217"; exon_number 17; exon_id "ENSMUSE00001230623.2"; level 2; protein_id "ENSMUSP00000124173.2"; transcript_support_level "5"; mgi_id "MGI:104634"; tag "basic"; tag "appris_principal_4"; tag "CCDS"; ccdsid "CCDS52825.1"; havana_gene "OTTMUSG00000035108.1"; havana_transcript "OTTMUST00000089308.1";
chr9	HAVANA	exon	61321225	61321372	0	+	.	gene_id "ENSMUSG00000032280.18"; transcript_id "ENSMUST00000159050.8"; gene_type "protein_coding"; gene_name "Tle3"; transcript_type "protein_coding"; transcript_name "Tle3-202"; exon_number 17; exon_id "ENSMUSE00001230623.2"; level 2; protein_id "ENSMUSP00000125032.2"; transcript_support_level "5"; mgi_id "MGI:104634"; tag "basic"; tag "appris_alternative_1"; havana_gene "OTTMUSG00000035108.1"; havana_transcript "OTTMUST00000089345.1";
chr9	HAVANA	CDS	61321225	61321372	0	+	1	gene_id "ENSMUSG00000032280.18"; transcript_id "ENSMUST00000159050.8"; gene_type "protein_coding"; gene_name "Tle3"; transcript_type "protein_coding"; transcript_name "Tle3-202"; exon_number 17; exon_id "ENSMUSE00001230623.2"; level 2; protein_id "ENSMUSP00000125032.2"; transcript_support_level "5"; mgi_id "MGI:104634"; tag "basic"; tag "appris_alternative_1"; havana_gene "OTTMUSG00000035108.1"; havana_transcript "OTTMUST00000089345.1";
chr9	HAVANA	exon	61321225	61321372	0	+	.	gene_id "ENSMUSG00000032280.18"; transcript_id "ENSMUST00000161207.8"; gene_type "protein_coding"; gene_name "Tle3"; transcript_type "protein_coding"; transcript_name "Tle3-210"; exon_number 17; exon_id "ENSMUSE00001230623.2"; level 2; protein_id "ENSMUSP00000124557.2"; transcript_support_level "5"; mgi_id "MGI:104634"; tag "basic"; havana_gene "OTTMUSG00000035108.1"; havana_transcript "OTTMUST00000089344.1";
chr9	HAVANA	CDS	61321225	61321372	0	+	1	gene_id "ENSMUSG00000032280.18"; transcript_id "ENSMUST00000161207.8"; gene_type "protein_coding"; gene_name "Tle3"; transcript_type "protein_coding"; transcript_name "Tle3-210"; exon_number 17; exon_id "ENSMUSE00001230623.2"; level 2; protein_id "ENSMUSP00000124557.2"; transcript_support_level "5"; mgi_id "MGI:104634"; tag "basic"; havana_gene "OTTMUSG00000035108.1"; havana_transcript "OTTMUST00000089344.1";
chr9	HAVANA	exon	61321225	61321372	0	+	.	gene_id "ENSMUSG00000032280.18"; transcript_id "ENSMUST00000159630.8"; gene_type "protein_coding"; gene_name "Tle3"; transcript_type "protein_coding"; transcript_name "Tle3-205"; exon_number 16; exon_id "ENSMUSE00001230623.2"; level 2; protein_id "ENSMUSP00000123723.2"; transcript_support_level "1"; mgi_id "MGI:104634"; tag "basic"; havana_gene "OTTMUSG00000035108.1"; havana_transcript "OTTMUST00000089341.1";
chr9	HAVANA	CDS	61321225	61321372	0	+	1	gene_id "ENSMUSG00000032280.18"; transcript_id "ENSMUST00000159630.8"; gene_type "protein_coding"; gene_name "Tle3"; transcript_type "protein_coding"; transcript_name "Tle3-205"; exon_number 16; exon_id "ENSMUSE00001230623.2"; level 2; protein_id "ENSMUSP00000123723.2"; transcript_support_level "1"; mgi_id "MGI:104634"; tag "basic"; havana_gene "OTTMUSG00000035108.1"; havana_transcript "OTTMUST00000089341.1";
chr9	HAVANA	exon	61321225	61321372	0	+	.	gene_id "ENSMUSG00000032280.18"; transcript_id "ENSMUST00000161689.8"; gene_type "protein_coding"; gene_name "Tle3"; transcript_type "protein_coding"; transcript_name "Tle3-211"; exon_number 16; exon_id "ENSMUSE00001230623.2"; level 2; protein_id "ENSMUSP00000125011.2"; transcript_support_level "2"; mgi_id "MGI:104634"; tag "basic"; havana_gene "OTTMUSG00000035108.1"; havana_transcript "OTTMUST00000089342.1";
chr9	HAVANA	CDS	61321225	61321372	0	+	1	gene_id "ENSMUSG00000032280.18"; transcript_id "ENSMUST00000161689.8"; gene_type "protein_coding"; gene_name "Tle3"; transcript_type "protein_coding"; transcript_name "Tle3-211"; exon_number 16; exon_id "ENSMUSE00001230623.2"; level 2; protein_id "ENSMUSP00000125011.2"; transcript_support_level "2"; mgi_id "MGI:104634"; tag "basic"; havana_gene "OTTMUSG00000035108.1"; havana_transcript "OTTMUST00000089342.1";
chr9	HAVANA	exon	61321225	61321372	0	+	.	gene_id "ENSMUSG00000032280.18"; transcript_id "ENSMUST00000162127.2"; gene_type "protein_coding"; gene_name "Tle3"; transcript_type "protein_coding"; transcript_name "Tle3-213"; exon_number 14; exon_id "ENSMUSE00001230623.2"; level 2; protein_id "ENSMUSP00000124150.2"; transcript_support_level "5"; mgi_id "MGI:104634"; tag "mRNA_start_NF"; tag "cds_start_NF"; havana_gene "OTTMUSG00000035108.1"; havana_transcript "OTTMUST00000089347.1";
chr9	HAVANA	CDS	61321225	61321372	0	+	1	gene_id "ENSMUSG00000032280.18"; transcript_id "ENSMUST00000162127.2"; gene_type "protein_coding"; gene_name "Tle3"; transcript_type "protein_coding"; transcript_name "Tle3-213"; exon_number 14; exon_id "ENSMUSE00001230623.2"; level 2; protein_id "ENSMUSP00000124150.2"; transcript_support_level "5"; mgi_id "MGI:104634"; tag "mRNA_start_NF"; tag "cds_start_NF"; havana_gene "OTTMUSG00000035108.1"; havana_transcript "OTTMUST00000089347.1";
chr9	HAVANA	exon	61321225	61321372	0	+	.	gene_id "ENSMUSG00000032280.18"; transcript_id "ENSMUST00000159140.2"; gene_type "protein_coding"; gene_name "Tle3"; transcript_type "retained_intron"; transcript_name "Tle3-203"; exon_number 8; exon_id "ENSMUSE00001230045.2"; level 2; transcript_support_level "2"; mgi_id "MGI:104634"; havana_gene "OTTMUSG00000035108.1"; havana_transcript "OTTMUST00000089348.1";
chr9	HAVANA	exon	61321993	61322143	0	+	.	gene_id "ENSMUSG00000032280.18"; transcript_id "ENSMUST00000159386.8"; gene_type "protein_coding"; gene_name "Tle3"; transcript_type "protein_coding"; transcript_name "Tle3-204"; exon_number 18; exon_id "ENSMUSE00001224198.2"; level 2; protein_id "ENSMUSP00000125049.2"; transcript_support_level "5"; mgi_id "MGI:104634"; tag "basic"; havana_gene "OTTMUSG00000035108.1"; havana_transcript "OTTMUST00000089346.1";
chr9	HAVANA	CDS	61321993	61322143	0	+	0	gene_id "ENSMUSG00000032280.18"; transcript_id "ENSMUST00000159386.8"; gene_type "protein_coding"; gene_name "Tle3"; transcript_type "protein_coding"; transcript_name "Tle3-204"; exon_number 18; exon_id "ENSMUSE00001224198.2"; level 2; protein_id "ENSMUSP00000125049.2"; transcript_support_level "5"; mgi_id "MGI:104634"; tag "basic"; havana_gene "OTTMUSG00000035108.1"; havana_transcript "OTTMUST00000089346.1";
chr9	HAVANA	exon	61321993	61322143	0	+	.	gene_id "ENSMUSG00000032280.18"; transcript_id "ENSMUST00000034820.16"; gene_type "protein_coding"; gene_name "Tle3"; transcript_type "protein_coding"; transcript_name "Tle3-201"; exon_number 18; exon_id "ENSMUSE00001224198.2"; level 2; protein_id "ENSMUSP00000034820.10"; transcript_support_level "1"; mgi_id "MGI:104634"; tag "basic"; tag "appris_alternative_1"; tag "CCDS"; ccdsid "CCDS52824.1"; havana_gene "OTTMUSG00000035108.1"; havana_transcript "OTTMUST00000089309.1";
chr9	HAVANA	CDS	61321993	61322143	0	+	0	gene_id "ENSMUSG00000032280.18"; transcript_id "ENSMUST00000034820.16"; gene_type "protein_coding"; gene_name "Tle3"; transcript_type "protein_coding"; transcript_name "Tle3-201"; exon_number 18; exon_id "ENSMUSE00001224198.2"; level 2; protein_id "ENSMUSP00000034820.10"; transcript_support_level "1"; mgi_id "MGI:104634"; tag "basic"; tag "appris_alternative_1"; tag "CCDS"; ccdsid "CCDS52824.1"; havana_gene "OTTMUSG00000035108.1"; havana_transcript "OTTMUST00000089309.1";
chr9	HAVANA	exon	61321993	61322143	0	+	.	gene_id "ENSMUSG00000032280.18"; transcript_id "ENSMUST00000162583.8"; gene_type "protein_coding"; gene_name "Tle3"; transcript_type "protein_coding"; transcript_name "Tle3-215"; exon_number 18; exon_id "ENSMUSE00001224198.2"; level 2; protein_id "ENSMUSP00000124977.2"; transcript_support_level "5"; mgi_id "MGI:104634"; tag "basic"; tag "appris_alternative_1"; havana_gene "OTTMUSG00000035108.1"; havana_transcript "OTTMUST00000089343.1";
chr9	HAVANA	CDS	61321993	61322143	0	+	0	gene_id "ENSMUSG00000032280.18"; transcript_id "ENSMUST00000162583.8"; gene_type "protein_coding"; gene_name "Tle3"; transcript_type "protein_coding"; transcript_name "Tle3-215"; exon_number 18; exon_id "ENSMUSE00001224198.2"; level 2; protein_id "ENSMUSP00000124977.2"; transcript_support_level "5"; mgi_id "MGI:104634"; tag "basic"; tag "appris_alternative_1"; havana_gene "OTTMUSG00000035108.1"; havana_transcript "OTTMUST00000089343.1";
chr9	HAVANA	exon	61321993	61322143	0	+	.	gene_id "ENSMUSG00000032280.18"; transcript_id "ENSMUST00000160882.8"; gene_type "protein_coding"; gene_name "Tle3"; transcript_type "protein_coding"; transcript_name "Tle3-208"; exon_number 18; exon_id "ENSMUSE00001224198.2"; level 2; protein_id "ENSMUSP00000124131.2"; transcript_support_level "1"; mgi_id "MGI:104634"; tag "basic"; tag "Ensembl_canonical"; tag "GENCODE_Primary"; tag "CCDS"; ccdsid "CCDS52826.1"; havana_gene "OTTMUSG00000035108.1"; havana_transcript "OTTMUST00000089310.1";
chr9	HAVANA	CDS	61321993	61322143	0	+	0	gene_id "ENSMUSG00000032280.18"; transcript_id "ENSMUST00000160882.8"; gene_type "protein_coding"; gene_name "Tle3"; transcript_type "protein_coding"; transcript_name "Tle3-208"; exon_number 18; exon_id "ENSMUSE00001224198.2"; level 2; protein_id "ENSMUSP00000124131.2"; transcript_support_level "1"; mgi_id "MGI:104634"; tag "basic"; tag "Ensembl_canonical"; tag "GENCODE_Primary"; tag "CCDS"; ccdsid "CCDS52826.1"; havana_gene "OTTMUSG00000035108.1"; havana_transcript "OTTMUST00000089310.1";
chr9	HAVANA	exon	61321993	61322143	0	+	.	gene_id "ENSMUSG00000032280.18"; transcript_id "ENSMUST00000162973.8"; gene_type "protein_coding"; gene_name "Tle3"; transcript_type "protein_coding"; transcript_name "Tle3-217"; exon_number 18; exon_id "ENSMUSE00001224198.2"; level 2; protein_id "ENSMUSP00000124173.2"; transcript_support_level "5"; mgi_id "MGI:104634"; tag "basic"; tag "appris_principal_4"; tag "CCDS"; ccdsid "CCDS52825.1"; havana_gene "OTTMUSG00000035108.1"; havana_transcript "OTTMUST00000089308.1";
chr9	HAVANA	CDS	61321993	61322143	0	+	0	gene_id "ENSMUSG00000032280.18"; transcript_id "ENSMUST00000162973.8"; gene_type "protein_coding"; gene_name "Tle3"; transcript_type "protein_coding"; transcript_name "Tle3-217"; exon_number 18; exon_id "ENSMUSE00001224198.2"; level 2; protein_id "ENSMUSP00000124173.2"; transcript_support_level "5"; mgi_id "MGI:104634"; tag "basic"; tag "appris_principal_4"; tag "CCDS"; ccdsid "CCDS52825.1"; havana_gene "OTTMUSG00000035108.1"; havana_transcript "OTTMUST00000089308.1";
chr9	HAVANA	exon	61321993	61322143	0	+	.	gene_id "ENSMUSG00000032280.18"; transcript_id "ENSMUST00000159050.8"; gene_type "protein_coding"; gene_name "Tle3"; transcript_type "protein_coding"; transcript_name "Tle3-202"; exon_number 18; exon_id "ENSMUSE00001224198.2"; level 2; protein_id "ENSMUSP00000125032.2"; transcript_support_level "5"; mgi_id "MGI:104634"; tag "basic"; tag "appris_alternative_1"; havana_gene "OTTMUSG00000035108.1"; havana_transcript "OTTMUST00000089345.1";
chr9	HAVANA	CDS	61321993	61322143	0	+	0	gene_id "ENSMUSG00000032280.18"; transcript_id "ENSMUST00000159050.8"; gene_type "protein_coding"; gene_name "Tle3"; transcript_type "protein_coding"; transcript_name "Tle3-202"; exon_number 18; exon_id "ENSMUSE00001224198.2"; level 2; protein_id "ENSMUSP00000125032.2"; transcript_support_level "5"; mgi_id "MGI:104634"; tag "basic"; tag "appris_alternative_1"; havana_gene "OTTMUSG00000035108.1"; havana_transcript "OTTMUST00000089345.1";
chr9	HAVANA	exon	61321993	61322143	0	+	.	gene_id "ENSMUSG00000032280.18"; transcript_id "ENSMUST00000161207.8"; gene_type "protein_coding"; gene_name "Tle3"; transcript_type "protein_coding"; transcript_name "Tle3-210"; exon_number 18; exon_id "ENSMUSE00001224198.2"; level 2; protein_id "ENSMUSP00000124557.2"; transcript_support_level "5"; mgi_id "MGI:104634"; tag "basic"; havana_gene "OTTMUSG00000035108.1"; havana_transcript "OTTMUST00000089344.1";
chr9	HAVANA	CDS	61321993	61322143	0	+	0	gene_id "ENSMUSG00000032280.18"; transcript_id "ENSMUST00000161207.8"; gene_type "protein_coding"; gene_name "Tle3"; transcript_type "protein_coding"; transcript_name "Tle3-210"; exon_number 18; exon_id "ENSMUSE00001224198.2"; level 2; protein_id "ENSMUSP00000124557.2"; transcript_support_level "5"; mgi_id "MGI:104634"; tag "basic"; havana_gene "OTTMUSG00000035108.1"; havana_transcript "OTTMUST00000089344.1";
chr9	HAVANA	exon	61321993	61322143	0	+	.	gene_id "ENSMUSG00000032280.18"; transcript_id "ENSMUST00000159630.8"; gene_type "protein_coding"; gene_name "Tle3"; transcript_type "protein_coding"; transcript_name "Tle3-205"; exon_number 17; exon_id "ENSMUSE00001224198.2"; level 2; protein_id "ENSMUSP00000123723.2"; transcript_support_level "1"; mgi_id "MGI:104634"; tag "basic"; havana_gene "OTTMUSG00000035108.1"; havana_transcript "OTTMUST00000089341.1";
chr9	HAVANA	CDS	61321993	61322143	0	+	0	gene_id "ENSMUSG00000032280.18"; transcript_id "ENSMUST00000159630.8"; gene_type "protein_coding"; gene_name "Tle3"; transcript_type "protein_coding"; transcript_name "Tle3-205"; exon_number 17; exon_id "ENSMUSE00001224198.2"; level 2; protein_id "ENSMUSP00000123723.2"; transcript_support_level "1"; mgi_id "MGI:104634"; tag "basic"; havana_gene "OTTMUSG00000035108.1"; havana_transcript "OTTMUST00000089341.1";
chr9	HAVANA	exon	61321993	61322143	0	+	.	gene_id "ENSMUSG00000032280.18"; transcript_id "ENSMUST00000161689.8"; gene_type "protein_coding"; gene_name "Tle3"; transcript_type "protein_coding"; transcript_name "Tle3-211"; exon_number 17; exon_id "ENSMUSE00001224198.2"; level 2; protein_id "ENSMUSP00000125011.2"; transcript_support_level "2"; mgi_id "MGI:104634"; tag "basic"; havana_gene "OTTMUSG00000035108.1"; havana_transcript "OTTMUST00000089342.1";
chr9	HAVANA	CDS	61321993	61322143	0	+	0	gene_id "ENSMUSG00000032280.18"; transcript_id "ENSMUST00000161689.8"; gene_type "protein_coding"; gene_name "Tle3"; transcript_type "protein_coding"; transcript_name "Tle3-211"; exon_number 17; exon_id "ENSMUSE00001224198.2"; level 2; protein_id "ENSMUSP00000125011.2"; transcript_support_level "2"; mgi_id "MGI:104634"; tag "basic"; havana_gene "OTTMUSG00000035108.1"; havana_transcript "OTTMUST00000089342.1";
chr9	HAVANA	exon	61321993	61322143	0	+	.	gene_id "ENSMUSG00000032280.18"; transcript_id "ENSMUST00000162127.2"; gene_type "protein_coding"; gene_name "Tle3"; transcript_type "protein_coding"; transcript_name "Tle3-213"; exon_number 15; exon_id "ENSMUSE00001224198.2"; level 2; protein_id "ENSMUSP00000124150.2"; transcript_support_level "5"; mgi_id "MGI:104634"; tag "mRNA_start_NF"; tag "cds_start_NF"; havana_gene "OTTMUSG00000035108.1"; havana_transcript "OTTMUST00000089347.1";
chr9	HAVANA	CDS	61321993	61322143	0	+	0	gene_id "ENSMUSG00000032280.18"; transcript_id "ENSMUST00000162127.2"; gene_type "protein_coding"; gene_name "Tle3"; transcript_type "protein_coding"; transcript_name "Tle3-213"; exon_number 15; exon_id "ENSMUSE00001224198.2"; level 2; protein_id "ENSMUSP00000124150.2"; transcript_support_level "5"; mgi_id "MGI:104634"; tag "mRNA_start_NF"; tag "cds_start_NF"; havana_gene "OTTMUSG00000035108.1"; havana_transcript "OTTMUST00000089347.1";
chr9	HAVANA	exon	61321993	61322143	0	+	.	gene_id "ENSMUSG00000032280.18"; transcript_id "ENSMUST00000159140.2"; gene_type "protein_coding"; gene_name "Tle3"; transcript_type "retained_intron"; transcript_name "Tle3-203"; exon_number 9; exon_id "ENSMUSE00001207072.2"; level 2; transcript_support_level "2"; mgi_id "MGI:104634"; havana_gene "OTTMUSG00000035108.1"; havana_transcript "OTTMUST00000089348.1";
chr9	HAVANA	exon	61322844	61322920	0	+	.	gene_id "ENSMUSG00000032280.18"; transcript_id "ENSMUST00000159386.8"; gene_type "protein_coding"; gene_name "Tle3"; transcript_type "protein_coding"; transcript_name "Tle3-204"; exon_number 19; exon_id "ENSMUSE00001297000.2"; level 2; protein_id "ENSMUSP00000125049.2"; transcript_support_level "5"; mgi_id "MGI:104634"; tag "basic"; havana_gene "OTTMUSG00000035108.1"; havana_transcript "OTTMUST00000089346.1";
chr9	HAVANA	CDS	61322844	61322920	0	+	2	gene_id "ENSMUSG00000032280.18"; transcript_id "ENSMUST00000159386.8"; gene_type "protein_coding"; gene_name "Tle3"; transcript_type "protein_coding"; transcript_name "Tle3-204"; exon_number 19; exon_id "ENSMUSE00001297000.2"; level 2; protein_id "ENSMUSP00000125049.2"; transcript_support_level "5"; mgi_id "MGI:104634"; tag "basic"; havana_gene "OTTMUSG00000035108.1"; havana_transcript "OTTMUST00000089346.1";
chr9	HAVANA	exon	61322844	61322920	0	+	.	gene_id "ENSMUSG00000032280.18"; transcript_id "ENSMUST00000034820.16"; gene_type "protein_coding"; gene_name "Tle3"; transcript_type "protein_coding"; transcript_name "Tle3-201"; exon_number 19; exon_id "ENSMUSE00001297000.2"; level 2; protein_id "ENSMUSP00000034820.10"; transcript_support_level "1"; mgi_id "MGI:104634"; tag "basic"; tag "appris_alternative_1"; tag "CCDS"; ccdsid "CCDS52824.1"; havana_gene "OTTMUSG00000035108.1"; havana_transcript "OTTMUST00000089309.1";
chr9	HAVANA	CDS	61322844	61322920	0	+	2	gene_id "ENSMUSG00000032280.18"; transcript_id "ENSMUST00000034820.16"; gene_type "protein_coding"; gene_name "Tle3"; transcript_type "protein_coding"; transcript_name "Tle3-201"; exon_number 19; exon_id "ENSMUSE00001297000.2"; level 2; protein_id "ENSMUSP00000034820.10"; transcript_support_level "1"; mgi_id "MGI:104634"; tag "basic"; tag "appris_alternative_1"; tag "CCDS"; ccdsid "CCDS52824.1"; havana_gene "OTTMUSG00000035108.1"; havana_transcript "OTTMUST00000089309.1";
chr9	HAVANA	exon	61322844	61322920	0	+	.	gene_id "ENSMUSG00000032280.18"; transcript_id "ENSMUST00000162583.8"; gene_type "protein_coding"; gene_name "Tle3"; transcript_type "protein_coding"; transcript_name "Tle3-215"; exon_number 19; exon_id "ENSMUSE00001297000.2"; level 2; protein_id "ENSMUSP00000124977.2"; transcript_support_level "5"; mgi_id "MGI:104634"; tag "basic"; tag "appris_alternative_1"; havana_gene "OTTMUSG00000035108.1"; havana_transcript "OTTMUST00000089343.1";
chr9	HAVANA	CDS	61322844	61322920	0	+	2	gene_id "ENSMUSG00000032280.18"; transcript_id "ENSMUST00000162583.8"; gene_type "protein_coding"; gene_name "Tle3"; transcript_type "protein_coding"; transcript_name "Tle3-215"; exon_number 19; exon_id "ENSMUSE00001297000.2"; level 2; protein_id "ENSMUSP00000124977.2"; transcript_support_level "5"; mgi_id "MGI:104634"; tag "basic"; tag "appris_alternative_1"; havana_gene "OTTMUSG00000035108.1"; havana_transcript "OTTMUST00000089343.1";
chr9	HAVANA	exon	61322844	61322920	0	+	.	gene_id "ENSMUSG00000032280.18"; transcript_id "ENSMUST00000160882.8"; gene_type "protein_coding"; gene_name "Tle3"; transcript_type "protein_coding"; transcript_name "Tle3-208"; exon_number 19; exon_id "ENSMUSE00001297000.2"; level 2; protein_id "ENSMUSP00000124131.2"; transcript_support_level "1"; mgi_id "MGI:104634"; tag "basic"; tag "Ensembl_canonical"; tag "GENCODE_Primary"; tag "CCDS"; ccdsid "CCDS52826.1"; havana_gene "OTTMUSG00000035108.1"; havana_transcript "OTTMUST00000089310.1";
chr9	HAVANA	CDS	61322844	61322920	0	+	2	gene_id "ENSMUSG00000032280.18"; transcript_id "ENSMUST00000160882.8"; gene_type "protein_coding"; gene_name "Tle3"; transcript_type "protein_coding"; transcript_name "Tle3-208"; exon_number 19; exon_id "ENSMUSE00001297000.2"; level 2; protein_id "ENSMUSP00000124131.2"; transcript_support_level "1"; mgi_id "MGI:104634"; tag "basic"; tag "Ensembl_canonical"; tag "GENCODE_Primary"; tag "CCDS"; ccdsid "CCDS52826.1"; havana_gene "OTTMUSG00000035108.1"; havana_transcript "OTTMUST00000089310.1";
chr9	HAVANA	exon	61322844	61322920	0	+	.	gene_id "ENSMUSG00000032280.18"; transcript_id "ENSMUST00000162973.8"; gene_type "protein_coding"; gene_name "Tle3"; transcript_type "protein_coding"; transcript_name "Tle3-217"; exon_number 19; exon_id "ENSMUSE00001297000.2"; level 2; protein_id "ENSMUSP00000124173.2"; transcript_support_level "5"; mgi_id "MGI:104634"; tag "basic"; tag "appris_principal_4"; tag "CCDS"; ccdsid "CCDS52825.1"; havana_gene "OTTMUSG00000035108.1"; havana_transcript "OTTMUST00000089308.1";
chr9	HAVANA	CDS	61322844	61322920	0	+	2	gene_id "ENSMUSG00000032280.18"; transcript_id "ENSMUST00000162973.8"; gene_type "protein_coding"; gene_name "Tle3"; transcript_type "protein_coding"; transcript_name "Tle3-217"; exon_number 19; exon_id "ENSMUSE00001297000.2"; level 2; protein_id "ENSMUSP00000124173.2"; transcript_support_level "5"; mgi_id "MGI:104634"; tag "basic"; tag "appris_principal_4"; tag "CCDS"; ccdsid "CCDS52825.1"; havana_gene "OTTMUSG00000035108.1"; havana_transcript "OTTMUST00000089308.1";
chr9	HAVANA	exon	61322844	61322920	0	+	.	gene_id "ENSMUSG00000032280.18"; transcript_id "ENSMUST00000159050.8"; gene_type "protein_coding"; gene_name "Tle3"; transcript_type "protein_coding"; transcript_name "Tle3-202"; exon_number 19; exon_id "ENSMUSE00001297000.2"; level 2; protein_id "ENSMUSP00000125032.2"; transcript_support_level "5"; mgi_id "MGI:104634"; tag "basic"; tag "appris_alternative_1"; havana_gene "OTTMUSG00000035108.1"; havana_transcript "OTTMUST00000089345.1";
chr9	HAVANA	CDS	61322844	61322920	0	+	2	gene_id "ENSMUSG00000032280.18"; transcript_id "ENSMUST00000159050.8"; gene_type "protein_coding"; gene_name "Tle3"; transcript_type "protein_coding"; transcript_name "Tle3-202"; exon_number 19; exon_id "ENSMUSE00001297000.2"; level 2; protein_id "ENSMUSP00000125032.2"; transcript_support_level "5"; mgi_id "MGI:104634"; tag "basic"; tag "appris_alternative_1"; havana_gene "OTTMUSG00000035108.1"; havana_transcript "OTTMUST00000089345.1";
chr9	HAVANA	exon	61322844	61322920	0	+	.	gene_id "ENSMUSG00000032280.18"; transcript_id "ENSMUST00000161207.8"; gene_type "protein_coding"; gene_name "Tle3"; transcript_type "protein_coding"; transcript_name "Tle3-210"; exon_number 19; exon_id "ENSMUSE00001297000.2"; level 2; protein_id "ENSMUSP00000124557.2"; transcript_support_level "5"; mgi_id "MGI:104634"; tag "basic"; havana_gene "OTTMUSG00000035108.1"; havana_transcript "OTTMUST00000089344.1";
chr9	HAVANA	CDS	61322844	61322920	0	+	2	gene_id "ENSMUSG00000032280.18"; transcript_id "ENSMUST00000161207.8"; gene_type "protein_coding"; gene_name "Tle3"; transcript_type "protein_coding"; transcript_name "Tle3-210"; exon_number 19; exon_id "ENSMUSE00001297000.2"; level 2; protein_id "ENSMUSP00000124557.2"; transcript_support_level "5"; mgi_id "MGI:104634"; tag "basic"; havana_gene "OTTMUSG00000035108.1"; havana_transcript "OTTMUST00000089344.1";
chr9	HAVANA	exon	61322844	61322920	0	+	.	gene_id "ENSMUSG00000032280.18"; transcript_id "ENSMUST00000159630.8"; gene_type "protein_coding"; gene_name "Tle3"; transcript_type "protein_coding"; transcript_name "Tle3-205"; exon_number 18; exon_id "ENSMUSE00001297000.2"; level 2; protein_id "ENSMUSP00000123723.2"; transcript_support_level "1"; mgi_id "MGI:104634"; tag "basic"; havana_gene "OTTMUSG00000035108.1"; havana_transcript "OTTMUST00000089341.1";
chr9	HAVANA	CDS	61322844	61322920	0	+	2	gene_id "ENSMUSG00000032280.18"; transcript_id "ENSMUST00000159630.8"; gene_type "protein_coding"; gene_name "Tle3"; transcript_type "protein_coding"; transcript_name "Tle3-205"; exon_number 18; exon_id "ENSMUSE00001297000.2"; level 2; protein_id "ENSMUSP00000123723.2"; transcript_support_level "1"; mgi_id "MGI:104634"; tag "basic"; havana_gene "OTTMUSG00000035108.1"; havana_transcript "OTTMUST00000089341.1";
chr9	HAVANA	exon	61322844	61322920	0	+	.	gene_id "ENSMUSG00000032280.18"; transcript_id "ENSMUST00000161689.8"; gene_type "protein_coding"; gene_name "Tle3"; transcript_type "protein_coding"; transcript_name "Tle3-211"; exon_number 18; exon_id "ENSMUSE00001297000.2"; level 2; protein_id "ENSMUSP00000125011.2"; transcript_support_level "2"; mgi_id "MGI:104634"; tag "basic"; havana_gene "OTTMUSG00000035108.1"; havana_transcript "OTTMUST00000089342.1";
chr9	HAVANA	CDS	61322844	61322920	0	+	2	gene_id "ENSMUSG00000032280.18"; transcript_id "ENSMUST00000161689.8"; gene_type "protein_coding"; gene_name "Tle3"; transcript_type "protein_coding"; transcript_name "Tle3-211"; exon_number 18; exon_id "ENSMUSE00001297000.2"; level 2; protein_id "ENSMUSP00000125011.2"; transcript_support_level "2"; mgi_id "MGI:104634"; tag "basic"; havana_gene "OTTMUSG00000035108.1"; havana_transcript "OTTMUST00000089342.1";
chr9	HAVANA	exon	61322844	61322920	0	+	.	gene_id "ENSMUSG00000032280.18"; transcript_id "ENSMUST00000162127.2"; gene_type "protein_coding"; gene_name "Tle3"; transcript_type "protein_coding"; transcript_name "Tle3-213"; exon_number 16; exon_id "ENSMUSE00001297000.2"; level 2; protein_id "ENSMUSP00000124150.2"; transcript_support_level "5"; mgi_id "MGI:104634"; tag "mRNA_start_NF"; tag "cds_start_NF"; havana_gene "OTTMUSG00000035108.1"; havana_transcript "OTTMUST00000089347.1";
chr9	HAVANA	CDS	61322844	61322920	0	+	2	gene_id "ENSMUSG00000032280.18"; transcript_id "ENSMUST00000162127.2"; gene_type "protein_coding"; gene_name "Tle3"; transcript_type "protein_coding"; transcript_name "Tle3-213"; exon_number 16; exon_id "ENSMUSE00001297000.2"; level 2; protein_id "ENSMUSP00000124150.2"; transcript_support_level "5"; mgi_id "MGI:104634"; tag "mRNA_start_NF"; tag "cds_start_NF"; havana_gene "OTTMUSG00000035108.1"; havana_transcript "OTTMUST00000089347.1";
chr9	HAVANA	exon	61322844	61322920	0	+	.	gene_id "ENSMUSG00000032280.18"; transcript_id "ENSMUST00000159140.2"; gene_type "protein_coding"; gene_name "Tle3"; transcript_type "retained_intron"; transcript_name "Tle3-203"; exon_number 10; exon_id "ENSMUSE00001277238.2"; level 2; transcript_support_level "2"; mgi_id "MGI:104634"; havana_gene "OTTMUSG00000035108.1"; havana_transcript "OTTMUST00000089348.1";
chr9	HAVANA	CDS	61323891	61323995	0	+	0	gene_id "ENSMUSG00000032280.18"; transcript_id "ENSMUST00000159386.8"; gene_type "protein_coding"; gene_name "Tle3"; transcript_type "protein_coding"; transcript_name "Tle3-204"; exon_number 20; exon_id "ENSMUSE00000858823.2"; level 2; protein_id "ENSMUSP00000125049.2"; transcript_support_level "5"; mgi_id "MGI:104634"; tag "basic"; havana_gene "OTTMUSG00000035108.1"; havana_transcript "OTTMUST00000089346.1";
chr9	HAVANA	CDS	61323891	61323995	0	+	0	gene_id "ENSMUSG00000032280.18"; transcript_id "ENSMUST00000034820.16"; gene_type "protein_coding"; gene_name "Tle3"; transcript_type "protein_coding"; transcript_name "Tle3-201"; exon_number 20; exon_id "ENSMUSE00000854512.2"; level 2; protein_id "ENSMUSP00000034820.10"; transcript_support_level "1"; mgi_id "MGI:104634"; tag "basic"; tag "appris_alternative_1"; tag "CCDS"; ccdsid "CCDS52824.1"; havana_gene "OTTMUSG00000035108.1"; havana_transcript "OTTMUST00000089309.1";
chr9	HAVANA	CDS	61323891	61323995	0	+	0	gene_id "ENSMUSG00000032280.18"; transcript_id "ENSMUST00000162583.8"; gene_type "protein_coding"; gene_name "Tle3"; transcript_type "protein_coding"; transcript_name "Tle3-215"; exon_number 20; exon_id "ENSMUSE00000857655.2"; level 2; protein_id "ENSMUSP00000124977.2"; transcript_support_level "5"; mgi_id "MGI:104634"; tag "basic"; tag "appris_alternative_1"; havana_gene "OTTMUSG00000035108.1"; havana_transcript "OTTMUST00000089343.1";
chr9	HAVANA	CDS	61323891	61323995	0	+	0	gene_id "ENSMUSG00000032280.18"; transcript_id "ENSMUST00000160882.8"; gene_type "protein_coding"; gene_name "Tle3"; transcript_type "protein_coding"; transcript_name "Tle3-208"; exon_number 20; exon_id "ENSMUSE00000860111.2"; level 2; protein_id "ENSMUSP00000124131.2"; transcript_support_level "1"; mgi_id "MGI:104634"; tag "basic"; tag "Ensembl_canonical"; tag "GENCODE_Primary"; tag "CCDS"; ccdsid "CCDS52826.1"; havana_gene "OTTMUSG00000035108.1"; havana_transcript "OTTMUST00000089310.1";
chr9	HAVANA	CDS	61323891	61323995	0	+	0	gene_id "ENSMUSG00000032280.18"; transcript_id "ENSMUST00000162973.8"; gene_type "protein_coding"; gene_name "Tle3"; transcript_type "protein_coding"; transcript_name "Tle3-217"; exon_number 20; exon_id "ENSMUSE00000851084.2"; level 2; protein_id "ENSMUSP00000124173.2"; transcript_support_level "5"; mgi_id "MGI:104634"; tag "basic"; tag "appris_principal_4"; tag "CCDS"; ccdsid "CCDS52825.1"; havana_gene "OTTMUSG00000035108.1"; havana_transcript "OTTMUST00000089308.1";
chr9	HAVANA	CDS	61323891	61323995	0	+	0	gene_id "ENSMUSG00000032280.18"; transcript_id "ENSMUST00000159050.8"; gene_type "protein_coding"; gene_name "Tle3"; transcript_type "protein_coding"; transcript_name "Tle3-202"; exon_number 20; exon_id "ENSMUSE00000871143.2"; level 2; protein_id "ENSMUSP00000125032.2"; transcript_support_level "5"; mgi_id "MGI:104634"; tag "basic"; tag "appris_alternative_1"; havana_gene "OTTMUSG00000035108.1"; havana_transcript "OTTMUST00000089345.1";
chr9	HAVANA	CDS	61323891	61323995	0	+	0	gene_id "ENSMUSG00000032280.18"; transcript_id "ENSMUST00000161207.8"; gene_type "protein_coding"; gene_name "Tle3"; transcript_type "protein_coding"; transcript_name "Tle3-210"; exon_number 20; exon_id "ENSMUSE00000855800.2"; level 2; protein_id "ENSMUSP00000124557.2"; transcript_support_level "5"; mgi_id "MGI:104634"; tag "basic"; havana_gene "OTTMUSG00000035108.1"; havana_transcript "OTTMUST00000089344.1";
chr9	HAVANA	CDS	61323891	61323995	0	+	0	gene_id "ENSMUSG00000032280.18"; transcript_id "ENSMUST00000159630.8"; gene_type "protein_coding"; gene_name "Tle3"; transcript_type "protein_coding"; transcript_name "Tle3-205"; exon_number 19; exon_id "ENSMUSE00000868519.2"; level 2; protein_id "ENSMUSP00000123723.2"; transcript_support_level "1"; mgi_id "MGI:104634"; tag "basic"; havana_gene "OTTMUSG00000035108.1"; havana_transcript "OTTMUST00000089341.1";
chr9	HAVANA	CDS	61323891	61323995	0	+	0	gene_id "ENSMUSG00000032280.18"; transcript_id "ENSMUST00000161689.8"; gene_type "protein_coding"; gene_name "Tle3"; transcript_type "protein_coding"; transcript_name "Tle3-211"; exon_number 19; exon_id "ENSMUSE00000855800.2"; level 2; protein_id "ENSMUSP00000125011.2"; transcript_support_level "2"; mgi_id "MGI:104634"; tag "basic"; havana_gene "OTTMUSG00000035108.1"; havana_transcript "OTTMUST00000089342.1";
chr9	HAVANA	CDS	61323891	61323995	0	+	0	gene_id "ENSMUSG00000032280.18"; transcript_id "ENSMUST00000162127.2"; gene_type "protein_coding"; gene_name "Tle3"; transcript_type "protein_coding"; transcript_name "Tle3-213"; exon_number 17; exon_id "ENSMUSE00000855800.2"; level 2; protein_id "ENSMUSP00000124150.2"; transcript_support_level "5"; mgi_id "MGI:104634"; tag "mRNA_start_NF"; tag "cds_start_NF"; havana_gene "OTTMUSG00000035108.1"; havana_transcript "OTTMUST00000089347.1";
chr9	HAVANA	exon	61323891	61323998	0	+	.	gene_id "ENSMUSG00000032280.18"; transcript_id "ENSMUST00000159050.8"; gene_type "protein_coding"; gene_name "Tle3"; transcript_type "protein_coding"; transcript_name "Tle3-202"; exon_number 20; exon_id "ENSMUSE00000871143.2"; level 2; protein_id "ENSMUSP00000125032.2"; transcript_support_level "5"; mgi_id "MGI:104634"; tag "basic"; tag "appris_alternative_1"; havana_gene "OTTMUSG00000035108.1"; havana_transcript "OTTMUST00000089345.1";
chr9	HAVANA	exon	61323891	61324258	0	+	.	gene_id "ENSMUSG00000032280.18"; transcript_id "ENSMUST00000161207.8"; gene_type "protein_coding"; gene_name "Tle3"; transcript_type "protein_coding"; transcript_name "Tle3-210"; exon_number 20; exon_id "ENSMUSE00000855800.2"; level 2; protein_id "ENSMUSP00000124557.2"; transcript_support_level "5"; mgi_id "MGI:104634"; tag "basic"; havana_gene "OTTMUSG00000035108.1"; havana_transcript "OTTMUST00000089344.1";
chr9	HAVANA	exon	61323891	61324258	0	+	.	gene_id "ENSMUSG00000032280.18"; transcript_id "ENSMUST00000161689.8"; gene_type "protein_coding"; gene_name "Tle3"; transcript_type "protein_coding"; transcript_name "Tle3-211"; exon_number 19; exon_id "ENSMUSE00000855800.2"; level 2; protein_id "ENSMUSP00000125011.2"; transcript_support_level "2"; mgi_id "MGI:104634"; tag "basic"; havana_gene "OTTMUSG00000035108.1"; havana_transcript "OTTMUST00000089342.1";
chr9	HAVANA	exon	61323891	61324258	0	+	.	gene_id "ENSMUSG00000032280.18"; transcript_id "ENSMUST00000162127.2"; gene_type "protein_coding"; gene_name "Tle3"; transcript_type "protein_coding"; transcript_name "Tle3-213"; exon_number 17; exon_id "ENSMUSE00000855800.2"; level 2; protein_id "ENSMUSP00000124150.2"; transcript_support_level "5"; mgi_id "MGI:104634"; tag "mRNA_start_NF"; tag "cds_start_NF"; havana_gene "OTTMUSG00000035108.1"; havana_transcript "OTTMUST00000089347.1";
chr9	HAVANA	exon	61323891	61325117	0	+	.	gene_id "ENSMUSG00000032280.18"; transcript_id "ENSMUST00000159140.2"; gene_type "protein_coding"; gene_name "Tle3"; transcript_type "retained_intron"; transcript_name "Tle3-203"; exon_number 11; exon_id "ENSMUSE00000861715.2"; level 2; transcript_support_level "2"; mgi_id "MGI:104634"; havana_gene "OTTMUSG00000035108.1"; havana_transcript "OTTMUST00000089348.1";
chr9	HAVANA	exon	61323891	61325119	0	+	.	gene_id "ENSMUSG00000032280.18"; transcript_id "ENSMUST00000160882.8"; gene_type "protein_coding"; gene_name "Tle3"; transcript_type "protein_coding"; transcript_name "Tle3-208"; exon_number 20; exon_id "ENSMUSE00000860111.2"; level 2; protein_id "ENSMUSP00000124131.2"; transcript_support_level "1"; mgi_id "MGI:104634"; tag "basic"; tag "Ensembl_canonical"; tag "GENCODE_Primary"; tag "CCDS"; ccdsid "CCDS52826.1"; havana_gene "OTTMUSG00000035108.1"; havana_transcript "OTTMUST00000089310.1";
chr9	HAVANA	exon	61323891	61325187	0	+	.	gene_id "ENSMUSG00000032280.18"; transcript_id "ENSMUST00000159386.8"; gene_type "protein_coding"; gene_name "Tle3"; transcript_type "protein_coding"; transcript_name "Tle3-204"; exon_number 20; exon_id "ENSMUSE00000858823.2"; level 2; protein_id "ENSMUSP00000125049.2"; transcript_support_level "5"; mgi_id "MGI:104634"; tag "basic"; havana_gene "OTTMUSG00000035108.1"; havana_transcript "OTTMUST00000089346.1";
chr9	HAVANA	exon	61323891	61325362	0	+	.	gene_id "ENSMUSG00000032280.18"; transcript_id "ENSMUST00000159630.8"; gene_type "protein_coding"; gene_name "Tle3"; transcript_type "protein_coding"; transcript_name "Tle3-205"; exon_number 19; exon_id "ENSMUSE00000868519.2"; level 2; protein_id "ENSMUSP00000123723.2"; transcript_support_level "1"; mgi_id "MGI:104634"; tag "basic"; havana_gene "OTTMUSG00000035108.1"; havana_transcript "OTTMUST00000089341.1";
chr9	HAVANA	exon	61323891	61325768	0	+	.	gene_id "ENSMUSG00000032280.18"; transcript_id "ENSMUST00000162583.8"; gene_type "protein_coding"; gene_name "Tle3"; transcript_type "protein_coding"; transcript_name "Tle3-215"; exon_number 20; exon_id "ENSMUSE00000857655.2"; level 2; protein_id "ENSMUSP00000124977.2"; transcript_support_level "5"; mgi_id "MGI:104634"; tag "basic"; tag "appris_alternative_1"; havana_gene "OTTMUSG00000035108.1"; havana_transcript "OTTMUST00000089343.1";
chr9	HAVANA	exon	61323891	61325769	0	+	.	gene_id "ENSMUSG00000032280.18"; transcript_id "ENSMUST00000034820.16"; gene_type "protein_coding"; gene_name "Tle3"; transcript_type "protein_coding"; transcript_name "Tle3-201"; exon_number 20; exon_id "ENSMUSE00000854512.2"; level 2; protein_id "ENSMUSP00000034820.10"; transcript_support_level "1"; mgi_id "MGI:104634"; tag "basic"; tag "appris_alternative_1"; tag "CCDS"; ccdsid "CCDS52824.1"; havana_gene "OTTMUSG00000035108.1"; havana_transcript "OTTMUST00000089309.1";
chr9	HAVANA	exon	61323891	61325772	0	+	.	gene_id "ENSMUSG00000032280.18"; transcript_id "ENSMUST00000162973.8"; gene_type "protein_coding"; gene_name "Tle3"; transcript_type "protein_coding"; transcript_name "Tle3-217"; exon_number 20; exon_id "ENSMUSE00000851084.2"; level 2; protein_id "ENSMUSP00000124173.2"; transcript_support_level "5"; mgi_id "MGI:104634"; tag "basic"; tag "appris_principal_4"; tag "CCDS"; ccdsid "CCDS52825.1"; havana_gene "OTTMUSG00000035108.1"; havana_transcript "OTTMUST00000089308.1";
chr9	HAVANA	stop_codon	61323996	61323998	0	+	0	gene_id "ENSMUSG00000032280.18"; transcript_id "ENSMUST00000159386.8"; gene_type "protein_coding"; gene_name "Tle3"; transcript_type "protein_coding"; transcript_name "Tle3-204"; exon_number 20; exon_id "ENSMUSE00000858823.2"; level 2; protein_id "ENSMUSP00000125049.2"; transcript_support_level "5"; mgi_id "MGI:104634"; tag "basic"; havana_gene "OTTMUSG00000035108.1"; havana_transcript "OTTMUST00000089346.1";
chr9	HAVANA	stop_codon	61323996	61323998	0	+	0	gene_id "ENSMUSG00000032280.18"; transcript_id "ENSMUST00000034820.16"; gene_type "protein_coding"; gene_name "Tle3"; transcript_type "protein_coding"; transcript_name "Tle3-201"; exon_number 20; exon_id "ENSMUSE00000854512.2"; level 2; protein_id "ENSMUSP00000034820.10"; transcript_support_level "1"; mgi_id "MGI:104634"; tag "basic"; tag "appris_alternative_1"; tag "CCDS"; ccdsid "CCDS52824.1"; havana_gene "OTTMUSG00000035108.1"; havana_transcript "OTTMUST00000089309.1";
chr9	HAVANA	stop_codon	61323996	61323998	0	+	0	gene_id "ENSMUSG00000032280.18"; transcript_id "ENSMUST00000162583.8"; gene_type "protein_coding"; gene_name "Tle3"; transcript_type "protein_coding"; transcript_name "Tle3-215"; exon_number 20; exon_id "ENSMUSE00000857655.2"; level 2; protein_id "ENSMUSP00000124977.2"; transcript_support_level "5"; mgi_id "MGI:104634"; tag "basic"; tag "appris_alternative_1"; havana_gene "OTTMUSG00000035108.1"; havana_transcript "OTTMUST00000089343.1";
chr9	HAVANA	stop_codon	61323996	61323998	0	+	0	gene_id "ENSMUSG00000032280.18"; transcript_id "ENSMUST00000160882.8"; gene_type "protein_coding"; gene_name "Tle3"; transcript_type "protein_coding"; transcript_name "Tle3-208"; exon_number 20; exon_id "ENSMUSE00000860111.2"; level 2; protein_id "ENSMUSP00000124131.2"; transcript_support_level "1"; mgi_id "MGI:104634"; tag "basic"; tag "Ensembl_canonical"; tag "GENCODE_Primary"; tag "CCDS"; ccdsid "CCDS52826.1"; havana_gene "OTTMUSG00000035108.1"; havana_transcript "OTTMUST00000089310.1";
chr9	HAVANA	stop_codon	61323996	61323998	0	+	0	gene_id "ENSMUSG00000032280.18"; transcript_id "ENSMUST00000162973.8"; gene_type "protein_coding"; gene_name "Tle3"; transcript_type "protein_coding"; transcript_name "Tle3-217"; exon_number 20; exon_id "ENSMUSE00000851084.2"; level 2; protein_id "ENSMUSP00000124173.2"; transcript_support_level "5"; mgi_id "MGI:104634"; tag "basic"; tag "appris_principal_4"; tag "CCDS"; ccdsid "CCDS52825.1"; havana_gene "OTTMUSG00000035108.1"; havana_transcript "OTTMUST00000089308.1";
chr9	HAVANA	stop_codon	61323996	61323998	0	+	0	gene_id "ENSMUSG00000032280.18"; transcript_id "ENSMUST00000159050.8"; gene_type "protein_coding"; gene_name "Tle3"; transcript_type "protein_coding"; transcript_name "Tle3-202"; exon_number 20; exon_id "ENSMUSE00000871143.2"; level 2; protein_id "ENSMUSP00000125032.2"; transcript_support_level "5"; mgi_id "MGI:104634"; tag "basic"; tag "appris_alternative_1"; havana_gene "OTTMUSG00000035108.1"; havana_transcript "OTTMUST00000089345.1";
chr9	HAVANA	UTR	61323996	61323998	0	+	.	gene_id "ENSMUSG00000032280.18"; transcript_id "ENSMUST00000159050.8"; gene_type "protein_coding"; gene_name "Tle3"; transcript_type "protein_coding"; transcript_name "Tle3-202"; exon_number 20; exon_id "ENSMUSE00000871143.2"; level 2; protein_id "ENSMUSP00000125032.2"; transcript_support_level "5"; mgi_id "MGI:104634"; tag "basic"; tag "appris_alternative_1"; havana_gene "OTTMUSG00000035108.1"; havana_transcript "OTTMUST00000089345.1";
chr9	HAVANA	stop_codon	61323996	61323998	0	+	0	gene_id "ENSMUSG00000032280.18"; transcript_id "ENSMUST00000161207.8"; gene_type "protein_coding"; gene_name "Tle3"; transcript_type "protein_coding"; transcript_name "Tle3-210"; exon_number 20; exon_id "ENSMUSE00000855800.2"; level 2; protein_id "ENSMUSP00000124557.2"; transcript_support_level "5"; mgi_id "MGI:104634"; tag "basic"; havana_gene "OTTMUSG00000035108.1"; havana_transcript "OTTMUST00000089344.1";
chr9	HAVANA	stop_codon	61323996	61323998	0	+	0	gene_id "ENSMUSG00000032280.18"; transcript_id "ENSMUST00000159630.8"; gene_type "protein_coding"; gene_name "Tle3"; transcript_type "protein_coding"; transcript_name "Tle3-205"; exon_number 19; exon_id "ENSMUSE00000868519.2"; level 2; protein_id "ENSMUSP00000123723.2"; transcript_support_level "1"; mgi_id "MGI:104634"; tag "basic"; havana_gene "OTTMUSG00000035108.1"; havana_transcript "OTTMUST00000089341.1";
chr9	HAVANA	stop_codon	61323996	61323998	0	+	0	gene_id "ENSMUSG00000032280.18"; transcript_id "ENSMUST00000161689.8"; gene_type "protein_coding"; gene_name "Tle3"; transcript_type "protein_coding"; transcript_name "Tle3-211"; exon_number 19; exon_id "ENSMUSE00000855800.2"; level 2; protein_id "ENSMUSP00000125011.2"; transcript_support_level "2"; mgi_id "MGI:104634"; tag "basic"; havana_gene "OTTMUSG00000035108.1"; havana_transcript "OTTMUST00000089342.1";
chr9	HAVANA	stop_codon	61323996	61323998	0	+	0	gene_id "ENSMUSG00000032280.18"; transcript_id "ENSMUST00000162127.2"; gene_type "protein_coding"; gene_name "Tle3"; transcript_type "protein_coding"; transcript_name "Tle3-213"; exon_number 17; exon_id "ENSMUSE00000855800.2"; level 2; protein_id "ENSMUSP00000124150.2"; transcript_support_level "5"; mgi_id "MGI:104634"; tag "mRNA_start_NF"; tag "cds_start_NF"; havana_gene "OTTMUSG00000035108.1"; havana_transcript "OTTMUST00000089347.1";
chr9	HAVANA	UTR	61323996	61324258	0	+	.	gene_id "ENSMUSG00000032280.18"; transcript_id "ENSMUST00000161207.8"; gene_type "protein_coding"; gene_name "Tle3"; transcript_type "protein_coding"; transcript_name "Tle3-210"; exon_number 20; exon_id "ENSMUSE00000855800.2"; level 2; protein_id "ENSMUSP00000124557.2"; transcript_support_level "5"; mgi_id "MGI:104634"; tag "basic"; havana_gene "OTTMUSG00000035108.1"; havana_transcript "OTTMUST00000089344.1";
chr9	HAVANA	UTR	61323996	61324258	0	+	.	gene_id "ENSMUSG00000032280.18"; transcript_id "ENSMUST00000161689.8"; gene_type "protein_coding"; gene_name "Tle3"; transcript_type "protein_coding"; transcript_name "Tle3-211"; exon_number 19; exon_id "ENSMUSE00000855800.2"; level 2; protein_id "ENSMUSP00000125011.2"; transcript_support_level "2"; mgi_id "MGI:104634"; tag "basic"; havana_gene "OTTMUSG00000035108.1"; havana_transcript "OTTMUST00000089342.1";
chr9	HAVANA	UTR	61323996	61324258	0	+	.	gene_id "ENSMUSG00000032280.18"; transcript_id "ENSMUST00000162127.2"; gene_type "protein_coding"; gene_name "Tle3"; transcript_type "protein_coding"; transcript_name "Tle3-213"; exon_number 17; exon_id "ENSMUSE00000855800.2"; level 2; protein_id "ENSMUSP00000124150.2"; transcript_support_level "5"; mgi_id "MGI:104634"; tag "mRNA_start_NF"; tag "cds_start_NF"; havana_gene "OTTMUSG00000035108.1"; havana_transcript "OTTMUST00000089347.1";
chr9	HAVANA	UTR	61323996	61325119	0	+	.	gene_id "ENSMUSG00000032280.18"; transcript_id "ENSMUST00000160882.8"; gene_type "protein_coding"; gene_name "Tle3"; transcript_type "protein_coding"; transcript_name "Tle3-208"; exon_number 20; exon_id "ENSMUSE00000860111.2"; level 2; protein_id "ENSMUSP00000124131.2"; transcript_support_level "1"; mgi_id "MGI:104634"; tag "basic"; tag "Ensembl_canonical"; tag "GENCODE_Primary"; tag "CCDS"; ccdsid "CCDS52826.1"; havana_gene "OTTMUSG00000035108.1"; havana_transcript "OTTMUST00000089310.1";
chr9	HAVANA	UTR	61323996	61325187	0	+	.	gene_id "ENSMUSG00000032280.18"; transcript_id "ENSMUST00000159386.8"; gene_type "protein_coding"; gene_name "Tle3"; transcript_type "protein_coding"; transcript_name "Tle3-204"; exon_number 20; exon_id "ENSMUSE00000858823.2"; level 2; protein_id "ENSMUSP00000125049.2"; transcript_support_level "5"; mgi_id "MGI:104634"; tag "basic"; havana_gene "OTTMUSG00000035108.1"; havana_transcript "OTTMUST00000089346.1";
chr9	HAVANA	UTR	61323996	61325362	0	+	.	gene_id "ENSMUSG00000032280.18"; transcript_id "ENSMUST00000159630.8"; gene_type "protein_coding"; gene_name "Tle3"; transcript_type "protein_coding"; transcript_name "Tle3-205"; exon_number 19; exon_id "ENSMUSE00000868519.2"; level 2; protein_id "ENSMUSP00000123723.2"; transcript_support_level "1"; mgi_id "MGI:104634"; tag "basic"; havana_gene "OTTMUSG00000035108.1"; havana_transcript "OTTMUST00000089341.1";
chr9	HAVANA	UTR	61323996	61325768	0	+	.	gene_id "ENSMUSG00000032280.18"; transcript_id "ENSMUST00000162583.8"; gene_type "protein_coding"; gene_name "Tle3"; transcript_type "protein_coding"; transcript_name "Tle3-215"; exon_number 20; exon_id "ENSMUSE00000857655.2"; level 2; protein_id "ENSMUSP00000124977.2"; transcript_support_level "5"; mgi_id "MGI:104634"; tag "basic"; tag "appris_alternative_1"; havana_gene "OTTMUSG00000035108.1"; havana_transcript "OTTMUST00000089343.1";
chr9	HAVANA	UTR	61323996	61325769	0	+	.	gene_id "ENSMUSG00000032280.18"; transcript_id "ENSMUST00000034820.16"; gene_type "protein_coding"; gene_name "Tle3"; transcript_type "protein_coding"; transcript_name "Tle3-201"; exon_number 20; exon_id "ENSMUSE00000854512.2"; level 2; protein_id "ENSMUSP00000034820.10"; transcript_support_level "1"; mgi_id "MGI:104634"; tag "basic"; tag "appris_alternative_1"; tag "CCDS"; ccdsid "CCDS52824.1"; havana_gene "OTTMUSG00000035108.1"; havana_transcript "OTTMUST00000089309.1";
chr9	HAVANA	UTR	61323996	61325772	0	+	.	gene_id "ENSMUSG00000032280.18"; transcript_id "ENSMUST00000162973.8"; gene_type "protein_coding"; gene_name "Tle3"; transcript_type "protein_coding"; transcript_name "Tle3-217"; exon_number 20; exon_id "ENSMUSE00000851084.2"; level 2; protein_id "ENSMUSP00000124173.2"; transcript_support_level "5"; mgi_id "MGI:104634"; tag "basic"; tag "appris_principal_4"; tag "CCDS"; ccdsid "CCDS52825.1"; havana_gene "OTTMUSG00000035108.1"; havana_transcript "OTTMUST00000089308.1";
chr9	HAVANA	exon	61325472	61325701	0	+	.	gene_id "ENSMUSG00000032280.18"; transcript_id "ENSMUST00000162281.2"; gene_type "protein_coding"; gene_name "Tle3"; transcript_type "protein_coding_CDS_not_defined"; transcript_name "Tle3-214"; exon_number 4; exon_id "ENSMUSE00000860366.2"; level 2; transcript_support_level "5"; mgi_id "MGI:104634"; havana_gene "OTTMUSG00000035108.1"; havana_transcript "OTTMUST00000089382.1";
chr9	sragcm37_es	exon	61342995	61343178	0.0318150123031363	+	.	gene_id "ENSMUSG00000126252.1"; transcript_id "ENSMUSG00000126252.1_tx_1"; exon_id "chr9_61342995_61343178_+"; exonnum "1"; txlen "701";
chr9	HAVANA	gene	61343038	61343209	0	+	.	gene_id "ENSMUSG00000128379.1"; gene_type "lncRNA"; gene_name "ENSMUSG00000128379"; level 2;
chr9	HAVANA	transcript	61343038	61343209	0	+	.	gene_id "ENSMUSG00000128379.1"; transcript_id "ENSMUST00000287142.1"; gene_type "lncRNA"; gene_name "ENSMUSG00000128379"; transcript_type "lncRNA"; transcript_name "ENSMUST00000287142"; level 2; tag "basic"; tag "Ensembl_canonical"; tag "GENCODE_Primary"; tag "TAGENE";
chr9	HAVANA	exon	61343038	61343209	0	+	.	gene_id "ENSMUSG00000128379.1"; transcript_id "ENSMUST00000287142.1"; gene_type "lncRNA"; gene_name "ENSMUSG00000128379"; transcript_type "lncRNA"; transcript_name "ENSMUST00000287142"; exon_number 1; exon_id "ENSMUSE00001569129.1"; level 2; tag "basic"; tag "Ensembl_canonical"; tag "GENCODE_Primary"; tag "TAGENE";
chr9	sragcm37_mid	exon	61345238	61345498	0.0318150123031363	+	.	gene_id "ENSMUSG00000126252.1"; transcript_id "ENSMUSG00000126252.1_tx_1"; exon_id "chr9_61345238_61345498_+"; exonnum "2"; txlen "701";
chr9	HAVANA	exon	61347167	61347328	0	+	.	gene_id "ENSMUSG00000126252.1"; transcript_id "ENSMUST00000275361.1"; gene_type "lncRNA"; gene_name "ENSMUSG00000126252"; transcript_type "lncRNA"; transcript_name "ENSMUST00000275361"; exon_number 1; exon_id "ENSMUSE00001545745.1"; level 2; tag "basic"; tag "Ensembl_canonical"; tag "GENCODE_Primary"; tag "TAGENE";
chr9	HAVANA	gene	61347167	61348124	0	+	.	gene_id "ENSMUSG00000126252.1"; gene_type "lncRNA"; gene_name "ENSMUSG00000126252"; level 2;
chr9	HAVANA	transcript	61347167	61348124	0	+	.	gene_id "ENSMUSG00000126252.1"; transcript_id "ENSMUST00000275361.1"; gene_type "lncRNA"; gene_name "ENSMUSG00000126252"; transcript_type "lncRNA"; transcript_name "ENSMUST00000275361"; level 2; tag "basic"; tag "Ensembl_canonical"; tag "GENCODE_Primary"; tag "TAGENE";
chr9	HAVANA	exon	61347869	61348124	0	+	.	gene_id "ENSMUSG00000126252.1"; transcript_id "ENSMUST00000275361.1"; gene_type "lncRNA"; gene_name "ENSMUSG00000126252"; transcript_type "lncRNA"; transcript_name "ENSMUST00000275361"; exon_number 2; exon_id "ENSMUSE00001545744.1"; level 2; tag "basic"; tag "Ensembl_canonical"; tag "GENCODE_Primary"; tag "TAGENE";
chr9	ENSEMBL_gcm37	exon	61347869	61348124	0.0318150123031363	+	.	gene_id "ENSMUSG00000126252.1"; transcript_id "ENSMUSG00000126252.1_tx_1"; exon_id "chr9_61347869_61348124_+"; exonnum "3"; txlen "701";
chr9	HAVANA	transcript	61348825	61349563	0	+	.	gene_id "ENSMUSG00000111033.3"; transcript_id "ENSMUST00000349370.1"; gene_type "lncRNA"; gene_name "Gm34322"; transcript_type "lncRNA"; transcript_name "Gm34322-212"; level 2; mgi_id "MGI:5593481"; tag "TAGENE"; havana_gene "OTTMUSG00000063392.1";
chr9	HAVANA	exon	61348825	61349563	0	+	.	gene_id "ENSMUSG00000111033.3"; transcript_id "ENSMUST00000349370.1"; gene_type "lncRNA"; gene_name "Gm34322"; transcript_type "lncRNA"; transcript_name "Gm34322-212"; exon_number 1; exon_id "ENSMUSE00001687901.1"; level 2; mgi_id "MGI:5593481"; tag "TAGENE"; havana_gene "OTTMUSG00000063392.1";
chr9	HAVANA	gene	61348825	61363231	0	+	.	gene_id "ENSMUSG00000111033.3"; gene_type "lncRNA"; gene_name "Gm34322"; level 2; mgi_id "MGI:5593481"; havana_gene "OTTMUSG00000063392.1";
chr9	HAVANA	exon	61349082	61349412	0	+	.	gene_id "ENSMUSG00000111033.3"; transcript_id "ENSMUST00000349360.1"; gene_type "lncRNA"; gene_name "Gm34322"; transcript_type "lncRNA"; transcript_name "Gm34322-202"; exon_number 1; exon_id "ENSMUSE00001687900.1"; level 2; mgi_id "MGI:5593481"; tag "Ensembl_canonical"; tag "GENCODE_Primary"; tag "TAGENE"; havana_gene "OTTMUSG00000063392.1";
chr9	HAVANA	transcript	61349082	61363230	0	+	.	gene_id "ENSMUSG00000111033.3"; transcript_id "ENSMUST00000349360.1"; gene_type "lncRNA"; gene_name "Gm34322"; transcript_type "lncRNA"; transcript_name "Gm34322-202"; level 2; mgi_id "MGI:5593481"; tag "Ensembl_canonical"; tag "GENCODE_Primary"; tag "TAGENE"; havana_gene "OTTMUSG00000063392.1";
chr9	HAVANA	exon	61349087	61349695	0	+	.	gene_id "ENSMUSG00000111033.3"; transcript_id "ENSMUST00000349361.1"; gene_type "lncRNA"; gene_name "Gm34322"; transcript_type "lncRNA"; transcript_name "Gm34322-203"; exon_number 1; exon_id "ENSMUSE00001687911.1"; level 2; mgi_id "MGI:5593481"; tag "TAGENE"; havana_gene "OTTMUSG00000063392.1";
chr9	HAVANA	transcript	61349087	61363228	0	+	.	gene_id "ENSMUSG00000111033.3"; transcript_id "ENSMUST00000349361.1"; gene_type "lncRNA"; gene_name "Gm34322"; transcript_type "lncRNA"; transcript_name "Gm34322-203"; level 2; mgi_id "MGI:5593481"; tag "TAGENE"; havana_gene "OTTMUSG00000063392.1";
chr9	HAVANA	exon	61349089	61349412	0	+	.	gene_id "ENSMUSG00000111033.3"; transcript_id "ENSMUST00000349366.1"; gene_type "lncRNA"; gene_name "Gm34322"; transcript_type "lncRNA"; transcript_name "Gm34322-208"; exon_number 1; exon_id "ENSMUSE00001687910.1"; level 2; mgi_id "MGI:5593481"; tag "TAGENE"; havana_gene "OTTMUSG00000063392.1";
chr9	HAVANA	exon	61349089	61349412	0	+	.	gene_id "ENSMUSG00000111033.3"; transcript_id "ENSMUST00000214224.3"; gene_type "lncRNA"; gene_name "Gm34322"; transcript_type "lncRNA"; transcript_name "Gm34322-201"; exon_number 1; exon_id "ENSMUSE00001687910.1"; level 2; transcript_support_level "5"; mgi_id "MGI:5593481"; tag "RNA_Seq_supported_only"; tag "TAGENE"; havana_gene "OTTMUSG00000063392.1"; havana_transcript "OTTMUST00000154423.1";
chr9	HAVANA	transcript	61349089	61352194	0	+	.	gene_id "ENSMUSG00000111033.3"; transcript_id "ENSMUST00000349366.1"; gene_type "lncRNA"; gene_name "Gm34322"; transcript_type "lncRNA"; transcript_name "Gm34322-208"; level 2; mgi_id "MGI:5593481"; tag "TAGENE"; havana_gene "OTTMUSG00000063392.1";
chr9	HAVANA	transcript	61349089	61363229	0	+	.	gene_id "ENSMUSG00000111033.3"; transcript_id "ENSMUST00000214224.3"; gene_type "lncRNA"; gene_name "Gm34322"; transcript_type "lncRNA"; transcript_name "Gm34322-201"; level 2; transcript_support_level "5"; mgi_id "MGI:5593481"; tag "RNA_Seq_supported_only"; tag "TAGENE"; havana_gene "OTTMUSG00000063392.1"; havana_transcript "OTTMUST00000154423.1";
chr9	HAVANA	exon	61349090	61349412	0	+	.	gene_id "ENSMUSG00000111033.3"; transcript_id "ENSMUST00000349363.1"; gene_type "lncRNA"; gene_name "Gm34322"; transcript_type "lncRNA"; transcript_name "Gm34322-205"; exon_number 1; exon_id "ENSMUSE00001687899.1"; level 2; mgi_id "MGI:5593481"; tag "TAGENE"; havana_gene "OTTMUSG00000063392.1";
chr9	HAVANA	exon	61349090	61350005	0	+	.	gene_id "ENSMUSG00000111033.3"; transcript_id "ENSMUST00000349362.1"; gene_type "lncRNA"; gene_name "Gm34322"; transcript_type "lncRNA"; transcript_name "Gm34322-204"; exon_number 1; exon_id "ENSMUSE00001687905.1"; level 2; mgi_id "MGI:5593481"; tag "basic"; tag "TAGENE"; havana_gene "OTTMUSG00000063392.1";
chr9	HAVANA	transcript	61349090	61363228	0	+	.	gene_id "ENSMUSG00000111033.3"; transcript_id "ENSMUST00000349363.1"; gene_type "lncRNA"; gene_name "Gm34322"; transcript_type "lncRNA"; transcript_name "Gm34322-205"; level 2; mgi_id "MGI:5593481"; tag "TAGENE"; havana_gene "OTTMUSG00000063392.1";
chr9	HAVANA	transcript	61349090	61363231	0	+	.	gene_id "ENSMUSG00000111033.3"; transcript_id "ENSMUST00000349362.1"; gene_type "lncRNA"; gene_name "Gm34322"; transcript_type "lncRNA"; transcript_name "Gm34322-204"; level 2; mgi_id "MGI:5593481"; tag "basic"; tag "TAGENE"; havana_gene "OTTMUSG00000063392.1";
chr9	HAVANA	exon	61349093	61349412	0	+	.	gene_id "ENSMUSG00000111033.3"; transcript_id "ENSMUST00000349365.1"; gene_type "lncRNA"; gene_name "Gm34322"; transcript_type "lncRNA"; transcript_name "Gm34322-207"; exon_number 1; exon_id "ENSMUSE00001687907.1"; level 2; mgi_id "MGI:5593481"; tag "basic"; tag "TAGENE"; havana_gene "OTTMUSG00000063392.1";
chr9	HAVANA	transcript	61349093	61355375	0	+	.	gene_id "ENSMUSG00000111033.3"; transcript_id "ENSMUST00000349365.1"; gene_type "lncRNA"; gene_name "Gm34322"; transcript_type "lncRNA"; transcript_name "Gm34322-207"; level 2; mgi_id "MGI:5593481"; tag "basic"; tag "TAGENE"; havana_gene "OTTMUSG00000063392.1";
chr9	HAVANA	exon	61349104	61350005	0	+	.	gene_id "ENSMUSG00000111033.3"; transcript_id "ENSMUST00000349367.1"; gene_type "lncRNA"; gene_name "Gm34322"; transcript_type "lncRNA"; transcript_name "Gm34322-209"; exon_number 1; exon_id "ENSMUSE00001687906.1"; level 2; mgi_id "MGI:5593481"; tag "TAGENE"; havana_gene "OTTMUSG00000063392.1";
chr9	HAVANA	transcript	61349104	61351785	0	+	.	gene_id "ENSMUSG00000111033.3"; transcript_id "ENSMUST00000349367.1"; gene_type "lncRNA"; gene_name "Gm34322"; transcript_type "lncRNA"; transcript_name "Gm34322-209"; level 2; mgi_id "MGI:5593481"; tag "TAGENE"; havana_gene "OTTMUSG00000063392.1";
chr9	HAVANA	exon	61349114	61349412	0	+	.	gene_id "ENSMUSG00000111033.3"; transcript_id "ENSMUST00000349368.1"; gene_type "lncRNA"; gene_name "Gm34322"; transcript_type "lncRNA"; transcript_name "Gm34322-210"; exon_number 1; exon_id "ENSMUSE00001687915.1"; level 2; mgi_id "MGI:5593481"; tag "TAGENE"; havana_gene "OTTMUSG00000063392.1";
chr9	HAVANA	exon	61349114	61349412	0	+	.	gene_id "ENSMUSG00000111033.3"; transcript_id "ENSMUST00000349364.1"; gene_type "lncRNA"; gene_name "Gm34322"; transcript_type "lncRNA"; transcript_name "Gm34322-206"; exon_number 1; exon_id "ENSMUSE00001687915.1"; level 2; mgi_id "MGI:5593481"; tag "TAGENE"; havana_gene "OTTMUSG00000063392.1";
chr9	HAVANA	transcript	61349114	61351785	0	+	.	gene_id "ENSMUSG00000111033.3"; transcript_id "ENSMUST00000349368.1"; gene_type "lncRNA"; gene_name "Gm34322"; transcript_type "lncRNA"; transcript_name "Gm34322-210"; level 2; mgi_id "MGI:5593481"; tag "TAGENE"; havana_gene "OTTMUSG00000063392.1";
chr9	HAVANA	transcript	61349114	61363228	0	+	.	gene_id "ENSMUSG00000111033.3"; transcript_id "ENSMUST00000349364.1"; gene_type "lncRNA"; gene_name "Gm34322"; transcript_type "lncRNA"; transcript_name "Gm34322-206"; level 2; mgi_id "MGI:5593481"; tag "TAGENE"; havana_gene "OTTMUSG00000063392.1";
chr9	HAVANA	exon	61349145	61349412	0	+	.	gene_id "ENSMUSG00000111033.3"; transcript_id "ENSMUST00000349369.1"; gene_type "lncRNA"; gene_name "Gm34322"; transcript_type "lncRNA"; transcript_name "Gm34322-211"; exon_number 1; exon_id "ENSMUSE00001687909.1"; level 2; mgi_id "MGI:5593481"; tag "basic"; tag "TAGENE"; havana_gene "OTTMUSG00000063392.1";
chr9	HAVANA	transcript	61349145	61351785	0	+	.	gene_id "ENSMUSG00000111033.3"; transcript_id "ENSMUST00000349369.1"; gene_type "lncRNA"; gene_name "Gm34322"; transcript_type "lncRNA"; transcript_name "Gm34322-211"; level 2; mgi_id "MGI:5593481"; tag "basic"; tag "TAGENE"; havana_gene "OTTMUSG00000063392.1";
chr9	HAVANA	exon	61349855	61350005	0	+	.	gene_id "ENSMUSG00000111033.3"; transcript_id "ENSMUST00000349360.1"; gene_type "lncRNA"; gene_name "Gm34322"; transcript_type "lncRNA"; transcript_name "Gm34322-202"; exon_number 2; exon_id "ENSMUSE00001687897.1"; level 2; mgi_id "MGI:5593481"; tag "Ensembl_canonical"; tag "GENCODE_Primary"; tag "TAGENE"; havana_gene "OTTMUSG00000063392.1";
chr9	HAVANA	exon	61349855	61350005	0	+	.	gene_id "ENSMUSG00000111033.3"; transcript_id "ENSMUST00000349361.1"; gene_type "lncRNA"; gene_name "Gm34322"; transcript_type "lncRNA"; transcript_name "Gm34322-203"; exon_number 2; exon_id "ENSMUSE00001687897.1"; level 2; mgi_id "MGI:5593481"; tag "TAGENE"; havana_gene "OTTMUSG00000063392.1";
chr9	HAVANA	exon	61349855	61350005	0	+	.	gene_id "ENSMUSG00000111033.3"; transcript_id "ENSMUST00000349366.1"; gene_type "lncRNA"; gene_name "Gm34322"; transcript_type "lncRNA"; transcript_name "Gm34322-208"; exon_number 2; exon_id "ENSMUSE00001687897.1"; level 2; mgi_id "MGI:5593481"; tag "TAGENE"; havana_gene "OTTMUSG00000063392.1";
chr9	HAVANA	exon	61349855	61350005	0	+	.	gene_id "ENSMUSG00000111033.3"; transcript_id "ENSMUST00000214224.3"; gene_type "lncRNA"; gene_name "Gm34322"; transcript_type "lncRNA"; transcript_name "Gm34322-201"; exon_number 2; exon_id "ENSMUSE00001687897.1"; level 2; transcript_support_level "5"; mgi_id "MGI:5593481"; tag "RNA_Seq_supported_only"; tag "TAGENE"; havana_gene "OTTMUSG00000063392.1"; havana_transcript "OTTMUST00000154423.1";
chr9	HAVANA	exon	61349855	61350005	0	+	.	gene_id "ENSMUSG00000111033.3"; transcript_id "ENSMUST00000349363.1"; gene_type "lncRNA"; gene_name "Gm34322"; transcript_type "lncRNA"; transcript_name "Gm34322-205"; exon_number 2; exon_id "ENSMUSE00001687897.1"; level 2; mgi_id "MGI:5593481"; tag "TAGENE"; havana_gene "OTTMUSG00000063392.1";
chr9	HAVANA	exon	61349855	61350005	0	+	.	gene_id "ENSMUSG00000111033.3"; transcript_id "ENSMUST00000349365.1"; gene_type "lncRNA"; gene_name "Gm34322"; transcript_type "lncRNA"; transcript_name "Gm34322-207"; exon_number 2; exon_id "ENSMUSE00001687897.1"; level 2; mgi_id "MGI:5593481"; tag "basic"; tag "TAGENE"; havana_gene "OTTMUSG00000063392.1";
chr9	HAVANA	exon	61349855	61350005	0	+	.	gene_id "ENSMUSG00000111033.3"; transcript_id "ENSMUST00000349368.1"; gene_type "lncRNA"; gene_name "Gm34322"; transcript_type "lncRNA"; transcript_name "Gm34322-210"; exon_number 2; exon_id "ENSMUSE00001687897.1"; level 2; mgi_id "MGI:5593481"; tag "TAGENE"; havana_gene "OTTMUSG00000063392.1";
chr9	HAVANA	exon	61349855	61350005	0	+	.	gene_id "ENSMUSG00000111033.3"; transcript_id "ENSMUST00000349364.1"; gene_type "lncRNA"; gene_name "Gm34322"; transcript_type "lncRNA"; transcript_name "Gm34322-206"; exon_number 2; exon_id "ENSMUSE00001687897.1"; level 2; mgi_id "MGI:5593481"; tag "TAGENE"; havana_gene "OTTMUSG00000063392.1";
chr9	HAVANA	exon	61349855	61350005	0	+	.	gene_id "ENSMUSG00000111033.3"; transcript_id "ENSMUST00000349369.1"; gene_type "lncRNA"; gene_name "Gm34322"; transcript_type "lncRNA"; transcript_name "Gm34322-211"; exon_number 2; exon_id "ENSMUSE00001687897.1"; level 2; mgi_id "MGI:5593481"; tag "basic"; tag "TAGENE"; havana_gene "OTTMUSG00000063392.1";
chr9	HAVANA	exon	61350910	61350986	0	+	.	gene_id "ENSMUSG00000111033.3"; transcript_id "ENSMUST00000349369.1"; gene_type "lncRNA"; gene_name "Gm34322"; transcript_type "lncRNA"; transcript_name "Gm34322-211"; exon_number 3; exon_id "ENSMUSE00001687904.1"; level 2; mgi_id "MGI:5593481"; tag "basic"; tag "TAGENE"; havana_gene "OTTMUSG00000063392.1";
chr9	HAVANA	exon	61351272	61351403	0	+	.	gene_id "ENSMUSG00000111033.3"; transcript_id "ENSMUST00000349366.1"; gene_type "lncRNA"; gene_name "Gm34322"; transcript_type "lncRNA"; transcript_name "Gm34322-208"; exon_number 3; exon_id "ENSMUSE00001687903.1"; level 2; mgi_id "MGI:5593481"; tag "TAGENE"; havana_gene "OTTMUSG00000063392.1";
chr9	HAVANA	exon	61351272	61351403	0	+	.	gene_id "ENSMUSG00000111033.3"; transcript_id "ENSMUST00000349363.1"; gene_type "lncRNA"; gene_name "Gm34322"; transcript_type "lncRNA"; transcript_name "Gm34322-205"; exon_number 3; exon_id "ENSMUSE00001687903.1"; level 2; mgi_id "MGI:5593481"; tag "TAGENE"; havana_gene "OTTMUSG00000063392.1";
chr9	HAVANA	exon	61351272	61351403	0	+	.	gene_id "ENSMUSG00000111033.3"; transcript_id "ENSMUST00000349365.1"; gene_type "lncRNA"; gene_name "Gm34322"; transcript_type "lncRNA"; transcript_name "Gm34322-207"; exon_number 3; exon_id "ENSMUSE00001687903.1"; level 2; mgi_id "MGI:5593481"; tag "basic"; tag "TAGENE"; havana_gene "OTTMUSG00000063392.1";
chr9	HAVANA	exon	61351272	61351403	0	+	.	gene_id "ENSMUSG00000111033.3"; transcript_id "ENSMUST00000349368.1"; gene_type "lncRNA"; gene_name "Gm34322"; transcript_type "lncRNA"; transcript_name "Gm34322-210"; exon_number 3; exon_id "ENSMUSE00001687903.1"; level 2; mgi_id "MGI:5593481"; tag "TAGENE"; havana_gene "OTTMUSG00000063392.1";
chr9	HAVANA	exon	61351272	61351403	0	+	.	gene_id "ENSMUSG00000111033.3"; transcript_id "ENSMUST00000349364.1"; gene_type "lncRNA"; gene_name "Gm34322"; transcript_type "lncRNA"; transcript_name "Gm34322-206"; exon_number 3; exon_id "ENSMUSE00001687903.1"; level 2; mgi_id "MGI:5593481"; tag "TAGENE"; havana_gene "OTTMUSG00000063392.1";
chr9	HAVANA	exon	61351272	61351785	0	+	.	gene_id "ENSMUSG00000111033.3"; transcript_id "ENSMUST00000349367.1"; gene_type "lncRNA"; gene_name "Gm34322"; transcript_type "lncRNA"; transcript_name "Gm34322-209"; exon_number 2; exon_id "ENSMUSE00001687895.1"; level 2; mgi_id "MGI:5593481"; tag "TAGENE"; havana_gene "OTTMUSG00000063392.1";
chr9	HAVANA	exon	61351272	61351785	0	+	.	gene_id "ENSMUSG00000111033.3"; transcript_id "ENSMUST00000349369.1"; gene_type "lncRNA"; gene_name "Gm34322"; transcript_type "lncRNA"; transcript_name "Gm34322-211"; exon_number 4; exon_id "ENSMUSE00001687895.1"; level 2; mgi_id "MGI:5593481"; tag "basic"; tag "TAGENE"; havana_gene "OTTMUSG00000063392.1";
chr9	HAVANA	exon	61351571	61351785	0	+	.	gene_id "ENSMUSG00000111033.3"; transcript_id "ENSMUST00000349368.1"; gene_type "lncRNA"; gene_name "Gm34322"; transcript_type "lncRNA"; transcript_name "Gm34322-210"; exon_number 4; exon_id "ENSMUSE00001687902.1"; level 2; mgi_id "MGI:5593481"; tag "TAGENE"; havana_gene "OTTMUSG00000063392.1";
chr9	HAVANA	exon	61351949	61352194	0	+	.	gene_id "ENSMUSG00000111033.3"; transcript_id "ENSMUST00000349366.1"; gene_type "lncRNA"; gene_name "Gm34322"; transcript_type "lncRNA"; transcript_name "Gm34322-208"; exon_number 4; exon_id "ENSMUSE00001687896.1"; level 2; mgi_id "MGI:5593481"; tag "TAGENE"; havana_gene "OTTMUSG00000063392.1";
chr9	HAVANA	exon	61354507	61354759	0	+	.	gene_id "ENSMUSG00000111033.3"; transcript_id "ENSMUST00000214224.3"; gene_type "lncRNA"; gene_name "Gm34322"; transcript_type "lncRNA"; transcript_name "Gm34322-201"; exon_number 3; exon_id "ENSMUSE00001405719.2"; level 2; transcript_support_level "5"; mgi_id "MGI:5593481"; tag "RNA_Seq_supported_only"; tag "TAGENE"; havana_gene "OTTMUSG00000063392.1"; havana_transcript "OTTMUST00000154423.1";
chr9	HAVANA	exon	61354507	61354759	0	+	.	gene_id "ENSMUSG00000111033.3"; transcript_id "ENSMUST00000349363.1"; gene_type "lncRNA"; gene_name "Gm34322"; transcript_type "lncRNA"; transcript_name "Gm34322-205"; exon_number 4; exon_id "ENSMUSE00001405719.2"; level 2; mgi_id "MGI:5593481"; tag "TAGENE"; havana_gene "OTTMUSG00000063392.1";
chr9	HAVANA	exon	61354507	61354759	0	+	.	gene_id "ENSMUSG00000111033.3"; transcript_id "ENSMUST00000349365.1"; gene_type "lncRNA"; gene_name "Gm34322"; transcript_type "lncRNA"; transcript_name "Gm34322-207"; exon_number 4; exon_id "ENSMUSE00001405719.2"; level 2; mgi_id "MGI:5593481"; tag "basic"; tag "TAGENE"; havana_gene "OTTMUSG00000063392.1";
chr9	HAVANA	exon	61355040	61355375	0	+	.	gene_id "ENSMUSG00000111033.3"; transcript_id "ENSMUST00000349365.1"; gene_type "lncRNA"; gene_name "Gm34322"; transcript_type "lncRNA"; transcript_name "Gm34322-207"; exon_number 5; exon_id "ENSMUSE00001687898.1"; level 2; mgi_id "MGI:5593481"; tag "basic"; tag "TAGENE"; havana_gene "OTTMUSG00000063392.1";
chr9	HAVANA	exon	61362897	61363228	0	+	.	gene_id "ENSMUSG00000111033.3"; transcript_id "ENSMUST00000349361.1"; gene_type "lncRNA"; gene_name "Gm34322"; transcript_type "lncRNA"; transcript_name "Gm34322-203"; exon_number 3; exon_id "ENSMUSE00001687908.1"; level 2; mgi_id "MGI:5593481"; tag "TAGENE"; havana_gene "OTTMUSG00000063392.1";
chr9	HAVANA	exon	61362897	61363228	0	+	.	gene_id "ENSMUSG00000111033.3"; transcript_id "ENSMUST00000349363.1"; gene_type "lncRNA"; gene_name "Gm34322"; transcript_type "lncRNA"; transcript_name "Gm34322-205"; exon_number 5; exon_id "ENSMUSE00001687908.1"; level 2; mgi_id "MGI:5593481"; tag "TAGENE"; havana_gene "OTTMUSG00000063392.1";
```
