## Supplementary material for "Significantly Improved Mouse and Rat Genome Annotation Using Sequence Read Archive RNA-seq Data": mouse_SRA_GENCODE_M37.gtf: mouse_SRA_GENCODE_M37.gtf (part 1443 of 1572)

```
chr9	HAVANA	exon	61362897	61363228	0	+	.	gene_id "ENSMUSG00000111033.3"; transcript_id "ENSMUST00000349364.1"; gene_type "lncRNA"; gene_name "Gm34322"; transcript_type "lncRNA"; transcript_name "Gm34322-206"; exon_number 4; exon_id "ENSMUSE00001687908.1"; level 2; mgi_id "MGI:5593481"; tag "TAGENE"; havana_gene "OTTMUSG00000063392.1";
chr9	HAVANA	exon	61362897	61363229	0	+	.	gene_id "ENSMUSG00000111033.3"; transcript_id "ENSMUST00000214224.3"; gene_type "lncRNA"; gene_name "Gm34322"; transcript_type "lncRNA"; transcript_name "Gm34322-201"; exon_number 4; exon_id "ENSMUSE00001687913.1"; level 2; transcript_support_level "5"; mgi_id "MGI:5593481"; tag "RNA_Seq_supported_only"; tag "TAGENE"; havana_gene "OTTMUSG00000063392.1"; havana_transcript "OTTMUST00000154423.1";
chr9	HAVANA	exon	61362897	61363230	0	+	.	gene_id "ENSMUSG00000111033.3"; transcript_id "ENSMUST00000349360.1"; gene_type "lncRNA"; gene_name "Gm34322"; transcript_type "lncRNA"; transcript_name "Gm34322-202"; exon_number 3; exon_id "ENSMUSE00001687912.1"; level 2; mgi_id "MGI:5593481"; tag "Ensembl_canonical"; tag "GENCODE_Primary"; tag "TAGENE"; havana_gene "OTTMUSG00000063392.1";
chr9	HAVANA	exon	61362897	61363231	0	+	.	gene_id "ENSMUSG00000111033.3"; transcript_id "ENSMUST00000349362.1"; gene_type "lncRNA"; gene_name "Gm34322"; transcript_type "lncRNA"; transcript_name "Gm34322-204"; exon_number 2; exon_id "ENSMUSE00001687914.1"; level 2; mgi_id "MGI:5593481"; tag "basic"; tag "TAGENE"; havana_gene "OTTMUSG00000063392.1";
chr9	sragcm37_es	exon	61365339	61365697	0.216531578426852	+	.	gene_id "sragcm37_gene_7136"; transcript_id "sragcm37_gene_7136_tx_1"; exon_id "chr9_61365339_61365697_+"; exonnum "1"; txlen "1240";
chr9	sragcm37_es	exon	61365339	61365697	0.130542810661274	+	.	gene_id "sragcm37_gene_7136"; transcript_id "sragcm37_gene_7136_tx_2"; exon_id "chr9_61365339_61365697_+"; exonnum "1"; txlen "970";
chr9	sragcm37_es	exon	61365339	61365697	0.0640651216732204	+	.	gene_id "sragcm37_gene_7136"; transcript_id "sragcm37_gene_7136_tx_3"; exon_id "chr9_61365339_61365697_+"; exonnum "1"; txlen "1326";
chr9	sragcm37_es	exon	61365339	61365697	0.0555223130746965	+	.	gene_id "sragcm37_gene_7136"; transcript_id "sragcm37_gene_7136_tx_4"; exon_id "chr9_61365339_61365697_+"; exonnum "1"; txlen "870";
chr9	sragcm37_es	exon	61365339	61365697	0.020980094570562	+	.	gene_id "sragcm37_gene_7136"; transcript_id "sragcm37_gene_7136_tx_8"; exon_id "chr9_61365339_61365697_+"; exonnum "1"; txlen "637";
chr9	sragcm37_es	exon	61365339	61365697	0.00462929194265564	+	.	gene_id "sragcm37_gene_7136"; transcript_id "sragcm37_gene_7136_tx_9"; exon_id "chr9_61365339_61365697_+"; exonnum "1"; txlen "983";
chr9	sragcm37_mid	exon	61373666	61373837	0.216531578426852	+	.	gene_id "sragcm37_gene_7136"; transcript_id "sragcm37_gene_7136_tx_1"; exon_id "chr9_61373666_61373837_+"; exonnum "2"; txlen "1240";
chr9	sragcm37_mid	exon	61373666	61373837	0.130542810661274	+	.	gene_id "sragcm37_gene_7136"; transcript_id "sragcm37_gene_7136_tx_2"; exon_id "chr9_61373666_61373837_+"; exonnum "2"; txlen "970";
chr9	sragcm37_mid	exon	61373666	61373837	0.0640651216732204	+	.	gene_id "sragcm37_gene_7136"; transcript_id "sragcm37_gene_7136_tx_3"; exon_id "chr9_61373666_61373837_+"; exonnum "2"; txlen "1326";
chr9	sragcm37_mid	exon	61373666	61373837	0.0555223130746965	+	.	gene_id "sragcm37_gene_7136"; transcript_id "sragcm37_gene_7136_tx_4"; exon_id "chr9_61373666_61373837_+"; exonnum "2"; txlen "870";
chr9	sragcm37_mid	exon	61373666	61373837	0.020980094570562	+	.	gene_id "sragcm37_gene_7136"; transcript_id "sragcm37_gene_7136_tx_8"; exon_id "chr9_61373666_61373837_+"; exonnum "2"; txlen "637";
chr9	sragcm37_mid	exon	61373666	61373837	0.00462929194265564	+	.	gene_id "sragcm37_gene_7136"; transcript_id "sragcm37_gene_7136_tx_9"; exon_id "chr9_61373666_61373837_+"; exonnum "2"; txlen "983";
chr9	sragcm37_es	exon	61378491	61378707	0.0316471245593273	+	.	gene_id "sragcm37_gene_7136"; transcript_id "sragcm37_gene_7136_tx_7"; exon_id "chr9_61378491_61378707_+"; exonnum "1"; txlen "556";
chr9	sragcm37_mid	exon	61382956	61383082	0.0555223130746965	+	.	gene_id "sragcm37_gene_7136"; transcript_id "sragcm37_gene_7136_tx_4"; exon_id "chr9_61382956_61383082_+"; exonnum "3"; txlen "870";
chr9	sragcm37_mid	exon	61382956	61383082	0.0316471245593273	+	.	gene_id "sragcm37_gene_7136"; transcript_id "sragcm37_gene_7136_tx_7"; exon_id "chr9_61382956_61383082_+"; exonnum "2"; txlen "556";
chr9	sragcm37_mid	exon	61382956	61383082	0.00462929194265564	+	.	gene_id "sragcm37_gene_7136"; transcript_id "sragcm37_gene_7136_tx_9"; exon_id "chr9_61382956_61383082_+"; exonnum "3"; txlen "983";
chr9	sragcm37_ss	exon	61383649	61383973	0.00462929194265564	+	.	gene_id "sragcm37_gene_7136"; transcript_id "sragcm37_gene_7136_tx_9"; exon_id "chr9_61383649_61383973_+"; exonnum "4"; txlen "983";
chr9	sragcm37_ss	exon	61383783	61383994	0.0555223130746965	+	.	gene_id "sragcm37_gene_7136"; transcript_id "sragcm37_gene_7136_tx_4"; exon_id "chr9_61383783_61383994_+"; exonnum "4"; txlen "870";
chr9	sragcm37_ss	exon	61383783	61383994	0.0316471245593273	+	.	gene_id "sragcm37_gene_7136"; transcript_id "sragcm37_gene_7136_tx_7"; exon_id "chr9_61383783_61383994_+"; exonnum "3"; txlen "556";
chr9	sragcm37_ss	exon	61389975	61390769	0.0640651216732204	+	.	gene_id "sragcm37_gene_7136"; transcript_id "sragcm37_gene_7136_tx_3"; exon_id "chr9_61389975_61390769_+"; exonnum "3"; txlen "1326";
chr9	sragcm37_ss	exon	61390476	61391184	0.216531578426852	+	.	gene_id "sragcm37_gene_7136"; transcript_id "sragcm37_gene_7136_tx_1"; exon_id "chr9_61390476_61391184_+"; exonnum "3"; txlen "1240";
chr9	sragcm37_ss	exon	61393694	61393799	0.020980094570562	+	.	gene_id "sragcm37_gene_7136"; transcript_id "sragcm37_gene_7136_tx_8"; exon_id "chr9_61393694_61393799_+"; exonnum "3"; txlen "637";
chr9	sragcm37_es	exon	61395429	61395590	0.0406793201652044	+	.	gene_id "sragcm37_gene_7136"; transcript_id "sragcm37_gene_7136_tx_6"; exon_id "chr9_61395429_61395590_+"; exonnum "1"; txlen "601";
chr9	sragcm37_es	exon	61405137	61405802	0.0454568715695509	+	.	gene_id "sragcm37_gene_7136"; transcript_id "sragcm37_gene_7136_tx_5"; exon_id "chr9_61405137_61405802_+"; exonnum "1"; txlen "1105";
chr9	sragcm37_ss	exon	61407152	61407590	0.130542810661274	+	.	gene_id "sragcm37_gene_7136"; transcript_id "sragcm37_gene_7136_tx_2"; exon_id "chr9_61407152_61407590_+"; exonnum "3"; txlen "970";
chr9	sragcm37_ss	exon	61407152	61407590	0.0454568715695509	+	.	gene_id "sragcm37_gene_7136"; transcript_id "sragcm37_gene_7136_tx_5"; exon_id "chr9_61407152_61407590_+"; exonnum "2"; txlen "1105";
chr9	sragcm37_ss	exon	61407152	61407590	0.0406793201652044	+	.	gene_id "sragcm37_gene_7136"; transcript_id "sragcm37_gene_7136_tx_6"; exon_id "chr9_61407152_61407590_+"; exonnum "2"; txlen "601";
chr9	HAVANA	exon	61417005	61417187	0	+	.	gene_id "ENSMUSG00000121719.2"; transcript_id "ENSMUST00000214104.2"; gene_type "lncRNA"; gene_name "Gm34424"; transcript_type "lncRNA"; transcript_name "Gm34424-202"; exon_number 1; exon_id "ENSMUSE00001400004.2"; level 2; transcript_support_level "1"; tag "basic"; tag "Ensembl_canonical"; tag "GENCODE_Primary"; havana_transcript "OTTMUST00000154425.1";
chr9	HAVANA	gene	61417005	61441529	0	+	.	gene_id "ENSMUSG00000121719.2"; gene_type "lncRNA"; gene_name "Gm34424"; level 2; tag "overlaps_pseudogene";
chr9	HAVANA	transcript	61417005	61441529	0	+	.	gene_id "ENSMUSG00000121719.2"; transcript_id "ENSMUST00000214104.2"; gene_type "lncRNA"; gene_name "Gm34424"; transcript_type "lncRNA"; transcript_name "Gm34424-202"; level 2; transcript_support_level "1"; tag "basic"; tag "Ensembl_canonical"; tag "GENCODE_Primary"; havana_transcript "OTTMUST00000154425.1";
chr9	HAVANA	transcript	61417006	61417506	0	+	.	gene_id "ENSMUSG00000121719.2"; transcript_id "ENSMUST00000325051.1"; gene_type "lncRNA"; gene_name "Gm34424"; transcript_type "lncRNA"; transcript_name "Gm34424-203"; level 2; tag "TAGENE";
chr9	HAVANA	exon	61417006	61417506	0	+	.	gene_id "ENSMUSG00000121719.2"; transcript_id "ENSMUST00000325051.1"; gene_type "lncRNA"; gene_name "Gm34424"; transcript_type "lncRNA"; transcript_name "Gm34424-203"; exon_number 1; exon_id "ENSMUSE00001640801.1"; level 2; tag "TAGENE";
chr9	HAVANA	exon	61419682	61419789	0	+	.	gene_id "ENSMUSG00000121719.2"; transcript_id "ENSMUST00000214104.2"; gene_type "lncRNA"; gene_name "Gm34424"; transcript_type "lncRNA"; transcript_name "Gm34424-202"; exon_number 2; exon_id "ENSMUSE00001405626.2"; level 2; transcript_support_level "1"; tag "basic"; tag "Ensembl_canonical"; tag "GENCODE_Primary"; havana_transcript "OTTMUST00000154425.1";
chr9	HAVANA	exon	61426122	61426230	0	+	.	gene_id "ENSMUSG00000121719.2"; transcript_id "ENSMUST00000214104.2"; gene_type "lncRNA"; gene_name "Gm34424"; transcript_type "lncRNA"; transcript_name "Gm34424-202"; exon_number 3; exon_id "ENSMUSE00001399285.2"; level 2; transcript_support_level "1"; tag "basic"; tag "Ensembl_canonical"; tag "GENCODE_Primary"; havana_transcript "OTTMUST00000154425.1";
chr9	HAVANA	exon	61426720	61427117	0	+	.	gene_id "ENSMUSG00000121719.2"; transcript_id "ENSMUST00000214104.2"; gene_type "lncRNA"; gene_name "Gm34424"; transcript_type "lncRNA"; transcript_name "Gm34424-202"; exon_number 4; exon_id "ENSMUSE00001394368.2"; level 2; transcript_support_level "1"; tag "basic"; tag "Ensembl_canonical"; tag "GENCODE_Primary"; havana_transcript "OTTMUST00000154425.1";
chr9	HAVANA	exon	61440676	61441529	0	+	.	gene_id "ENSMUSG00000121719.2"; transcript_id "ENSMUST00000214104.2"; gene_type "lncRNA"; gene_name "Gm34424"; transcript_type "lncRNA"; transcript_name "Gm34424-202"; exon_number 5; exon_id "ENSMUSE00001405071.2"; level 2; transcript_support_level "1"; tag "basic"; tag "Ensembl_canonical"; tag "GENCODE_Primary"; havana_transcript "OTTMUST00000154425.1";
chr9	HAVANA	gene	61440697	61441478	0	+	.	gene_id "ENSMUSG00000111381.3"; gene_type "transcribed_processed_pseudogene"; gene_name "Gm34424"; level 2; mgi_id "MGI:5593583"; havana_gene "OTTMUSG00000063394.1";
chr9	HAVANA	transcript	61440697	61441478	0	+	.	gene_id "ENSMUSG00000111381.3"; transcript_id "ENSMUST00000213400.2"; gene_type "transcribed_processed_pseudogene"; gene_name "Gm34424"; transcript_type "transcribed_processed_pseudogene"; transcript_name "Gm34424-201"; level 2; transcript_support_level "NA"; mgi_id "MGI:5593583"; ont "PGO:0000004"; ont "PGO:0000019"; tag "basic"; tag "Ensembl_canonical"; tag "GENCODE_Primary"; havana_gene "OTTMUSG00000063394.1"; havana_transcript "OTTMUST00000154426.1";
chr9	HAVANA	exon	61440697	61441478	0	+	.	gene_id "ENSMUSG00000111381.3"; transcript_id "ENSMUST00000213400.2"; gene_type "transcribed_processed_pseudogene"; gene_name "Gm34424"; transcript_type "transcribed_processed_pseudogene"; transcript_name "Gm34424-201"; exon_number 1; exon_id "ENSMUSE00001395606.2"; level 2; transcript_support_level "NA"; mgi_id "MGI:5593583"; ont "PGO:0000004"; ont "PGO:0000019"; tag "basic"; tag "Ensembl_canonical"; tag "GENCODE_Primary"; havana_gene "OTTMUSG00000063394.1"; havana_transcript "OTTMUST00000154426.1";
chr9	sragcm37_es	exon	61478563	61478827	0.0174756604211389	+	.	gene_id "sragcm37_gene_10291"; transcript_id "sragcm37_gene_10291_tx_4"; exon_id "chr9_61478563_61478827_+"; exonnum "1"; txlen "626";
chr9	sragcm37_es	exon	61481633	61481723	0.046244852567381	+	.	gene_id "sragcm37_gene_10291"; transcript_id "sragcm37_gene_10291_tx_2"; exon_id "chr9_61481633_61481723_+"; exonnum "1"; txlen "854";
chr9	sragcm37_es	exon	61481633	61481723	0.0173541211509224	+	.	gene_id "sragcm37_gene_10291"; transcript_id "sragcm37_gene_10291_tx_5"; exon_id "chr9_61481633_61481723_+"; exonnum "1"; txlen "624";
chr9	sragcm37_es	exon	61481633	61481723	0.0124250336611621	+	.	gene_id "sragcm37_gene_10291"; transcript_id "sragcm37_gene_10291_tx_7"; exon_id "chr9_61481633_61481723_+"; exonnum "1"; txlen "800";
chr9	sragcm37_es	exon	61481633	61481723	0.00503805505079153	+	.	gene_id "sragcm37_gene_10291"; transcript_id "sragcm37_gene_10291_tx_8"; exon_id "chr9_61481633_61481723_+"; exonnum "1"; txlen "1156";
chr9	sragcm37_es	exon	61481633	61481733	0.063616509018276	+	.	gene_id "sragcm37_gene_10291"; transcript_id "sragcm37_gene_10291_tx_1"; exon_id "chr9_61481633_61481733_+"; exonnum "1"; txlen "864";
chr9	sragcm37_es	exon	61481633	61481733	0.00336675777647683	+	.	gene_id "sragcm37_gene_10291"; transcript_id "sragcm37_gene_10291_tx_10"; exon_id "chr9_61481633_61481733_+"; exonnum "1"; txlen "1166";
chr9	sragcm37_es	exon	61481633	61481733	0.018688114396663	+	.	gene_id "sragcm37_gene_10291"; transcript_id "sragcm37_gene_10291_tx_3"; exon_id "chr9_61481633_61481733_+"; exonnum "1"; txlen "634";
chr9	sragcm37_es	exon	61481633	61481733	0.0124250336611621	+	.	gene_id "sragcm37_gene_10291"; transcript_id "sragcm37_gene_10291_tx_6"; exon_id "chr9_61481633_61481733_+"; exonnum "1"; txlen "810";
chr9	sragcm37_es	exon	61486813	61486846	0.00378336622510587	+	.	gene_id "sragcm37_gene_10291"; transcript_id "sragcm37_gene_10291_tx_9"; exon_id "chr9_61486813_61486846_+"; exonnum "1"; txlen "743";
chr9	sragcm37_mid	exon	61487233	61487363	0.063616509018276	+	.	gene_id "sragcm37_gene_10291"; transcript_id "sragcm37_gene_10291_tx_1"; exon_id "chr9_61487233_61487363_+"; exonnum "2"; txlen "864";
chr9	sragcm37_mid	exon	61487233	61487363	0.00336675777647683	+	.	gene_id "sragcm37_gene_10291"; transcript_id "sragcm37_gene_10291_tx_10"; exon_id "chr9_61487233_61487363_+"; exonnum "2"; txlen "1166";
chr9	sragcm37_mid	exon	61487233	61487363	0.046244852567381	+	.	gene_id "sragcm37_gene_10291"; transcript_id "sragcm37_gene_10291_tx_2"; exon_id "chr9_61487233_61487363_+"; exonnum "2"; txlen "854";
chr9	sragcm37_mid	exon	61487233	61487363	0.018688114396663	+	.	gene_id "sragcm37_gene_10291"; transcript_id "sragcm37_gene_10291_tx_3"; exon_id "chr9_61487233_61487363_+"; exonnum "2"; txlen "634";
chr9	sragcm37_mid	exon	61487233	61487363	0.0174756604211389	+	.	gene_id "sragcm37_gene_10291"; transcript_id "sragcm37_gene_10291_tx_4"; exon_id "chr9_61487233_61487363_+"; exonnum "2"; txlen "626";
chr9	sragcm37_mid	exon	61487233	61487363	0.0173541211509224	+	.	gene_id "sragcm37_gene_10291"; transcript_id "sragcm37_gene_10291_tx_5"; exon_id "chr9_61487233_61487363_+"; exonnum "2"; txlen "624";
chr9	sragcm37_mid	exon	61487233	61487363	0.0124250336611621	+	.	gene_id "sragcm37_gene_10291"; transcript_id "sragcm37_gene_10291_tx_6"; exon_id "chr9_61487233_61487363_+"; exonnum "2"; txlen "810";
chr9	sragcm37_mid	exon	61487233	61487363	0.0124250336611621	+	.	gene_id "sragcm37_gene_10291"; transcript_id "sragcm37_gene_10291_tx_7"; exon_id "chr9_61487233_61487363_+"; exonnum "2"; txlen "800";
chr9	sragcm37_mid	exon	61487233	61487363	0.00503805505079153	+	.	gene_id "sragcm37_gene_10291"; transcript_id "sragcm37_gene_10291_tx_8"; exon_id "chr9_61487233_61487363_+"; exonnum "2"; txlen "1156";
chr9	sragcm37_mid	exon	61487233	61487363	0.00378336622510587	+	.	gene_id "sragcm37_gene_10291"; transcript_id "sragcm37_gene_10291_tx_9"; exon_id "chr9_61487233_61487363_+"; exonnum "2"; txlen "743";
chr9	sragcm37_mid	exon	61487911	61488212	0.00336675777647683	+	.	gene_id "sragcm37_gene_10291"; transcript_id "sragcm37_gene_10291_tx_10"; exon_id "chr9_61487911_61488212_+"; exonnum "3"; txlen "1166";
chr9	sragcm37_mid	exon	61487911	61488212	0.00503805505079153	+	.	gene_id "sragcm37_gene_10291"; transcript_id "sragcm37_gene_10291_tx_8"; exon_id "chr9_61487911_61488212_+"; exonnum "3"; txlen "1156";
chr9	sragcm37_mid	exon	61488378	61488607	0.063616509018276	+	.	gene_id "sragcm37_gene_10291"; transcript_id "sragcm37_gene_10291_tx_1"; exon_id "chr9_61488378_61488607_+"; exonnum "3"; txlen "864";
chr9	sragcm37_mid	exon	61488378	61488607	0.00336675777647683	+	.	gene_id "sragcm37_gene_10291"; transcript_id "sragcm37_gene_10291_tx_10"; exon_id "chr9_61488378_61488607_+"; exonnum "4"; txlen "1166";
chr9	sragcm37_mid	exon	61488378	61488607	0.046244852567381	+	.	gene_id "sragcm37_gene_10291"; transcript_id "sragcm37_gene_10291_tx_2"; exon_id "chr9_61488378_61488607_+"; exonnum "3"; txlen "854";
chr9	sragcm37_mid	exon	61488378	61488607	0.0174756604211389	+	.	gene_id "sragcm37_gene_10291"; transcript_id "sragcm37_gene_10291_tx_4"; exon_id "chr9_61488378_61488607_+"; exonnum "3"; txlen "626";
chr9	sragcm37_mid	exon	61488378	61488607	0.0124250336611621	+	.	gene_id "sragcm37_gene_10291"; transcript_id "sragcm37_gene_10291_tx_6"; exon_id "chr9_61488378_61488607_+"; exonnum "3"; txlen "810";
chr9	sragcm37_mid	exon	61488378	61488607	0.0124250336611621	+	.	gene_id "sragcm37_gene_10291"; transcript_id "sragcm37_gene_10291_tx_7"; exon_id "chr9_61488378_61488607_+"; exonnum "3"; txlen "800";
chr9	sragcm37_mid	exon	61488378	61488607	0.00503805505079153	+	.	gene_id "sragcm37_gene_10291"; transcript_id "sragcm37_gene_10291_tx_8"; exon_id "chr9_61488378_61488607_+"; exonnum "4"; txlen "1156";
chr9	sragcm37_mid	exon	61488378	61488607	0.00378336622510587	+	.	gene_id "sragcm37_gene_10291"; transcript_id "sragcm37_gene_10291_tx_9"; exon_id "chr9_61488378_61488607_+"; exonnum "3"; txlen "743";
chr9	sragcm37_ss	exon	61489884	61490231	0.0124250336611621	+	.	gene_id "sragcm37_gene_10291"; transcript_id "sragcm37_gene_10291_tx_6"; exon_id "chr9_61489884_61490231_+"; exonnum "4"; txlen "810";
chr9	sragcm37_ss	exon	61489884	61490231	0.0124250336611621	+	.	gene_id "sragcm37_gene_10291"; transcript_id "sragcm37_gene_10291_tx_7"; exon_id "chr9_61489884_61490231_+"; exonnum "4"; txlen "800";
chr9	sragcm37_ss	exon	61489884	61490231	0.00378336622510587	+	.	gene_id "sragcm37_gene_10291"; transcript_id "sragcm37_gene_10291_tx_9"; exon_id "chr9_61489884_61490231_+"; exonnum "4"; txlen "743";
chr9	sragcm37_ss	exon	61497673	61498074	0.063616509018276	+	.	gene_id "sragcm37_gene_10291"; transcript_id "sragcm37_gene_10291_tx_1"; exon_id "chr9_61497673_61498074_+"; exonnum "4"; txlen "864";
chr9	sragcm37_ss	exon	61497673	61498074	0.00336675777647683	+	.	gene_id "sragcm37_gene_10291"; transcript_id "sragcm37_gene_10291_tx_10"; exon_id "chr9_61497673_61498074_+"; exonnum "5"; txlen "1166";
chr9	sragcm37_ss	exon	61497673	61498074	0.046244852567381	+	.	gene_id "sragcm37_gene_10291"; transcript_id "sragcm37_gene_10291_tx_2"; exon_id "chr9_61497673_61498074_+"; exonnum "4"; txlen "854";
chr9	sragcm37_ss	exon	61497673	61498074	0.018688114396663	+	.	gene_id "sragcm37_gene_10291"; transcript_id "sragcm37_gene_10291_tx_3"; exon_id "chr9_61497673_61498074_+"; exonnum "3"; txlen "634";
chr9	sragcm37_ss	exon	61497673	61498074	0.0173541211509224	+	.	gene_id "sragcm37_gene_10291"; transcript_id "sragcm37_gene_10291_tx_5"; exon_id "chr9_61497673_61498074_+"; exonnum "3"; txlen "624";
chr9	sragcm37_ss	exon	61497673	61498074	0.00503805505079153	+	.	gene_id "sragcm37_gene_10291"; transcript_id "sragcm37_gene_10291_tx_8"; exon_id "chr9_61497673_61498074_+"; exonnum "5"; txlen "1156";
chr9	HAVANA	exon	61515541	61515667	0	+	.	gene_id "ENSMUSG00000125357.1"; transcript_id "ENSMUST00000269589.1"; gene_type "lncRNA"; gene_name "ENSMUSG00000125357"; transcript_type "lncRNA"; transcript_name "ENSMUST00000269589"; exon_number 1; exon_id "ENSMUSE00001534615.1"; level 2; tag "basic"; tag "Ensembl_canonical"; tag "GENCODE_Primary"; tag "TAGENE";
chr9	ENSEMBL_gcm37	exon	61515541	61515667	0.367647883346558	+	.	gene_id "ENSMUSG00000125357.1"; transcript_id "ENSMUSG00000125357.1_tx_2"; exon_id "chr9_61515541_61515667_+"; exonnum "1"; txlen "1081";
chr9	HAVANA	gene	61515541	61518552	0	+	.	gene_id "ENSMUSG00000125357.1"; gene_type "lncRNA"; gene_name "ENSMUSG00000125357"; level 2;
chr9	HAVANA	transcript	61515541	61518552	0	+	.	gene_id "ENSMUSG00000125357.1"; transcript_id "ENSMUST00000269589.1"; gene_type "lncRNA"; gene_name "ENSMUSG00000125357"; transcript_type "lncRNA"; transcript_name "ENSMUST00000269589"; level 2; tag "basic"; tag "Ensembl_canonical"; tag "GENCODE_Primary"; tag "TAGENE";
chr9	HAVANA	exon	61517323	61517530	0	+	.	gene_id "ENSMUSG00000125357.1"; transcript_id "ENSMUST00000269589.1"; gene_type "lncRNA"; gene_name "ENSMUSG00000125357"; transcript_type "lncRNA"; transcript_name "ENSMUST00000269589"; exon_number 2; exon_id "ENSMUSE00001534614.1"; level 2; tag "basic"; tag "Ensembl_canonical"; tag "GENCODE_Primary"; tag "TAGENE";
chr9	ENSEMBL_gcm37	exon	61517323	61517530	0.367647883346558	+	.	gene_id "ENSMUSG00000125357.1"; transcript_id "ENSMUSG00000125357.1_tx_2"; exon_id "chr9_61517323_61517530_+"; exonnum "2"; txlen "1081";
chr9	sragcm37_ss	exon	61517825	61518570	0.367647883346558	+	.	gene_id "ENSMUSG00000125357.1"; transcript_id "ENSMUSG00000125357.1_tx_2"; exon_id "chr9_61517825_61518570_+"; exonnum "3"; txlen "1081";
chr9	HAVANA	exon	61517911	61518552	0	+	.	gene_id "ENSMUSG00000125357.1"; transcript_id "ENSMUST00000269589.1"; gene_type "lncRNA"; gene_name "ENSMUSG00000125357"; transcript_type "lncRNA"; transcript_name "ENSMUST00000269589"; exon_number 3; exon_id "ENSMUSE00001534613.1"; level 2; tag "basic"; tag "Ensembl_canonical"; tag "GENCODE_Primary"; tag "TAGENE";
chr9	HAVANA	exon	61540537	61540623	0	+	.	gene_id "ENSMUSG00000127647.1"; transcript_id "ENSMUST00000283364.1"; gene_type "lncRNA"; gene_name "ENSMUSG00000127647"; transcript_type "lncRNA"; transcript_name "ENSMUST00000283364"; exon_number 1; exon_id "ENSMUSE00001561453.1"; level 2; tag "basic"; tag "Ensembl_canonical"; tag "GENCODE_Primary"; tag "TAGENE";
chr9	HAVANA	gene	61540537	61541941	0	+	.	gene_id "ENSMUSG00000127647.1"; gene_type "lncRNA"; gene_name "ENSMUSG00000127647"; level 2;
chr9	HAVANA	transcript	61540537	61541941	0	+	.	gene_id "ENSMUSG00000127647.1"; transcript_id "ENSMUST00000283364.1"; gene_type "lncRNA"; gene_name "ENSMUSG00000127647"; transcript_type "lncRNA"; transcript_name "ENSMUST00000283364"; level 2; tag "basic"; tag "Ensembl_canonical"; tag "GENCODE_Primary"; tag "TAGENE";
chr9	HAVANA	exon	61541421	61541941	0	+	.	gene_id "ENSMUSG00000127647.1"; transcript_id "ENSMUST00000283364.1"; gene_type "lncRNA"; gene_name "ENSMUSG00000127647"; transcript_type "lncRNA"; transcript_name "ENSMUST00000283364"; exon_number 2; exon_id "ENSMUSE00001561454.1"; level 2; tag "basic"; tag "Ensembl_canonical"; tag "GENCODE_Primary"; tag "TAGENE";
chr9	HAVANA	exon	61552518	61552638	0	+	.	gene_id "ENSMUSG00000127692.1"; transcript_id "ENSMUST00000283651.1"; gene_type "lncRNA"; gene_name "ENSMUSG00000127692"; transcript_type "lncRNA"; transcript_name "ENSMUST00000283651"; exon_number 1; exon_id "ENSMUSE00001561992.1"; level 2; tag "basic"; tag "Ensembl_canonical"; tag "GENCODE_Primary"; tag "TAGENE";
chr9	HAVANA	gene	61552518	61553689	0	+	.	gene_id "ENSMUSG00000127692.1"; gene_type "lncRNA"; gene_name "ENSMUSG00000127692"; level 2;
chr9	HAVANA	transcript	61552518	61553689	0	+	.	gene_id "ENSMUSG00000127692.1"; transcript_id "ENSMUST00000283651.1"; gene_type "lncRNA"; gene_name "ENSMUSG00000127692"; transcript_type "lncRNA"; transcript_name "ENSMUST00000283651"; level 2; tag "basic"; tag "Ensembl_canonical"; tag "GENCODE_Primary"; tag "TAGENE";
chr9	HAVANA	exon	61552884	61553689	0	+	.	gene_id "ENSMUSG00000127692.1"; transcript_id "ENSMUST00000283651.1"; gene_type "lncRNA"; gene_name "ENSMUSG00000127692"; transcript_type "lncRNA"; transcript_name "ENSMUST00000283651"; exon_number 2; exon_id "ENSMUSE00001561994.1"; level 2; tag "basic"; tag "Ensembl_canonical"; tag "GENCODE_Primary"; tag "TAGENE";
chr9	sragcm37_es	exon	61553867	61554201	0.365260671081007	+	.	gene_id "sragcm37_gene_27368"; transcript_id "sragcm37_gene_27368_tx_1"; exon_id "chr9_61553867_61554201_+"; exonnum "1"; txlen "1351";
chr9	sragcm37_ss	exon	61559469	61560484	0.365260671081007	+	.	gene_id "sragcm37_gene_27368"; transcript_id "sragcm37_gene_27368_tx_1"; exon_id "chr9_61559469_61560484_+"; exonnum "2"; txlen "1351";
chr9	HAVANA	exon	61588487	61588599	0	+	.	gene_id "ENSMUSG00000133900.1"; transcript_id "ENSMUST00000321440.1"; gene_type "lncRNA"; gene_name "ENSMUSG00000133900"; transcript_type "lncRNA"; transcript_name "ENSMUST00000321440"; exon_number 1; exon_id "ENSMUSE00001633961.1"; level 2; tag "Ensembl_canonical"; tag "GENCODE_Primary"; tag "TAGENE";
chr9	HAVANA	gene	61588487	61595212	0	+	.	gene_id "ENSMUSG00000133900.1"; gene_type "lncRNA"; gene_name "ENSMUSG00000133900"; level 2;
chr9	HAVANA	transcript	61588487	61595212	0	+	.	gene_id "ENSMUSG00000133900.1"; transcript_id "ENSMUST00000321440.1"; gene_type "lncRNA"; gene_name "ENSMUSG00000133900"; transcript_type "lncRNA"; transcript_name "ENSMUST00000321440"; level 2; tag "Ensembl_canonical"; tag "GENCODE_Primary"; tag "TAGENE";
chr9	HAVANA	exon	61588515	61588599	0	+	.	gene_id "ENSMUSG00000133900.1"; transcript_id "ENSMUST00000321441.1"; gene_type "lncRNA"; gene_name "ENSMUSG00000133900"; transcript_type "lncRNA"; transcript_name "ENSMUST00000321441"; exon_number 1; exon_id "ENSMUSE00001633962.1"; level 2; tag "TAGENE";
chr9	ENSEMBL_gcm37	exon	61588515	61588599	0.0117227735149227	+	.	gene_id "ENSMUSG00000133900.1"; transcript_id "ENSMUSG00000133900.1_tx_5"; exon_id "chr9_61588515_61588599_+"; exonnum "1"; txlen "619";
chr9	HAVANA	transcript	61588515	61595212	0	+	.	gene_id "ENSMUSG00000133900.1"; transcript_id "ENSMUST00000321441.1"; gene_type "lncRNA"; gene_name "ENSMUSG00000133900"; transcript_type "lncRNA"; transcript_name "ENSMUST00000321441"; level 2; tag "TAGENE";
chr9	HAVANA	exon	61588531	61588599	0	+	.	gene_id "ENSMUSG00000133900.1"; transcript_id "ENSMUST00000321442.1"; gene_type "lncRNA"; gene_name "ENSMUSG00000133900"; transcript_type "lncRNA"; transcript_name "ENSMUST00000321442"; exon_number 1; exon_id "ENSMUSE00001633963.1"; level 2; tag "basic"; tag "TAGENE";
chr9	HAVANA	transcript	61588531	61595212	0	+	.	gene_id "ENSMUSG00000133900.1"; transcript_id "ENSMUST00000321442.1"; gene_type "lncRNA"; gene_name "ENSMUSG00000133900"; transcript_type "lncRNA"; transcript_name "ENSMUST00000321442"; level 2; tag "basic"; tag "TAGENE";
chr9	HAVANA	exon	61588550	61588606	0	+	.	gene_id "ENSMUSG00000133900.1"; transcript_id "ENSMUST00000321443.1"; gene_type "lncRNA"; gene_name "ENSMUSG00000133900"; transcript_type "lncRNA"; transcript_name "ENSMUST00000321443"; exon_number 1; exon_id "ENSMUSE00001633957.1"; level 2; tag "TAGENE";
chr9	HAVANA	transcript	61588550	61595209	0	+	.	gene_id "ENSMUSG00000133900.1"; transcript_id "ENSMUST00000321443.1"; gene_type "lncRNA"; gene_name "ENSMUSG00000133900"; transcript_type "lncRNA"; transcript_name "ENSMUST00000321443"; level 2; tag "TAGENE";
chr9	sragcm37_es	exon	61589413	61589549	0.0295860474424239	+	.	gene_id "ENSMUSG00000133900.1"; transcript_id "ENSMUSG00000133900.1_tx_2"; exon_id "chr9_61589413_61589549_+"; exonnum "1"; txlen "531";
chr9	sragcm37_mid	exon	61590827	61590927	0.0117227735149227	+	.	gene_id "ENSMUSG00000133900.1"; transcript_id "ENSMUSG00000133900.1_tx_5"; exon_id "chr9_61590827_61590927_+"; exonnum "2"; txlen "619";
chr9	HAVANA	exon	61591367	61591405	0	+	.	gene_id "ENSMUSG00000133900.1"; transcript_id "ENSMUST00000321443.1"; gene_type "lncRNA"; gene_name "ENSMUSG00000133900"; transcript_type "lncRNA"; transcript_name "ENSMUST00000321443"; exon_number 2; exon_id "ENSMUSE00001633964.1"; level 2; tag "TAGENE";
chr9	ENSEMBL_gcm37	exon	61591367	61591405	0.0117227735149227	+	.	gene_id "ENSMUSG00000133900.1"; transcript_id "ENSMUSG00000133900.1_tx_5"; exon_id "chr9_61591367_61591405_+"; exonnum "3"; txlen "619";
chr9	HAVANA	exon	61591727	61591872	0	+	.	gene_id "ENSMUSG00000133900.1"; transcript_id "ENSMUST00000321441.1"; gene_type "lncRNA"; gene_name "ENSMUSG00000133900"; transcript_type "lncRNA"; transcript_name "ENSMUST00000321441"; exon_number 2; exon_id "ENSMUSE00001633966.1"; level 2; tag "TAGENE";
chr9	ENSEMBL_gcm37	exon	61591727	61591872	0.0295860474424239	+	.	gene_id "ENSMUSG00000133900.1"; transcript_id "ENSMUSG00000133900.1_tx_2"; exon_id "chr9_61591727_61591872_+"; exonnum "2"; txlen "531";
chr9	ENSEMBL_gcm37	exon	61591727	61591872	0.0117227735149227	+	.	gene_id "ENSMUSG00000133900.1"; transcript_id "ENSMUSG00000133900.1_tx_5"; exon_id "chr9_61591727_61591872_+"; exonnum "4"; txlen "619";
chr9	HAVANA	exon	61591727	61591906	0	+	.	gene_id "ENSMUSG00000133900.1"; transcript_id "ENSMUST00000321440.1"; gene_type "lncRNA"; gene_name "ENSMUSG00000133900"; transcript_type "lncRNA"; transcript_name "ENSMUST00000321440"; exon_number 2; exon_id "ENSMUSE00001633965.1"; level 2; tag "Ensembl_canonical"; tag "GENCODE_Primary"; tag "TAGENE";
chr9	HAVANA	exon	61591727	61591906	0	+	.	gene_id "ENSMUSG00000133900.1"; transcript_id "ENSMUST00000321442.1"; gene_type "lncRNA"; gene_name "ENSMUSG00000133900"; transcript_type "lncRNA"; transcript_name "ENSMUST00000321442"; exon_number 2; exon_id "ENSMUSE00001633965.1"; level 2; tag "basic"; tag "TAGENE";
chr9	HAVANA	exon	61591727	61591906	0	+	.	gene_id "ENSMUSG00000133900.1"; transcript_id "ENSMUST00000321443.1"; gene_type "lncRNA"; gene_name "ENSMUSG00000133900"; transcript_type "lncRNA"; transcript_name "ENSMUST00000321443"; exon_number 3; exon_id "ENSMUSE00001633965.1"; level 2; tag "TAGENE";
chr9	sragcm37_ss	exon	61591970	61592217	0.0295860474424239	+	.	gene_id "ENSMUSG00000133900.1"; transcript_id "ENSMUSG00000133900.1_tx_2"; exon_id "chr9_61591970_61592217_+"; exonnum "3"; txlen "531";
chr9	sragcm37_ss	exon	61591970	61592217	0.0117227735149227	+	.	gene_id "ENSMUSG00000133900.1"; transcript_id "ENSMUSG00000133900.1_tx_5"; exon_id "chr9_61591970_61592217_+"; exonnum "5"; txlen "619";
chr9	HAVANA	exon	61592474	61592685	0	+	.	gene_id "ENSMUSG00000133900.1"; transcript_id "ENSMUST00000321442.1"; gene_type "lncRNA"; gene_name "ENSMUSG00000133900"; transcript_type "lncRNA"; transcript_name "ENSMUST00000321442"; exon_number 3; exon_id "ENSMUSE00001633960.1"; level 2; tag "basic"; tag "TAGENE";
chr9	HAVANA	exon	61595103	61595209	0	+	.	gene_id "ENSMUSG00000133900.1"; transcript_id "ENSMUST00000321443.1"; gene_type "lncRNA"; gene_name "ENSMUSG00000133900"; transcript_type "lncRNA"; transcript_name "ENSMUST00000321443"; exon_number 4; exon_id "ENSMUSE00001633959.1"; level 2; tag "TAGENE";
chr9	HAVANA	exon	61595103	61595212	0	+	.	gene_id "ENSMUSG00000133900.1"; transcript_id "ENSMUST00000321440.1"; gene_type "lncRNA"; gene_name "ENSMUSG00000133900"; transcript_type "lncRNA"; transcript_name "ENSMUST00000321440"; exon_number 3; exon_id "ENSMUSE00001633958.1"; level 2; tag "Ensembl_canonical"; tag "GENCODE_Primary"; tag "TAGENE";
chr9	HAVANA	exon	61595103	61595212	0	+	.	gene_id "ENSMUSG00000133900.1"; transcript_id "ENSMUST00000321441.1"; gene_type "lncRNA"; gene_name "ENSMUSG00000133900"; transcript_type "lncRNA"; transcript_name "ENSMUST00000321441"; exon_number 3; exon_id "ENSMUSE00001633958.1"; level 2; tag "TAGENE";
chr9	HAVANA	exon	61595103	61595212	0	+	.	gene_id "ENSMUSG00000133900.1"; transcript_id "ENSMUST00000321442.1"; gene_type "lncRNA"; gene_name "ENSMUSG00000133900"; transcript_type "lncRNA"; transcript_name "ENSMUST00000321442"; exon_number 4; exon_id "ENSMUSE00001633958.1"; level 2; tag "basic"; tag "TAGENE";
chr9	HAVANA	exon	61661005	61661187	0	+	.	gene_id "ENSMUSG00000140093.1"; transcript_id "ENSMUST00000357812.1"; gene_type "lncRNA"; gene_name "ENSMUSG00000140093"; transcript_type "lncRNA"; transcript_name "ENSMUST00000357812"; exon_number 1; exon_id "ENSMUSE00001703994.1"; level 2; tag "basic"; tag "Ensembl_canonical"; tag "GENCODE_Primary"; tag "TAGENE";
chr9	HAVANA	gene	61661005	61662248	0	+	.	gene_id "ENSMUSG00000140093.1"; gene_type "lncRNA"; gene_name "ENSMUSG00000140093"; level 2;
chr9	HAVANA	transcript	61661005	61662248	0	+	.	gene_id "ENSMUSG00000140093.1"; transcript_id "ENSMUST00000357812.1"; gene_type "lncRNA"; gene_name "ENSMUSG00000140093"; transcript_type "lncRNA"; transcript_name "ENSMUST00000357812"; level 2; tag "basic"; tag "Ensembl_canonical"; tag "GENCODE_Primary"; tag "TAGENE";
chr9	HAVANA	exon	61661905	61662248	0	+	.	gene_id "ENSMUSG00000140093.1"; transcript_id "ENSMUST00000357812.1"; gene_type "lncRNA"; gene_name "ENSMUSG00000140093"; transcript_type "lncRNA"; transcript_name "ENSMUST00000357812"; exon_number 2; exon_id "ENSMUSE00001703993.1"; level 2; tag "basic"; tag "Ensembl_canonical"; tag "GENCODE_Primary"; tag "TAGENE";
chr9	HAVANA	gene	61670366	61670724	0	+	.	gene_id "ENSMUSG00000111739.2"; gene_type "processed_pseudogene"; gene_name "Gm47241"; level 2; mgi_id "MGI:6096063"; havana_gene "OTTMUSG00000063396.1";
chr9	HAVANA	transcript	61670366	61670724	0	+	.	gene_id "ENSMUSG00000111739.2"; transcript_id "ENSMUST00000213572.2"; gene_type "processed_pseudogene"; gene_name "Gm47241"; transcript_type "processed_pseudogene"; transcript_name "Gm47241-201"; level 2; transcript_support_level "NA"; mgi_id "MGI:6096063"; ont "PGO:0000004"; tag "basic"; tag "Ensembl_canonical"; tag "GENCODE_Primary"; havana_gene "OTTMUSG00000063396.1"; havana_transcript "OTTMUST00000154428.1";
chr9	HAVANA	exon	61670366	61670724	0	+	.	gene_id "ENSMUSG00000111739.2"; transcript_id "ENSMUST00000213572.2"; gene_type "processed_pseudogene"; gene_name "Gm47241"; transcript_type "processed_pseudogene"; transcript_name "Gm47241-201"; exon_number 1; exon_id "ENSMUSE00001397683.2"; level 2; transcript_support_level "NA"; mgi_id "MGI:6096063"; ont "PGO:0000004"; tag "basic"; tag "Ensembl_canonical"; tag "GENCODE_Primary"; havana_gene "OTTMUSG00000063396.1"; havana_transcript "OTTMUST00000154428.1";
chr9	sragcm37_es	exon	61723327	61723393	0.135492908334794	+	.	gene_id "ENSMUSG00000140058.1"; transcript_id "ENSMUSG00000140058.1_tx_1"; exon_id "chr9_61723327_61723393_+"; exonnum "1"; txlen "623";
chr9	sragcm37_es	exon	61723327	61723393	0.0153969214016812	+	.	gene_id "ENSMUSG00000140058.1"; transcript_id "ENSMUSG00000140058.1_tx_4"; exon_id "chr9_61723327_61723393_+"; exonnum "1"; txlen "553";
chr9	sragcm37_es	exon	61723327	61723393	0.0138572292615131	+	.	gene_id "ENSMUSG00000140058.1"; transcript_id "ENSMUSG00000140058.1_tx_5"; exon_id "chr9_61723327_61723393_+"; exonnum "1"; txlen "762";
chr9	HAVANA	exon	61723787	61723941	0	+	.	gene_id "ENSMUSG00000140058.1"; transcript_id "ENSMUST00000357516.1"; gene_type "lncRNA"; gene_name "ENSMUSG00000140058"; transcript_type "lncRNA"; transcript_name "ENSMUST00000357516"; exon_number 1; exon_id "ENSMUSE00001703401.1"; level 2; tag "basic"; tag "Ensembl_canonical"; tag "GENCODE_Primary"; tag "TAGENE";
chr9	HAVANA	gene	61723787	61740959	0	+	.	gene_id "ENSMUSG00000140058.1"; gene_type "lncRNA"; gene_name "ENSMUSG00000140058"; level 2;
chr9	HAVANA	transcript	61723787	61740959	0	+	.	gene_id "ENSMUSG00000140058.1"; transcript_id "ENSMUST00000357516.1"; gene_type "lncRNA"; gene_name "ENSMUSG00000140058"; transcript_type "lncRNA"; transcript_name "ENSMUST00000357516"; level 2; tag "basic"; tag "Ensembl_canonical"; tag "GENCODE_Primary"; tag "TAGENE";
chr9	HAVANA	exon	61723790	61723941	0	+	.	gene_id "ENSMUSG00000140058.1"; transcript_id "ENSMUST00000357517.1"; gene_type "lncRNA"; gene_name "ENSMUSG00000140058"; transcript_type "lncRNA"; transcript_name "ENSMUST00000357517"; exon_number 1; exon_id "ENSMUSE00001703402.1"; level 2; tag "TAGENE";
chr9	ENSEMBL_gcm37	exon	61723790	61723941	0.00273549069338742	+	.	gene_id "ENSMUSG00000140058.1"; transcript_id "ENSMUSG00000140058.1_tx_6"; exon_id "chr9_61723790_61723941_+"; exonnum "1"; txlen "1032";
chr9	HAVANA	transcript	61723790	61727644	0	+	.	gene_id "ENSMUSG00000140058.1"; transcript_id "ENSMUST00000357517.1"; gene_type "lncRNA"; gene_name "ENSMUSG00000140058"; transcript_type "lncRNA"; transcript_name "ENSMUST00000357517"; level 2; tag "TAGENE";
chr9	HAVANA	exon	61726608	61726746	0	+	.	gene_id "ENSMUSG00000140058.1"; transcript_id "ENSMUST00000357516.1"; gene_type "lncRNA"; gene_name "ENSMUSG00000140058"; transcript_type "lncRNA"; transcript_name "ENSMUST00000357516"; exon_number 2; exon_id "ENSMUSE00001703403.1"; level 2; tag "basic"; tag "Ensembl_canonical"; tag "GENCODE_Primary"; tag "TAGENE";
chr9	HAVANA	exon	61726608	61726746	0	+	.	gene_id "ENSMUSG00000140058.1"; transcript_id "ENSMUST00000357517.1"; gene_type "lncRNA"; gene_name "ENSMUSG00000140058"; transcript_type "lncRNA"; transcript_name "ENSMUST00000357517"; exon_number 2; exon_id "ENSMUSE00001703403.1"; level 2; tag "TAGENE";
chr9	ENSEMBL_gcm37	exon	61726608	61726746	0.0153969214016812	+	.	gene_id "ENSMUSG00000140058.1"; transcript_id "ENSMUSG00000140058.1_tx_4"; exon_id "chr9_61726608_61726746_+"; exonnum "2"; txlen "553";
chr9	ENSEMBL_gcm37	exon	61726608	61726746	0.0138572292615131	+	.	gene_id "ENSMUSG00000140058.1"; transcript_id "ENSMUSG00000140058.1_tx_5"; exon_id "chr9_61726608_61726746_+"; exonnum "2"; txlen "762";
chr9	ENSEMBL_gcm37	exon	61726608	61726746	0.00273549069338742	+	.	gene_id "ENSMUSG00000140058.1"; transcript_id "ENSMUSG00000140058.1_tx_6"; exon_id "chr9_61726608_61726746_+"; exonnum "2"; txlen "1032";
chr9	HAVANA	exon	61727531	61727644	0	+	.	gene_id "ENSMUSG00000140058.1"; transcript_id "ENSMUST00000357517.1"; gene_type "lncRNA"; gene_name "ENSMUSG00000140058"; transcript_type "lncRNA"; transcript_name "ENSMUST00000357517"; exon_number 3; exon_id "ENSMUSE00001703404.1"; level 2; tag "TAGENE";
chr9	sragcm37_mid	exon	61727531	61727877	0.0213373400030573	+	.	gene_id "ENSMUSG00000140058.1"; transcript_id "ENSMUSG00000140058.1_tx_3"; exon_id "chr9_61727531_61727877_+"; exonnum "1"; txlen "903";
chr9	sragcm37_mid	exon	61727531	61727877	0.0153969214016812	+	.	gene_id "ENSMUSG00000140058.1"; transcript_id "ENSMUSG00000140058.1_tx_4"; exon_id "chr9_61727531_61727877_+"; exonnum "3"; txlen "553";
chr9	sragcm37_mid	exon	61727531	61727877	0.00273549069338742	+	.	gene_id "ENSMUSG00000140058.1"; transcript_id "ENSMUSG00000140058.1_tx_6"; exon_id "chr9_61727531_61727877_+"; exonnum "3"; txlen "1032";
chr9	sragcm37_mid	exon	61740538	61740931	0.135492908334794	+	.	gene_id "ENSMUSG00000140058.1"; transcript_id "ENSMUSG00000140058.1_tx_1"; exon_id "chr9_61740538_61740931_+"; exonnum "2"; txlen "623";
chr9	sragcm37_mid	exon	61740538	61740931	0.0213373400030573	+	.	gene_id "ENSMUSG00000140058.1"; transcript_id "ENSMUSG00000140058.1_tx_3"; exon_id "chr9_61740538_61740931_+"; exonnum "2"; txlen "903";
chr9	sragcm37_mid	exon	61740538	61740931	0.0138572292615131	+	.	gene_id "ENSMUSG00000140058.1"; transcript_id "ENSMUSG00000140058.1_tx_5"; exon_id "chr9_61740538_61740931_+"; exonnum "3"; txlen "762";
chr9	sragcm37_mid	exon	61740538	61740931	0.00273549069338742	+	.	gene_id "ENSMUSG00000140058.1"; transcript_id "ENSMUSG00000140058.1_tx_6"; exon_id "chr9_61740538_61740931_+"; exonnum "4"; txlen "1032";
chr9	HAVANA	exon	61740538	61740959	0	+	.	gene_id "ENSMUSG00000140058.1"; transcript_id "ENSMUST00000357516.1"; gene_type "lncRNA"; gene_name "ENSMUSG00000140058"; transcript_type "lncRNA"; transcript_name "ENSMUST00000357516"; exon_number 3; exon_id "ENSMUSE00001703400.1"; level 2; tag "basic"; tag "Ensembl_canonical"; tag "GENCODE_Primary"; tag "TAGENE";
chr9	sragcm37_ss	exon	61742920	61743081	0.135492908334794	+	.	gene_id "ENSMUSG00000140058.1"; transcript_id "ENSMUSG00000140058.1_tx_1"; exon_id "chr9_61742920_61743081_+"; exonnum "3"; txlen "623";
chr9	sragcm37_ss	exon	61742920	61743081	0.0213373400030573	+	.	gene_id "ENSMUSG00000140058.1"; transcript_id "ENSMUSG00000140058.1_tx_3"; exon_id "chr9_61742920_61743081_+"; exonnum "3"; txlen "903";
chr9	sragcm37_ss	exon	61742920	61743081	0.0138572292615131	+	.	gene_id "ENSMUSG00000140058.1"; transcript_id "ENSMUSG00000140058.1_tx_5"; exon_id "chr9_61742920_61743081_+"; exonnum "4"; txlen "762";
chr9	sragcm37_es	exon	61758543	61758627	0.0033090622444274	+	.	gene_id "ENSMUSG00000110968.2"; transcript_id "ENSMUSG00000110968.2_tx_1"; exon_id "chr9_61758543_61758627_+"; exonnum "1"; txlen "1102";
chr9	sragcm37_ss	exon	61758908	61759924	0.0033090622444274	+	.	gene_id "ENSMUSG00000110968.2"; transcript_id "ENSMUSG00000110968.2_tx_1"; exon_id "chr9_61758908_61759924_+"; exonnum "2"; txlen "1102";
chr9	HAVANA	gene	61758986	61759897	0	+	.	gene_id "ENSMUSG00000110968.2"; gene_type "processed_pseudogene"; gene_name "Gm19208"; level 2; mgi_id "MGI:5011393"; havana_gene "OTTMUSG00000062530.1";
chr9	HAVANA	transcript	61758986	61759897	0	+	.	gene_id "ENSMUSG00000110968.2"; transcript_id "ENSMUST00000213861.2"; gene_type "processed_pseudogene"; gene_name "Gm19208"; transcript_type "processed_pseudogene"; transcript_name "Gm19208-201"; level 2; transcript_support_level "NA"; mgi_id "MGI:5011393"; ont "PGO:0000004"; tag "basic"; tag "Ensembl_canonical"; tag "GENCODE_Primary"; havana_gene "OTTMUSG00000062530.1"; havana_transcript "OTTMUST00000152326.1";
chr9	HAVANA	exon	61758986	61759897	0	+	.	gene_id "ENSMUSG00000110968.2"; transcript_id "ENSMUST00000213861.2"; gene_type "processed_pseudogene"; gene_name "Gm19208"; transcript_type "processed_pseudogene"; transcript_name "Gm19208-201"; exon_number 1; exon_id "ENSMUSE00001400068.2"; level 2; transcript_support_level "NA"; mgi_id "MGI:5011393"; ont "PGO:0000004"; tag "basic"; tag "Ensembl_canonical"; tag "GENCODE_Primary"; havana_gene "OTTMUSG00000062530.1"; havana_transcript "OTTMUST00000152326.1";
chr9	sragcm37_es	exon	61761833	61761908	0.00473534227722499	+	.	gene_id "ENSMUSG00000140134.1"; transcript_id "ENSMUSG00000140134.1_tx_3"; exon_id "chr9_61761833_61761908_+"; exonnum "1"; txlen "861";
chr9	sragcm37_mid	exon	61765418	61765488	0.00473534227722499	+	.	gene_id "ENSMUSG00000140134.1"; transcript_id "ENSMUSG00000140134.1_tx_3"; exon_id "chr9_61765418_61765488_+"; exonnum "2"; txlen "861";
chr9	sragcm37_mid	exon	61766486	61766802	0.00473534227722499	+	.	gene_id "ENSMUSG00000140134.1"; transcript_id "ENSMUSG00000140134.1_tx_3"; exon_id "chr9_61766486_61766802_+"; exonnum "3"; txlen "861";
chr9	sragcm37_mid	exon	61766897	61767051	0.00473534227722499	+	.	gene_id "ENSMUSG00000140134.1"; transcript_id "ENSMUSG00000140134.1_tx_3"; exon_id "chr9_61766897_61767051_+"; exonnum "4"; txlen "861";
chr9	HAVANA	exon	61767012	61767062	0	+	.	gene_id "ENSMUSG00000140134.1"; transcript_id "ENSMUST00000358005.1"; gene_type "lncRNA"; gene_name "ENSMUSG00000140134"; transcript_type "lncRNA"; transcript_name "ENSMUST00000358005"; exon_number 1; exon_id "ENSMUSE00001704374.1"; level 2; tag "basic"; tag "Ensembl_canonical"; tag "GENCODE_Primary"; tag "TAGENE";
chr9	HAVANA	gene	61767012	61767598	0	+	.	gene_id "ENSMUSG00000140134.1"; gene_type "lncRNA"; gene_name "ENSMUSG00000140134"; level 2;
chr9	HAVANA	transcript	61767012	61767598	0	+	.	gene_id "ENSMUSG00000140134.1"; transcript_id "ENSMUST00000358005.1"; gene_type "lncRNA"; gene_name "ENSMUSG00000140134"; transcript_type "lncRNA"; transcript_name "ENSMUST00000358005"; level 2; tag "basic"; tag "Ensembl_canonical"; tag "GENCODE_Primary"; tag "TAGENE";
chr9	HAVANA	exon	61767357	61767598	0	+	.	gene_id "ENSMUSG00000140134.1"; transcript_id "ENSMUST00000358005.1"; gene_type "lncRNA"; gene_name "ENSMUSG00000140134"; transcript_type "lncRNA"; transcript_name "ENSMUST00000358005"; exon_number 2; exon_id "ENSMUSE00001704375.1"; level 2; tag "basic"; tag "Ensembl_canonical"; tag "GENCODE_Primary"; tag "TAGENE";
chr9	ENSEMBL_gcm37	exon	61767357	61767598	0.00473534227722499	+	.	gene_id "ENSMUSG00000140134.1"; transcript_id "ENSMUSG00000140134.1_tx_3"; exon_id "chr9_61767357_61767598_+"; exonnum "5"; txlen "861";
chr9	HAVANA	exon	61797396	61797563	0	+	.	gene_id "ENSMUSG00000140026.1"; transcript_id "ENSMUST00000357139.1"; gene_type "lncRNA"; gene_name "ENSMUSG00000140026"; transcript_type "lncRNA"; transcript_name "ENSMUST00000357139"; exon_number 1; exon_id "ENSMUSE00001702678.1"; level 2; tag "basic"; tag "TAGENE";
chr9	HAVANA	transcript	61797396	61814597	0	+	.	gene_id "ENSMUSG00000140026.1"; transcript_id "ENSMUST00000357139.1"; gene_type "lncRNA"; gene_name "ENSMUSG00000140026"; transcript_type "lncRNA"; transcript_name "ENSMUST00000357139"; level 2; tag "basic"; tag "TAGENE";
chr9	HAVANA	gene	61797396	61814714	0	+	.	gene_id "ENSMUSG00000140026.1"; gene_type "lncRNA"; gene_name "ENSMUSG00000140026"; level 2;
chr9	HAVANA	exon	61797400	61797563	0	+	.	gene_id "ENSMUSG00000140026.1"; transcript_id "ENSMUST00000357141.1"; gene_type "lncRNA"; gene_name "ENSMUSG00000140026"; transcript_type "lncRNA"; transcript_name "ENSMUST00000357141"; exon_number 1; exon_id "ENSMUSE00001702688.1"; level 2; tag "TAGENE";
chr9	HAVANA	exon	61797400	61797563	0	+	.	gene_id "ENSMUSG00000140026.1"; transcript_id "ENSMUST00000357136.1"; gene_type "lncRNA"; gene_name "ENSMUSG00000140026"; transcript_type "lncRNA"; transcript_name "ENSMUST00000357136"; exon_number 1; exon_id "ENSMUSE00001702688.1"; level 2; tag "TAGENE";
chr9	HAVANA	transcript	61797400	61814597	0	+	.	gene_id "ENSMUSG00000140026.1"; transcript_id "ENSMUST00000357141.1"; gene_type "lncRNA"; gene_name "ENSMUSG00000140026"; transcript_type "lncRNA"; transcript_name "ENSMUST00000357141"; level 2; tag "TAGENE";
chr9	HAVANA	transcript	61797400	61814612	0	+	.	gene_id "ENSMUSG00000140026.1"; transcript_id "ENSMUST00000357136.1"; gene_type "lncRNA"; gene_name "ENSMUSG00000140026"; transcript_type "lncRNA"; transcript_name "ENSMUST00000357136"; level 2; tag "TAGENE";
chr9	HAVANA	exon	61797403	61797563	0	+	.	gene_id "ENSMUSG00000140026.1"; transcript_id "ENSMUST00000357137.1"; gene_type "lncRNA"; gene_name "ENSMUSG00000140026"; transcript_type "lncRNA"; transcript_name "ENSMUST00000357137"; exon_number 1; exon_id "ENSMUSE00001702668.1"; level 2; tag "TAGENE";
chr9	HAVANA	exon	61797403	61797563	0	+	.	gene_id "ENSMUSG00000140026.1"; transcript_id "ENSMUST00000357135.1"; gene_type "lncRNA"; gene_name "ENSMUSG00000140026"; transcript_type "lncRNA"; transcript_name "ENSMUST00000357135"; exon_number 1; exon_id "ENSMUSE00001702668.1"; level 2; tag "Ensembl_canonical"; tag "GENCODE_Primary"; tag "TAGENE";
chr9	HAVANA	transcript	61797403	61814612	0	+	.	gene_id "ENSMUSG00000140026.1"; transcript_id "ENSMUST00000357137.1"; gene_type "lncRNA"; gene_name "ENSMUSG00000140026"; transcript_type "lncRNA"; transcript_name "ENSMUST00000357137"; level 2; tag "TAGENE";
chr9	HAVANA	transcript	61797403	61814714	0	+	.	gene_id "ENSMUSG00000140026.1"; transcript_id "ENSMUST00000357135.1"; gene_type "lncRNA"; gene_name "ENSMUSG00000140026"; transcript_type "lncRNA"; transcript_name "ENSMUST00000357135"; level 2; tag "Ensembl_canonical"; tag "GENCODE_Primary"; tag "TAGENE";
chr9	HAVANA	exon	61797410	61797563	0	+	.	gene_id "ENSMUSG00000140026.1"; transcript_id "ENSMUST00000357138.1"; gene_type "lncRNA"; gene_name "ENSMUSG00000140026"; transcript_type "lncRNA"; transcript_name "ENSMUST00000357138"; exon_number 1; exon_id "ENSMUSE00001702687.1"; level 2; tag "basic"; tag "TAGENE";
chr9	HAVANA	transcript	61797410	61814613	0	+	.	gene_id "ENSMUSG00000140026.1"; transcript_id "ENSMUST00000357138.1"; gene_type "lncRNA"; gene_name "ENSMUSG00000140026"; transcript_type "lncRNA"; transcript_name "ENSMUST00000357138"; level 2; tag "basic"; tag "TAGENE";
chr9	HAVANA	exon	61797411	61797563	0	+	.	gene_id "ENSMUSG00000140026.1"; transcript_id "ENSMUST00000357143.1"; gene_type "lncRNA"; gene_name "ENSMUSG00000140026"; transcript_type "lncRNA"; transcript_name "ENSMUST00000357143"; exon_number 1; exon_id "ENSMUSE00001702683.1"; level 2; tag "TAGENE";
chr9	HAVANA	transcript	61797411	61807486	0	+	.	gene_id "ENSMUSG00000140026.1"; transcript_id "ENSMUST00000357143.1"; gene_type "lncRNA"; gene_name "ENSMUSG00000140026"; transcript_type "lncRNA"; transcript_name "ENSMUST00000357143"; level 2; tag "TAGENE";
chr9	HAVANA	exon	61797412	61797563	0	+	.	gene_id "ENSMUSG00000140026.1"; transcript_id "ENSMUST00000357140.1"; gene_type "lncRNA"; gene_name "ENSMUSG00000140026"; transcript_type "lncRNA"; transcript_name "ENSMUST00000357140"; exon_number 1; exon_id "ENSMUSE00001702672.1"; level 2; tag "basic"; tag "TAGENE";
chr9	HAVANA	transcript	61797412	61814612	0	+	.	gene_id "ENSMUSG00000140026.1"; transcript_id "ENSMUST00000357140.1"; gene_type "lncRNA"; gene_name "ENSMUSG00000140026"; transcript_type "lncRNA"; transcript_name "ENSMUST00000357140"; level 2; tag "basic"; tag "TAGENE";
chr9	HAVANA	exon	61797431	61797563	0	+	.	gene_id "ENSMUSG00000140026.1"; transcript_id "ENSMUST00000357142.1"; gene_type "lncRNA"; gene_name "ENSMUSG00000140026"; transcript_type "lncRNA"; transcript_name "ENSMUST00000357142"; exon_number 1; exon_id "ENSMUSE00001702675.1"; level 2; tag "basic"; tag "TAGENE";
chr9	HAVANA	transcript	61797431	61814609	0	+	.	gene_id "ENSMUSG00000140026.1"; transcript_id "ENSMUST00000357142.1"; gene_type "lncRNA"; gene_name "ENSMUSG00000140026"; transcript_type "lncRNA"; transcript_name "ENSMUST00000357142"; level 2; tag "basic"; tag "TAGENE";
chr9	HAVANA	exon	61807206	61807358	0	+	.	gene_id "ENSMUSG00000140026.1"; transcript_id "ENSMUST00000357139.1"; gene_type "lncRNA"; gene_name "ENSMUSG00000140026"; transcript_type "lncRNA"; transcript_name "ENSMUST00000357139"; exon_number 2; exon_id "ENSMUSE00001702676.1"; level 2; tag "basic"; tag "TAGENE";
chr9	HAVANA	exon	61807206	61807358	0	+	.	gene_id "ENSMUSG00000140026.1"; transcript_id "ENSMUST00000357137.1"; gene_type "lncRNA"; gene_name "ENSMUSG00000140026"; transcript_type "lncRNA"; transcript_name "ENSMUST00000357137"; exon_number 2; exon_id "ENSMUSE00001702676.1"; level 2; tag "TAGENE";
chr9	HAVANA	exon	61807206	61807358	0	+	.	gene_id "ENSMUSG00000140026.1"; transcript_id "ENSMUST00000357138.1"; gene_type "lncRNA"; gene_name "ENSMUSG00000140026"; transcript_type "lncRNA"; transcript_name "ENSMUST00000357138"; exon_number 2; exon_id "ENSMUSE00001702676.1"; level 2; tag "basic"; tag "TAGENE";
chr9	HAVANA	exon	61807206	61807358	0	+	.	gene_id "ENSMUSG00000140026.1"; transcript_id "ENSMUST00000357142.1"; gene_type "lncRNA"; gene_name "ENSMUSG00000140026"; transcript_type "lncRNA"; transcript_name "ENSMUST00000357142"; exon_number 2; exon_id "ENSMUSE00001702676.1"; level 2; tag "basic"; tag "TAGENE";
chr9	HAVANA	exon	61807206	61807486	0	+	.	gene_id "ENSMUSG00000140026.1"; transcript_id "ENSMUST00000357143.1"; gene_type "lncRNA"; gene_name "ENSMUSG00000140026"; transcript_type "lncRNA"; transcript_name "ENSMUST00000357143"; exon_number 2; exon_id "ENSMUSE00001702684.1"; level 2; tag "TAGENE";
chr9	sragcm37_es	exon	61810303	61810569	0.356054941207455	+	.	gene_id "ENSMUSG00000140026.1"; transcript_id "ENSMUSG00000140026.1_tx_2"; exon_id "chr9_61810303_61810569_+"; exonnum "1"; txlen "695";
chr9	sragcm37_es	exon	61810303	61810569	0.203078439428059	+	.	gene_id "ENSMUSG00000140026.1"; transcript_id "ENSMUSG00000140026.1_tx_4"; exon_id "chr9_61810303_61810569_+"; exonnum "1"; txlen "672";
chr9	sragcm37_es	exon	61810303	61810569	0.113297541839628	+	.	gene_id "ENSMUSG00000140026.1"; transcript_id "ENSMUSG00000140026.1_tx_7"; exon_id "chr9_61810303_61810569_+"; exonnum "1"; txlen "522";
chr9	HAVANA	exon	61811787	61812003	0	+	.	gene_id "ENSMUSG00000140026.1"; transcript_id "ENSMUST00000357144.1"; gene_type "lncRNA"; gene_name "ENSMUSG00000140026"; transcript_type "lncRNA"; transcript_name "ENSMUST00000357144"; exon_number 1; exon_id "ENSMUSE00001702681.1"; level 2; tag "TAGENE";
chr9	HAVANA	transcript	61811787	61814612	0	+	.	gene_id "ENSMUSG00000140026.1"; transcript_id "ENSMUST00000357144.1"; gene_type "lncRNA"; gene_name "ENSMUSG00000140026"; transcript_type "lncRNA"; transcript_name "ENSMUST00000357144"; level 2; tag "TAGENE";
chr9	HAVANA	exon	61811790	61812003	0	+	.	gene_id "ENSMUSG00000140026.1"; transcript_id "ENSMUST00000357145.1"; gene_type "lncRNA"; gene_name "ENSMUSG00000140026"; transcript_type "lncRNA"; transcript_name "ENSMUST00000357145"; exon_number 1; exon_id "ENSMUSE00001702689.1"; level 2; tag "TAGENE";
chr9	HAVANA	transcript	61811790	61814612	0	+	.	gene_id "ENSMUSG00000140026.1"; transcript_id "ENSMUST00000357145.1"; gene_type "lncRNA"; gene_name "ENSMUSG00000140026"; transcript_type "lncRNA"; transcript_name "ENSMUST00000357145"; level 2; tag "TAGENE";
chr9	HAVANA	exon	61811862	61812003	0	+	.	gene_id "ENSMUSG00000140026.1"; transcript_id "ENSMUST00000357146.1"; gene_type "lncRNA"; gene_name "ENSMUSG00000140026"; transcript_type "lncRNA"; transcript_name "ENSMUST00000357146"; exon_number 1; exon_id "ENSMUSE00001702669.1"; level 2; tag "TAGENE";
chr9	HAVANA	transcript	61811862	61814610	0	+	.	gene_id "ENSMUSG00000140026.1"; transcript_id "ENSMUST00000357146.1"; gene_type "lncRNA"; gene_name "ENSMUSG00000140026"; transcript_type "lncRNA"; transcript_name "ENSMUST00000357146"; level 2; tag "TAGENE";
chr9	HAVANA	exon	61811904	61812003	0	+	.	gene_id "ENSMUSG00000140026.1"; transcript_id "ENSMUST00000357147.1"; gene_type "lncRNA"; gene_name "ENSMUSG00000140026"; transcript_type "lncRNA"; transcript_name "ENSMUST00000357147"; exon_number 1; exon_id "ENSMUSE00001702682.1"; level 2; tag "TAGENE";
chr9	HAVANA	transcript	61811904	61814597	0	+	.	gene_id "ENSMUSG00000140026.1"; transcript_id "ENSMUST00000357147.1"; gene_type "lncRNA"; gene_name "ENSMUSG00000140026"; transcript_type "lncRNA"; transcript_name "ENSMUST00000357147"; level 2; tag "TAGENE";
chr9	HAVANA	exon	61814081	61814230	0	+	.	gene_id "ENSMUSG00000140026.1"; transcript_id "ENSMUST00000357140.1"; gene_type "lncRNA"; gene_name "ENSMUSG00000140026"; transcript_type "lncRNA"; transcript_name "ENSMUST00000357140"; exon_number 2; exon_id "ENSMUSE00001702670.1"; level 2; tag "basic"; tag "TAGENE";
chr9	HAVANA	exon	61814081	61814230	0	+	.	gene_id "ENSMUSG00000140026.1"; transcript_id "ENSMUST00000357147.1"; gene_type "lncRNA"; gene_name "ENSMUSG00000140026"; transcript_type "lncRNA"; transcript_name "ENSMUST00000357147"; exon_number 2; exon_id "ENSMUSE00001702670.1"; level 2; tag "TAGENE";
chr9	ENSEMBL_gcm37	exon	61814081	61814230	0.203078439428059	+	.	gene_id "ENSMUSG00000140026.1"; transcript_id "ENSMUSG00000140026.1_tx_4"; exon_id "chr9_61814081_61814230_+"; exonnum "2"; txlen "672";
chr9	HAVANA	exon	61814081	61814253	0	+	.	gene_id "ENSMUSG00000140026.1"; transcript_id "ENSMUST00000357135.1"; gene_type "lncRNA"; gene_name "ENSMUSG00000140026"; transcript_type "lncRNA"; transcript_name "ENSMUST00000357135"; exon_number 2; exon_id "ENSMUSE00001702686.1"; level 2; tag "Ensembl_canonical"; tag "GENCODE_Primary"; tag "TAGENE";
chr9	HAVANA	exon	61814081	61814253	0	+	.	gene_id "ENSMUSG00000140026.1"; transcript_id "ENSMUST00000357142.1"; gene_type "lncRNA"; gene_name "ENSMUSG00000140026"; transcript_type "lncRNA"; transcript_name "ENSMUST00000357142"; exon_number 3; exon_id "ENSMUSE00001702686.1"; level 2; tag "basic"; tag "TAGENE";
chr9	HAVANA	exon	61814081	61814253	0	+	.	gene_id "ENSMUSG00000140026.1"; transcript_id "ENSMUST00000357145.1"; gene_type "lncRNA"; gene_name "ENSMUSG00000140026"; transcript_type "lncRNA"; transcript_name "ENSMUST00000357145"; exon_number 2; exon_id "ENSMUSE00001702686.1"; level 2; tag "TAGENE";
chr9	ENSEMBL_gcm37	exon	61814081	61814253	0.356054941207455	+	.	gene_id "ENSMUSG00000140026.1"; transcript_id "ENSMUSG00000140026.1_tx_2"; exon_id "chr9_61814081_61814253_+"; exonnum "2"; txlen "695";
chr9	HAVANA	exon	61814081	61814259	0	+	.	gene_id "ENSMUSG00000140026.1"; transcript_id "ENSMUST00000357139.1"; gene_type "lncRNA"; gene_name "ENSMUSG00000140026"; transcript_type "lncRNA"; transcript_name "ENSMUST00000357139"; exon_number 3; exon_id "ENSMUSE00001702674.1"; level 2; tag "basic"; tag "TAGENE";
chr9	HAVANA	exon	61814081	61814259	0	+	.	gene_id "ENSMUSG00000140026.1"; transcript_id "ENSMUST00000357141.1"; gene_type "lncRNA"; gene_name "ENSMUSG00000140026"; transcript_type "lncRNA"; transcript_name "ENSMUST00000357141"; exon_number 2; exon_id "ENSMUSE00001702674.1"; level 2; tag "TAGENE";
chr9	HAVANA	exon	61814081	61814259	0	+	.	gene_id "ENSMUSG00000140026.1"; transcript_id "ENSMUST00000357144.1"; gene_type "lncRNA"; gene_name "ENSMUSG00000140026"; transcript_type "lncRNA"; transcript_name "ENSMUST00000357144"; exon_number 2; exon_id "ENSMUSE00001702674.1"; level 2; tag "TAGENE";
chr9	HAVANA	exon	61814081	61814610	0	+	.	gene_id "ENSMUSG00000140026.1"; transcript_id "ENSMUST00000357146.1"; gene_type "lncRNA"; gene_name "ENSMUSG00000140026"; transcript_type "lncRNA"; transcript_name "ENSMUST00000357146"; exon_number 2; exon_id "ENSMUSE00001702685.1"; level 2; tag "TAGENE";
chr9	HAVANA	exon	61814081	61814612	0	+	.	gene_id "ENSMUSG00000140026.1"; transcript_id "ENSMUST00000357136.1"; gene_type "lncRNA"; gene_name "ENSMUSG00000140026"; transcript_type "lncRNA"; transcript_name "ENSMUST00000357136"; exon_number 2; exon_id "ENSMUSE00001702671.1"; level 2; tag "TAGENE";
chr9	HAVANA	exon	61814081	61814613	0	+	.	gene_id "ENSMUSG00000140026.1"; transcript_id "ENSMUST00000357138.1"; gene_type "lncRNA"; gene_name "ENSMUSG00000140026"; transcript_type "lncRNA"; transcript_name "ENSMUST00000357138"; exon_number 3; exon_id "ENSMUSE00001702667.1"; level 2; tag "basic"; tag "TAGENE";
chr9	HAVANA	exon	61814355	61814597	0	+	.	gene_id "ENSMUSG00000140026.1"; transcript_id "ENSMUST00000357139.1"; gene_type "lncRNA"; gene_name "ENSMUSG00000140026"; transcript_type "lncRNA"; transcript_name "ENSMUST00000357139"; exon_number 4; exon_id "ENSMUSE00001702673.1"; level 2; tag "basic"; tag "TAGENE";
chr9	HAVANA	exon	61814355	61814597	0	+	.	gene_id "ENSMUSG00000140026.1"; transcript_id "ENSMUST00000357141.1"; gene_type "lncRNA"; gene_name "ENSMUSG00000140026"; transcript_type "lncRNA"; transcript_name "ENSMUST00000357141"; exon_number 3; exon_id "ENSMUSE00001702673.1"; level 2; tag "TAGENE";
chr9	HAVANA	exon	61814355	61814597	0	+	.	gene_id "ENSMUSG00000140026.1"; transcript_id "ENSMUST00000357147.1"; gene_type "lncRNA"; gene_name "ENSMUSG00000140026"; transcript_type "lncRNA"; transcript_name "ENSMUST00000357147"; exon_number 3; exon_id "ENSMUSE00001702673.1"; level 2; tag "TAGENE";
chr9	HAVANA	exon	61814355	61814609	0	+	.	gene_id "ENSMUSG00000140026.1"; transcript_id "ENSMUST00000357142.1"; gene_type "lncRNA"; gene_name "ENSMUSG00000140026"; transcript_type "lncRNA"; transcript_name "ENSMUST00000357142"; exon_number 4; exon_id "ENSMUSE00001702680.1"; level 2; tag "basic"; tag "TAGENE";
chr9	ENSEMBL_gcm37	exon	61814355	61814609	0.356054941207455	+	.	gene_id "ENSMUSG00000140026.1"; transcript_id "ENSMUSG00000140026.1_tx_2"; exon_id "chr9_61814355_61814609_+"; exonnum "3"; txlen "695";
chr9	ENSEMBL_gcm37	exon	61814355	61814609	0.203078439428059	+	.	gene_id "ENSMUSG00000140026.1"; transcript_id "ENSMUSG00000140026.1_tx_4"; exon_id "chr9_61814355_61814609_+"; exonnum "3"; txlen "672";
chr9	ENSEMBL_gcm37	exon	61814355	61814609	0.113297541839628	+	.	gene_id "ENSMUSG00000140026.1"; transcript_id "ENSMUSG00000140026.1_tx_7"; exon_id "chr9_61814355_61814609_+"; exonnum "2"; txlen "522";
chr9	HAVANA	exon	61814355	61814612	0	+	.	gene_id "ENSMUSG00000140026.1"; transcript_id "ENSMUST00000357137.1"; gene_type "lncRNA"; gene_name "ENSMUSG00000140026"; transcript_type "lncRNA"; transcript_name "ENSMUST00000357137"; exon_number 3; exon_id "ENSMUSE00001702679.1"; level 2; tag "TAGENE";
chr9	HAVANA	exon	61814355	61814612	0	+	.	gene_id "ENSMUSG00000140026.1"; transcript_id "ENSMUST00000357140.1"; gene_type "lncRNA"; gene_name "ENSMUSG00000140026"; transcript_type "lncRNA"; transcript_name "ENSMUST00000357140"; exon_number 3; exon_id "ENSMUSE00001702679.1"; level 2; tag "basic"; tag "TAGENE";
chr9	HAVANA	exon	61814355	61814612	0	+	.	gene_id "ENSMUSG00000140026.1"; transcript_id "ENSMUST00000357144.1"; gene_type "lncRNA"; gene_name "ENSMUSG00000140026"; transcript_type "lncRNA"; transcript_name "ENSMUST00000357144"; exon_number 3; exon_id "ENSMUSE00001702679.1"; level 2; tag "TAGENE";
chr9	HAVANA	exon	61814355	61814612	0	+	.	gene_id "ENSMUSG00000140026.1"; transcript_id "ENSMUST00000357145.1"; gene_type "lncRNA"; gene_name "ENSMUSG00000140026"; transcript_type "lncRNA"; transcript_name "ENSMUST00000357145"; exon_number 3; exon_id "ENSMUSE00001702679.1"; level 2; tag "TAGENE";
chr9	HAVANA	exon	61814355	61814714	0	+	.	gene_id "ENSMUSG00000140026.1"; transcript_id "ENSMUST00000357135.1"; gene_type "lncRNA"; gene_name "ENSMUSG00000140026"; transcript_type "lncRNA"; transcript_name "ENSMUST00000357135"; exon_number 3; exon_id "ENSMUSE00001702677.1"; level 2; tag "Ensembl_canonical"; tag "GENCODE_Primary"; tag "TAGENE";
chr9	HAVANA	exon	61883927	61884025	0	+	.	gene_id "ENSMUSG00000142106.1"; transcript_id "ENSMUST00000369062.1"; gene_type "lncRNA"; gene_name "ENSMUSG00000142106"; transcript_type "lncRNA"; transcript_name "ENSMUST00000369062"; exon_number 1; exon_id "ENSMUSE00001726147.1"; level 2; tag "basic"; tag "TAGENE";
chr9	HAVANA	transcript	61883927	61903172	0	+	.	gene_id "ENSMUSG00000142106.1"; transcript_id "ENSMUST00000369062.1"; gene_type "lncRNA"; gene_name "ENSMUSG00000142106"; transcript_type "lncRNA"; transcript_name "ENSMUST00000369062"; level 2; tag "basic"; tag "TAGENE";
chr9	HAVANA	gene	61883927	61916455	0	+	.	gene_id "ENSMUSG00000142106.1"; gene_type "lncRNA"; gene_name "ENSMUSG00000142106"; level 2;
chr9	HAVANA	exon	61883955	61884025	0	+	.	gene_id "ENSMUSG00000142106.1"; transcript_id "ENSMUST00000369061.1"; gene_type "lncRNA"; gene_name "ENSMUSG00000142106"; transcript_type "lncRNA"; transcript_name "ENSMUST00000369061"; exon_number 1; exon_id "ENSMUSE00001726139.1"; level 2; tag "basic"; tag "Ensembl_canonical"; tag "GENCODE_Primary"; tag "TAGENE";
chr9	HAVANA	transcript	61883955	61916455	0	+	.	gene_id "ENSMUSG00000142106.1"; transcript_id "ENSMUST00000369061.1"; gene_type "lncRNA"; gene_name "ENSMUSG00000142106"; transcript_type "lncRNA"; transcript_name "ENSMUST00000369061"; level 2; tag "basic"; tag "Ensembl_canonical"; tag "GENCODE_Primary"; tag "TAGENE";
chr9	HAVANA	exon	61883961	61884025	0	+	.	gene_id "ENSMUSG00000142106.1"; transcript_id "ENSMUST00000369066.1"; gene_type "lncRNA"; gene_name "ENSMUSG00000142106"; transcript_type "lncRNA"; transcript_name "ENSMUST00000369066"; exon_number 1; exon_id "ENSMUSE00001726143.1"; level 2; tag "TAGENE";
chr9	HAVANA	exon	61883961	61884025	0	+	.	gene_id "ENSMUSG00000142106.1"; transcript_id "ENSMUST00000369063.1"; gene_type "lncRNA"; gene_name "ENSMUSG00000142106"; transcript_type "lncRNA"; transcript_name "ENSMUST00000369063"; exon_number 1; exon_id "ENSMUSE00001726143.1"; level 2; tag "basic"; tag "TAGENE";
chr9	HAVANA	transcript	61883961	61888893	0	+	.	gene_id "ENSMUSG00000142106.1"; transcript_id "ENSMUST00000369066.1"; gene_type "lncRNA"; gene_name "ENSMUSG00000142106"; transcript_type "lncRNA"; transcript_name "ENSMUST00000369066"; level 2; tag "TAGENE";
chr9	HAVANA	transcript	61883961	61903120	0	+	.	gene_id "ENSMUSG00000142106.1"; transcript_id "ENSMUST00000369063.1"; gene_type "lncRNA"; gene_name "ENSMUSG00000142106"; transcript_type "lncRNA"; transcript_name "ENSMUST00000369063"; level 2; tag "basic"; tag "TAGENE";
chr9	HAVANA	exon	61883965	61884025	0	+	.	gene_id "ENSMUSG00000142106.1"; transcript_id "ENSMUST00000369064.1"; gene_type "lncRNA"; gene_name "ENSMUSG00000142106"; transcript_type "lncRNA"; transcript_name "ENSMUST00000369064"; exon_number 1; exon_id "ENSMUSE00001726145.1"; level 2; tag "basic"; tag "TAGENE";
chr9	HAVANA	transcript	61883965	61895195	0	+	.	gene_id "ENSMUSG00000142106.1"; transcript_id "ENSMUST00000369064.1"; gene_type "lncRNA"; gene_name "ENSMUSG00000142106"; transcript_type "lncRNA"; transcript_name "ENSMUST00000369064"; level 2; tag "basic"; tag "TAGENE";
chr9	HAVANA	exon	61883974	61884025	0	+	.	gene_id "ENSMUSG00000142106.1"; transcript_id "ENSMUST00000369065.1"; gene_type "lncRNA"; gene_name "ENSMUSG00000142106"; transcript_type "lncRNA"; transcript_name "ENSMUST00000369065"; exon_number 1; exon_id "ENSMUSE00001726148.1"; level 2; tag "TAGENE";
chr9	HAVANA	transcript	61883974	61895174	0	+	.	gene_id "ENSMUSG00000142106.1"; transcript_id "ENSMUST00000369065.1"; gene_type "lncRNA"; gene_name "ENSMUSG00000142106"; transcript_type "lncRNA"; transcript_name "ENSMUST00000369065"; level 2; tag "TAGENE";
chr9	HAVANA	exon	61888641	61888893	0	+	.	gene_id "ENSMUSG00000142106.1"; transcript_id "ENSMUST00000369066.1"; gene_type "lncRNA"; gene_name "ENSMUSG00000142106"; transcript_type "lncRNA"; transcript_name "ENSMUST00000369066"; exon_number 2; exon_id "ENSMUSE00001726136.1"; level 2; tag "TAGENE";
chr9	HAVANA	exon	61895003	61895174	0	+	.	gene_id "ENSMUSG00000142106.1"; transcript_id "ENSMUST00000369065.1"; gene_type "lncRNA"; gene_name "ENSMUSG00000142106"; transcript_type "lncRNA"; transcript_name "ENSMUST00000369065"; exon_number 2; exon_id "ENSMUSE00001726142.1"; level 2; tag "TAGENE";
chr9	HAVANA	exon	61895022	61895195	0	+	.	gene_id "ENSMUSG00000142106.1"; transcript_id "ENSMUST00000369064.1"; gene_type "lncRNA"; gene_name "ENSMUSG00000142106"; transcript_type "lncRNA"; transcript_name "ENSMUST00000369064"; exon_number 2; exon_id "ENSMUSE00001726146.1"; level 2; tag "basic"; tag "TAGENE";
chr9	HAVANA	exon	61901749	61901847	0	+	.	gene_id "ENSMUSG00000142106.1"; transcript_id "ENSMUST00000369062.1"; gene_type "lncRNA"; gene_name "ENSMUSG00000142106"; transcript_type "lncRNA"; transcript_name "ENSMUST00000369062"; exon_number 2; exon_id "ENSMUSE00001726140.1"; level 2; tag "basic"; tag "TAGENE";
chr9	HAVANA	exon	61902656	61903120	0	+	.	gene_id "ENSMUSG00000142106.1"; transcript_id "ENSMUST00000369063.1"; gene_type "lncRNA"; gene_name "ENSMUSG00000142106"; transcript_type "lncRNA"; transcript_name "ENSMUST00000369063"; exon_number 2; exon_id "ENSMUSE00001726141.1"; level 2; tag "basic"; tag "TAGENE";
chr9	HAVANA	exon	61902656	61903172	0	+	.	gene_id "ENSMUSG00000142106.1"; transcript_id "ENSMUST00000369062.1"; gene_type "lncRNA"; gene_name "ENSMUSG00000142106"; transcript_type "lncRNA"; transcript_name "ENSMUST00000369062"; exon_number 3; exon_id "ENSMUSE00001726149.1"; level 2; tag "basic"; tag "TAGENE";
chr9	sragcm37_es	exon	61914533	61914898	0.164300401707531	+	.	gene_id "ENSMUSG00000142106.1"; transcript_id "ENSMUSG00000142106.1_tx_3"; exon_id "chr9_61914533_61914898_+"; exonnum "1"; txlen "711";
chr9	HAVANA	exon	61915748	61915848	0	+	.	gene_id "ENSMUSG00000142106.1"; transcript_id "ENSMUST00000369061.1"; gene_type "lncRNA"; gene_name "ENSMUSG00000142106"; transcript_type "lncRNA"; transcript_name "ENSMUST00000369061"; exon_number 2; exon_id "ENSMUSE00001726144.1"; level 2; tag "basic"; tag "Ensembl_canonical"; tag "GENCODE_Primary"; tag "TAGENE";
chr9	ENSEMBL_gcm37	exon	61915748	61915848	0.164300401707531	+	.	gene_id "ENSMUSG00000142106.1"; transcript_id "ENSMUSG00000142106.1_tx_3"; exon_id "chr9_61915748_61915848_+"; exonnum "2"; txlen "711";
chr9	HAVANA	exon	61915935	61916032	0	+	.	gene_id "ENSMUSG00000142106.1"; transcript_id "ENSMUST00000369067.1"; gene_type "lncRNA"; gene_name "ENSMUSG00000142106"; transcript_type "lncRNA"; transcript_name "ENSMUST00000369067"; exon_number 1; exon_id "ENSMUSE00001726138.1"; level 2; tag "TAGENE";
chr9	HAVANA	transcript	61915935	61916455	0	+	.	gene_id "ENSMUSG00000142106.1"; transcript_id "ENSMUST00000369067.1"; gene_type "lncRNA"; gene_name "ENSMUSG00000142106"; transcript_type "lncRNA"; transcript_name "ENSMUST00000369067"; level 2; tag "TAGENE";
chr9	HAVANA	exon	61916212	61916455	0	+	.	gene_id "ENSMUSG00000142106.1"; transcript_id "ENSMUST00000369061.1"; gene_type "lncRNA"; gene_name "ENSMUSG00000142106"; transcript_type "lncRNA"; transcript_name "ENSMUST00000369061"; exon_number 3; exon_id "ENSMUSE00001726137.1"; level 2; tag "basic"; tag "Ensembl_canonical"; tag "GENCODE_Primary"; tag "TAGENE";
chr9	HAVANA	exon	61916212	61916455	0	+	.	gene_id "ENSMUSG00000142106.1"; transcript_id "ENSMUST00000369067.1"; gene_type "lncRNA"; gene_name "ENSMUSG00000142106"; transcript_type "lncRNA"; transcript_name "ENSMUST00000369067"; exon_number 2; exon_id "ENSMUSE00001726137.1"; level 2; tag "TAGENE";
chr9	ENSEMBL_gcm37	exon	61916212	61916455	0.164300401707531	+	.	gene_id "ENSMUSG00000142106.1"; transcript_id "ENSMUSG00000142106.1_tx_3"; exon_id "chr9_61916212_61916455_+"; exonnum "3"; txlen "711";
chr9	ENSEMBL	gene	61927876	61927968	0	+	.	gene_id "ENSMUSG00002075495.1"; gene_type "misc_RNA"; gene_name "Gm55790"; level 3; mgi_id "MGI:6848046";
chr9	ENSEMBL	transcript	61927876	61927968	0	+	.	gene_id "ENSMUSG00002075495.1"; transcript_id "ENSMUST00020182530.1"; gene_type "misc_RNA"; gene_name "Gm55790"; transcript_type "misc_RNA"; transcript_name "Gm55790-201"; level 3; mgi_id "MGI:6848046"; tag "basic"; tag "Ensembl_canonical"; tag "GENCODE_Primary";
chr9	ENSEMBL	exon	61927876	61927968	0	+	.	gene_id "ENSMUSG00002075495.1"; transcript_id "ENSMUST00020182530.1"; gene_type "misc_RNA"; gene_name "Gm55790"; transcript_type "misc_RNA"; transcript_name "Gm55790-201"; exon_number 1; exon_id "ENSMUSE00011468600.1"; level 3; mgi_id "MGI:6848046"; tag "basic"; tag "Ensembl_canonical"; tag "GENCODE_Primary";
chr9	sragcm37_mid	exon	61980576	61980685	0.005559863581468	+	.	gene_id "sragcm37_gene_15522"; transcript_id "sragcm37_gene_15522_tx_1"; exon_id "chr9_61980576_61980685_+"; exonnum "1"; txlen "725";
chr9	sragcm37_mid	exon	61982180	61982257	0.005559863581468	+	.	gene_id "sragcm37_gene_15522"; transcript_id "sragcm37_gene_15522_tx_1"; exon_id "chr9_61982180_61982257_+"; exonnum "2"; txlen "725";
chr9	sragcm37_mid	exon	61985693	61985806	0.005559863581468	+	.	gene_id "sragcm37_gene_15522"; transcript_id "sragcm37_gene_15522_tx_1"; exon_id "chr9_61985693_61985806_+"; exonnum "3"; txlen "725";
chr9	sragcm37_ss	exon	61986173	61986595	0.005559863581468	+	.	gene_id "sragcm37_gene_15522"; transcript_id "sragcm37_gene_15522_tx_1"; exon_id "chr9_61986173_61986595_+"; exonnum "4"; txlen "725";
chr9	HAVANA	exon	62029721	62029975	0	+	.	gene_id "ENSMUSG00000139842.1"; transcript_id "ENSMUST00000355822.1"; gene_type "lncRNA"; gene_name "ENSMUSG00000139842"; transcript_type "lncRNA"; transcript_name "ENSMUST00000355822"; exon_number 1; exon_id "ENSMUSE00001700227.1"; level 2; tag "basic"; tag "Ensembl_canonical"; tag "GENCODE_Primary"; tag "TAGENE";
chr9	HAVANA	transcript	62029721	62054625	0	+	.	gene_id "ENSMUSG00000139842.1"; transcript_id "ENSMUST00000355822.1"; gene_type "lncRNA"; gene_name "ENSMUSG00000139842"; transcript_type "lncRNA"; transcript_name "ENSMUST00000355822"; level 2; tag "basic"; tag "Ensembl_canonical"; tag "GENCODE_Primary"; tag "TAGENE";
chr9	HAVANA	gene	62029721	62055146	0	+	.	gene_id "ENSMUSG00000139842.1"; gene_type "lncRNA"; gene_name "ENSMUSG00000139842"; level 2;
chr9	HAVANA	exon	62042021	62042209	0	+	.	gene_id "ENSMUSG00000139842.1"; transcript_id "ENSMUST00000355822.1"; gene_type "lncRNA"; gene_name "ENSMUSG00000139842"; transcript_type "lncRNA"; transcript_name "ENSMUST00000355822"; exon_number 2; exon_id "ENSMUSE00001700228.1"; level 2; tag "basic"; tag "Ensembl_canonical"; tag "GENCODE_Primary"; tag "TAGENE";
chr9	sragcm37_es	exon	62046811	62046969	0.00632528544693243	+	.	gene_id "ENSMUSG00000139842.1"; transcript_id "ENSMUSG00000139842.1_tx_3"; exon_id "chr9_62046811_62046969_+"; exonnum "1"; txlen "3121";
chr9	sragcm37_mid	exon	62047403	62048382	1.04637176876197	+	.	gene_id "ENSMUSG00000139842.1"; transcript_id "ENSMUSG00000139842.1_tx_1"; exon_id "chr9_62047403_62048382_+"; exonnum "1"; txlen "3233";
chr9	sragcm37_mid	exon	62047403	62048382	0.00632528544693243	+	.	gene_id "ENSMUSG00000139842.1"; transcript_id "ENSMUSG00000139842.1_tx_3"; exon_id "chr9_62047403_62048382_+"; exonnum "2"; txlen "3121";
chr9	HAVANA	exon	62047952	62048382	0	+	.	gene_id "ENSMUSG00000139842.1"; transcript_id "ENSMUST00000355823.1"; gene_type "lncRNA"; gene_name "ENSMUSG00000139842"; transcript_type "lncRNA"; transcript_name "ENSMUST00000355823"; exon_number 1; exon_id "ENSMUSE00001700229.1"; level 2; tag "basic"; tag "TAGENE";
chr9	HAVANA	transcript	62047952	62055146	0	+	.	gene_id "ENSMUSG00000139842.1"; transcript_id "ENSMUST00000355823.1"; gene_type "lncRNA"; gene_name "ENSMUSG00000139842"; transcript_type "lncRNA"; transcript_name "ENSMUST00000355823"; level 2; tag "basic"; tag "TAGENE";
chr9	sragcm37_mid	exon	62050640	62052621	1.04637176876197	+	.	gene_id "ENSMUSG00000139842.1"; transcript_id "ENSMUSG00000139842.1_tx_1"; exon_id "chr9_62050640_62052621_+"; exonnum "2"; txlen "3233";
chr9	sragcm37_mid	exon	62050640	62052621	0.00632528544693243	+	.	gene_id "ENSMUSG00000139842.1"; transcript_id "ENSMUSG00000139842.1_tx_3"; exon_id "chr9_62050640_62052621_+"; exonnum "3"; txlen "3121";
chr9	HAVANA	exon	62054355	62054625	0	+	.	gene_id "ENSMUSG00000139842.1"; transcript_id "ENSMUST00000355822.1"; gene_type "lncRNA"; gene_name "ENSMUSG00000139842"; transcript_type "lncRNA"; transcript_name "ENSMUST00000355822"; exon_number 3; exon_id "ENSMUSE00001700230.1"; level 2; tag "basic"; tag "Ensembl_canonical"; tag "GENCODE_Primary"; tag "TAGENE";
chr9	ENSEMBL_gcm37	exon	62054355	62054625	1.04637176876197	+	.	gene_id "ENSMUSG00000139842.1"; transcript_id "ENSMUSG00000139842.1_tx_1"; exon_id "chr9_62054355_62054625_+"; exonnum "3"; txlen "3233";
chr9	HAVANA	exon	62054355	62055146	0	+	.	gene_id "ENSMUSG00000139842.1"; transcript_id "ENSMUST00000355823.1"; gene_type "lncRNA"; gene_name "ENSMUSG00000139842"; transcript_type "lncRNA"; transcript_name "ENSMUST00000355823"; exon_number 2; exon_id "ENSMUSE00001700226.1"; level 2; tag "basic"; tag "TAGENE";
chr9	sragcm37_es	exon	62065153	62065226	0.025771122143726	+	.	gene_id "sragcm37_gene_20778"; transcript_id "sragcm37_gene_20778_tx_1"; exon_id "chr9_62065153_62065226_+"; exonnum "1"; txlen "517";
chr9	sragcm37_ss	exon	62068100	62068542	0.025771122143726	+	.	gene_id "sragcm37_gene_20778"; transcript_id "sragcm37_gene_20778_tx_1"; exon_id "chr9_62068100_62068542_+"; exonnum "2"; txlen "517";
chr9	HAVANA	exon	62074297	62074664	0	+	.	gene_id "ENSMUSG00000136998.1"; transcript_id "ENSMUST00000338687.1"; gene_type "lncRNA"; gene_name "ENSMUSG00000136998"; transcript_type "lncRNA"; transcript_name "ENSMUST00000338687"; exon_number 1; exon_id "ENSMUSE00001667723.1"; level 2; tag "basic"; tag "Ensembl_canonical"; tag "GENCODE_Primary"; tag "TAGENE";
chr9	ENSEMBL_gcm37	exon	62074297	62074664	0.51538242381676	+	.	gene_id "ENSMUSG00000136998.1"; transcript_id "ENSMUSG00000136998.1_tx_1"; exon_id "chr9_62074297_62074664_+"; exonnum "1"; txlen "652";
chr9	HAVANA	gene	62074297	62095505	0	+	.	gene_id "ENSMUSG00000136998.1"; gene_type "lncRNA"; gene_name "ENSMUSG00000136998"; level 2;
chr9	HAVANA	transcript	62074297	62095505	0	+	.	gene_id "ENSMUSG00000136998.1"; transcript_id "ENSMUST00000338687.1"; gene_type "lncRNA"; gene_name "ENSMUSG00000136998"; transcript_type "lncRNA"; transcript_name "ENSMUST00000338687"; level 2; tag "basic"; tag "Ensembl_canonical"; tag "GENCODE_Primary"; tag "TAGENE";
chr9	sragcm37_es	exon	62088684	62088750	0.00232654300061401	+	.	gene_id "ENSMUSG00000136998.1"; transcript_id "ENSMUSG00000136998.1_tx_5"; exon_id "chr9_62088684_62088750_+"; exonnum "1"; txlen "1066";
chr9	HAVANA	exon	62089779	62089896	0	+	.	gene_id "ENSMUSG00000136998.1"; transcript_id "ENSMUST00000338688.1"; gene_type "lncRNA"; gene_name "ENSMUSG00000136998"; transcript_type "lncRNA"; transcript_name "ENSMUST00000338688"; exon_number 1; exon_id "ENSMUSE00001667724.1"; level 2; tag "TAGENE";
chr9	HAVANA	transcript	62089779	62095502	0	+	.	gene_id "ENSMUSG00000136998.1"; transcript_id "ENSMUST00000338688.1"; gene_type "lncRNA"; gene_name "ENSMUSG00000136998"; transcript_type "lncRNA"; transcript_name "ENSMUST00000338688"; level 2; tag "TAGENE";
chr9	sragcm37_es	exon	62090714	62090855	0.00554244046633664	+	.	gene_id "ENSMUSG00000136998.1"; transcript_id "ENSMUSG00000136998.1_tx_4"; exon_id "chr9_62090714_62090855_+"; exonnum "1"; txlen "1141";
chr9	sragcm37_mid	exon	62090960	62091049	0.00554244046633664	+	.	gene_id "ENSMUSG00000136998.1"; transcript_id "ENSMUSG00000136998.1_tx_4"; exon_id "chr9_62090960_62091049_+"; exonnum "2"; txlen "1141";
chr9	sragcm37_mid	exon	62090960	62091049	0.00232654300061401	+	.	gene_id "ENSMUSG00000136998.1"; transcript_id "ENSMUSG00000136998.1_tx_5"; exon_id "chr9_62090960_62091049_+"; exonnum "2"; txlen "1066";
chr9	HAVANA	exon	62093241	62093393	0	+	.	gene_id "ENSMUSG00000136998.1"; transcript_id "ENSMUST00000338687.1"; gene_type "lncRNA"; gene_name "ENSMUSG00000136998"; transcript_type "lncRNA"; transcript_name "ENSMUST00000338687"; exon_number 2; exon_id "ENSMUSE00001667720.1"; level 2; tag "basic"; tag "Ensembl_canonical"; tag "GENCODE_Primary"; tag "TAGENE";
chr9	HAVANA	exon	62093241	62093393	0	+	.	gene_id "ENSMUSG00000136998.1"; transcript_id "ENSMUST00000338688.1"; gene_type "lncRNA"; gene_name "ENSMUSG00000136998"; transcript_type "lncRNA"; transcript_name "ENSMUST00000338688"; exon_number 2; exon_id "ENSMUSE00001667720.1"; level 2; tag "TAGENE";
chr9	ENSEMBL_gcm37	exon	62093241	62093393	0.00554244046633664	+	.	gene_id "ENSMUSG00000136998.1"; transcript_id "ENSMUSG00000136998.1_tx_4"; exon_id "chr9_62093241_62093393_+"; exonnum "3"; txlen "1141";
chr9	ENSEMBL_gcm37	exon	62093241	62093393	0.00232654300061401	+	.	gene_id "ENSMUSG00000136998.1"; transcript_id "ENSMUSG00000136998.1_tx_5"; exon_id "chr9_62093241_62093393_+"; exonnum "3"; txlen "1066";
chr9	HAVANA	exon	62094132	62094695	0	+	.	gene_id "ENSMUSG00000136998.1"; transcript_id "ENSMUST00000338687.1"; gene_type "lncRNA"; gene_name "ENSMUSG00000136998"; transcript_type "lncRNA"; transcript_name "ENSMUST00000338687"; exon_number 3; exon_id "ENSMUSE00001667721.1"; level 2; tag "basic"; tag "Ensembl_canonical"; tag "GENCODE_Primary"; tag "TAGENE";
chr9	HAVANA	exon	62094132	62094695	0	+	.	gene_id "ENSMUSG00000136998.1"; transcript_id "ENSMUST00000338688.1"; gene_type "lncRNA"; gene_name "ENSMUSG00000136998"; transcript_type "lncRNA"; transcript_name "ENSMUST00000338688"; exon_number 3; exon_id "ENSMUSE00001667721.1"; level 2; tag "TAGENE";
chr9	ENSEMBL_gcm37	exon	62094132	62094695	0.00554244046633664	+	.	gene_id "ENSMUSG00000136998.1"; transcript_id "ENSMUSG00000136998.1_tx_4"; exon_id "chr9_62094132_62094695_+"; exonnum "4"; txlen "1141";
chr9	ENSEMBL_gcm37	exon	62094132	62094695	0.00232654300061401	+	.	gene_id "ENSMUSG00000136998.1"; transcript_id "ENSMUSG00000136998.1_tx_5"; exon_id "chr9_62094132_62094695_+"; exonnum "4"; txlen "1066";
chr9	sragcm37_mid	exon	62094604	62094695	0.51538242381676	+	.	gene_id "ENSMUSG00000136998.1"; transcript_id "ENSMUSG00000136998.1_tx_1"; exon_id "chr9_62094604_62094695_+"; exonnum "2"; txlen "652";
chr9	HAVANA	exon	62095311	62095502	0	+	.	gene_id "ENSMUSG00000136998.1"; transcript_id "ENSMUST00000338688.1"; gene_type "lncRNA"; gene_name "ENSMUSG00000136998"; transcript_type "lncRNA"; transcript_name "ENSMUST00000338688"; exon_number 4; exon_id "ENSMUSE00001667722.1"; level 2; tag "TAGENE";
chr9	ENSEMBL_gcm37	exon	62095311	62095502	0.51538242381676	+	.	gene_id "ENSMUSG00000136998.1"; transcript_id "ENSMUSG00000136998.1_tx_1"; exon_id "chr9_62095311_62095502_+"; exonnum "3"; txlen "652";
chr9	ENSEMBL_gcm37	exon	62095311	62095502	0.00554244046633664	+	.	gene_id "ENSMUSG00000136998.1"; transcript_id "ENSMUSG00000136998.1_tx_4"; exon_id "chr9_62095311_62095502_+"; exonnum "5"; txlen "1141";
chr9	ENSEMBL_gcm37	exon	62095311	62095502	0.00232654300061401	+	.	gene_id "ENSMUSG00000136998.1"; transcript_id "ENSMUSG00000136998.1_tx_5"; exon_id "chr9_62095311_62095502_+"; exonnum "5"; txlen "1066";
chr9	HAVANA	exon	62095311	62095505	0	+	.	gene_id "ENSMUSG00000136998.1"; transcript_id "ENSMUST00000338687.1"; gene_type "lncRNA"; gene_name "ENSMUSG00000136998"; transcript_type "lncRNA"; transcript_name "ENSMUST00000338687"; exon_number 4; exon_id "ENSMUSE00001667725.1"; level 2; tag "basic"; tag "Ensembl_canonical"; tag "GENCODE_Primary"; tag "TAGENE";
chr9	HAVANA	exon	62105905	62106241	0	+	.	gene_id "ENSMUSG00000110826.3"; transcript_id "ENSMUST00000274370.1"; gene_type "lncRNA"; gene_name "Gm47262"; transcript_type "lncRNA"; transcript_name "Gm47262-204"; exon_number 1; exon_id "ENSMUSE00001543752.1"; level 2; mgi_id "MGI:6096096"; tag "basic"; tag "TAGENE"; havana_gene "OTTMUSG00000062533.1";
chr9	HAVANA	transcript	62105905	62149106	0	+	.	gene_id "ENSMUSG00000110826.3"; transcript_id "ENSMUST00000274370.1"; gene_type "lncRNA"; gene_name "Gm47262"; transcript_type "lncRNA"; transcript_name "Gm47262-204"; level 2; mgi_id "MGI:6096096"; tag "basic"; tag "TAGENE"; havana_gene "OTTMUSG00000062533.1";
chr9	HAVANA	gene	62105905	62152278	0	+	.	gene_id "ENSMUSG00000110826.3"; gene_type "lncRNA"; gene_name "Gm47262"; level 2; mgi_id "MGI:6096096"; havana_gene "OTTMUSG00000062533.1";
chr9	HAVANA	exon	62106106	62106241	0	+	.	gene_id "ENSMUSG00000110826.3"; transcript_id "ENSMUST00000274368.1"; gene_type "lncRNA"; gene_name "Gm47262"; transcript_type "lncRNA"; transcript_name "Gm47262-202"; exon_number 1; exon_id "ENSMUSE00001543763.1"; level 2; mgi_id "MGI:6096096"; tag "TAGENE"; havana_gene "OTTMUSG00000062533.1";
chr9	HAVANA	transcript	62106106	62152261	0	+	.	gene_id "ENSMUSG00000110826.3"; transcript_id "ENSMUST00000274368.1"; gene_type "lncRNA"; gene_name "Gm47262"; transcript_type "lncRNA"; transcript_name "Gm47262-202"; level 2; mgi_id "MGI:6096096"; tag "TAGENE"; havana_gene "OTTMUSG00000062533.1";
chr9	HAVANA	exon	62106112	62106241	0	+	.	gene_id "ENSMUSG00000110826.3"; transcript_id "ENSMUST00000217557.3"; gene_type "lncRNA"; gene_name "Gm47262"; transcript_type "lncRNA"; transcript_name "Gm47262-201"; exon_number 1; exon_id "ENSMUSE00001543758.1"; level 2; transcript_support_level "3"; mgi_id "MGI:6096096"; tag "basic"; tag "Ensembl_canonical"; tag "GENCODE_Primary"; tag "TAGENE"; havana_gene "OTTMUSG00000062533.1"; havana_transcript "OTTMUST00000152339.1";
chr9	HAVANA	transcript	62106112	62152278	0	+	.	gene_id "ENSMUSG00000110826.3"; transcript_id "ENSMUST00000217557.3"; gene_type "lncRNA"; gene_name "Gm47262"; transcript_type "lncRNA"; transcript_name "Gm47262-201"; level 2; transcript_support_level "3"; mgi_id "MGI:6096096"; tag "basic"; tag "Ensembl_canonical"; tag "GENCODE_Primary"; tag "TAGENE"; havana_gene "OTTMUSG00000062533.1"; havana_transcript "OTTMUST00000152339.1";
chr9	HAVANA	exon	62106119	62106241	0	+	.	gene_id "ENSMUSG00000110826.3"; transcript_id "ENSMUST00000274369.1"; gene_type "lncRNA"; gene_name "Gm47262"; transcript_type "lncRNA"; transcript_name "Gm47262-203"; exon_number 1; exon_id "ENSMUSE00001543768.1"; level 2; mgi_id "MGI:6096096"; tag "basic"; tag "TAGENE"; havana_gene "OTTMUSG00000062533.1";
chr9	HAVANA	transcript	62106119	62151288	0	+	.	gene_id "ENSMUSG00000110826.3"; transcript_id "ENSMUST00000274369.1"; gene_type "lncRNA"; gene_name "Gm47262"; transcript_type "lncRNA"; transcript_name "Gm47262-203"; level 2; mgi_id "MGI:6096096"; tag "basic"; tag "TAGENE"; havana_gene "OTTMUSG00000062533.1";
chr9	HAVANA	exon	62106137	62106241	0	+	.	gene_id "ENSMUSG00000110826.3"; transcript_id "ENSMUST00000274371.1"; gene_type "lncRNA"; gene_name "Gm47262"; transcript_type "lncRNA"; transcript_name "Gm47262-205"; exon_number 1; exon_id "ENSMUSE00001543772.1"; level 2; mgi_id "MGI:6096096"; tag "basic"; tag "TAGENE"; havana_gene "OTTMUSG00000062533.1";
chr9	HAVANA	transcript	62106137	62149110	0	+	.	gene_id "ENSMUSG00000110826.3"; transcript_id "ENSMUST00000274371.1"; gene_type "lncRNA"; gene_name "Gm47262"; transcript_type "lncRNA"; transcript_name "Gm47262-205"; level 2; mgi_id "MGI:6096096"; tag "basic"; tag "TAGENE"; havana_gene "OTTMUSG00000062533.1";
chr9	HAVANA	exon	62106142	62106241	0	+	.	gene_id "ENSMUSG00000110826.3"; transcript_id "ENSMUST00000274372.1"; gene_type "lncRNA"; gene_name "Gm47262"; transcript_type "lncRNA"; transcript_name "Gm47262-206"; exon_number 1; exon_id "ENSMUSE00001543755.1"; level 2; mgi_id "MGI:6096096"; tag "basic"; tag "TAGENE"; havana_gene "OTTMUSG00000062533.1";
chr9	HAVANA	transcript	62106142	62149105	0	+	.	gene_id "ENSMUSG00000110826.3"; transcript_id "ENSMUST00000274372.1"; gene_type "lncRNA"; gene_name "Gm47262"; transcript_type "lncRNA"; transcript_name "Gm47262-206"; level 2; mgi_id "MGI:6096096"; tag "basic"; tag "TAGENE"; havana_gene "OTTMUSG00000062533.1";
chr9	HAVANA	exon	62106606	62106769	0	+	.	gene_id "ENSMUSG00000110826.3"; transcript_id "ENSMUST00000274370.1"; gene_type "lncRNA"; gene_name "Gm47262"; transcript_type "lncRNA"; transcript_name "Gm47262-204"; exon_number 2; exon_id "ENSMUSE00001543751.1"; level 2; mgi_id "MGI:6096096"; tag "basic"; tag "TAGENE"; havana_gene "OTTMUSG00000062533.1";
chr9	HAVANA	exon	62106610	62106769	0	+	.	gene_id "ENSMUSG00000110826.3"; transcript_id "ENSMUST00000274371.1"; gene_type "lncRNA"; gene_name "Gm47262"; transcript_type "lncRNA"; transcript_name "Gm47262-205"; exon_number 2; exon_id "ENSMUSE00001543759.1"; level 2; mgi_id "MGI:6096096"; tag "basic"; tag "TAGENE"; havana_gene "OTTMUSG00000062533.1";
chr9	HAVANA	exon	62106643	62106769	0	+	.	gene_id "ENSMUSG00000110826.3"; transcript_id "ENSMUST00000274372.1"; gene_type "lncRNA"; gene_name "Gm47262"; transcript_type "lncRNA"; transcript_name "Gm47262-206"; exon_number 2; exon_id "ENSMUSE00001543750.1"; level 2; mgi_id "MGI:6096096"; tag "basic"; tag "TAGENE"; havana_gene "OTTMUSG00000062533.1";
chr9	HAVANA	exon	62138528	62138652	0	+	.	gene_id "ENSMUSG00000110826.3"; transcript_id "ENSMUST00000274373.1"; gene_type "lncRNA"; gene_name "Gm47262"; transcript_type "lncRNA"; transcript_name "Gm47262-207"; exon_number 1; exon_id "ENSMUSE00001543757.1"; level 2; mgi_id "MGI:6096096"; tag "TAGENE"; havana_gene "OTTMUSG00000062533.1";
chr9	HAVANA	transcript	62138528	62152261	0	+	.	gene_id "ENSMUSG00000110826.3"; transcript_id "ENSMUST00000274373.1"; gene_type "lncRNA"; gene_name "Gm47262"; transcript_type "lncRNA"; transcript_name "Gm47262-207"; level 2; mgi_id "MGI:6096096"; tag "TAGENE"; havana_gene "OTTMUSG00000062533.1";
chr9	HAVANA	exon	62138530	62138652	0	+	.	gene_id "ENSMUSG00000110826.3"; transcript_id "ENSMUST00000274377.1"; gene_type "lncRNA"; gene_name "Gm47262"; transcript_type "lncRNA"; transcript_name "Gm47262-211"; exon_number 1; exon_id "ENSMUSE00001543765.1"; level 2; mgi_id "MGI:6096096"; tag "TAGENE"; havana_gene "OTTMUSG00000062533.1";
chr9	HAVANA	transcript	62138530	62149153	0	+	.	gene_id "ENSMUSG00000110826.3"; transcript_id "ENSMUST00000274377.1"; gene_type "lncRNA"; gene_name "Gm47262"; transcript_type "lncRNA"; transcript_name "Gm47262-211"; level 2; mgi_id "MGI:6096096"; tag "TAGENE"; havana_gene "OTTMUSG00000062533.1";
chr9	HAVANA	exon	62138534	62138652	0	+	.	gene_id "ENSMUSG00000110826.3"; transcript_id "ENSMUST00000274374.1"; gene_type "lncRNA"; gene_name "Gm47262"; transcript_type "lncRNA"; transcript_name "Gm47262-208"; exon_number 1; exon_id "ENSMUSE00001543753.1"; level 2; mgi_id "MGI:6096096"; tag "TAGENE"; havana_gene "OTTMUSG00000062533.1";
chr9	HAVANA	transcript	62138534	62152261	0	+	.	gene_id "ENSMUSG00000110826.3"; transcript_id "ENSMUST00000274374.1"; gene_type "lncRNA"; gene_name "Gm47262"; transcript_type "lncRNA"; transcript_name "Gm47262-208"; level 2; mgi_id "MGI:6096096"; tag "TAGENE"; havana_gene "OTTMUSG00000062533.1";
chr9	HAVANA	exon	62138538	62138652	0	+	.	gene_id "ENSMUSG00000110826.3"; transcript_id "ENSMUST00000274375.1"; gene_type "lncRNA"; gene_name "Gm47262"; transcript_type "lncRNA"; transcript_name "Gm47262-209"; exon_number 1; exon_id "ENSMUSE00001543767.1"; level 2; mgi_id "MGI:6096096"; tag "TAGENE"; havana_gene "OTTMUSG00000062533.1";
chr9	HAVANA	transcript	62138538	62152261	0	+	.	gene_id "ENSMUSG00000110826.3"; transcript_id "ENSMUST00000274375.1"; gene_type "lncRNA"; gene_name "Gm47262"; transcript_type "lncRNA"; transcript_name "Gm47262-209"; level 2; mgi_id "MGI:6096096"; tag "TAGENE"; havana_gene "OTTMUSG00000062533.1";
chr9	HAVANA	exon	62138542	62138652	0	+	.	gene_id "ENSMUSG00000110826.3"; transcript_id "ENSMUST00000274376.1"; gene_type "lncRNA"; gene_name "Gm47262"; transcript_type "lncRNA"; transcript_name "Gm47262-210"; exon_number 1; exon_id "ENSMUSE00001543764.1"; level 2; mgi_id "MGI:6096096"; tag "TAGENE"; havana_gene "OTTMUSG00000062533.1";
chr9	HAVANA	transcript	62138542	62151288	0	+	.	gene_id "ENSMUSG00000110826.3"; transcript_id "ENSMUST00000274376.1"; gene_type "lncRNA"; gene_name "Gm47262"; transcript_type "lncRNA"; transcript_name "Gm47262-210"; level 2; mgi_id "MGI:6096096"; tag "TAGENE"; havana_gene "OTTMUSG00000062533.1";
chr9	HAVANA	exon	62148952	62149010	0	+	.	gene_id "ENSMUSG00000110826.3"; transcript_id "ENSMUST00000217557.3"; gene_type "lncRNA"; gene_name "Gm47262"; transcript_type "lncRNA"; transcript_name "Gm47262-201"; exon_number 2; exon_id "ENSMUSE00001393812.2"; level 2; transcript_support_level "3"; mgi_id "MGI:6096096"; tag "basic"; tag "Ensembl_canonical"; tag "GENCODE_Primary"; tag "TAGENE"; havana_gene "OTTMUSG00000062533.1"; havana_transcript "OTTMUST00000152339.1";
chr9	HAVANA	exon	62148952	62149010	0	+	.	gene_id "ENSMUSG00000110826.3"; transcript_id "ENSMUST00000274369.1"; gene_type "lncRNA"; gene_name "Gm47262"; transcript_type "lncRNA"; transcript_name "Gm47262-203"; exon_number 2; exon_id "ENSMUSE00001393812.2"; level 2; mgi_id "MGI:6096096"; tag "basic"; tag "TAGENE"; havana_gene "OTTMUSG00000062533.1";
chr9	HAVANA	exon	62148952	62149010	0	+	.	gene_id "ENSMUSG00000110826.3"; transcript_id "ENSMUST00000274374.1"; gene_type "lncRNA"; gene_name "Gm47262"; transcript_type "lncRNA"; transcript_name "Gm47262-208"; exon_number 2; exon_id "ENSMUSE00001393812.2"; level 2; mgi_id "MGI:6096096"; tag "TAGENE"; havana_gene "OTTMUSG00000062533.1";
chr9	HAVANA	exon	62148952	62149105	0	+	.	gene_id "ENSMUSG00000110826.3"; transcript_id "ENSMUST00000274372.1"; gene_type "lncRNA"; gene_name "Gm47262"; transcript_type "lncRNA"; transcript_name "Gm47262-206"; exon_number 3; exon_id "ENSMUSE00001543761.1"; level 2; mgi_id "MGI:6096096"; tag "basic"; tag "TAGENE"; havana_gene "OTTMUSG00000062533.1";
chr9	HAVANA	exon	62148952	62149106	0	+	.	gene_id "ENSMUSG00000110826.3"; transcript_id "ENSMUST00000274370.1"; gene_type "lncRNA"; gene_name "Gm47262"; transcript_type "lncRNA"; transcript_name "Gm47262-204"; exon_number 3; exon_id "ENSMUSE00001543769.1"; level 2; mgi_id "MGI:6096096"; tag "basic"; tag "TAGENE"; havana_gene "OTTMUSG00000062533.1";
chr9	HAVANA	exon	62148952	62149110	0	+	.	gene_id "ENSMUSG00000110826.3"; transcript_id "ENSMUST00000274371.1"; gene_type "lncRNA"; gene_name "Gm47262"; transcript_type "lncRNA"; transcript_name "Gm47262-205"; exon_number 3; exon_id "ENSMUSE00001543754.1"; level 2; mgi_id "MGI:6096096"; tag "basic"; tag "TAGENE"; havana_gene "OTTMUSG00000062533.1";
chr9	HAVANA	exon	62148952	62149153	0	+	.	gene_id "ENSMUSG00000110826.3"; transcript_id "ENSMUST00000274377.1"; gene_type "lncRNA"; gene_name "Gm47262"; transcript_type "lncRNA"; transcript_name "Gm47262-211"; exon_number 2; exon_id "ENSMUSE00001543770.1"; level 2; mgi_id "MGI:6096096"; tag "TAGENE"; havana_gene "OTTMUSG00000062533.1";
chr9	HAVANA	exon	62150265	62150423	0	+	.	gene_id "ENSMUSG00000110826.3"; transcript_id "ENSMUST00000274369.1"; gene_type "lncRNA"; gene_name "Gm47262"; transcript_type "lncRNA"; transcript_name "Gm47262-203"; exon_number 3; exon_id "ENSMUSE00001543760.1"; level 2; mgi_id "MGI:6096096"; tag "basic"; tag "TAGENE"; havana_gene "OTTMUSG00000062533.1";
chr9	HAVANA	exon	62150265	62150423	0	+	.	gene_id "ENSMUSG00000110826.3"; transcript_id "ENSMUST00000274376.1"; gene_type "lncRNA"; gene_name "Gm47262"; transcript_type "lncRNA"; transcript_name "Gm47262-210"; exon_number 2; exon_id "ENSMUSE00001543760.1"; level 2; mgi_id "MGI:6096096"; tag "TAGENE"; havana_gene "OTTMUSG00000062533.1";
chr9	HAVANA	exon	62150932	62152261	0	+	.	gene_id "ENSMUSG00000110826.3"; transcript_id "ENSMUST00000274375.1"; gene_type "lncRNA"; gene_name "Gm47262"; transcript_type "lncRNA"; transcript_name "Gm47262-209"; exon_number 2; exon_id "ENSMUSE00001543756.1"; level 2; mgi_id "MGI:6096096"; tag "TAGENE"; havana_gene "OTTMUSG00000062533.1";
chr9	HAVANA	exon	62150936	62151288	0	+	.	gene_id "ENSMUSG00000110826.3"; transcript_id "ENSMUST00000274369.1"; gene_type "lncRNA"; gene_name "Gm47262"; transcript_type "lncRNA"; transcript_name "Gm47262-203"; exon_number 4; exon_id "ENSMUSE00001543766.1"; level 2; mgi_id "MGI:6096096"; tag "basic"; tag "TAGENE"; havana_gene "OTTMUSG00000062533.1";
chr9	HAVANA	exon	62150936	62151288	0	+	.	gene_id "ENSMUSG00000110826.3"; transcript_id "ENSMUST00000274376.1"; gene_type "lncRNA"; gene_name "Gm47262"; transcript_type "lncRNA"; transcript_name "Gm47262-210"; exon_number 3; exon_id "ENSMUSE00001543766.1"; level 2; mgi_id "MGI:6096096"; tag "TAGENE"; havana_gene "OTTMUSG00000062533.1";
chr9	HAVANA	exon	62150936	62152261	0	+	.	gene_id "ENSMUSG00000110826.3"; transcript_id "ENSMUST00000274368.1"; gene_type "lncRNA"; gene_name "Gm47262"; transcript_type "lncRNA"; transcript_name "Gm47262-202"; exon_number 2; exon_id "ENSMUSE00001543762.1"; level 2; mgi_id "MGI:6096096"; tag "TAGENE"; havana_gene "OTTMUSG00000062533.1";
chr9	HAVANA	exon	62150936	62152261	0	+	.	gene_id "ENSMUSG00000110826.3"; transcript_id "ENSMUST00000274373.1"; gene_type "lncRNA"; gene_name "Gm47262"; transcript_type "lncRNA"; transcript_name "Gm47262-207"; exon_number 2; exon_id "ENSMUSE00001543762.1"; level 2; mgi_id "MGI:6096096"; tag "TAGENE"; havana_gene "OTTMUSG00000062533.1";
chr9	HAVANA	exon	62150936	62152261	0	+	.	gene_id "ENSMUSG00000110826.3"; transcript_id "ENSMUST00000274374.1"; gene_type "lncRNA"; gene_name "Gm47262"; transcript_type "lncRNA"; transcript_name "Gm47262-208"; exon_number 3; exon_id "ENSMUSE00001543762.1"; level 2; mgi_id "MGI:6096096"; tag "TAGENE"; havana_gene "OTTMUSG00000062533.1";
chr9	HAVANA	exon	62150936	62152278	0	+	.	gene_id "ENSMUSG00000110826.3"; transcript_id "ENSMUST00000217557.3"; gene_type "lncRNA"; gene_name "Gm47262"; transcript_type "lncRNA"; transcript_name "Gm47262-201"; exon_number 3; exon_id "ENSMUSE00001543771.1"; level 2; transcript_support_level "3"; mgi_id "MGI:6096096"; tag "basic"; tag "Ensembl_canonical"; tag "GENCODE_Primary"; tag "TAGENE"; havana_gene "OTTMUSG00000062533.1"; havana_transcript "OTTMUST00000152339.1";
chr9	HAVANA	exon	62175213	62175435	0	+	.	gene_id "ENSMUSG00000126169.1"; transcript_id "ENSMUST00000274788.1"; gene_type "lncRNA"; gene_name "ENSMUSG00000126169"; transcript_type "lncRNA"; transcript_name "ENSMUST00000274788"; exon_number 1; exon_id "ENSMUSE00001544629.1"; level 2; tag "basic"; tag "Ensembl_canonical"; tag "GENCODE_Primary"; tag "TAGENE";
chr9	HAVANA	gene	62175213	62185260	0	+	.	gene_id "ENSMUSG00000126169.1"; gene_type "lncRNA"; gene_name "ENSMUSG00000126169"; level 2;
chr9	HAVANA	transcript	62175213	62185260	0	+	.	gene_id "ENSMUSG00000126169.1"; transcript_id "ENSMUST00000274788.1"; gene_type "lncRNA"; gene_name "ENSMUSG00000126169"; transcript_type "lncRNA"; transcript_name "ENSMUST00000274788"; level 2; tag "basic"; tag "Ensembl_canonical"; tag "GENCODE_Primary"; tag "TAGENE";
chr9	HAVANA	exon	62180577	62180673	0	+	.	gene_id "ENSMUSG00000126169.1"; transcript_id "ENSMUST00000274788.1"; gene_type "lncRNA"; gene_name "ENSMUSG00000126169"; transcript_type "lncRNA"; transcript_name "ENSMUST00000274788"; exon_number 2; exon_id "ENSMUSE00001544630.1"; level 2; tag "basic"; tag "Ensembl_canonical"; tag "GENCODE_Primary"; tag "TAGENE";
chr9	HAVANA	exon	62184693	62185260	0	+	.	gene_id "ENSMUSG00000126169.1"; transcript_id "ENSMUST00000274788.1"; gene_type "lncRNA"; gene_name "ENSMUSG00000126169"; transcript_type "lncRNA"; transcript_name "ENSMUST00000274788"; exon_number 3; exon_id "ENSMUSE00001544631.1"; level 2; tag "basic"; tag "Ensembl_canonical"; tag "GENCODE_Primary"; tag "TAGENE";
chr9	sragcm37_mid	exon	62201868	62202068	0.00420844722059603	+	.	gene_id "ENSMUSG00000111193.2"; transcript_id "ENSMUSG00000111193.2_tx_11"; exon_id "chr9_62201868_62202068_+"; exonnum "1"; txlen "1311";
chr9	sragcm37_mid	exon	62201868	62202068	0.00420844722059603	+	.	gene_id "ENSMUSG00000111193.2"; transcript_id "ENSMUSG00000111193.2_tx_12"; exon_id "chr9_62201868_62202068_+"; exonnum "1"; txlen "1419";
chr9	sragcm37_mid	exon	62201868	62202068	0.00420844722059603	+	.	gene_id "ENSMUSG00000111193.2"; transcript_id "ENSMUSG00000111193.2_tx_13"; exon_id "chr9_62201868_62202068_+"; exonnum "1"; txlen "1147";
chr9	sragcm37_mid	exon	62201868	62202068	0.00357718013750663	+	.	gene_id "ENSMUSG00000111193.2"; transcript_id "ENSMUSG00000111193.2_tx_18"; exon_id "chr9_62201868_62202068_+"; exonnum "1"; txlen "1533";
chr9	sragcm37_mid	exon	62201868	62202068	0.00357718013750663	+	.	gene_id "ENSMUSG00000111193.2"; transcript_id "ENSMUSG00000111193.2_tx_19"; exon_id "chr9_62201868_62202068_+"; exonnum "1"; txlen "1369";
chr9	sragcm37_mid	exon	62201868	62202068	0.00357718013750663	+	.	gene_id "ENSMUSG00000111193.2"; transcript_id "ENSMUSG00000111193.2_tx_20"; exon_id "chr9_62201868_62202068_+"; exonnum "1"; txlen "1641";
chr9	sragcm37_mid	exon	62201868	62202068	0.00315633541544702	+	.	gene_id "ENSMUSG00000111193.2"; transcript_id "ENSMUSG00000111193.2_tx_26"; exon_id "chr9_62201868_62202068_+"; exonnum "1"; txlen "1789";
chr9	sragcm37_es	exon	62202119	62202279	0.00399802485956623	+	.	gene_id "ENSMUSG00000111193.2"; transcript_id "ENSMUSG00000111193.2_tx_15"; exon_id "chr9_62202119_62202279_+"; exonnum "1"; txlen "1271";
chr9	sragcm37_es	exon	62202119	62202279	0.00399802485956623	+	.	gene_id "ENSMUSG00000111193.2"; transcript_id "ENSMUSG00000111193.2_tx_16"; exon_id "chr9_62202119_62202279_+"; exonnum "1"; txlen "1379";
chr9	sragcm37_es	exon	62202119	62202279	0.00399802485956623	+	.	gene_id "ENSMUSG00000111193.2"; transcript_id "ENSMUSG00000111193.2_tx_17"; exon_id "chr9_62202119_62202279_+"; exonnum "1"; txlen "1107";
chr9	sragcm37_es	exon	62202119	62202279	0.00357718013750663	+	.	gene_id "ENSMUSG00000111193.2"; transcript_id "ENSMUSG00000111193.2_tx_21"; exon_id "chr9_62202119_62202279_+"; exonnum "1"; txlen "1601";
chr9	sragcm37_es	exon	62202119	62202279	0.00357718013750663	+	.	gene_id "ENSMUSG00000111193.2"; transcript_id "ENSMUSG00000111193.2_tx_23"; exon_id "chr9_62202119_62202279_+"; exonnum "1"; txlen "1329";
chr9	sragcm37_es	exon	62202119	62202279	0.00357718013750663	+	.	gene_id "ENSMUSG00000111193.2"; transcript_id "ENSMUSG00000111193.2_tx_24"; exon_id "chr9_62202119_62202279_+"; exonnum "1"; txlen "1493";
chr9	sragcm37_es	exon	62202119	62202279	0.00315633541544702	+	.	gene_id "ENSMUSG00000111193.2"; transcript_id "ENSMUSG00000111193.2_tx_27"; exon_id "chr9_62202119_62202279_+"; exonnum "1"; txlen "1749";
chr9	HAVANA	exon	62205784	62206016	0	+	.	gene_id "ENSMUSG00000111193.2"; transcript_id "ENSMUST00000216565.2"; gene_type "lncRNA"; gene_name "Gm35288"; transcript_type "lncRNA"; transcript_name "Gm35288-201"; exon_number 1; exon_id "ENSMUSE00001404550.2"; level 2; transcript_support_level "5"; mgi_id "MGI:5594447"; tag "basic"; tag "Ensembl_canonical"; tag "GENCODE_Primary"; havana_gene "OTTMUSG00000062536.1"; havana_transcript "OTTMUST00000152342.1";
chr9	HAVANA	gene	62205784	62243931	0	+	.	gene_id "ENSMUSG00000111193.2"; gene_type "lncRNA"; gene_name "Gm35288"; level 2; mgi_id "MGI:5594447"; havana_gene "OTTMUSG00000062536.1";
chr9	HAVANA	transcript	62205784	62243931	0	+	.	gene_id "ENSMUSG00000111193.2"; transcript_id "ENSMUST00000216565.2"; gene_type "lncRNA"; gene_name "Gm35288"; transcript_type "lncRNA"; transcript_name "Gm35288-201"; level 2; transcript_support_level "5"; mgi_id "MGI:5594447"; tag "basic"; tag "Ensembl_canonical"; tag "GENCODE_Primary"; havana_gene "OTTMUSG00000062536.1"; havana_transcript "OTTMUST00000152342.1";
chr9	sragcm37_mid	exon	62205828	62206016	0.56734874205632	+	.	gene_id "ENSMUSG00000111193.2"; transcript_id "ENSMUSG00000111193.2_tx_1"; exon_id "chr9_62205828_62206016_+"; exonnum "1"; txlen "797";
chr9	sragcm37_mid	exon	62205828	62206016	0.00420844722059603	+	.	gene_id "ENSMUSG00000111193.2"; transcript_id "ENSMUSG00000111193.2_tx_11"; exon_id "chr9_62205828_62206016_+"; exonnum "2"; txlen "1311";
chr9	sragcm37_mid	exon	62205828	62206016	0.00420844722059603	+	.	gene_id "ENSMUSG00000111193.2"; transcript_id "ENSMUSG00000111193.2_tx_12"; exon_id "chr9_62205828_62206016_+"; exonnum "2"; txlen "1419";
chr9	sragcm37_mid	exon	62205828	62206016	0.00420844722059603	+	.	gene_id "ENSMUSG00000111193.2"; transcript_id "ENSMUSG00000111193.2_tx_13"; exon_id "chr9_62205828_62206016_+"; exonnum "2"; txlen "1147";
chr9	sragcm37_mid	exon	62205828	62206016	0.00399802485956623	+	.	gene_id "ENSMUSG00000111193.2"; transcript_id "ENSMUSG00000111193.2_tx_15"; exon_id "chr9_62205828_62206016_+"; exonnum "2"; txlen "1271";
chr9	sragcm37_mid	exon	62205828	62206016	0.00399802485956623	+	.	gene_id "ENSMUSG00000111193.2"; transcript_id "ENSMUSG00000111193.2_tx_16"; exon_id "chr9_62205828_62206016_+"; exonnum "2"; txlen "1379";
chr9	sragcm37_mid	exon	62205828	62206016	0.00399802485956623	+	.	gene_id "ENSMUSG00000111193.2"; transcript_id "ENSMUSG00000111193.2_tx_17"; exon_id "chr9_62205828_62206016_+"; exonnum "2"; txlen "1107";
chr9	sragcm37_mid	exon	62205828	62206016	0.00357718013750663	+	.	gene_id "ENSMUSG00000111193.2"; transcript_id "ENSMUSG00000111193.2_tx_18"; exon_id "chr9_62205828_62206016_+"; exonnum "2"; txlen "1533";
chr9	sragcm37_mid	exon	62205828	62206016	0.00357718013750663	+	.	gene_id "ENSMUSG00000111193.2"; transcript_id "ENSMUSG00000111193.2_tx_19"; exon_id "chr9_62205828_62206016_+"; exonnum "2"; txlen "1369";
chr9	sragcm37_mid	exon	62205828	62206016	0.00357718013750663	+	.	gene_id "ENSMUSG00000111193.2"; transcript_id "ENSMUSG00000111193.2_tx_20"; exon_id "chr9_62205828_62206016_+"; exonnum "2"; txlen "1641";
chr9	sragcm37_mid	exon	62205828	62206016	0.00357718013750663	+	.	gene_id "ENSMUSG00000111193.2"; transcript_id "ENSMUSG00000111193.2_tx_21"; exon_id "chr9_62205828_62206016_+"; exonnum "2"; txlen "1601";
chr9	sragcm37_mid	exon	62205828	62206016	0.00357718013750663	+	.	gene_id "ENSMUSG00000111193.2"; transcript_id "ENSMUSG00000111193.2_tx_23"; exon_id "chr9_62205828_62206016_+"; exonnum "2"; txlen "1329";
chr9	sragcm37_mid	exon	62205828	62206016	0.00357718013750663	+	.	gene_id "ENSMUSG00000111193.2"; transcript_id "ENSMUSG00000111193.2_tx_24"; exon_id "chr9_62205828_62206016_+"; exonnum "2"; txlen "1493";
chr9	sragcm37_mid	exon	62205828	62206016	0.00315633541544702	+	.	gene_id "ENSMUSG00000111193.2"; transcript_id "ENSMUSG00000111193.2_tx_26"; exon_id "chr9_62205828_62206016_+"; exonnum "2"; txlen "1789";
chr9	sragcm37_mid	exon	62205828	62206016	0.00315633541544702	+	.	gene_id "ENSMUSG00000111193.2"; transcript_id "ENSMUSG00000111193.2_tx_27"; exon_id "chr9_62205828_62206016_+"; exonnum "2"; txlen "1749";
chr9	sragcm37_mid	exon	62210699	62210846	0.00315633541544702	+	.	gene_id "ENSMUSG00000111193.2"; transcript_id "ENSMUSG00000111193.2_tx_26"; exon_id "chr9_62210699_62210846_+"; exonnum "3"; txlen "1789";
chr9	sragcm37_mid	exon	62210699	62210846	0.00315633541544702	+	.	gene_id "ENSMUSG00000111193.2"; transcript_id "ENSMUSG00000111193.2_tx_27"; exon_id "chr9_62210699_62210846_+"; exonnum "3"; txlen "1749";
chr9	HAVANA	exon	62210699	62211187	0	+	.	gene_id "ENSMUSG00000111193.2"; transcript_id "ENSMUST00000216565.2"; gene_type "lncRNA"; gene_name "Gm35288"; transcript_type "lncRNA"; transcript_name "Gm35288-201"; exon_number 2; exon_id "ENSMUSE00001396340.2"; level 2; transcript_support_level "5"; mgi_id "MGI:5594447"; tag "basic"; tag "Ensembl_canonical"; tag "GENCODE_Primary"; havana_gene "OTTMUSG00000062536.1"; havana_transcript "OTTMUST00000152342.1";
chr9	sragcm37_ss	exon	62210758	62211365	0.56734874205632	+	.	gene_id "ENSMUSG00000111193.2"; transcript_id "ENSMUSG00000111193.2_tx_1"; exon_id "chr9_62210758_62211365_+"; exonnum "2"; txlen "797";
chr9	HAVANA	exon	62217266	62217474	0	+	.	gene_id "ENSMUSG00000111193.2"; transcript_id "ENSMUST00000216565.2"; gene_type "lncRNA"; gene_name "Gm35288"; transcript_type "lncRNA"; transcript_name "Gm35288-201"; exon_number 3; exon_id "ENSMUSE00001395041.2"; level 2; transcript_support_level "5"; mgi_id "MGI:5594447"; tag "basic"; tag "Ensembl_canonical"; tag "GENCODE_Primary"; havana_gene "OTTMUSG00000062536.1"; havana_transcript "OTTMUST00000152342.1";
chr9	ENSEMBL_gcm37	exon	62217266	62217474	0.00420844722059603	+	.	gene_id "ENSMUSG00000111193.2"; transcript_id "ENSMUSG00000111193.2_tx_11"; exon_id "chr9_62217266_62217474_+"; exonnum "3"; txlen "1311";
chr9	ENSEMBL_gcm37	exon	62217266	62217474	0.00420844722059603	+	.	gene_id "ENSMUSG00000111193.2"; transcript_id "ENSMUSG00000111193.2_tx_12"; exon_id "chr9_62217266_62217474_+"; exonnum "3"; txlen "1419";
chr9	ENSEMBL_gcm37	exon	62217266	62217474	0.00420844722059603	+	.	gene_id "ENSMUSG00000111193.2"; transcript_id "ENSMUSG00000111193.2_tx_13"; exon_id "chr9_62217266_62217474_+"; exonnum "3"; txlen "1147";
chr9	ENSEMBL_gcm37	exon	62217266	62217474	0.00399802485956623	+	.	gene_id "ENSMUSG00000111193.2"; transcript_id "ENSMUSG00000111193.2_tx_15"; exon_id "chr9_62217266_62217474_+"; exonnum "3"; txlen "1271";
chr9	ENSEMBL_gcm37	exon	62217266	62217474	0.00399802485956623	+	.	gene_id "ENSMUSG00000111193.2"; transcript_id "ENSMUSG00000111193.2_tx_16"; exon_id "chr9_62217266_62217474_+"; exonnum "3"; txlen "1379";
chr9	ENSEMBL_gcm37	exon	62217266	62217474	0.00399802485956623	+	.	gene_id "ENSMUSG00000111193.2"; transcript_id "ENSMUSG00000111193.2_tx_17"; exon_id "chr9_62217266_62217474_+"; exonnum "3"; txlen "1107";
chr9	ENSEMBL_gcm37	exon	62217266	62217474	0.00357718013750663	+	.	gene_id "ENSMUSG00000111193.2"; transcript_id "ENSMUSG00000111193.2_tx_18"; exon_id "chr9_62217266_62217474_+"; exonnum "3"; txlen "1533";
chr9	ENSEMBL_gcm37	exon	62217266	62217474	0.00357718013750663	+	.	gene_id "ENSMUSG00000111193.2"; transcript_id "ENSMUSG00000111193.2_tx_19"; exon_id "chr9_62217266_62217474_+"; exonnum "3"; txlen "1369";
chr9	ENSEMBL_gcm37	exon	62217266	62217474	0.00357718013750663	+	.	gene_id "ENSMUSG00000111193.2"; transcript_id "ENSMUSG00000111193.2_tx_20"; exon_id "chr9_62217266_62217474_+"; exonnum "3"; txlen "1641";
chr9	ENSEMBL_gcm37	exon	62217266	62217474	0.00357718013750663	+	.	gene_id "ENSMUSG00000111193.2"; transcript_id "ENSMUSG00000111193.2_tx_21"; exon_id "chr9_62217266_62217474_+"; exonnum "3"; txlen "1601";
chr9	ENSEMBL_gcm37	exon	62217266	62217474	0.00357718013750663	+	.	gene_id "ENSMUSG00000111193.2"; transcript_id "ENSMUSG00000111193.2_tx_23"; exon_id "chr9_62217266_62217474_+"; exonnum "3"; txlen "1329";
chr9	ENSEMBL_gcm37	exon	62217266	62217474	0.00357718013750663	+	.	gene_id "ENSMUSG00000111193.2"; transcript_id "ENSMUSG00000111193.2_tx_24"; exon_id "chr9_62217266_62217474_+"; exonnum "3"; txlen "1493";
chr9	ENSEMBL_gcm37	exon	62217266	62217474	0.00315633541544702	+	.	gene_id "ENSMUSG00000111193.2"; transcript_id "ENSMUSG00000111193.2_tx_26"; exon_id "chr9_62217266_62217474_+"; exonnum "4"; txlen "1789";
chr9	ENSEMBL_gcm37	exon	62217266	62217474	0.00315633541544702	+	.	gene_id "ENSMUSG00000111193.2"; transcript_id "ENSMUSG00000111193.2_tx_27"; exon_id "chr9_62217266_62217474_+"; exonnum "4"; txlen "1749";
chr9	HAVANA	exon	62219329	62219395	0	+	.	gene_id "ENSMUSG00000111193.2"; transcript_id "ENSMUST00000216565.2"; gene_type "lncRNA"; gene_name "Gm35288"; transcript_type "lncRNA"; transcript_name "Gm35288-201"; exon_number 4; exon_id "ENSMUSE00001403458.2"; level 2; transcript_support_level "5"; mgi_id "MGI:5594447"; tag "basic"; tag "Ensembl_canonical"; tag "GENCODE_Primary"; havana_gene "OTTMUSG00000062536.1"; havana_transcript "OTTMUST00000152342.1";
chr9	ENSEMBL_gcm37	exon	62219329	62219395	0.00681005920519057	+	.	gene_id "ENSMUSG00000111193.2"; transcript_id "ENSMUSG00000111193.2_tx_10"; exon_id "chr9_62219329_62219395_+"; exonnum "1"; txlen "892";
chr9	ENSEMBL_gcm37	exon	62219329	62219395	0.00420844722059603	+	.	gene_id "ENSMUSG00000111193.2"; transcript_id "ENSMUSG00000111193.2_tx_11"; exon_id "chr9_62219329_62219395_+"; exonnum "4"; txlen "1311";
chr9	ENSEMBL_gcm37	exon	62219329	62219395	0.00420844722059603	+	.	gene_id "ENSMUSG00000111193.2"; transcript_id "ENSMUSG00000111193.2_tx_12"; exon_id "chr9_62219329_62219395_+"; exonnum "4"; txlen "1419";
chr9	ENSEMBL_gcm37	exon	62219329	62219395	0.00420844722059603	+	.	gene_id "ENSMUSG00000111193.2"; transcript_id "ENSMUSG00000111193.2_tx_13"; exon_id "chr9_62219329_62219395_+"; exonnum "4"; txlen "1147";
chr9	ENSEMBL_gcm37	exon	62219329	62219395	0.00399802485956623	+	.	gene_id "ENSMUSG00000111193.2"; transcript_id "ENSMUSG00000111193.2_tx_15"; exon_id "chr9_62219329_62219395_+"; exonnum "4"; txlen "1271";
chr9	ENSEMBL_gcm37	exon	62219329	62219395	0.00399802485956623	+	.	gene_id "ENSMUSG00000111193.2"; transcript_id "ENSMUSG00000111193.2_tx_16"; exon_id "chr9_62219329_62219395_+"; exonnum "4"; txlen "1379";
chr9	ENSEMBL_gcm37	exon	62219329	62219395	0.00399802485956623	+	.	gene_id "ENSMUSG00000111193.2"; transcript_id "ENSMUSG00000111193.2_tx_17"; exon_id "chr9_62219329_62219395_+"; exonnum "4"; txlen "1107";
chr9	ENSEMBL_gcm37	exon	62219329	62219395	0.00357718013750663	+	.	gene_id "ENSMUSG00000111193.2"; transcript_id "ENSMUSG00000111193.2_tx_18"; exon_id "chr9_62219329_62219395_+"; exonnum "4"; txlen "1533";
chr9	ENSEMBL_gcm37	exon	62219329	62219395	0.00357718013750663	+	.	gene_id "ENSMUSG00000111193.2"; transcript_id "ENSMUSG00000111193.2_tx_19"; exon_id "chr9_62219329_62219395_+"; exonnum "4"; txlen "1369";
chr9	ENSEMBL_gcm37	exon	62219329	62219395	0.00357718013750663	+	.	gene_id "ENSMUSG00000111193.2"; transcript_id "ENSMUSG00000111193.2_tx_20"; exon_id "chr9_62219329_62219395_+"; exonnum "4"; txlen "1641";
chr9	ENSEMBL_gcm37	exon	62219329	62219395	0.00357718013750663	+	.	gene_id "ENSMUSG00000111193.2"; transcript_id "ENSMUSG00000111193.2_tx_21"; exon_id "chr9_62219329_62219395_+"; exonnum "4"; txlen "1601";
chr9	ENSEMBL_gcm37	exon	62219329	62219395	0.00357718013750663	+	.	gene_id "ENSMUSG00000111193.2"; transcript_id "ENSMUSG00000111193.2_tx_23"; exon_id "chr9_62219329_62219395_+"; exonnum "4"; txlen "1329";
chr9	ENSEMBL_gcm37	exon	62219329	62219395	0.00357718013750663	+	.	gene_id "ENSMUSG00000111193.2"; transcript_id "ENSMUSG00000111193.2_tx_24"; exon_id "chr9_62219329_62219395_+"; exonnum "4"; txlen "1493";
chr9	ENSEMBL_gcm37	exon	62219329	62219395	0.00315633541544702	+	.	gene_id "ENSMUSG00000111193.2"; transcript_id "ENSMUSG00000111193.2_tx_26"; exon_id "chr9_62219329_62219395_+"; exonnum "5"; txlen "1789";
chr9	ENSEMBL_gcm37	exon	62219329	62219395	0.00315633541544702	+	.	gene_id "ENSMUSG00000111193.2"; transcript_id "ENSMUSG00000111193.2_tx_27"; exon_id "chr9_62219329_62219395_+"; exonnum "5"; txlen "1749";
chr9	ENSEMBL_gcm37	exon	62219329	62219395	0.00681005920519057	+	.	gene_id "ENSMUSG00000111193.2"; transcript_id "ENSMUSG00000111193.2_tx_8"; exon_id "chr9_62219329_62219395_+"; exonnum "1"; txlen "620";
chr9	ENSEMBL_gcm37	exon	62219329	62219395	0.00681005920519057	+	.	gene_id "ENSMUSG00000111193.2"; transcript_id "ENSMUSG00000111193.2_tx_9"; exon_id "chr9_62219329_62219395_+"; exonnum "1"; txlen "784";
chr9	sragcm37_mid	exon	62221777	62221848	0.00681005920519057	+	.	gene_id "ENSMUSG00000111193.2"; transcript_id "ENSMUSG00000111193.2_tx_10"; exon_id "chr9_62221777_62221848_+"; exonnum "2"; txlen "892";
chr9	sragcm37_mid	exon	62221777	62221848	0.00681005920519057	+	.	gene_id "ENSMUSG00000111193.2"; transcript_id "ENSMUSG00000111193.2_tx_8"; exon_id "chr9_62221777_62221848_+"; exonnum "2"; txlen "620";
chr9	sragcm37_mid	exon	62221777	62221848	0.00681005920519057	+	.	gene_id "ENSMUSG00000111193.2"; transcript_id "ENSMUSG00000111193.2_tx_9"; exon_id "chr9_62221777_62221848_+"; exonnum "2"; txlen "784";
chr9	sragcm37_es	exon	62223634	62223834	0.0515276417281411	+	.	gene_id "ENSMUSG00000111193.2"; transcript_id "ENSMUSG00000111193.2_tx_5"; exon_id "chr9_62223634_62223834_+"; exonnum "1"; txlen "954";
chr9	sragcm37_es	exon	62223634	62223834	0.0515276417281411	+	.	gene_id "ENSMUSG00000111193.2"; transcript_id "ENSMUSG00000111193.2_tx_6"; exon_id "chr9_62223634_62223834_+"; exonnum "1"; txlen "682";
chr9	sragcm37_es	exon	62223634	62223834	0.0358373587292627	+	.	gene_id "ENSMUSG00000111193.2"; transcript_id "ENSMUSG00000111193.2_tx_7"; exon_id "chr9_62223634_62223834_+"; exonnum "1"; txlen "846";
chr9	sragcm37_es	exon	62223636	62223704	0.0846576842680736	+	.	gene_id "ENSMUSG00000111193.2"; transcript_id "ENSMUSG00000111193.2_tx_2"; exon_id "chr9_62223636_62223704_+"; exonnum "1"; txlen "550";
chr9	sragcm37_es	exon	62223636	62223704	0.00357718013750663	+	.	gene_id "ENSMUSG00000111193.2"; transcript_id "ENSMUSG00000111193.2_tx_22"; exon_id "chr9_62223636_62223704_+"; exonnum "1"; txlen "1044";
chr9	sragcm37_es	exon	62223636	62223704	0.00357718013750663	+	.	gene_id "ENSMUSG00000111193.2"; transcript_id "ENSMUSG00000111193.2_tx_25"; exon_id "chr9_62223636_62223704_+"; exonnum "1"; txlen "936";
chr9	sragcm37_es	exon	62223636	62223704	0.0846576842680736	+	.	gene_id "ENSMUSG00000111193.2"; transcript_id "ENSMUSG00000111193.2_tx_3"; exon_id "chr9_62223636_62223704_+"; exonnum "1"; txlen "822";
chr9	sragcm37_es	exon	62223636	62223704	0.0542000760937803	+	.	gene_id "ENSMUSG00000111193.2"; transcript_id "ENSMUSG00000111193.2_tx_4"; exon_id "chr9_62223636_62223704_+"; exonnum "1"; txlen "714";
chr9	HAVANA	exon	62226363	62226429	0	+	.	gene_id "ENSMUSG00000111193.2"; transcript_id "ENSMUST00000216565.2"; gene_type "lncRNA"; gene_name "Gm35288"; transcript_type "lncRNA"; transcript_name "Gm35288-201"; exon_number 5; exon_id "ENSMUSE00001398878.2"; level 2; transcript_support_level "5"; mgi_id "MGI:5594447"; tag "basic"; tag "Ensembl_canonical"; tag "GENCODE_Primary"; havana_gene "OTTMUSG00000062536.1"; havana_transcript "OTTMUST00000152342.1";
chr9	ENSEMBL_gcm37	exon	62226363	62226429	0.00681005920519057	+	.	gene_id "ENSMUSG00000111193.2"; transcript_id "ENSMUSG00000111193.2_tx_10"; exon_id "chr9_62226363_62226429_+"; exonnum "3"; txlen "892";
chr9	ENSEMBL_gcm37	exon	62226363	62226429	0.00420844722059603	+	.	gene_id "ENSMUSG00000111193.2"; transcript_id "ENSMUSG00000111193.2_tx_11"; exon_id "chr9_62226363_62226429_+"; exonnum "5"; txlen "1311";
chr9	ENSEMBL_gcm37	exon	62226363	62226429	0.00420844722059603	+	.	gene_id "ENSMUSG00000111193.2"; transcript_id "ENSMUSG00000111193.2_tx_12"; exon_id "chr9_62226363_62226429_+"; exonnum "5"; txlen "1419";
chr9	ENSEMBL_gcm37	exon	62226363	62226429	0.00420844722059603	+	.	gene_id "ENSMUSG00000111193.2"; transcript_id "ENSMUSG00000111193.2_tx_13"; exon_id "chr9_62226363_62226429_+"; exonnum "5"; txlen "1147";
chr9	ENSEMBL_gcm37	exon	62226363	62226429	0.00399802485956623	+	.	gene_id "ENSMUSG00000111193.2"; transcript_id "ENSMUSG00000111193.2_tx_15"; exon_id "chr9_62226363_62226429_+"; exonnum "5"; txlen "1271";
chr9	ENSEMBL_gcm37	exon	62226363	62226429	0.00399802485956623	+	.	gene_id "ENSMUSG00000111193.2"; transcript_id "ENSMUSG00000111193.2_tx_16"; exon_id "chr9_62226363_62226429_+"; exonnum "5"; txlen "1379";
chr9	ENSEMBL_gcm37	exon	62226363	62226429	0.00399802485956623	+	.	gene_id "ENSMUSG00000111193.2"; transcript_id "ENSMUSG00000111193.2_tx_17"; exon_id "chr9_62226363_62226429_+"; exonnum "5"; txlen "1107";
chr9	ENSEMBL_gcm37	exon	62226363	62226429	0.00357718013750663	+	.	gene_id "ENSMUSG00000111193.2"; transcript_id "ENSMUSG00000111193.2_tx_18"; exon_id "chr9_62226363_62226429_+"; exonnum "5"; txlen "1533";
chr9	ENSEMBL_gcm37	exon	62226363	62226429	0.00357718013750663	+	.	gene_id "ENSMUSG00000111193.2"; transcript_id "ENSMUSG00000111193.2_tx_19"; exon_id "chr9_62226363_62226429_+"; exonnum "5"; txlen "1369";
chr9	ENSEMBL_gcm37	exon	62226363	62226429	0.0846576842680736	+	.	gene_id "ENSMUSG00000111193.2"; transcript_id "ENSMUSG00000111193.2_tx_2"; exon_id "chr9_62226363_62226429_+"; exonnum "2"; txlen "550";
chr9	ENSEMBL_gcm37	exon	62226363	62226429	0.00357718013750663	+	.	gene_id "ENSMUSG00000111193.2"; transcript_id "ENSMUSG00000111193.2_tx_20"; exon_id "chr9_62226363_62226429_+"; exonnum "5"; txlen "1641";
chr9	ENSEMBL_gcm37	exon	62226363	62226429	0.00357718013750663	+	.	gene_id "ENSMUSG00000111193.2"; transcript_id "ENSMUSG00000111193.2_tx_21"; exon_id "chr9_62226363_62226429_+"; exonnum "5"; txlen "1601";
chr9	ENSEMBL_gcm37	exon	62226363	62226429	0.00357718013750663	+	.	gene_id "ENSMUSG00000111193.2"; transcript_id "ENSMUSG00000111193.2_tx_22"; exon_id "chr9_62226363_62226429_+"; exonnum "2"; txlen "1044";
chr9	ENSEMBL_gcm37	exon	62226363	62226429	0.00357718013750663	+	.	gene_id "ENSMUSG00000111193.2"; transcript_id "ENSMUSG00000111193.2_tx_23"; exon_id "chr9_62226363_62226429_+"; exonnum "5"; txlen "1329";
chr9	ENSEMBL_gcm37	exon	62226363	62226429	0.00357718013750663	+	.	gene_id "ENSMUSG00000111193.2"; transcript_id "ENSMUSG00000111193.2_tx_24"; exon_id "chr9_62226363_62226429_+"; exonnum "5"; txlen "1493";
chr9	ENSEMBL_gcm37	exon	62226363	62226429	0.00357718013750663	+	.	gene_id "ENSMUSG00000111193.2"; transcript_id "ENSMUSG00000111193.2_tx_25"; exon_id "chr9_62226363_62226429_+"; exonnum "2"; txlen "936";
chr9	ENSEMBL_gcm37	exon	62226363	62226429	0.00315633541544702	+	.	gene_id "ENSMUSG00000111193.2"; transcript_id "ENSMUSG00000111193.2_tx_26"; exon_id "chr9_62226363_62226429_+"; exonnum "6"; txlen "1789";
chr9	ENSEMBL_gcm37	exon	62226363	62226429	0.00315633541544702	+	.	gene_id "ENSMUSG00000111193.2"; transcript_id "ENSMUSG00000111193.2_tx_27"; exon_id "chr9_62226363_62226429_+"; exonnum "6"; txlen "1749";
chr9	ENSEMBL_gcm37	exon	62226363	62226429	0.0846576842680736	+	.	gene_id "ENSMUSG00000111193.2"; transcript_id "ENSMUSG00000111193.2_tx_3"; exon_id "chr9_62226363_62226429_+"; exonnum "2"; txlen "822";
chr9	ENSEMBL_gcm37	exon	62226363	62226429	0.0542000760937803	+	.	gene_id "ENSMUSG00000111193.2"; transcript_id "ENSMUSG00000111193.2_tx_4"; exon_id "chr9_62226363_62226429_+"; exonnum "2"; txlen "714";
chr9	ENSEMBL_gcm37	exon	62226363	62226429	0.0515276417281411	+	.	gene_id "ENSMUSG00000111193.2"; transcript_id "ENSMUSG00000111193.2_tx_5"; exon_id "chr9_62226363_62226429_+"; exonnum "2"; txlen "954";
chr9	ENSEMBL_gcm37	exon	62226363	62226429	0.0515276417281411	+	.	gene_id "ENSMUSG00000111193.2"; transcript_id "ENSMUSG00000111193.2_tx_6"; exon_id "chr9_62226363_62226429_+"; exonnum "2"; txlen "682";
chr9	ENSEMBL_gcm37	exon	62226363	62226429	0.0358373587292627	+	.	gene_id "ENSMUSG00000111193.2"; transcript_id "ENSMUSG00000111193.2_tx_7"; exon_id "chr9_62226363_62226429_+"; exonnum "2"; txlen "846";
chr9	ENSEMBL_gcm37	exon	62226363	62226429	0.00681005920519057	+	.	gene_id "ENSMUSG00000111193.2"; transcript_id "ENSMUSG00000111193.2_tx_8"; exon_id "chr9_62226363_62226429_+"; exonnum "3"; txlen "620";
chr9	ENSEMBL_gcm37	exon	62226363	62226429	0.00681005920519057	+	.	gene_id "ENSMUSG00000111193.2"; transcript_id "ENSMUSG00000111193.2_tx_9"; exon_id "chr9_62226363_62226429_+"; exonnum "3"; txlen "784";
chr9	sragcm37_mid	exon	62229396	62229617	0.00357718013750663	+	.	gene_id "ENSMUSG00000111193.2"; transcript_id "ENSMUSG00000111193.2_tx_18"; exon_id "chr9_62229396_62229617_+"; exonnum "6"; txlen "1533";
chr9	sragcm37_mid	exon	62229396	62229617	0.00357718013750663	+	.	gene_id "ENSMUSG00000111193.2"; transcript_id "ENSMUSG00000111193.2_tx_19"; exon_id "chr9_62229396_62229617_+"; exonnum "6"; txlen "1369";
chr9	sragcm37_mid	exon	62229396	62229617	0.00357718013750663	+	.	gene_id "ENSMUSG00000111193.2"; transcript_id "ENSMUSG00000111193.2_tx_20"; exon_id "chr9_62229396_62229617_+"; exonnum "6"; txlen "1641";
chr9	sragcm37_mid	exon	62229396	62229617	0.00357718013750663	+	.	gene_id "ENSMUSG00000111193.2"; transcript_id "ENSMUSG00000111193.2_tx_21"; exon_id "chr9_62229396_62229617_+"; exonnum "6"; txlen "1601";
chr9	sragcm37_mid	exon	62229396	62229617	0.00357718013750663	+	.	gene_id "ENSMUSG00000111193.2"; transcript_id "ENSMUSG00000111193.2_tx_22"; exon_id "chr9_62229396_62229617_+"; exonnum "3"; txlen "1044";
chr9	sragcm37_mid	exon	62229396	62229617	0.00357718013750663	+	.	gene_id "ENSMUSG00000111193.2"; transcript_id "ENSMUSG00000111193.2_tx_23"; exon_id "chr9_62229396_62229617_+"; exonnum "6"; txlen "1329";
chr9	sragcm37_mid	exon	62229396	62229617	0.00357718013750663	+	.	gene_id "ENSMUSG00000111193.2"; transcript_id "ENSMUSG00000111193.2_tx_24"; exon_id "chr9_62229396_62229617_+"; exonnum "6"; txlen "1493";
chr9	sragcm37_mid	exon	62229396	62229617	0.00357718013750663	+	.	gene_id "ENSMUSG00000111193.2"; transcript_id "ENSMUSG00000111193.2_tx_25"; exon_id "chr9_62229396_62229617_+"; exonnum "3"; txlen "936";
chr9	sragcm37_mid	exon	62229396	62229617	0.00315633541544702	+	.	gene_id "ENSMUSG00000111193.2"; transcript_id "ENSMUSG00000111193.2_tx_26"; exon_id "chr9_62229396_62229617_+"; exonnum "7"; txlen "1789";
chr9	sragcm37_mid	exon	62229396	62229617	0.00315633541544702	+	.	gene_id "ENSMUSG00000111193.2"; transcript_id "ENSMUSG00000111193.2_tx_27"; exon_id "chr9_62229396_62229617_+"; exonnum "7"; txlen "1749";
chr9	HAVANA	exon	62231999	62232107	0	+	.	gene_id "ENSMUSG00000111193.2"; transcript_id "ENSMUST00000216565.2"; gene_type "lncRNA"; gene_name "Gm35288"; transcript_type "lncRNA"; transcript_name "Gm35288-201"; exon_number 6; exon_id "ENSMUSE00001394285.2"; level 2; transcript_support_level "5"; mgi_id "MGI:5594447"; tag "basic"; tag "Ensembl_canonical"; tag "GENCODE_Primary"; havana_gene "OTTMUSG00000062536.1"; havana_transcript "OTTMUST00000152342.1";
chr9	ENSEMBL_gcm37	exon	62231999	62232107	0.00681005920519057	+	.	gene_id "ENSMUSG00000111193.2"; transcript_id "ENSMUSG00000111193.2_tx_10"; exon_id "chr9_62231999_62232107_+"; exonnum "4"; txlen "892";
chr9	ENSEMBL_gcm37	exon	62231999	62232107	0.00420844722059603	+	.	gene_id "ENSMUSG00000111193.2"; transcript_id "ENSMUSG00000111193.2_tx_11"; exon_id "chr9_62231999_62232107_+"; exonnum "6"; txlen "1311";
chr9	ENSEMBL_gcm37	exon	62231999	62232107	0.00420844722059603	+	.	gene_id "ENSMUSG00000111193.2"; transcript_id "ENSMUSG00000111193.2_tx_12"; exon_id "chr9_62231999_62232107_+"; exonnum "6"; txlen "1419";
chr9	ENSEMBL_gcm37	exon	62231999	62232107	0.00420844722059603	+	.	gene_id "ENSMUSG00000111193.2"; transcript_id "ENSMUSG00000111193.2_tx_13"; exon_id "chr9_62231999_62232107_+"; exonnum "6"; txlen "1147";
chr9	ENSEMBL_gcm37	exon	62231999	62232107	0.00399802485956623	+	.	gene_id "ENSMUSG00000111193.2"; transcript_id "ENSMUSG00000111193.2_tx_15"; exon_id "chr9_62231999_62232107_+"; exonnum "6"; txlen "1271";
chr9	ENSEMBL_gcm37	exon	62231999	62232107	0.00399802485956623	+	.	gene_id "ENSMUSG00000111193.2"; transcript_id "ENSMUSG00000111193.2_tx_16"; exon_id "chr9_62231999_62232107_+"; exonnum "6"; txlen "1379";
chr9	ENSEMBL_gcm37	exon	62231999	62232107	0.00399802485956623	+	.	gene_id "ENSMUSG00000111193.2"; transcript_id "ENSMUSG00000111193.2_tx_17"; exon_id "chr9_62231999_62232107_+"; exonnum "6"; txlen "1107";
chr9	ENSEMBL_gcm37	exon	62231999	62232107	0.00357718013750663	+	.	gene_id "ENSMUSG00000111193.2"; transcript_id "ENSMUSG00000111193.2_tx_18"; exon_id "chr9_62231999_62232107_+"; exonnum "7"; txlen "1533";
chr9	ENSEMBL_gcm37	exon	62231999	62232107	0.00357718013750663	+	.	gene_id "ENSMUSG00000111193.2"; transcript_id "ENSMUSG00000111193.2_tx_19"; exon_id "chr9_62231999_62232107_+"; exonnum "7"; txlen "1369";
chr9	ENSEMBL_gcm37	exon	62231999	62232107	0.0846576842680736	+	.	gene_id "ENSMUSG00000111193.2"; transcript_id "ENSMUSG00000111193.2_tx_2"; exon_id "chr9_62231999_62232107_+"; exonnum "3"; txlen "550";
chr9	ENSEMBL_gcm37	exon	62231999	62232107	0.00357718013750663	+	.	gene_id "ENSMUSG00000111193.2"; transcript_id "ENSMUSG00000111193.2_tx_20"; exon_id "chr9_62231999_62232107_+"; exonnum "7"; txlen "1641";
chr9	ENSEMBL_gcm37	exon	62231999	62232107	0.00357718013750663	+	.	gene_id "ENSMUSG00000111193.2"; transcript_id "ENSMUSG00000111193.2_tx_21"; exon_id "chr9_62231999_62232107_+"; exonnum "7"; txlen "1601";
chr9	ENSEMBL_gcm37	exon	62231999	62232107	0.00357718013750663	+	.	gene_id "ENSMUSG00000111193.2"; transcript_id "ENSMUSG00000111193.2_tx_22"; exon_id "chr9_62231999_62232107_+"; exonnum "4"; txlen "1044";
chr9	ENSEMBL_gcm37	exon	62231999	62232107	0.00357718013750663	+	.	gene_id "ENSMUSG00000111193.2"; transcript_id "ENSMUSG00000111193.2_tx_23"; exon_id "chr9_62231999_62232107_+"; exonnum "7"; txlen "1329";
chr9	ENSEMBL_gcm37	exon	62231999	62232107	0.00357718013750663	+	.	gene_id "ENSMUSG00000111193.2"; transcript_id "ENSMUSG00000111193.2_tx_24"; exon_id "chr9_62231999_62232107_+"; exonnum "7"; txlen "1493";
chr9	ENSEMBL_gcm37	exon	62231999	62232107	0.00357718013750663	+	.	gene_id "ENSMUSG00000111193.2"; transcript_id "ENSMUSG00000111193.2_tx_25"; exon_id "chr9_62231999_62232107_+"; exonnum "4"; txlen "936";
chr9	ENSEMBL_gcm37	exon	62231999	62232107	0.00315633541544702	+	.	gene_id "ENSMUSG00000111193.2"; transcript_id "ENSMUSG00000111193.2_tx_26"; exon_id "chr9_62231999_62232107_+"; exonnum "8"; txlen "1789";
chr9	ENSEMBL_gcm37	exon	62231999	62232107	0.00315633541544702	+	.	gene_id "ENSMUSG00000111193.2"; transcript_id "ENSMUSG00000111193.2_tx_27"; exon_id "chr9_62231999_62232107_+"; exonnum "8"; txlen "1749";
chr9	ENSEMBL_gcm37	exon	62231999	62232107	0.0846576842680736	+	.	gene_id "ENSMUSG00000111193.2"; transcript_id "ENSMUSG00000111193.2_tx_3"; exon_id "chr9_62231999_62232107_+"; exonnum "3"; txlen "822";
chr9	ENSEMBL_gcm37	exon	62231999	62232107	0.0542000760937803	+	.	gene_id "ENSMUSG00000111193.2"; transcript_id "ENSMUSG00000111193.2_tx_4"; exon_id "chr9_62231999_62232107_+"; exonnum "3"; txlen "714";
chr9	ENSEMBL_gcm37	exon	62231999	62232107	0.0515276417281411	+	.	gene_id "ENSMUSG00000111193.2"; transcript_id "ENSMUSG00000111193.2_tx_5"; exon_id "chr9_62231999_62232107_+"; exonnum "3"; txlen "954";
chr9	ENSEMBL_gcm37	exon	62231999	62232107	0.0515276417281411	+	.	gene_id "ENSMUSG00000111193.2"; transcript_id "ENSMUSG00000111193.2_tx_6"; exon_id "chr9_62231999_62232107_+"; exonnum "3"; txlen "682";
chr9	ENSEMBL_gcm37	exon	62231999	62232107	0.0358373587292627	+	.	gene_id "ENSMUSG00000111193.2"; transcript_id "ENSMUSG00000111193.2_tx_7"; exon_id "chr9_62231999_62232107_+"; exonnum "3"; txlen "846";
chr9	ENSEMBL_gcm37	exon	62231999	62232107	0.00681005920519057	+	.	gene_id "ENSMUSG00000111193.2"; transcript_id "ENSMUSG00000111193.2_tx_8"; exon_id "chr9_62231999_62232107_+"; exonnum "4"; txlen "620";
chr9	ENSEMBL_gcm37	exon	62231999	62232107	0.00681005920519057	+	.	gene_id "ENSMUSG00000111193.2"; transcript_id "ENSMUSG00000111193.2_tx_9"; exon_id "chr9_62231999_62232107_+"; exonnum "4"; txlen "784";
chr9	HAVANA	exon	62236840	62237003	0	+	.	gene_id "ENSMUSG00000111193.2"; transcript_id "ENSMUST00000216565.2"; gene_type "lncRNA"; gene_name "Gm35288"; transcript_type "lncRNA"; transcript_name "Gm35288-201"; exon_number 7; exon_id "ENSMUSE00001405524.2"; level 2; transcript_support_level "5"; mgi_id "MGI:5594447"; tag "basic"; tag "Ensembl_canonical"; tag "GENCODE_Primary"; havana_gene "OTTMUSG00000062536.1"; havana_transcript "OTTMUST00000152342.1";
chr9	ENSEMBL_gcm37	exon	62236840	62237003	0.00681005920519057	+	.	gene_id "ENSMUSG00000111193.2"; transcript_id "ENSMUSG00000111193.2_tx_10"; exon_id "chr9_62236840_62237003_+"; exonnum "5"; txlen "892";
chr9	ENSEMBL_gcm37	exon	62236840	62237003	0.00420844722059603	+	.	gene_id "ENSMUSG00000111193.2"; transcript_id "ENSMUSG00000111193.2_tx_11"; exon_id "chr9_62236840_62237003_+"; exonnum "7"; txlen "1311";
chr9	ENSEMBL_gcm37	exon	62236840	62237003	0.00420844722059603	+	.	gene_id "ENSMUSG00000111193.2"; transcript_id "ENSMUSG00000111193.2_tx_12"; exon_id "chr9_62236840_62237003_+"; exonnum "7"; txlen "1419";
chr9	ENSEMBL_gcm37	exon	62236840	62237003	0.00399802485956623	+	.	gene_id "ENSMUSG00000111193.2"; transcript_id "ENSMUSG00000111193.2_tx_15"; exon_id "chr9_62236840_62237003_+"; exonnum "7"; txlen "1271";
chr9	ENSEMBL_gcm37	exon	62236840	62237003	0.00399802485956623	+	.	gene_id "ENSMUSG00000111193.2"; transcript_id "ENSMUSG00000111193.2_tx_16"; exon_id "chr9_62236840_62237003_+"; exonnum "7"; txlen "1379";
chr9	ENSEMBL_gcm37	exon	62236840	62237003	0.00357718013750663	+	.	gene_id "ENSMUSG00000111193.2"; transcript_id "ENSMUSG00000111193.2_tx_18"; exon_id "chr9_62236840_62237003_+"; exonnum "8"; txlen "1533";
chr9	ENSEMBL_gcm37	exon	62236840	62237003	0.00357718013750663	+	.	gene_id "ENSMUSG00000111193.2"; transcript_id "ENSMUSG00000111193.2_tx_20"; exon_id "chr9_62236840_62237003_+"; exonnum "8"; txlen "1641";
chr9	ENSEMBL_gcm37	exon	62236840	62237003	0.00357718013750663	+	.	gene_id "ENSMUSG00000111193.2"; transcript_id "ENSMUSG00000111193.2_tx_21"; exon_id "chr9_62236840_62237003_+"; exonnum "8"; txlen "1601";
chr9	ENSEMBL_gcm37	exon	62236840	62237003	0.00357718013750663	+	.	gene_id "ENSMUSG00000111193.2"; transcript_id "ENSMUSG00000111193.2_tx_22"; exon_id "chr9_62236840_62237003_+"; exonnum "5"; txlen "1044";
chr9	ENSEMBL_gcm37	exon	62236840	62237003	0.00357718013750663	+	.	gene_id "ENSMUSG00000111193.2"; transcript_id "ENSMUSG00000111193.2_tx_24"; exon_id "chr9_62236840_62237003_+"; exonnum "8"; txlen "1493";
chr9	ENSEMBL_gcm37	exon	62236840	62237003	0.00357718013750663	+	.	gene_id "ENSMUSG00000111193.2"; transcript_id "ENSMUSG00000111193.2_tx_25"; exon_id "chr9_62236840_62237003_+"; exonnum "5"; txlen "936";
chr9	ENSEMBL_gcm37	exon	62236840	62237003	0.00315633541544702	+	.	gene_id "ENSMUSG00000111193.2"; transcript_id "ENSMUSG00000111193.2_tx_26"; exon_id "chr9_62236840_62237003_+"; exonnum "9"; txlen "1789";
chr9	ENSEMBL_gcm37	exon	62236840	62237003	0.00315633541544702	+	.	gene_id "ENSMUSG00000111193.2"; transcript_id "ENSMUSG00000111193.2_tx_27"; exon_id "chr9_62236840_62237003_+"; exonnum "9"; txlen "1749";
chr9	ENSEMBL_gcm37	exon	62236840	62237003	0.0846576842680736	+	.	gene_id "ENSMUSG00000111193.2"; transcript_id "ENSMUSG00000111193.2_tx_3"; exon_id "chr9_62236840_62237003_+"; exonnum "4"; txlen "822";
chr9	ENSEMBL_gcm37	exon	62236840	62237003	0.0542000760937803	+	.	gene_id "ENSMUSG00000111193.2"; transcript_id "ENSMUSG00000111193.2_tx_4"; exon_id "chr9_62236840_62237003_+"; exonnum "4"; txlen "714";
chr9	ENSEMBL_gcm37	exon	62236840	62237003	0.0515276417281411	+	.	gene_id "ENSMUSG00000111193.2"; transcript_id "ENSMUSG00000111193.2_tx_5"; exon_id "chr9_62236840_62237003_+"; exonnum "4"; txlen "954";
chr9	ENSEMBL_gcm37	exon	62236840	62237003	0.0358373587292627	+	.	gene_id "ENSMUSG00000111193.2"; transcript_id "ENSMUSG00000111193.2_tx_7"; exon_id "chr9_62236840_62237003_+"; exonnum "4"; txlen "846";
chr9	ENSEMBL_gcm37	exon	62236840	62237003	0.00681005920519057	+	.	gene_id "ENSMUSG00000111193.2"; transcript_id "ENSMUSG00000111193.2_tx_9"; exon_id "chr9_62236840_62237003_+"; exonnum "5"; txlen "784";
chr9	sragcm37_mid	exon	62240084	62240191	0.00681005920519057	+	.	gene_id "ENSMUSG00000111193.2"; transcript_id "ENSMUSG00000111193.2_tx_10"; exon_id "chr9_62240084_62240191_+"; exonnum "6"; txlen "892";
chr9	sragcm37_mid	exon	62240084	62240191	0.00420844722059603	+	.	gene_id "ENSMUSG00000111193.2"; transcript_id "ENSMUSG00000111193.2_tx_12"; exon_id "chr9_62240084_62240191_+"; exonnum "8"; txlen "1419";
chr9	sragcm37_mid	exon	62240084	62240191	0.00399802485956623	+	.	gene_id "ENSMUSG00000111193.2"; transcript_id "ENSMUSG00000111193.2_tx_16"; exon_id "chr9_62240084_62240191_+"; exonnum "8"; txlen "1379";
chr9	sragcm37_mid	exon	62240084	62240191	0.00357718013750663	+	.	gene_id "ENSMUSG00000111193.2"; transcript_id "ENSMUSG00000111193.2_tx_20"; exon_id "chr9_62240084_62240191_+"; exonnum "9"; txlen "1641";
chr9	sragcm37_mid	exon	62240084	62240191	0.00357718013750663	+	.	gene_id "ENSMUSG00000111193.2"; transcript_id "ENSMUSG00000111193.2_tx_21"; exon_id "chr9_62240084_62240191_+"; exonnum "9"; txlen "1601";
chr9	sragcm37_mid	exon	62240084	62240191	0.00357718013750663	+	.	gene_id "ENSMUSG00000111193.2"; transcript_id "ENSMUSG00000111193.2_tx_22"; exon_id "chr9_62240084_62240191_+"; exonnum "6"; txlen "1044";
chr9	sragcm37_mid	exon	62240084	62240191	0.00315633541544702	+	.	gene_id "ENSMUSG00000111193.2"; transcript_id "ENSMUSG00000111193.2_tx_26"; exon_id "chr9_62240084_62240191_+"; exonnum "10"; txlen "1789";
chr9	sragcm37_mid	exon	62240084	62240191	0.00315633541544702	+	.	gene_id "ENSMUSG00000111193.2"; transcript_id "ENSMUSG00000111193.2_tx_27"; exon_id "chr9_62240084_62240191_+"; exonnum "10"; txlen "1749";
chr9	sragcm37_mid	exon	62240084	62240191	0.0846576842680736	+	.	gene_id "ENSMUSG00000111193.2"; transcript_id "ENSMUSG00000111193.2_tx_3"; exon_id "chr9_62240084_62240191_+"; exonnum "5"; txlen "822";
chr9	sragcm37_mid	exon	62240084	62240191	0.0515276417281411	+	.	gene_id "ENSMUSG00000111193.2"; transcript_id "ENSMUSG00000111193.2_tx_5"; exon_id "chr9_62240084_62240191_+"; exonnum "5"; txlen "954";
chr9	sragcm37_mid	exon	62242539	62242697	0.00681005920519057	+	.	gene_id "ENSMUSG00000111193.2"; transcript_id "ENSMUSG00000111193.2_tx_10"; exon_id "chr9_62242539_62242697_+"; exonnum "7"; txlen "892";
chr9	sragcm37_mid	exon	62242539	62242697	0.00420844722059603	+	.	gene_id "ENSMUSG00000111193.2"; transcript_id "ENSMUSG00000111193.2_tx_11"; exon_id "chr9_62242539_62242697_+"; exonnum "8"; txlen "1311";
chr9	sragcm37_mid	exon	62242539	62242697	0.00420844722059603	+	.	gene_id "ENSMUSG00000111193.2"; transcript_id "ENSMUSG00000111193.2_tx_12"; exon_id "chr9_62242539_62242697_+"; exonnum "9"; txlen "1419";
chr9	sragcm37_mid	exon	62242539	62242697	0.00420844722059603	+	.	gene_id "ENSMUSG00000111193.2"; transcript_id "ENSMUSG00000111193.2_tx_13"; exon_id "chr9_62242539_62242697_+"; exonnum "7"; txlen "1147";
chr9	sragcm37_mid	exon	62242539	62242697	0.00399802485956623	+	.	gene_id "ENSMUSG00000111193.2"; transcript_id "ENSMUSG00000111193.2_tx_15"; exon_id "chr9_62242539_62242697_+"; exonnum "8"; txlen "1271";
chr9	sragcm37_mid	exon	62242539	62242697	0.00399802485956623	+	.	gene_id "ENSMUSG00000111193.2"; transcript_id "ENSMUSG00000111193.2_tx_16"; exon_id "chr9_62242539_62242697_+"; exonnum "9"; txlen "1379";
chr9	sragcm37_mid	exon	62242539	62242697	0.00399802485956623	+	.	gene_id "ENSMUSG00000111193.2"; transcript_id "ENSMUSG00000111193.2_tx_17"; exon_id "chr9_62242539_62242697_+"; exonnum "7"; txlen "1107";
chr9	sragcm37_mid	exon	62242539	62242697	0.00357718013750663	+	.	gene_id "ENSMUSG00000111193.2"; transcript_id "ENSMUSG00000111193.2_tx_18"; exon_id "chr9_62242539_62242697_+"; exonnum "9"; txlen "1533";
chr9	sragcm37_mid	exon	62242539	62242697	0.00357718013750663	+	.	gene_id "ENSMUSG00000111193.2"; transcript_id "ENSMUSG00000111193.2_tx_19"; exon_id "chr9_62242539_62242697_+"; exonnum "8"; txlen "1369";
chr9	sragcm37_mid	exon	62242539	62242697	0.0846576842680736	+	.	gene_id "ENSMUSG00000111193.2"; transcript_id "ENSMUSG00000111193.2_tx_2"; exon_id "chr9_62242539_62242697_+"; exonnum "4"; txlen "550";
chr9	sragcm37_mid	exon	62242539	62242697	0.00357718013750663	+	.	gene_id "ENSMUSG00000111193.2"; transcript_id "ENSMUSG00000111193.2_tx_20"; exon_id "chr9_62242539_62242697_+"; exonnum "10"; txlen "1641";
chr9	sragcm37_mid	exon	62242539	62242697	0.00357718013750663	+	.	gene_id "ENSMUSG00000111193.2"; transcript_id "ENSMUSG00000111193.2_tx_21"; exon_id "chr9_62242539_62242697_+"; exonnum "10"; txlen "1601";
chr9	sragcm37_mid	exon	62242539	62242697	0.00357718013750663	+	.	gene_id "ENSMUSG00000111193.2"; transcript_id "ENSMUSG00000111193.2_tx_22"; exon_id "chr9_62242539_62242697_+"; exonnum "7"; txlen "1044";
chr9	sragcm37_mid	exon	62242539	62242697	0.00357718013750663	+	.	gene_id "ENSMUSG00000111193.2"; transcript_id "ENSMUSG00000111193.2_tx_23"; exon_id "chr9_62242539_62242697_+"; exonnum "8"; txlen "1329";
chr9	sragcm37_mid	exon	62242539	62242697	0.00357718013750663	+	.	gene_id "ENSMUSG00000111193.2"; transcript_id "ENSMUSG00000111193.2_tx_24"; exon_id "chr9_62242539_62242697_+"; exonnum "9"; txlen "1493";
chr9	sragcm37_mid	exon	62242539	62242697	0.00357718013750663	+	.	gene_id "ENSMUSG00000111193.2"; transcript_id "ENSMUSG00000111193.2_tx_25"; exon_id "chr9_62242539_62242697_+"; exonnum "6"; txlen "936";
chr9	sragcm37_mid	exon	62242539	62242697	0.00315633541544702	+	.	gene_id "ENSMUSG00000111193.2"; transcript_id "ENSMUSG00000111193.2_tx_26"; exon_id "chr9_62242539_62242697_+"; exonnum "11"; txlen "1789";
chr9	sragcm37_mid	exon	62242539	62242697	0.00315633541544702	+	.	gene_id "ENSMUSG00000111193.2"; transcript_id "ENSMUSG00000111193.2_tx_27"; exon_id "chr9_62242539_62242697_+"; exonnum "11"; txlen "1749";
chr9	sragcm37_mid	exon	62242539	62242697	0.0846576842680736	+	.	gene_id "ENSMUSG00000111193.2"; transcript_id "ENSMUSG00000111193.2_tx_3"; exon_id "chr9_62242539_62242697_+"; exonnum "6"; txlen "822";
chr9	sragcm37_mid	exon	62242539	62242697	0.0542000760937803	+	.	gene_id "ENSMUSG00000111193.2"; transcript_id "ENSMUSG00000111193.2_tx_4"; exon_id "chr9_62242539_62242697_+"; exonnum "5"; txlen "714";
chr9	sragcm37_mid	exon	62242539	62242697	0.0515276417281411	+	.	gene_id "ENSMUSG00000111193.2"; transcript_id "ENSMUSG00000111193.2_tx_5"; exon_id "chr9_62242539_62242697_+"; exonnum "6"; txlen "954";
chr9	sragcm37_mid	exon	62242539	62242697	0.0515276417281411	+	.	gene_id "ENSMUSG00000111193.2"; transcript_id "ENSMUSG00000111193.2_tx_6"; exon_id "chr9_62242539_62242697_+"; exonnum "4"; txlen "682";
chr9	sragcm37_mid	exon	62242539	62242697	0.0358373587292627	+	.	gene_id "ENSMUSG00000111193.2"; transcript_id "ENSMUSG00000111193.2_tx_7"; exon_id "chr9_62242539_62242697_+"; exonnum "5"; txlen "846";
chr9	sragcm37_mid	exon	62242539	62242697	0.00681005920519057	+	.	gene_id "ENSMUSG00000111193.2"; transcript_id "ENSMUSG00000111193.2_tx_8"; exon_id "chr9_62242539_62242697_+"; exonnum "5"; txlen "620";
chr9	sragcm37_mid	exon	62242539	62242697	0.00681005920519057	+	.	gene_id "ENSMUSG00000111193.2"; transcript_id "ENSMUSG00000111193.2_tx_9"; exon_id "chr9_62242539_62242697_+"; exonnum "6"; txlen "784";
chr9	HAVANA	exon	62242539	62243931	0	+	.	gene_id "ENSMUSG00000111193.2"; transcript_id "ENSMUST00000216565.2"; gene_type "lncRNA"; gene_name "Gm35288"; transcript_type "lncRNA"; transcript_name "Gm35288-201"; exon_number 8; exon_id "ENSMUSE00001405011.2"; level 2; transcript_support_level "5"; mgi_id "MGI:5594447"; tag "basic"; tag "Ensembl_canonical"; tag "GENCODE_Primary"; havana_gene "OTTMUSG00000062536.1"; havana_transcript "OTTMUST00000152342.1";
chr9	sragcm37_ss	exon	62244703	62244848	0.00681005920519057	+	.	gene_id "ENSMUSG00000111193.2"; transcript_id "ENSMUSG00000111193.2_tx_10"; exon_id "chr9_62244703_62244848_+"; exonnum "8"; txlen "892";
chr9	sragcm37_ss	exon	62244703	62244848	0.00420844722059603	+	.	gene_id "ENSMUSG00000111193.2"; transcript_id "ENSMUSG00000111193.2_tx_11"; exon_id "chr9_62244703_62244848_+"; exonnum "9"; txlen "1311";
chr9	sragcm37_ss	exon	62244703	62244848	0.00420844722059603	+	.	gene_id "ENSMUSG00000111193.2"; transcript_id "ENSMUSG00000111193.2_tx_12"; exon_id "chr9_62244703_62244848_+"; exonnum "10"; txlen "1419";
chr9	sragcm37_ss	exon	62244703	62244848	0.00420844722059603	+	.	gene_id "ENSMUSG00000111193.2"; transcript_id "ENSMUSG00000111193.2_tx_13"; exon_id "chr9_62244703_62244848_+"; exonnum "8"; txlen "1147";
chr9	sragcm37_ss	exon	62244703	62244848	0.00399802485956623	+	.	gene_id "ENSMUSG00000111193.2"; transcript_id "ENSMUSG00000111193.2_tx_15"; exon_id "chr9_62244703_62244848_+"; exonnum "9"; txlen "1271";
chr9	sragcm37_ss	exon	62244703	62244848	0.00399802485956623	+	.	gene_id "ENSMUSG00000111193.2"; transcript_id "ENSMUSG00000111193.2_tx_16"; exon_id "chr9_62244703_62244848_+"; exonnum "10"; txlen "1379";
chr9	sragcm37_ss	exon	62244703	62244848	0.00399802485956623	+	.	gene_id "ENSMUSG00000111193.2"; transcript_id "ENSMUSG00000111193.2_tx_17"; exon_id "chr9_62244703_62244848_+"; exonnum "8"; txlen "1107";
chr9	sragcm37_ss	exon	62244703	62244848	0.00357718013750663	+	.	gene_id "ENSMUSG00000111193.2"; transcript_id "ENSMUSG00000111193.2_tx_18"; exon_id "chr9_62244703_62244848_+"; exonnum "10"; txlen "1533";
chr9	sragcm37_ss	exon	62244703	62244848	0.00357718013750663	+	.	gene_id "ENSMUSG00000111193.2"; transcript_id "ENSMUSG00000111193.2_tx_19"; exon_id "chr9_62244703_62244848_+"; exonnum "9"; txlen "1369";
chr9	sragcm37_ss	exon	62244703	62244848	0.0846576842680736	+	.	gene_id "ENSMUSG00000111193.2"; transcript_id "ENSMUSG00000111193.2_tx_2"; exon_id "chr9_62244703_62244848_+"; exonnum "5"; txlen "550";
chr9	sragcm37_ss	exon	62244703	62244848	0.00357718013750663	+	.	gene_id "ENSMUSG00000111193.2"; transcript_id "ENSMUSG00000111193.2_tx_20"; exon_id "chr9_62244703_62244848_+"; exonnum "11"; txlen "1641";
chr9	sragcm37_ss	exon	62244703	62244848	0.00357718013750663	+	.	gene_id "ENSMUSG00000111193.2"; transcript_id "ENSMUSG00000111193.2_tx_21"; exon_id "chr9_62244703_62244848_+"; exonnum "11"; txlen "1601";
chr9	sragcm37_ss	exon	62244703	62244848	0.00357718013750663	+	.	gene_id "ENSMUSG00000111193.2"; transcript_id "ENSMUSG00000111193.2_tx_22"; exon_id "chr9_62244703_62244848_+"; exonnum "8"; txlen "1044";
chr9	sragcm37_ss	exon	62244703	62244848	0.00357718013750663	+	.	gene_id "ENSMUSG00000111193.2"; transcript_id "ENSMUSG00000111193.2_tx_23"; exon_id "chr9_62244703_62244848_+"; exonnum "9"; txlen "1329";
chr9	sragcm37_ss	exon	62244703	62244848	0.00357718013750663	+	.	gene_id "ENSMUSG00000111193.2"; transcript_id "ENSMUSG00000111193.2_tx_24"; exon_id "chr9_62244703_62244848_+"; exonnum "10"; txlen "1493";
chr9	sragcm37_ss	exon	62244703	62244848	0.00357718013750663	+	.	gene_id "ENSMUSG00000111193.2"; transcript_id "ENSMUSG00000111193.2_tx_25"; exon_id "chr9_62244703_62244848_+"; exonnum "7"; txlen "936";
chr9	sragcm37_ss	exon	62244703	62244848	0.00315633541544702	+	.	gene_id "ENSMUSG00000111193.2"; transcript_id "ENSMUSG00000111193.2_tx_26"; exon_id "chr9_62244703_62244848_+"; exonnum "12"; txlen "1789";
chr9	sragcm37_ss	exon	62244703	62244848	0.00315633541544702	+	.	gene_id "ENSMUSG00000111193.2"; transcript_id "ENSMUSG00000111193.2_tx_27"; exon_id "chr9_62244703_62244848_+"; exonnum "12"; txlen "1749";
chr9	sragcm37_ss	exon	62244703	62244848	0.0846576842680736	+	.	gene_id "ENSMUSG00000111193.2"; transcript_id "ENSMUSG00000111193.2_tx_3"; exon_id "chr9_62244703_62244848_+"; exonnum "7"; txlen "822";
chr9	sragcm37_ss	exon	62244703	62244848	0.0542000760937803	+	.	gene_id "ENSMUSG00000111193.2"; transcript_id "ENSMUSG00000111193.2_tx_4"; exon_id "chr9_62244703_62244848_+"; exonnum "6"; txlen "714";
chr9	sragcm37_ss	exon	62244703	62244848	0.0515276417281411	+	.	gene_id "ENSMUSG00000111193.2"; transcript_id "ENSMUSG00000111193.2_tx_5"; exon_id "chr9_62244703_62244848_+"; exonnum "7"; txlen "954";
chr9	sragcm37_ss	exon	62244703	62244848	0.0515276417281411	+	.	gene_id "ENSMUSG00000111193.2"; transcript_id "ENSMUSG00000111193.2_tx_6"; exon_id "chr9_62244703_62244848_+"; exonnum "5"; txlen "682";
chr9	sragcm37_ss	exon	62244703	62244848	0.0358373587292627	+	.	gene_id "ENSMUSG00000111193.2"; transcript_id "ENSMUSG00000111193.2_tx_7"; exon_id "chr9_62244703_62244848_+"; exonnum "6"; txlen "846";
chr9	sragcm37_ss	exon	62244703	62244848	0.00681005920519057	+	.	gene_id "ENSMUSG00000111193.2"; transcript_id "ENSMUSG00000111193.2_tx_8"; exon_id "chr9_62244703_62244848_+"; exonnum "6"; txlen "620";
chr9	sragcm37_ss	exon	62244703	62244848	0.00681005920519057	+	.	gene_id "ENSMUSG00000111193.2"; transcript_id "ENSMUSG00000111193.2_tx_9"; exon_id "chr9_62244703_62244848_+"; exonnum "7"; txlen "784";
chr9	HAVANA	exon	62248575	62248633	0	+	.	gene_id "ENSMUSG00000032249.15"; transcript_id "ENSMUST00000138226.8"; gene_type "protein_coding"; gene_name "Anp32a"; transcript_type "protein_coding_CDS_not_defined"; transcript_name "Anp32a-207"; exon_number 1; exon_id "ENSMUSE00000836309.2"; level 2; transcript_support_level "5"; mgi_id "MGI:108447"; havana_gene "OTTMUSG00000033323.1"; havana_transcript "OTTMUST00000083620.1";
chr9	HAVANA	transcript	62248575	62284983	0	+	.	gene_id "ENSMUSG00000032249.15"; transcript_id "ENSMUST00000138226.8"; gene_type "protein_coding"; gene_name "Anp32a"; transcript_type "protein_coding_CDS_not_defined"; transcript_name "Anp32a-207"; level 2; transcript_support_level "5"; mgi_id "MGI:108447"; havana_gene "OTTMUSG00000033323.1"; havana_transcript "OTTMUST00000083620.1";
chr9	HAVANA	gene	62248575	62286094	0	+	.	gene_id "ENSMUSG00000032249.15"; gene_type "protein_coding"; gene_name "Anp32a"; level 2; mgi_id "MGI:108447"; havana_gene "OTTMUSG00000033323.1";
chr9	HAVANA	UTR	62248611	62248782	0	+	.	gene_id "ENSMUSG00000032249.15"; transcript_id "ENSMUST00000085519.13"; gene_type "protein_coding"; gene_name "Anp32a"; transcript_type "protein_coding"; transcript_name "Anp32a-201"; exon_number 1; exon_id "ENSMUSE00000697649.4"; level 2; protein_id "ENSMUSP00000082652.7"; transcript_support_level "1"; mgi_id "MGI:108447"; tag "basic"; tag "Ensembl_canonical"; tag "GENCODE_Primary"; tag "appris_principal_1"; tag "CCDS"; ccdsid "CCDS40663.1"; havana_gene "OTTMUSG00000033323.1"; havana_transcript "OTTMUST00000083618.1";
chr9	HAVANA	exon	62248611	62248836	0	+	.	gene_id "ENSMUSG00000032249.15"; transcript_id "ENSMUST00000085519.13"; gene_type "protein_coding"; gene_name "Anp32a"; transcript_type "protein_coding"; transcript_name "Anp32a-201"; exon_number 1; exon_id "ENSMUSE00000697649.4"; level 2; protein_id "ENSMUSP00000082652.7"; transcript_support_level "1"; mgi_id "MGI:108447"; tag "basic"; tag "Ensembl_canonical"; tag "GENCODE_Primary"; tag "appris_principal_1"; tag "CCDS"; ccdsid "CCDS40663.1"; havana_gene "OTTMUSG00000033323.1"; havana_transcript "OTTMUST00000083618.1";
chr9	HAVANA	transcript	62248611	62286094	0	+	.	gene_id "ENSMUSG00000032249.15"; transcript_id "ENSMUST00000085519.13"; gene_type "protein_coding"; gene_name "Anp32a"; transcript_type "protein_coding"; transcript_name "Anp32a-201"; level 2; protein_id "ENSMUSP00000082652.7"; transcript_support_level "1"; mgi_id "MGI:108447"; tag "basic"; tag "Ensembl_canonical"; tag "GENCODE_Primary"; tag "appris_principal_1"; tag "CCDS"; ccdsid "CCDS40663.1"; havana_gene "OTTMUSG00000033323.1"; havana_transcript "OTTMUST00000083618.1";
chr9	HAVANA	start_codon	62248783	62248785	0	+	0	gene_id "ENSMUSG00000032249.15"; transcript_id "ENSMUST00000085519.13"; gene_type "protein_coding"; gene_name "Anp32a"; transcript_type "protein_coding"; transcript_name "Anp32a-201"; exon_number 1; exon_id "ENSMUSE00000697649.4"; level 2; protein_id "ENSMUSP00000082652.7"; transcript_support_level "1"; mgi_id "MGI:108447"; tag "basic"; tag "Ensembl_canonical"; tag "GENCODE_Primary"; tag "appris_principal_1"; tag "CCDS"; ccdsid "CCDS40663.1"; havana_gene "OTTMUSG00000033323.1"; havana_transcript "OTTMUST00000083618.1";
chr9	HAVANA	CDS	62248783	62248836	0	+	0	gene_id "ENSMUSG00000032249.15"; transcript_id "ENSMUST00000085519.13"; gene_type "protein_coding"; gene_name "Anp32a"; transcript_type "protein_coding"; transcript_name "Anp32a-201"; exon_number 1; exon_id "ENSMUSE00000697649.4"; level 2; protein_id "ENSMUSP00000082652.7"; transcript_support_level "1"; mgi_id "MGI:108447"; tag "basic"; tag "Ensembl_canonical"; tag "GENCODE_Primary"; tag "appris_principal_1"; tag "CCDS"; ccdsid "CCDS40663.1"; havana_gene "OTTMUSG00000033323.1"; havana_transcript "OTTMUST00000083618.1";
chr9	HAVANA	UTR	62249184	62249229	0	+	.	gene_id "ENSMUSG00000032249.15"; transcript_id "ENSMUST00000128636.8"; gene_type "protein_coding"; gene_name "Anp32a"; transcript_type "protein_coding"; transcript_name "Anp32a-203"; exon_number 1; exon_id "ENSMUSE00000842342.2"; level 2; protein_id "ENSMUSP00000123574.2"; transcript_support_level "2"; mgi_id "MGI:108447"; tag "mRNA_end_NF"; tag "cds_end_NF"; havana_gene "OTTMUSG00000033323.1"; havana_transcript "OTTMUST00000083619.1";
chr9	HAVANA	exon	62249184	62249292	0	+	.	gene_id "ENSMUSG00000032249.15"; transcript_id "ENSMUST00000128636.8"; gene_type "protein_coding"; gene_name "Anp32a"; transcript_type "protein_coding"; transcript_name "Anp32a-203"; exon_number 1; exon_id "ENSMUSE00000842342.2"; level 2; protein_id "ENSMUSP00000123574.2"; transcript_support_level "2"; mgi_id "MGI:108447"; tag "mRNA_end_NF"; tag "cds_end_NF"; havana_gene "OTTMUSG00000033323.1"; havana_transcript "OTTMUST00000083619.1";
chr9	HAVANA	transcript	62249184	62282000	0	+	.	gene_id "ENSMUSG00000032249.15"; transcript_id "ENSMUST00000128636.8"; gene_type "protein_coding"; gene_name "Anp32a"; transcript_type "protein_coding"; transcript_name "Anp32a-203"; level 2; protein_id "ENSMUSP00000123574.2"; transcript_support_level "2"; mgi_id "MGI:108447"; tag "mRNA_end_NF"; tag "cds_end_NF"; havana_gene "OTTMUSG00000033323.1"; havana_transcript "OTTMUST00000083619.1";
chr9	HAVANA	start_codon	62249230	62249232	0	+	0	gene_id "ENSMUSG00000032249.15"; transcript_id "ENSMUST00000128636.8"; gene_type "protein_coding"; gene_name "Anp32a"; transcript_type "protein_coding"; transcript_name "Anp32a-203"; exon_number 1; exon_id "ENSMUSE00000842342.2"; level 2; protein_id "ENSMUSP00000123574.2"; transcript_support_level "2"; mgi_id "MGI:108447"; tag "mRNA_end_NF"; tag "cds_end_NF"; havana_gene "OTTMUSG00000033323.1"; havana_transcript "OTTMUST00000083619.1";
chr9	HAVANA	CDS	62249230	62249292	0	+	0	gene_id "ENSMUSG00000032249.15"; transcript_id "ENSMUST00000128636.8"; gene_type "protein_coding"; gene_name "Anp32a"; transcript_type "protein_coding"; transcript_name "Anp32a-203"; exon_number 1; exon_id "ENSMUSE00000842342.2"; level 2; protein_id "ENSMUSP00000123574.2"; transcript_support_level "2"; mgi_id "MGI:108447"; tag "mRNA_end_NF"; tag "cds_end_NF"; havana_gene "OTTMUSG00000033323.1"; havana_transcript "OTTMUST00000083619.1";
chr9	HAVANA	UTR	62249357	62249521	0	+	.	gene_id "ENSMUSG00000032249.15"; transcript_id "ENSMUST00000135395.8"; gene_type "protein_coding"; gene_name "Anp32a"; transcript_type "protein_coding"; transcript_name "Anp32a-205"; exon_number 1; exon_id "ENSMUSE00000800082.2"; level 2; protein_id "ENSMUSP00000122165.2"; transcript_support_level "5"; mgi_id "MGI:108447"; tag "basic"; havana_gene "OTTMUSG00000033323.1"; havana_transcript "OTTMUST00000083621.1";
chr9	HAVANA	exon	62249357	62249533	0	+	.	gene_id "ENSMUSG00000032249.15"; transcript_id "ENSMUST00000135395.8"; gene_type "protein_coding"; gene_name "Anp32a"; transcript_type "protein_coding"; transcript_name "Anp32a-205"; exon_number 1; exon_id "ENSMUSE00000800082.2"; level 2; protein_id "ENSMUSP00000122165.2"; transcript_support_level "5"; mgi_id "MGI:108447"; tag "basic"; havana_gene "OTTMUSG00000033323.1"; havana_transcript "OTTMUST00000083621.1";
chr9	HAVANA	transcript	62249357	62284954	0	+	.	gene_id "ENSMUSG00000032249.15"; transcript_id "ENSMUST00000135395.8"; gene_type "protein_coding"; gene_name "Anp32a"; transcript_type "protein_coding"; transcript_name "Anp32a-205"; level 2; protein_id "ENSMUSP00000122165.2"; transcript_support_level "5"; mgi_id "MGI:108447"; tag "basic"; havana_gene "OTTMUSG00000033323.1"; havana_transcript "OTTMUST00000083621.1";
chr9	HAVANA	start_codon	62249522	62249524	0	+	0	gene_id "ENSMUSG00000032249.15"; transcript_id "ENSMUST00000135395.8"; gene_type "protein_coding"; gene_name "Anp32a"; transcript_type "protein_coding"; transcript_name "Anp32a-205"; exon_number 1; exon_id "ENSMUSE00000800082.2"; level 2; protein_id "ENSMUSP00000122165.2"; transcript_support_level "5"; mgi_id "MGI:108447"; tag "basic"; havana_gene "OTTMUSG00000033323.1"; havana_transcript "OTTMUST00000083621.1";
chr9	HAVANA	CDS	62249522	62249533	0	+	0	gene_id "ENSMUSG00000032249.15"; transcript_id "ENSMUST00000135395.8"; gene_type "protein_coding"; gene_name "Anp32a"; transcript_type "protein_coding"; transcript_name "Anp32a-205"; exon_number 1; exon_id "ENSMUSE00000800082.2"; level 2; protein_id "ENSMUSP00000122165.2"; transcript_support_level "5"; mgi_id "MGI:108447"; tag "basic"; havana_gene "OTTMUSG00000033323.1"; havana_transcript "OTTMUST00000083621.1";
chr9	HAVANA	exon	62249746	62249785	0	+	.	gene_id "ENSMUSG00000032249.15"; transcript_id "ENSMUST00000156461.2"; gene_type "protein_coding"; gene_name "Anp32a"; transcript_type "protein_coding"; transcript_name "Anp32a-210"; exon_number 1; exon_id "ENSMUSE00000789497.2"; level 2; protein_id "ENSMUSP00000115293.2"; transcript_support_level "2"; mgi_id "MGI:108447"; tag "mRNA_start_NF"; tag "mRNA_end_NF"; tag "cds_start_NF"; tag "cds_end_NF"; havana_gene "OTTMUSG00000033323.1"; havana_transcript "OTTMUST00000083622.1";
chr9	HAVANA	CDS	62249746	62249785	0	+	1	gene_id "ENSMUSG00000032249.15"; transcript_id "ENSMUST00000156461.2"; gene_type "protein_coding"; gene_name "Anp32a"; transcript_type "protein_coding"; transcript_name "Anp32a-210"; exon_number 1; exon_id "ENSMUSE00000789497.2"; level 2; protein_id "ENSMUSP00000115293.2"; transcript_support_level "2"; mgi_id "MGI:108447"; tag "mRNA_start_NF"; tag "mRNA_end_NF"; tag "cds_start_NF"; tag "cds_end_NF"; havana_gene "OTTMUSG00000033323.1"; havana_transcript "OTTMUST00000083622.1";
chr9	HAVANA	transcript	62249746	62280865	0	+	.	gene_id "ENSMUSG00000032249.15"; transcript_id "ENSMUST00000156461.2"; gene_type "protein_coding"; gene_name "Anp32a"; transcript_type "protein_coding"; transcript_name "Anp32a-210"; level 2; protein_id "ENSMUSP00000115293.2"; transcript_support_level "2"; mgi_id "MGI:108447"; tag "mRNA_start_NF"; tag "mRNA_end_NF"; tag "cds_start_NF"; tag "cds_end_NF"; havana_gene "OTTMUSG00000033323.1"; havana_transcript "OTTMUST00000083622.1";
chr9	HAVANA	exon	62251345	62251494	0	+	.	gene_id "ENSMUSG00000032249.15"; transcript_id "ENSMUST00000141277.8"; gene_type "protein_coding"; gene_name "Anp32a"; transcript_type "protein_coding_CDS_not_defined"; transcript_name "Anp32a-208"; exon_number 1; exon_id "ENSMUSE00000731430.2"; level 2; transcript_support_level "3"; mgi_id "MGI:108447"; havana_gene "OTTMUSG00000033323.1"; havana_transcript "OTTMUST00000083626.1";
chr9	HAVANA	transcript	62251345	62280878	0	+	.	gene_id "ENSMUSG00000032249.15"; transcript_id "ENSMUST00000141277.8"; gene_type "protein_coding"; gene_name "Anp32a"; transcript_type "protein_coding_CDS_not_defined"; transcript_name "Anp32a-208"; level 2; transcript_support_level "3"; mgi_id "MGI:108447"; havana_gene "OTTMUSG00000033323.1"; havana_transcript "OTTMUST00000083626.1";
chr9	sragcm37_es	exon	62251672	62251830	0.0142396546606072	+	.	gene_id "ENSMUSG00000032249.15"; transcript_id "ENSMUSG00000032249.15_tx_4"; exon_id "chr9_62251672_62251830_+"; exonnum "1"; txlen "1001";
chr9	HAVANA	exon	62252081	62252169	0	+	.	gene_id "ENSMUSG00000032249.15"; transcript_id "ENSMUST00000126451.8"; gene_type "protein_coding"; gene_name "Anp32a"; transcript_type "protein_coding_CDS_not_defined"; transcript_name "Anp32a-202"; exon_number 1; exon_id "ENSMUSE00000751866.2"; level 2; transcript_support_level "3"; mgi_id "MGI:108447"; havana_gene "OTTMUSG00000033323.1"; havana_transcript "OTTMUST00000083624.1";
chr9	HAVANA	transcript	62252081	62281997	0	+	.	gene_id "ENSMUSG00000032249.15"; transcript_id "ENSMUST00000126451.8"; gene_type "protein_coding"; gene_name "Anp32a"; transcript_type "protein_coding_CDS_not_defined"; transcript_name "Anp32a-202"; level 2; transcript_support_level "3"; mgi_id "MGI:108447"; havana_gene "OTTMUSG00000033323.1"; havana_transcript "OTTMUST00000083624.1";
chr9	HAVANA	gene	62252176	62254041	0	+	.	gene_id "ENSMUSG00000121050.1"; gene_type "lncRNA"; gene_name "Gm57047"; level 2; mgi_id "MGI:7338007"; tag "overlapping_locus";
chr9	HAVANA	transcript	62252176	62254041	0	+	.	gene_id "ENSMUSG00000121050.1"; transcript_id "ENSMUST00000246992.1"; gene_type "lncRNA"; gene_name "Gm57047"; transcript_type "lncRNA"; transcript_name "Gm57047-201"; level 2; mgi_id "MGI:7338007"; tag "basic"; tag "Ensembl_canonical"; tag "GENCODE_Primary"; tag "TAGENE";
chr9	HAVANA	exon	62252176	62254041	0	+	.	gene_id "ENSMUSG00000121050.1"; transcript_id "ENSMUST00000246992.1"; gene_type "lncRNA"; gene_name "Gm57047"; transcript_type "lncRNA"; transcript_name "Gm57047-201"; exon_number 1; exon_id "ENSMUSE00001489642.1"; level 2; mgi_id "MGI:7338007"; tag "basic"; tag "Ensembl_canonical"; tag "GENCODE_Primary"; tag "TAGENE";
chr9	sragcm37_es	exon	62252178	62252275	0.264267175923698	+	.	gene_id "ENSMUSG00000032249.15"; transcript_id "ENSMUSG00000032249.15_tx_3"; exon_id "chr9_62252178_62252275_+"; exonnum "1"; txlen "940";
chr9	sragcm37_mid	exon	62252727	62252792	0.264267175923698	+	.	gene_id "ENSMUSG00000032249.15"; transcript_id "ENSMUSG00000032249.15_tx_3"; exon_id "chr9_62252727_62252792_+"; exonnum "2"; txlen "940";
chr9	sragcm37_mid	exon	62252727	62252792	0.0142396546606072	+	.	gene_id "ENSMUSG00000032249.15"; transcript_id "ENSMUSG00000032249.15_tx_4"; exon_id "chr9_62252727_62252792_+"; exonnum "2"; txlen "1001";
chr9	HAVANA	exon	62274220	62274625	0	+	.	gene_id "ENSMUSG00000032249.15"; transcript_id "ENSMUST00000136603.8"; gene_type "protein_coding"; gene_name "Anp32a"; transcript_type "protein_coding_CDS_not_defined"; transcript_name "Anp32a-206"; exon_number 1; exon_id "ENSMUSE00000828163.2"; level 2; transcript_support_level "5"; mgi_id "MGI:108447"; havana_gene "OTTMUSG00000033323.1"; havana_transcript "OTTMUST00000083623.1";
chr9	HAVANA	transcript	62274220	62280958	0	+	.	gene_id "ENSMUSG00000032249.15"; transcript_id "ENSMUST00000136603.8"; gene_type "protein_coding"; gene_name "Anp32a"; transcript_type "protein_coding_CDS_not_defined"; transcript_name "Anp32a-206"; level 2; transcript_support_level "5"; mgi_id "MGI:108447"; havana_gene "OTTMUSG00000033323.1"; havana_transcript "OTTMUST00000083623.1";
chr9	HAVANA	exon	62274226	62274283	0	+	.	gene_id "ENSMUSG00000032249.15"; transcript_id "ENSMUST00000129026.8"; gene_type "protein_coding"; gene_name "Anp32a"; transcript_type "protein_coding_CDS_not_defined"; transcript_name "Anp32a-204"; exon_number 1; exon_id "ENSMUSE00000764268.2"; level 2; transcript_support_level "5"; mgi_id "MGI:108447"; havana_gene "OTTMUSG00000033323.1"; havana_transcript "OTTMUST00000083625.1";
chr9	HAVANA	transcript	62274226	62284589	0	+	.	gene_id "ENSMUSG00000032249.15"; transcript_id "ENSMUST00000129026.8"; gene_type "protein_coding"; gene_name "Anp32a"; transcript_type "protein_coding_CDS_not_defined"; transcript_name "Anp32a-204"; level 2; transcript_support_level "5"; mgi_id "MGI:108447"; havana_gene "OTTMUSG00000033323.1"; havana_transcript "OTTMUST00000083625.1";
chr9	HAVANA	exon	62279002	62279151	0	+	.	gene_id "ENSMUSG00000032249.15"; transcript_id "ENSMUST00000138226.8"; gene_type "protein_coding"; gene_name "Anp32a"; transcript_type "protein_coding_CDS_not_defined"; transcript_name "Anp32a-207"; exon_number 2; exon_id "ENSMUSE00001306195.2"; level 2; transcript_support_level "5"; mgi_id "MGI:108447"; havana_gene "OTTMUSG00000033323.1"; havana_transcript "OTTMUST00000083620.1";
chr9	HAVANA	exon	62279002	62279151	0	+	.	gene_id "ENSMUSG00000032249.15"; transcript_id "ENSMUST00000085519.13"; gene_type "protein_coding"; gene_name "Anp32a"; transcript_type "protein_coding"; transcript_name "Anp32a-201"; exon_number 2; exon_id "ENSMUSE00001223633.2"; level 2; protein_id "ENSMUSP00000082652.7"; transcript_support_level "1"; mgi_id "MGI:108447"; tag "basic"; tag "Ensembl_canonical"; tag "GENCODE_Primary"; tag "appris_principal_1"; tag "CCDS"; ccdsid "CCDS40663.1"; havana_gene "OTTMUSG00000033323.1"; havana_transcript "OTTMUST00000083618.1";
chr9	HAVANA	CDS	62279002	62279151	0	+	0	gene_id "ENSMUSG00000032249.15"; transcript_id "ENSMUST00000085519.13"; gene_type "protein_coding"; gene_name "Anp32a"; transcript_type "protein_coding"; transcript_name "Anp32a-201"; exon_number 2; exon_id "ENSMUSE00001223633.2"; level 2; protein_id "ENSMUSP00000082652.7"; transcript_support_level "1"; mgi_id "MGI:108447"; tag "basic"; tag "Ensembl_canonical"; tag "GENCODE_Primary"; tag "appris_principal_1"; tag "CCDS"; ccdsid "CCDS40663.1"; havana_gene "OTTMUSG00000033323.1"; havana_transcript "OTTMUST00000083618.1";
chr9	HAVANA	exon	62279002	62279151	0	+	.	gene_id "ENSMUSG00000032249.15"; transcript_id "ENSMUST00000128636.8"; gene_type "protein_coding"; gene_name "Anp32a"; transcript_type "protein_coding"; transcript_name "Anp32a-203"; exon_number 2; exon_id "ENSMUSE00001223633.2"; level 2; protein_id "ENSMUSP00000123574.2"; transcript_support_level "2"; mgi_id "MGI:108447"; tag "mRNA_end_NF"; tag "cds_end_NF"; havana_gene "OTTMUSG00000033323.1"; havana_transcript "OTTMUST00000083619.1";
chr9	HAVANA	CDS	62279002	62279151	0	+	0	gene_id "ENSMUSG00000032249.15"; transcript_id "ENSMUST00000128636.8"; gene_type "protein_coding"; gene_name "Anp32a"; transcript_type "protein_coding"; transcript_name "Anp32a-203"; exon_number 2; exon_id "ENSMUSE00001223633.2"; level 2; protein_id "ENSMUSP00000123574.2"; transcript_support_level "2"; mgi_id "MGI:108447"; tag "mRNA_end_NF"; tag "cds_end_NF"; havana_gene "OTTMUSG00000033323.1"; havana_transcript "OTTMUST00000083619.1";
chr9	HAVANA	exon	62279002	62279151	0	+	.	gene_id "ENSMUSG00000032249.15"; transcript_id "ENSMUST00000135395.8"; gene_type "protein_coding"; gene_name "Anp32a"; transcript_type "protein_coding"; transcript_name "Anp32a-205"; exon_number 2; exon_id "ENSMUSE00001223633.2"; level 2; protein_id "ENSMUSP00000122165.2"; transcript_support_level "5"; mgi_id "MGI:108447"; tag "basic"; havana_gene "OTTMUSG00000033323.1"; havana_transcript "OTTMUST00000083621.1";
chr9	HAVANA	CDS	62279002	62279151	0	+	0	gene_id "ENSMUSG00000032249.15"; transcript_id "ENSMUST00000135395.8"; gene_type "protein_coding"; gene_name "Anp32a"; transcript_type "protein_coding"; transcript_name "Anp32a-205"; exon_number 2; exon_id "ENSMUSE00001223633.2"; level 2; protein_id "ENSMUSP00000122165.2"; transcript_support_level "5"; mgi_id "MGI:108447"; tag "basic"; havana_gene "OTTMUSG00000033323.1"; havana_transcript "OTTMUST00000083621.1";
chr9	HAVANA	exon	62279002	62279151	0	+	.	gene_id "ENSMUSG00000032249.15"; transcript_id "ENSMUST00000156461.2"; gene_type "protein_coding"; gene_name "Anp32a"; transcript_type "protein_coding"; transcript_name "Anp32a-210"; exon_number 2; exon_id "ENSMUSE00001223633.2"; level 2; protein_id "ENSMUSP00000115293.2"; transcript_support_level "2"; mgi_id "MGI:108447"; tag "mRNA_start_NF"; tag "mRNA_end_NF"; tag "cds_start_NF"; tag "cds_end_NF"; havana_gene "OTTMUSG00000033323.1"; havana_transcript "OTTMUST00000083622.1";
chr9	HAVANA	CDS	62279002	62279151	0	+	0	gene_id "ENSMUSG00000032249.15"; transcript_id "ENSMUST00000156461.2"; gene_type "protein_coding"; gene_name "Anp32a"; transcript_type "protein_coding"; transcript_name "Anp32a-210"; exon_number 2; exon_id "ENSMUSE00001223633.2"; level 2; protein_id "ENSMUSP00000115293.2"; transcript_support_level "2"; mgi_id "MGI:108447"; tag "mRNA_start_NF"; tag "mRNA_end_NF"; tag "cds_start_NF"; tag "cds_end_NF"; havana_gene "OTTMUSG00000033323.1"; havana_transcript "OTTMUST00000083622.1";
chr9	HAVANA	exon	62279002	62279151	0	+	.	gene_id "ENSMUSG00000032249.15"; transcript_id "ENSMUST00000141277.8"; gene_type "protein_coding"; gene_name "Anp32a"; transcript_type "protein_coding_CDS_not_defined"; transcript_name "Anp32a-208"; exon_number 2; exon_id "ENSMUSE00001306195.2"; level 2; transcript_support_level "3"; mgi_id "MGI:108447"; havana_gene "OTTMUSG00000033323.1"; havana_transcript "OTTMUST00000083626.1";
chr9	HAVANA	exon	62279002	62279151	0	+	.	gene_id "ENSMUSG00000032249.15"; transcript_id "ENSMUST00000126451.8"; gene_type "protein_coding"; gene_name "Anp32a"; transcript_type "protein_coding_CDS_not_defined"; transcript_name "Anp32a-202"; exon_number 2; exon_id "ENSMUSE00001306195.2"; level 2; transcript_support_level "3"; mgi_id "MGI:108447"; havana_gene "OTTMUSG00000033323.1"; havana_transcript "OTTMUST00000083624.1";
chr9	HAVANA	exon	62279002	62279151	0	+	.	gene_id "ENSMUSG00000032249.15"; transcript_id "ENSMUST00000136603.8"; gene_type "protein_coding"; gene_name "Anp32a"; transcript_type "protein_coding_CDS_not_defined"; transcript_name "Anp32a-206"; exon_number 2; exon_id "ENSMUSE00001306195.2"; level 2; transcript_support_level "5"; mgi_id "MGI:108447"; havana_gene "OTTMUSG00000033323.1"; havana_transcript "OTTMUST00000083623.1";
chr9	HAVANA	exon	62279002	62279151	0	+	.	gene_id "ENSMUSG00000032249.15"; transcript_id "ENSMUST00000129026.8"; gene_type "protein_coding"; gene_name "Anp32a"; transcript_type "protein_coding_CDS_not_defined"; transcript_name "Anp32a-204"; exon_number 2; exon_id "ENSMUSE00001306195.2"; level 2; transcript_support_level "5"; mgi_id "MGI:108447"; havana_gene "OTTMUSG00000033323.1"; havana_transcript "OTTMUST00000083625.1";
chr9	ENSEMBL_gcm37	exon	62279002	62279151	0.264267175923698	+	.	gene_id "ENSMUSG00000032249.15"; transcript_id "ENSMUSG00000032249.15_tx_3"; exon_id "chr9_62279002_62279151_+"; exonnum "3"; txlen "940";
chr9	ENSEMBL_gcm37	exon	62279002	62279151	0.0142396546606072	+	.	gene_id "ENSMUSG00000032249.15"; transcript_id "ENSMUSG00000032249.15_tx_4"; exon_id "chr9_62279002_62279151_+"; exonnum "3"; txlen "1001";
chr9	HAVANA	exon	62279344	62279466	0	+	.	gene_id "ENSMUSG00000032249.15"; transcript_id "ENSMUST00000138226.8"; gene_type "protein_coding"; gene_name "Anp32a"; transcript_type "protein_coding_CDS_not_defined"; transcript_name "Anp32a-207"; exon_number 3; exon_id "ENSMUSE00001264744.2"; level 2; transcript_support_level "5"; mgi_id "MGI:108447"; havana_gene "OTTMUSG00000033323.1"; havana_transcript "OTTMUST00000083620.1";
chr9	HAVANA	exon	62279344	62279466	0	+	.	gene_id "ENSMUSG00000032249.15"; transcript_id "ENSMUST00000085519.13"; gene_type "protein_coding"; gene_name "Anp32a"; transcript_type "protein_coding"; transcript_name "Anp32a-201"; exon_number 3; exon_id "ENSMUSE00001219669.2"; level 2; protein_id "ENSMUSP00000082652.7"; transcript_support_level "1"; mgi_id "MGI:108447"; tag "basic"; tag "Ensembl_canonical"; tag "GENCODE_Primary"; tag "appris_principal_1"; tag "CCDS"; ccdsid "CCDS40663.1"; havana_gene "OTTMUSG00000033323.1"; havana_transcript "OTTMUST00000083618.1";
chr9	HAVANA	CDS	62279344	62279466	0	+	0	gene_id "ENSMUSG00000032249.15"; transcript_id "ENSMUST00000085519.13"; gene_type "protein_coding"; gene_name "Anp32a"; transcript_type "protein_coding"; transcript_name "Anp32a-201"; exon_number 3; exon_id "ENSMUSE00001219669.2"; level 2; protein_id "ENSMUSP00000082652.7"; transcript_support_level "1"; mgi_id "MGI:108447"; tag "basic"; tag "Ensembl_canonical"; tag "GENCODE_Primary"; tag "appris_principal_1"; tag "CCDS"; ccdsid "CCDS40663.1"; havana_gene "OTTMUSG00000033323.1"; havana_transcript "OTTMUST00000083618.1";
chr9	HAVANA	exon	62279344	62279466	0	+	.	gene_id "ENSMUSG00000032249.15"; transcript_id "ENSMUST00000128636.8"; gene_type "protein_coding"; gene_name "Anp32a"; transcript_type "protein_coding"; transcript_name "Anp32a-203"; exon_number 3; exon_id "ENSMUSE00001219669.2"; level 2; protein_id "ENSMUSP00000123574.2"; transcript_support_level "2"; mgi_id "MGI:108447"; tag "mRNA_end_NF"; tag "cds_end_NF"; havana_gene "OTTMUSG00000033323.1"; havana_transcript "OTTMUST00000083619.1";
chr9	HAVANA	CDS	62279344	62279466	0	+	0	gene_id "ENSMUSG00000032249.15"; transcript_id "ENSMUST00000128636.8"; gene_type "protein_coding"; gene_name "Anp32a"; transcript_type "protein_coding"; transcript_name "Anp32a-203"; exon_number 3; exon_id "ENSMUSE00001219669.2"; level 2; protein_id "ENSMUSP00000123574.2"; transcript_support_level "2"; mgi_id "MGI:108447"; tag "mRNA_end_NF"; tag "cds_end_NF"; havana_gene "OTTMUSG00000033323.1"; havana_transcript "OTTMUST00000083619.1";
chr9	HAVANA	exon	62279344	62279466	0	+	.	gene_id "ENSMUSG00000032249.15"; transcript_id "ENSMUST00000135395.8"; gene_type "protein_coding"; gene_name "Anp32a"; transcript_type "protein_coding"; transcript_name "Anp32a-205"; exon_number 3; exon_id "ENSMUSE00001219669.2"; level 2; protein_id "ENSMUSP00000122165.2"; transcript_support_level "5"; mgi_id "MGI:108447"; tag "basic"; havana_gene "OTTMUSG00000033323.1"; havana_transcript "OTTMUST00000083621.1";
chr9	HAVANA	CDS	62279344	62279466	0	+	0	gene_id "ENSMUSG00000032249.15"; transcript_id "ENSMUST00000135395.8"; gene_type "protein_coding"; gene_name "Anp32a"; transcript_type "protein_coding"; transcript_name "Anp32a-205"; exon_number 3; exon_id "ENSMUSE00001219669.2"; level 2; protein_id "ENSMUSP00000122165.2"; transcript_support_level "5"; mgi_id "MGI:108447"; tag "basic"; havana_gene "OTTMUSG00000033323.1"; havana_transcript "OTTMUST00000083621.1";
chr9	HAVANA	exon	62279344	62279466	0	+	.	gene_id "ENSMUSG00000032249.15"; transcript_id "ENSMUST00000156461.2"; gene_type "protein_coding"; gene_name "Anp32a"; transcript_type "protein_coding"; transcript_name "Anp32a-210"; exon_number 3; exon_id "ENSMUSE00001219669.2"; level 2; protein_id "ENSMUSP00000115293.2"; transcript_support_level "2"; mgi_id "MGI:108447"; tag "mRNA_start_NF"; tag "mRNA_end_NF"; tag "cds_start_NF"; tag "cds_end_NF"; havana_gene "OTTMUSG00000033323.1"; havana_transcript "OTTMUST00000083622.1";
chr9	HAVANA	CDS	62279344	62279466	0	+	0	gene_id "ENSMUSG00000032249.15"; transcript_id "ENSMUST00000156461.2"; gene_type "protein_coding"; gene_name "Anp32a"; transcript_type "protein_coding"; transcript_name "Anp32a-210"; exon_number 3; exon_id "ENSMUSE00001219669.2"; level 2; protein_id "ENSMUSP00000115293.2"; transcript_support_level "2"; mgi_id "MGI:108447"; tag "mRNA_start_NF"; tag "mRNA_end_NF"; tag "cds_start_NF"; tag "cds_end_NF"; havana_gene "OTTMUSG00000033323.1"; havana_transcript "OTTMUST00000083622.1";
chr9	HAVANA	exon	62279344	62279466	0	+	.	gene_id "ENSMUSG00000032249.15"; transcript_id "ENSMUST00000141277.8"; gene_type "protein_coding"; gene_name "Anp32a"; transcript_type "protein_coding_CDS_not_defined"; transcript_name "Anp32a-208"; exon_number 3; exon_id "ENSMUSE00001264744.2"; level 2; transcript_support_level "3"; mgi_id "MGI:108447"; havana_gene "OTTMUSG00000033323.1"; havana_transcript "OTTMUST00000083626.1";
chr9	HAVANA	exon	62279344	62279466	0	+	.	gene_id "ENSMUSG00000032249.15"; transcript_id "ENSMUST00000126451.8"; gene_type "protein_coding"; gene_name "Anp32a"; transcript_type "protein_coding_CDS_not_defined"; transcript_name "Anp32a-202"; exon_number 3; exon_id "ENSMUSE00001264744.2"; level 2; transcript_support_level "3"; mgi_id "MGI:108447"; havana_gene "OTTMUSG00000033323.1"; havana_transcript "OTTMUST00000083624.1";
chr9	HAVANA	exon	62279344	62279466	0	+	.	gene_id "ENSMUSG00000032249.15"; transcript_id "ENSMUST00000136603.8"; gene_type "protein_coding"; gene_name "Anp32a"; transcript_type "protein_coding_CDS_not_defined"; transcript_name "Anp32a-206"; exon_number 3; exon_id "ENSMUSE00001264744.2"; level 2; transcript_support_level "5"; mgi_id "MGI:108447"; havana_gene "OTTMUSG00000033323.1"; havana_transcript "OTTMUST00000083623.1";
chr9	HAVANA	exon	62279344	62279466	0	+	.	gene_id "ENSMUSG00000032249.15"; transcript_id "ENSMUST00000129026.8"; gene_type "protein_coding"; gene_name "Anp32a"; transcript_type "protein_coding_CDS_not_defined"; transcript_name "Anp32a-204"; exon_number 3; exon_id "ENSMUSE00001264744.2"; level 2; transcript_support_level "5"; mgi_id "MGI:108447"; havana_gene "OTTMUSG00000033323.1"; havana_transcript "OTTMUST00000083625.1";
chr9	ENSEMBL_gcm37	exon	62279344	62279466	0.264267175923698	+	.	gene_id "ENSMUSG00000032249.15"; transcript_id "ENSMUSG00000032249.15_tx_3"; exon_id "chr9_62279344_62279466_+"; exonnum "4"; txlen "940";
chr9	ENSEMBL_gcm37	exon	62279344	62279466	0.0142396546606072	+	.	gene_id "ENSMUSG00000032249.15"; transcript_id "ENSMUSG00000032249.15_tx_4"; exon_id "chr9_62279344_62279466_+"; exonnum "4"; txlen "1001";
chr9	HAVANA	exon	62280721	62280959	0	+	.	gene_id "ENSMUSG00000032249.15"; transcript_id "ENSMUST00000145679.2"; gene_type "protein_coding"; gene_name "Anp32a"; transcript_type "retained_intron"; transcript_name "Anp32a-209"; exon_number 1; exon_id "ENSMUSE00000753209.2"; level 2; transcript_support_level "2"; mgi_id "MGI:108447"; havana_gene "OTTMUSG00000033323.1"; havana_transcript "OTTMUST00000083627.1";
chr9	HAVANA	transcript	62280721	62285063	0	+	.	gene_id "ENSMUSG00000032249.15"; transcript_id "ENSMUST00000145679.2"; gene_type "protein_coding"; gene_name "Anp32a"; transcript_type "retained_intron"; transcript_name "Anp32a-209"; level 2; transcript_support_level "2"; mgi_id "MGI:108447"; havana_gene "OTTMUSG00000033323.1"; havana_transcript "OTTMUST00000083627.1";
chr9	HAVANA	exon	62280767	62280865	0	+	.	gene_id "ENSMUSG00000032249.15"; transcript_id "ENSMUST00000156461.2"; gene_type "protein_coding"; gene_name "Anp32a"; transcript_type "protein_coding"; transcript_name "Anp32a-210"; exon_number 4; exon_id "ENSMUSE00000784859.2"; level 2; protein_id "ENSMUSP00000115293.2"; transcript_support_level "2"; mgi_id "MGI:108447"; tag "mRNA_start_NF"; tag "mRNA_end_NF"; tag "cds_start_NF"; tag "cds_end_NF"; havana_gene "OTTMUSG00000033323.1"; havana_transcript "OTTMUST00000083622.1";
chr9	HAVANA	CDS	62280767	62280865	0	+	0	gene_id "ENSMUSG00000032249.15"; transcript_id "ENSMUST00000156461.2"; gene_type "protein_coding"; gene_name "Anp32a"; transcript_type "protein_coding"; transcript_name "Anp32a-210"; exon_number 4; exon_id "ENSMUSE00000784859.2"; level 2; protein_id "ENSMUSP00000115293.2"; transcript_support_level "2"; mgi_id "MGI:108447"; tag "mRNA_start_NF"; tag "mRNA_end_NF"; tag "cds_start_NF"; tag "cds_end_NF"; havana_gene "OTTMUSG00000033323.1"; havana_transcript "OTTMUST00000083622.1";
chr9	HAVANA	exon	62280767	62280878	0	+	.	gene_id "ENSMUSG00000032249.15"; transcript_id "ENSMUST00000141277.8"; gene_type "protein_coding"; gene_name "Anp32a"; transcript_type "protein_coding_CDS_not_defined"; transcript_name "Anp32a-208"; exon_number 4; exon_id "ENSMUSE00000772522.2"; level 2; transcript_support_level "3"; mgi_id "MGI:108447"; havana_gene "OTTMUSG00000033323.1"; havana_transcript "OTTMUST00000083626.1";
chr9	HAVANA	exon	62280767	62280958	0	+	.	gene_id "ENSMUSG00000032249.15"; transcript_id "ENSMUST00000136603.8"; gene_type "protein_coding"; gene_name "Anp32a"; transcript_type "protein_coding_CDS_not_defined"; transcript_name "Anp32a-206"; exon_number 4; exon_id "ENSMUSE00000783310.2"; level 2; transcript_support_level "5"; mgi_id "MGI:108447"; havana_gene "OTTMUSG00000033323.1"; havana_transcript "OTTMUST00000083623.1";
chr9	HAVANA	exon	62280767	62280959	0	+	.	gene_id "ENSMUSG00000032249.15"; transcript_id "ENSMUST00000138226.8"; gene_type "protein_coding"; gene_name "Anp32a"; transcript_type "protein_coding_CDS_not_defined"; transcript_name "Anp32a-207"; exon_number 4; exon_id "ENSMUSE00001246030.2"; level 2; transcript_support_level "5"; mgi_id "MGI:108447"; havana_gene "OTTMUSG00000033323.1"; havana_transcript "OTTMUST00000083620.1";
chr9	HAVANA	exon	62280767	62280959	0	+	.	gene_id "ENSMUSG00000032249.15"; transcript_id "ENSMUST00000085519.13"; gene_type "protein_coding"; gene_name "Anp32a"; transcript_type "protein_coding"; transcript_name "Anp32a-201"; exon_number 4; exon_id "ENSMUSE00001271255.2"; level 2; protein_id "ENSMUSP00000082652.7"; transcript_support_level "1"; mgi_id "MGI:108447"; tag "basic"; tag "Ensembl_canonical"; tag "GENCODE_Primary"; tag "appris_principal_1"; tag "CCDS"; ccdsid "CCDS40663.1"; havana_gene "OTTMUSG00000033323.1"; havana_transcript "OTTMUST00000083618.1";
chr9	HAVANA	CDS	62280767	62280959	0	+	0	gene_id "ENSMUSG00000032249.15"; transcript_id "ENSMUST00000085519.13"; gene_type "protein_coding"; gene_name "Anp32a"; transcript_type "protein_coding"; transcript_name "Anp32a-201"; exon_number 4; exon_id "ENSMUSE00001271255.2"; level 2; protein_id "ENSMUSP00000082652.7"; transcript_support_level "1"; mgi_id "MGI:108447"; tag "basic"; tag "Ensembl_canonical"; tag "GENCODE_Primary"; tag "appris_principal_1"; tag "CCDS"; ccdsid "CCDS40663.1"; havana_gene "OTTMUSG00000033323.1"; havana_transcript "OTTMUST00000083618.1";
chr9	HAVANA	exon	62280767	62280959	0	+	.	gene_id "ENSMUSG00000032249.15"; transcript_id "ENSMUST00000128636.8"; gene_type "protein_coding"; gene_name "Anp32a"; transcript_type "protein_coding"; transcript_name "Anp32a-203"; exon_number 4; exon_id "ENSMUSE00001271255.2"; level 2; protein_id "ENSMUSP00000123574.2"; transcript_support_level "2"; mgi_id "MGI:108447"; tag "mRNA_end_NF"; tag "cds_end_NF"; havana_gene "OTTMUSG00000033323.1"; havana_transcript "OTTMUST00000083619.1";
chr9	HAVANA	CDS	62280767	62280959	0	+	0	gene_id "ENSMUSG00000032249.15"; transcript_id "ENSMUST00000128636.8"; gene_type "protein_coding"; gene_name "Anp32a"; transcript_type "protein_coding"; transcript_name "Anp32a-203"; exon_number 4; exon_id "ENSMUSE00001271255.2"; level 2; protein_id "ENSMUSP00000123574.2"; transcript_support_level "2"; mgi_id "MGI:108447"; tag "mRNA_end_NF"; tag "cds_end_NF"; havana_gene "OTTMUSG00000033323.1"; havana_transcript "OTTMUST00000083619.1";
chr9	HAVANA	exon	62280767	62280959	0	+	.	gene_id "ENSMUSG00000032249.15"; transcript_id "ENSMUST00000135395.8"; gene_type "protein_coding"; gene_name "Anp32a"; transcript_type "protein_coding"; transcript_name "Anp32a-205"; exon_number 4; exon_id "ENSMUSE00001271255.2"; level 2; protein_id "ENSMUSP00000122165.2"; transcript_support_level "5"; mgi_id "MGI:108447"; tag "basic"; havana_gene "OTTMUSG00000033323.1"; havana_transcript "OTTMUST00000083621.1";
chr9	HAVANA	CDS	62280767	62280959	0	+	0	gene_id "ENSMUSG00000032249.15"; transcript_id "ENSMUST00000135395.8"; gene_type "protein_coding"; gene_name "Anp32a"; transcript_type "protein_coding"; transcript_name "Anp32a-205"; exon_number 4; exon_id "ENSMUSE00001271255.2"; level 2; protein_id "ENSMUSP00000122165.2"; transcript_support_level "5"; mgi_id "MGI:108447"; tag "basic"; havana_gene "OTTMUSG00000033323.1"; havana_transcript "OTTMUST00000083621.1";
chr9	HAVANA	exon	62280767	62280959	0	+	.	gene_id "ENSMUSG00000032249.15"; transcript_id "ENSMUST00000126451.8"; gene_type "protein_coding"; gene_name "Anp32a"; transcript_type "protein_coding_CDS_not_defined"; transcript_name "Anp32a-202"; exon_number 4; exon_id "ENSMUSE00001246030.2"; level 2; transcript_support_level "3"; mgi_id "MGI:108447"; havana_gene "OTTMUSG00000033323.1"; havana_transcript "OTTMUST00000083624.1";
chr9	HAVANA	exon	62280767	62280959	0	+	.	gene_id "ENSMUSG00000032249.15"; transcript_id "ENSMUST00000129026.8"; gene_type "protein_coding"; gene_name "Anp32a"; transcript_type "protein_coding_CDS_not_defined"; transcript_name "Anp32a-204"; exon_number 4; exon_id "ENSMUSE00001246030.2"; level 2; transcript_support_level "5"; mgi_id "MGI:108447"; havana_gene "OTTMUSG00000033323.1"; havana_transcript "OTTMUST00000083625.1";
chr9	ENSEMBL_gcm37	exon	62280767	62280959	0.264267175923698	+	.	gene_id "ENSMUSG00000032249.15"; transcript_id "ENSMUSG00000032249.15_tx_3"; exon_id "chr9_62280767_62280959_+"; exonnum "5"; txlen "940";
chr9	ENSEMBL_gcm37	exon	62280767	62280959	0.0142396546606072	+	.	gene_id "ENSMUSG00000032249.15"; transcript_id "ENSMUSG00000032249.15_tx_4"; exon_id "chr9_62280767_62280959_+"; exonnum "5"; txlen "1001";
chr9	HAVANA	exon	62281936	62281997	0	+	.	gene_id "ENSMUSG00000032249.15"; transcript_id "ENSMUST00000126451.8"; gene_type "protein_coding"; gene_name "Anp32a"; transcript_type "protein_coding_CDS_not_defined"; transcript_name "Anp32a-202"; exon_number 5; exon_id "ENSMUSE00000730306.2"; level 2; transcript_support_level "3"; mgi_id "MGI:108447"; havana_gene "OTTMUSG00000033323.1"; havana_transcript "OTTMUST00000083624.1";
chr9	HAVANA	exon	62281936	62282000	0	+	.	gene_id "ENSMUSG00000032249.15"; transcript_id "ENSMUST00000128636.8"; gene_type "protein_coding"; gene_name "Anp32a"; transcript_type "protein_coding"; transcript_name "Anp32a-203"; exon_number 5; exon_id "ENSMUSE00000808364.2"; level 2; protein_id "ENSMUSP00000123574.2"; transcript_support_level "2"; mgi_id "MGI:108447"; tag "mRNA_end_NF"; tag "cds_end_NF"; havana_gene "OTTMUSG00000033323.1"; havana_transcript "OTTMUST00000083619.1";
chr9	HAVANA	CDS	62281936	62282000	0	+	2	gene_id "ENSMUSG00000032249.15"; transcript_id "ENSMUST00000128636.8"; gene_type "protein_coding"; gene_name "Anp32a"; transcript_type "protein_coding"; transcript_name "Anp32a-203"; exon_number 5; exon_id "ENSMUSE00000808364.2"; level 2; protein_id "ENSMUSP00000123574.2"; transcript_support_level "2"; mgi_id "MGI:108447"; tag "mRNA_end_NF"; tag "cds_end_NF"; havana_gene "OTTMUSG00000033323.1"; havana_transcript "OTTMUST00000083619.1";
chr9	HAVANA	exon	62281936	62282033	0	+	.	gene_id "ENSMUSG00000032249.15"; transcript_id "ENSMUST00000138226.8"; gene_type "protein_coding"; gene_name "Anp32a"; transcript_type "protein_coding_CDS_not_defined"; transcript_name "Anp32a-207"; exon_number 5; exon_id "ENSMUSE00001235194.2"; level 2; transcript_support_level "5"; mgi_id "MGI:108447"; havana_gene "OTTMUSG00000033323.1"; havana_transcript "OTTMUST00000083620.1";
chr9	HAVANA	exon	62281936	62282033	0	+	.	gene_id "ENSMUSG00000032249.15"; transcript_id "ENSMUST00000085519.13"; gene_type "protein_coding"; gene_name "Anp32a"; transcript_type "protein_coding"; transcript_name "Anp32a-201"; exon_number 5; exon_id "ENSMUSE00001282440.2"; level 2; protein_id "ENSMUSP00000082652.7"; transcript_support_level "1"; mgi_id "MGI:108447"; tag "basic"; tag "Ensembl_canonical"; tag "GENCODE_Primary"; tag "appris_principal_1"; tag "CCDS"; ccdsid "CCDS40663.1"; havana_gene "OTTMUSG00000033323.1"; havana_transcript "OTTMUST00000083618.1";
chr9	HAVANA	CDS	62281936	62282033	0	+	2	gene_id "ENSMUSG00000032249.15"; transcript_id "ENSMUST00000085519.13"; gene_type "protein_coding"; gene_name "Anp32a"; transcript_type "protein_coding"; transcript_name "Anp32a-201"; exon_number 5; exon_id "ENSMUSE00001282440.2"; level 2; protein_id "ENSMUSP00000082652.7"; transcript_support_level "1"; mgi_id "MGI:108447"; tag "basic"; tag "Ensembl_canonical"; tag "GENCODE_Primary"; tag "appris_principal_1"; tag "CCDS"; ccdsid "CCDS40663.1"; havana_gene "OTTMUSG00000033323.1"; havana_transcript "OTTMUST00000083618.1";
chr9	HAVANA	exon	62281936	62282033	0	+	.	gene_id "ENSMUSG00000032249.15"; transcript_id "ENSMUST00000135395.8"; gene_type "protein_coding"; gene_name "Anp32a"; transcript_type "protein_coding"; transcript_name "Anp32a-205"; exon_number 5; exon_id "ENSMUSE00001282440.2"; level 2; protein_id "ENSMUSP00000122165.2"; transcript_support_level "5"; mgi_id "MGI:108447"; tag "basic"; havana_gene "OTTMUSG00000033323.1"; havana_transcript "OTTMUST00000083621.1";
chr9	HAVANA	CDS	62281936	62282033	0	+	2	gene_id "ENSMUSG00000032249.15"; transcript_id "ENSMUST00000135395.8"; gene_type "protein_coding"; gene_name "Anp32a"; transcript_type "protein_coding"; transcript_name "Anp32a-205"; exon_number 5; exon_id "ENSMUSE00001282440.2"; level 2; protein_id "ENSMUSP00000122165.2"; transcript_support_level "5"; mgi_id "MGI:108447"; tag "basic"; havana_gene "OTTMUSG00000033323.1"; havana_transcript "OTTMUST00000083621.1";
chr9	HAVANA	exon	62281936	62282033	0	+	.	gene_id "ENSMUSG00000032249.15"; transcript_id "ENSMUST00000129026.8"; gene_type "protein_coding"; gene_name "Anp32a"; transcript_type "protein_coding_CDS_not_defined"; transcript_name "Anp32a-204"; exon_number 5; exon_id "ENSMUSE00001235194.2"; level 2; transcript_support_level "5"; mgi_id "MGI:108447"; havana_gene "OTTMUSG00000033323.1"; havana_transcript "OTTMUST00000083625.1";
chr9	HAVANA	exon	62281936	62282033	0	+	.	gene_id "ENSMUSG00000032249.15"; transcript_id "ENSMUST00000145679.2"; gene_type "protein_coding"; gene_name "Anp32a"; transcript_type "retained_intron"; transcript_name "Anp32a-209"; exon_number 2; exon_id "ENSMUSE00001235194.2"; level 2; transcript_support_level "2"; mgi_id "MGI:108447"; havana_gene "OTTMUSG00000033323.1"; havana_transcript "OTTMUST00000083627.1";
chr9	ENSEMBL_gcm37	exon	62281936	62282033	0.264267175923698	+	.	gene_id "ENSMUSG00000032249.15"; transcript_id "ENSMUSG00000032249.15_tx_3"; exon_id "chr9_62281936_62282033_+"; exonnum "6"; txlen "940";
chr9	ENSEMBL_gcm37	exon	62281936	62282033	0.0142396546606072	+	.	gene_id "ENSMUSG00000032249.15"; transcript_id "ENSMUSG00000032249.15_tx_4"; exon_id "chr9_62281936_62282033_+"; exonnum "6"; txlen "1001";
chr9	HAVANA	exon	62284582	62284589	0	+	.	gene_id "ENSMUSG00000032249.15"; transcript_id "ENSMUST00000129026.8"; gene_type "protein_coding"; gene_name "Anp32a"; transcript_type "protein_coding_CDS_not_defined"; transcript_name "Anp32a-204"; exon_number 6; exon_id "ENSMUSE00001472346.2"; level 2; transcript_support_level "5"; mgi_id "MGI:108447"; havana_gene "OTTMUSG00000033323.1"; havana_transcript "OTTMUST00000083625.1";
chr9	HAVANA	exon	62284582	62284645	0	+	.	gene_id "ENSMUSG00000032249.15"; transcript_id "ENSMUST00000138226.8"; gene_type "protein_coding"; gene_name "Anp32a"; transcript_type "protein_coding_CDS_not_defined"; transcript_name "Anp32a-207"; exon_number 6; exon_id "ENSMUSE00001306884.2"; level 2; transcript_support_level "5"; mgi_id "MGI:108447"; havana_gene "OTTMUSG00000033323.1"; havana_transcript "OTTMUST00000083620.1";
chr9	HAVANA	exon	62284582	62284645	0	+	.	gene_id "ENSMUSG00000032249.15"; transcript_id "ENSMUST00000085519.13"; gene_type "protein_coding"; gene_name "Anp32a"; transcript_type "protein_coding"; transcript_name "Anp32a-201"; exon_number 6; exon_id "ENSMUSE00001272207.2"; level 2; protein_id "ENSMUSP00000082652.7"; transcript_support_level "1"; mgi_id "MGI:108447"; tag "basic"; tag "Ensembl_canonical"; tag "GENCODE_Primary"; tag "appris_principal_1"; tag "CCDS"; ccdsid "CCDS40663.1"; havana_gene "OTTMUSG00000033323.1"; havana_transcript "OTTMUST00000083618.1";
chr9	HAVANA	CDS	62284582	62284645	0	+	0	gene_id "ENSMUSG00000032249.15"; transcript_id "ENSMUST00000085519.13"; gene_type "protein_coding"; gene_name "Anp32a"; transcript_type "protein_coding"; transcript_name "Anp32a-201"; exon_number 6; exon_id "ENSMUSE00001272207.2"; level 2; protein_id "ENSMUSP00000082652.7"; transcript_support_level "1"; mgi_id "MGI:108447"; tag "basic"; tag "Ensembl_canonical"; tag "GENCODE_Primary"; tag "appris_principal_1"; tag "CCDS"; ccdsid "CCDS40663.1"; havana_gene "OTTMUSG00000033323.1"; havana_transcript "OTTMUST00000083618.1";
chr9	HAVANA	exon	62284582	62284645	0	+	.	gene_id "ENSMUSG00000032249.15"; transcript_id "ENSMUST00000135395.8"; gene_type "protein_coding"; gene_name "Anp32a"; transcript_type "protein_coding"; transcript_name "Anp32a-205"; exon_number 6; exon_id "ENSMUSE00001272207.2"; level 2; protein_id "ENSMUSP00000122165.2"; transcript_support_level "5"; mgi_id "MGI:108447"; tag "basic"; havana_gene "OTTMUSG00000033323.1"; havana_transcript "OTTMUST00000083621.1";
chr9	HAVANA	CDS	62284582	62284645	0	+	0	gene_id "ENSMUSG00000032249.15"; transcript_id "ENSMUST00000135395.8"; gene_type "protein_coding"; gene_name "Anp32a"; transcript_type "protein_coding"; transcript_name "Anp32a-205"; exon_number 6; exon_id "ENSMUSE00001272207.2"; level 2; protein_id "ENSMUSP00000122165.2"; transcript_support_level "5"; mgi_id "MGI:108447"; tag "basic"; havana_gene "OTTMUSG00000033323.1"; havana_transcript "OTTMUST00000083621.1";
chr9	HAVANA	exon	62284582	62284645	0	+	.	gene_id "ENSMUSG00000032249.15"; transcript_id "ENSMUST00000145679.2"; gene_type "protein_coding"; gene_name "Anp32a"; transcript_type "retained_intron"; transcript_name "Anp32a-209"; exon_number 3; exon_id "ENSMUSE00001306884.2"; level 2; transcript_support_level "2"; mgi_id "MGI:108447"; havana_gene "OTTMUSG00000033323.1"; havana_transcript "OTTMUST00000083627.1";
chr9	ENSEMBL_gcm37	exon	62284582	62284645	0.264267175923698	+	.	gene_id "ENSMUSG00000032249.15"; transcript_id "ENSMUSG00000032249.15_tx_3"; exon_id "chr9_62284582_62284645_+"; exonnum "7"; txlen "940";
chr9	ENSEMBL_gcm37	exon	62284582	62284645	0.0142396546606072	+	.	gene_id "ENSMUSG00000032249.15"; transcript_id "ENSMUSG00000032249.15_tx_4"; exon_id "chr9_62284582_62284645_+"; exonnum "7"; txlen "1001";
chr9	HAVANA	CDS	62284836	62284894	0	+	2	gene_id "ENSMUSG00000032249.15"; transcript_id "ENSMUST00000085519.13"; gene_type "protein_coding"; gene_name "Anp32a"; transcript_type "protein_coding"; transcript_name "Anp32a-201"; exon_number 7; exon_id "ENSMUSE00000786340.2"; level 2; protein_id "ENSMUSP00000082652.7"; transcript_support_level "1"; mgi_id "MGI:108447"; tag "basic"; tag "Ensembl_canonical"; tag "GENCODE_Primary"; tag "appris_principal_1"; tag "CCDS"; ccdsid "CCDS40663.1"; havana_gene "OTTMUSG00000033323.1"; havana_transcript "OTTMUST00000083618.1";
chr9	HAVANA	CDS	62284836	62284894	0	+	2	gene_id "ENSMUSG00000032249.15"; transcript_id "ENSMUST00000135395.8"; gene_type "protein_coding"; gene_name "Anp32a"; transcript_type "protein_coding"; transcript_name "Anp32a-205"; exon_number 7; exon_id "ENSMUSE00000734080.2"; level 2; protein_id "ENSMUSP00000122165.2"; transcript_support_level "5"; mgi_id "MGI:108447"; tag "basic"; havana_gene "OTTMUSG00000033323.1"; havana_transcript "OTTMUST00000083621.1";
chr9	HAVANA	exon	62284836	62284954	0	+	.	gene_id "ENSMUSG00000032249.15"; transcript_id "ENSMUST00000135395.8"; gene_type "protein_coding"; gene_name "Anp32a"; transcript_type "protein_coding"; transcript_name "Anp32a-205"; exon_number 7; exon_id "ENSMUSE00000734080.2"; level 2; protein_id "ENSMUSP00000122165.2"; transcript_support_level "5"; mgi_id "MGI:108447"; tag "basic"; havana_gene "OTTMUSG00000033323.1"; havana_transcript "OTTMUST00000083621.1";
chr9	HAVANA	exon	62284836	62284983	0	+	.	gene_id "ENSMUSG00000032249.15"; transcript_id "ENSMUST00000138226.8"; gene_type "protein_coding"; gene_name "Anp32a"; transcript_type "protein_coding_CDS_not_defined"; transcript_name "Anp32a-207"; exon_number 7; exon_id "ENSMUSE00000765046.2"; level 2; transcript_support_level "5"; mgi_id "MGI:108447"; havana_gene "OTTMUSG00000033323.1"; havana_transcript "OTTMUST00000083620.1";
chr9	ENSEMBL_gcm37	exon	62284836	62284983	0.264267175923698	+	.	gene_id "ENSMUSG00000032249.15"; transcript_id "ENSMUSG00000032249.15_tx_3"; exon_id "chr9_62284836_62284983_+"; exonnum "8"; txlen "940";
chr9	ENSEMBL_gcm37	exon	62284836	62284983	0.0142396546606072	+	.	gene_id "ENSMUSG00000032249.15"; transcript_id "ENSMUSG00000032249.15_tx_4"; exon_id "chr9_62284836_62284983_+"; exonnum "8"; txlen "1001";
chr9	HAVANA	exon	62284836	62285063	0	+	.	gene_id "ENSMUSG00000032249.15"; transcript_id "ENSMUST00000145679.2"; gene_type "protein_coding"; gene_name "Anp32a"; transcript_type "retained_intron"; transcript_name "Anp32a-209"; exon_number 4; exon_id "ENSMUSE00000636265.5"; level 2; transcript_support_level "2"; mgi_id "MGI:108447"; havana_gene "OTTMUSG00000033323.1"; havana_transcript "OTTMUST00000083627.1";
chr9	HAVANA	exon	62284836	62286094	0	+	.	gene_id "ENSMUSG00000032249.15"; transcript_id "ENSMUST00000085519.13"; gene_type "protein_coding"; gene_name "Anp32a"; transcript_type "protein_coding"; transcript_name "Anp32a-201"; exon_number 7; exon_id "ENSMUSE00000786340.2"; level 2; protein_id "ENSMUSP00000082652.7"; transcript_support_level "1"; mgi_id "MGI:108447"; tag "basic"; tag "Ensembl_canonical"; tag "GENCODE_Primary"; tag "appris_principal_1"; tag "CCDS"; ccdsid "CCDS40663.1"; havana_gene "OTTMUSG00000033323.1"; havana_transcript "OTTMUST00000083618.1";
chr9	HAVANA	stop_codon	62284895	62284897	0	+	0	gene_id "ENSMUSG00000032249.15"; transcript_id "ENSMUST00000085519.13"; gene_type "protein_coding"; gene_name "Anp32a"; transcript_type "protein_coding"; transcript_name "Anp32a-201"; exon_number 7; exon_id "ENSMUSE00000786340.2"; level 2; protein_id "ENSMUSP00000082652.7"; transcript_support_level "1"; mgi_id "MGI:108447"; tag "basic"; tag "Ensembl_canonical"; tag "GENCODE_Primary"; tag "appris_principal_1"; tag "CCDS"; ccdsid "CCDS40663.1"; havana_gene "OTTMUSG00000033323.1"; havana_transcript "OTTMUST00000083618.1";
chr9	HAVANA	stop_codon	62284895	62284897	0	+	0	gene_id "ENSMUSG00000032249.15"; transcript_id "ENSMUST00000135395.8"; gene_type "protein_coding"; gene_name "Anp32a"; transcript_type "protein_coding"; transcript_name "Anp32a-205"; exon_number 7; exon_id "ENSMUSE00000734080.2"; level 2; protein_id "ENSMUSP00000122165.2"; transcript_support_level "5"; mgi_id "MGI:108447"; tag "basic"; havana_gene "OTTMUSG00000033323.1"; havana_transcript "OTTMUST00000083621.1";
chr9	HAVANA	UTR	62284895	62284954	0	+	.	gene_id "ENSMUSG00000032249.15"; transcript_id "ENSMUST00000135395.8"; gene_type "protein_coding"; gene_name "Anp32a"; transcript_type "protein_coding"; transcript_name "Anp32a-205"; exon_number 7; exon_id "ENSMUSE00000734080.2"; level 2; protein_id "ENSMUSP00000122165.2"; transcript_support_level "5"; mgi_id "MGI:108447"; tag "basic"; havana_gene "OTTMUSG00000033323.1"; havana_transcript "OTTMUST00000083621.1";
chr9	HAVANA	UTR	62284895	62286094	0	+	.	gene_id "ENSMUSG00000032249.15"; transcript_id "ENSMUST00000085519.13"; gene_type "protein_coding"; gene_name "Anp32a"; transcript_type "protein_coding"; transcript_name "Anp32a-201"; exon_number 7; exon_id "ENSMUSE00000786340.2"; level 2; protein_id "ENSMUSP00000082652.7"; transcript_support_level "1"; mgi_id "MGI:108447"; tag "basic"; tag "Ensembl_canonical"; tag "GENCODE_Primary"; tag "appris_principal_1"; tag "CCDS"; ccdsid "CCDS40663.1"; havana_gene "OTTMUSG00000033323.1"; havana_transcript "OTTMUST00000083618.1";
chr9	sragcm37_es	exon	62297255	62297444	0.055900375135267	+	.	gene_id "sragcm37_gene_10292"; transcript_id "sragcm37_gene_10292_tx_3"; exon_id "chr9_62297255_62297444_+"; exonnum "1"; txlen "634";
chr9	sragcm37_mid	exon	62301581	62301686	0.055900375135267	+	.	gene_id "sragcm37_gene_10292"; transcript_id "sragcm37_gene_10292_tx_3"; exon_id "chr9_62301581_62301686_+"; exonnum "2"; txlen "634";
chr9	sragcm37_es	exon	62328546	62328729	8.93894905971619	+	.	gene_id "sragcm37_gene_10292"; transcript_id "sragcm37_gene_10292_tx_1"; exon_id "chr9_62328546_62328729_+"; exonnum "1"; txlen "522";
chr9	sragcm37_ss	exon	62332732	62333069	8.93894905971619	+	.	gene_id "sragcm37_gene_10292"; transcript_id "sragcm37_gene_10292_tx_1"; exon_id "chr9_62332732_62333069_+"; exonnum "2"; txlen "522";
chr9	sragcm37_ss	exon	62332732	62333069	0.055900375135267	+	.	gene_id "sragcm37_gene_10292"; transcript_id "sragcm37_gene_10292_tx_3"; exon_id "chr9_62332732_62333069_+"; exonnum "3"; txlen "634";
chr9	sragcm37_es	exon	62349515	62350186	2.54512774280538	+	.	gene_id "sragcm37_gene_15523"; transcript_id "sragcm37_gene_15523_tx_1"; exon_id "chr9_62349515_62350186_+"; exonnum "1"; txlen "922";
chr9	sragcm37_ss	exon	62350940	62351189	2.54512774280538	+	.	gene_id "sragcm37_gene_15523"; transcript_id "sragcm37_gene_15523_tx_1"; exon_id "chr9_62350940_62351189_+"; exonnum "2"; txlen "922";
chr9	sragcm37_es	exon	62355215	62355300	0.157808902864646	+	.	gene_id "sragcm37_gene_13557"; transcript_id "sragcm37_gene_13557_tx_1"; exon_id "chr9_62355215_62355300_+"; exonnum "1"; txlen "754";
chr9	sragcm37_ss	exon	62357589	62358256	0.157808902864646	+	.	gene_id "sragcm37_gene_13557"; transcript_id "sragcm37_gene_13557_tx_1"; exon_id "chr9_62357589_62358256_+"; exonnum "2"; txlen "754";
chr9	sragcm37_mid	exon	62359420	62359741	0.0254505487660461	+	.	gene_id "sragcm37_gene_13557"; transcript_id "sragcm37_gene_13557_tx_4"; exon_id "chr9_62359420_62359741_+"; exonnum "1"; txlen "602";
chr9	sragcm37_ss	exon	62366692	62366971	0.0254505487660461	+	.	gene_id "sragcm37_gene_13557"; transcript_id "sragcm37_gene_13557_tx_4"; exon_id "chr9_62366692_62366971_+"; exonnum "2"; txlen "602";
chr9	ENSEMBL	gene	62422311	62422419	0	+	.	gene_id "ENSMUSG00002075135.1"; gene_type "rRNA"; gene_name "Gm55802"; level 3; mgi_id "MGI:6848070";
chr9	ENSEMBL	transcript	62422311	62422419	0	+	.	gene_id "ENSMUSG00002075135.1"; transcript_id "ENSMUST00020182388.1"; gene_type "rRNA"; gene_name "Gm55802"; transcript_type "rRNA"; transcript_name "Gm55802-201"; level 3; mgi_id "MGI:6848070"; tag "basic"; tag "Ensembl_canonical"; tag "GENCODE_Primary";
chr9	ENSEMBL	exon	62422311	62422419	0	+	.	gene_id "ENSMUSG00002075135.1"; transcript_id "ENSMUST00020182388.1"; gene_type "rRNA"; gene_name "Gm55802"; transcript_type "rRNA"; transcript_name "Gm55802-201"; exon_number 1; exon_id "ENSMUSE00011468242.1"; level 3; mgi_id "MGI:6848070"; tag "basic"; tag "Ensembl_canonical"; tag "GENCODE_Primary";
chr9	HAVANA	exon	62426882	62427021	0	+	.	gene_id "ENSMUSG00000123934.1"; transcript_id "ENSMUST00000260867.1"; gene_type "lncRNA"; gene_name "ENSMUSG00000123934"; transcript_type "lncRNA"; transcript_name "ENSMUST00000260867"; exon_number 1; exon_id "ENSMUSE00001518148.1"; level 2; tag "basic"; tag "Ensembl_canonical"; tag "GENCODE_Primary"; tag "TAGENE";
chr9	HAVANA	gene	62426882	62430400	0	+	.	gene_id "ENSMUSG00000123934.1"; gene_type "lncRNA"; gene_name "ENSMUSG00000123934"; level 2;
chr9	HAVANA	transcript	62426882	62430400	0	+	.	gene_id "ENSMUSG00000123934.1"; transcript_id "ENSMUST00000260867.1"; gene_type "lncRNA"; gene_name "ENSMUSG00000123934"; transcript_type "lncRNA"; transcript_name "ENSMUST00000260867"; level 2; tag "basic"; tag "Ensembl_canonical"; tag "GENCODE_Primary"; tag "TAGENE";
chr9	HAVANA	exon	62430262	62430400	0	+	.	gene_id "ENSMUSG00000123934.1"; transcript_id "ENSMUST00000260867.1"; gene_type "lncRNA"; gene_name "ENSMUSG00000123934"; transcript_type "lncRNA"; transcript_name "ENSMUST00000260867"; exon_number 2; exon_id "ENSMUSE00001518149.1"; level 2; tag "basic"; tag "Ensembl_canonical"; tag "GENCODE_Primary"; tag "TAGENE";
chr9	sragcm37_es	exon	62432921	62433244	0.166487883922287	+	.	gene_id "sragcm37_gene_15162"; transcript_id "sragcm37_gene_15162_tx_1"; exon_id "chr9_62432921_62433244_+"; exonnum "1"; txlen "1086";
chr9	sragcm37_es	exon	62433438	62433529	0.0124739793418592	+	.	gene_id "sragcm37_gene_15162"; transcript_id "sragcm37_gene_15162_tx_2"; exon_id "chr9_62433438_62433529_+"; exonnum "1"; txlen "854";
chr9	sragcm37_ss	exon	62435826	62436587	0.166487883922287	+	.	gene_id "sragcm37_gene_15162"; transcript_id "sragcm37_gene_15162_tx_1"; exon_id "chr9_62435826_62436587_+"; exonnum "2"; txlen "1086";
chr9	sragcm37_ss	exon	62435826	62436587	0.0124739793418592	+	.	gene_id "sragcm37_gene_15162"; transcript_id "sragcm37_gene_15162_tx_2"; exon_id "chr9_62435826_62436587_+"; exonnum "2"; txlen "854";
chr9	sragcm37_mid	exon	62530270	62530336	0.0147551282779129	+	.	gene_id "sragcm37_gene_12331"; transcript_id "sragcm37_gene_12331_tx_1"; exon_id "chr9_62530270_62530336_+"; exonnum "1"; txlen "825";
chr9	sragcm37_ss	exon	62540079	62540836	0.0147551282779129	+	.	gene_id "sragcm37_gene_12331"; transcript_id "sragcm37_gene_12331_tx_1"; exon_id "chr9_62540079_62540836_+"; exonnum "2"; txlen "825";
chr9	sragcm37_es	exon	62541587	62541783	0.00922957823463435	+	.	gene_id "ENSMUSG00000141602.1"; transcript_id "ENSMUSG00000141602.1_tx_10"; exon_id "chr9_62541587_62541783_+"; exonnum "1"; txlen "905";
chr9	sragcm37_es	exon	62541587	62541783	0.0236706500698144	+	.	gene_id "ENSMUSG00000141602.1"; transcript_id "ENSMUSG00000141602.1_tx_4"; exon_id "chr9_62541587_62541783_+"; exonnum "1"; txlen "1572";
chr9	sragcm37_es	exon	62541587	62541783	0.0216896037463434	+	.	gene_id "ENSMUSG00000141602.1"; transcript_id "ENSMUSG00000141602.1_tx_5"; exon_id "chr9_62541587_62541783_+"; exonnum "1"; txlen "1517";
chr9	sragcm37_es	exon	62541587	62541783	0.0129214095284881	+	.	gene_id "ENSMUSG00000141602.1"; transcript_id "ENSMUSG00000141602.1_tx_9"; exon_id "chr9_62541587_62541783_+"; exonnum "1"; txlen "960";
chr9	sragcm37_es	exon	62542357	62542472	0.00891358546301174	+	.	gene_id "ENSMUSG00000141602.1"; transcript_id "ENSMUSG00000141602.1_tx_12"; exon_id "chr9_62542357_62542472_+"; exonnum "1"; txlen "1082";
chr9	sragcm37_es	exon	62542357	62542472	0.00821931122486483	+	.	gene_id "ENSMUSG00000141602.1"; transcript_id "ENSMUSG00000141602.1_tx_13"; exon_id "chr9_62542357_62542472_+"; exonnum "1"; txlen "1491";
chr9	sragcm37_es	exon	62542357	62542472	0.00738366258770748	+	.	gene_id "ENSMUSG00000141602.1"; transcript_id "ENSMUSG00000141602.1_tx_15"; exon_id "chr9_62542357_62542472_+"; exonnum "1"; txlen "879";
chr9	sragcm37_ss	exon	62543730	62544695	0.00891358546301174	+	.	gene_id "ENSMUSG00000141602.1"; transcript_id "ENSMUSG00000141602.1_tx_12"; exon_id "chr9_62543730_62544695_+"; exonnum "2"; txlen "1082";
chr9	sragcm37_mid	exon	62545436	62545481	0.0215794809547434	+	.	gene_id "ENSMUSG00000141602.1"; transcript_id "ENSMUSG00000141602.1_tx_6"; exon_id "chr9_62545436_62545481_+"; exonnum "1"; txlen "1366";
chr9	HAVANA	exon	62556985	62557280	0	+	.	gene_id "ENSMUSG00000141602.1"; transcript_id "ENSMUST00000366032.1"; gene_type "lncRNA"; gene_name "ENSMUSG00000141602"; transcript_type "lncRNA"; transcript_name "ENSMUST00000366032"; exon_number 1; exon_id "ENSMUSE00001720353.1"; level 2; tag "TAGENE";
chr9	HAVANA	transcript	62556985	62557896	0	+	.	gene_id "ENSMUSG00000141602.1"; transcript_id "ENSMUST00000366032.1"; gene_type "lncRNA"; gene_name "ENSMUSG00000141602"; transcript_type "lncRNA"; transcript_name "ENSMUST00000366032"; level 2; tag "TAGENE";
chr9	HAVANA	gene	62556985	62562883	0	+	.	gene_id "ENSMUSG00000141602.1"; gene_type "lncRNA"; gene_name "ENSMUSG00000141602"; level 2;
chr9	HAVANA	exon	62556987	62557280	0	+	.	gene_id "ENSMUSG00000141602.1"; transcript_id "ENSMUST00000366030.1"; gene_type "lncRNA"; gene_name "ENSMUSG00000141602"; transcript_type "lncRNA"; transcript_name "ENSMUST00000366030"; exon_number 1; exon_id "ENSMUSE00001720356.1"; level 2; tag "basic"; tag "Ensembl_canonical"; tag "GENCODE_Primary"; tag "TAGENE";
chr9	ENSEMBL_gcm37	exon	62556987	62557280	0.00908007894025409	+	.	gene_id "ENSMUSG00000141602.1"; transcript_id "ENSMUSG00000141602.1_tx_11"; exon_id "chr9_62556987_62557280_+"; exonnum "1"; txlen "523";
chr9	ENSEMBL_gcm37	exon	62556987	62557280	0.0184591564692687	+	.	gene_id "ENSMUSG00000141602.1"; transcript_id "ENSMUSG00000141602.1_tx_7"; exon_id "chr9_62556987_62557280_+"; exonnum "1"; txlen "1002";
chr9	ENSEMBL_gcm37	exon	62556987	62557280	0.0161692989654408	+	.	gene_id "ENSMUSG00000141602.1"; transcript_id "ENSMUSG00000141602.1_tx_8"; exon_id "chr9_62556987_62557280_+"; exonnum "1"; txlen "1753";
chr9	HAVANA	transcript	62556987	62562883	0	+	.	gene_id "ENSMUSG00000141602.1"; transcript_id "ENSMUST00000366030.1"; gene_type "lncRNA"; gene_name "ENSMUSG00000141602"; transcript_type "lncRNA"; transcript_name "ENSMUST00000366030"; level 2; tag "basic"; tag "Ensembl_canonical"; tag "GENCODE_Primary"; tag "TAGENE";
chr9	HAVANA	exon	62557001	62557280	0	+	.	gene_id "ENSMUSG00000141602.1"; transcript_id "ENSMUST00000366031.1"; gene_type "lncRNA"; gene_name "ENSMUSG00000141602"; transcript_type "lncRNA"; transcript_name "ENSMUST00000366031"; exon_number 1; exon_id "ENSMUSE00001720357.1"; level 2; tag "TAGENE";
chr9	HAVANA	transcript	62557001	62562128	0	+	.	gene_id "ENSMUSG00000141602.1"; transcript_id "ENSMUST00000366031.1"; gene_type "lncRNA"; gene_name "ENSMUSG00000141602"; transcript_type "lncRNA"; transcript_name "ENSMUST00000366031"; level 2; tag "TAGENE";
chr9	sragcm37_mid	exon	62557309	62557363	0.00821931122486483	+	.	gene_id "ENSMUSG00000141602.1"; transcript_id "ENSMUSG00000141602.1_tx_13"; exon_id "chr9_62557309_62557363_+"; exonnum "2"; txlen "1491";
chr9	sragcm37_mid	exon	62557309	62557363	0.00738366258770748	+	.	gene_id "ENSMUSG00000141602.1"; transcript_id "ENSMUSG00000141602.1_tx_15"; exon_id "chr9_62557309_62557363_+"; exonnum "2"; txlen "879";
chr9	sragcm37_mid	exon	62557309	62557363	0.0457200867298671	+	.	gene_id "ENSMUSG00000141602.1"; transcript_id "ENSMUSG00000141602.1_tx_2"; exon_id "chr9_62557309_62557363_+"; exonnum "1"; txlen "1514";
chr9	sragcm37_mid	exon	62557309	62557363	0.0236706500698144	+	.	gene_id "ENSMUSG00000141602.1"; transcript_id "ENSMUSG00000141602.1_tx_4"; exon_id "chr9_62557309_62557363_+"; exonnum "2"; txlen "1572";
chr9	sragcm37_mid	exon	62557309	62557363	0.0129214095284881	+	.	gene_id "ENSMUSG00000141602.1"; transcript_id "ENSMUSG00000141602.1_tx_9"; exon_id "chr9_62557309_62557363_+"; exonnum "2"; txlen "960";
chr9	HAVANA	exon	62557827	62557944	0	+	.	gene_id "ENSMUSG00000141602.1"; transcript_id "ENSMUST00000366030.1"; gene_type "lncRNA"; gene_name "ENSMUSG00000141602"; transcript_type "lncRNA"; transcript_name "ENSMUST00000366030"; exon_number 2; exon_id "ENSMUSE00001720354.1"; level 2; tag "basic"; tag "Ensembl_canonical"; tag "GENCODE_Primary"; tag "TAGENE";
chr9	HAVANA	exon	62557827	62557944	0	+	.	gene_id "ENSMUSG00000141602.1"; transcript_id "ENSMUST00000366031.1"; gene_type "lncRNA"; gene_name "ENSMUSG00000141602"; transcript_type "lncRNA"; transcript_name "ENSMUST00000366031"; exon_number 2; exon_id "ENSMUSE00001720354.1"; level 2; tag "TAGENE";
chr9	ENSEMBL_gcm37	exon	62557827	62557944	0.00922957823463435	+	.	gene_id "ENSMUSG00000141602.1"; transcript_id "ENSMUSG00000141602.1_tx_10"; exon_id "chr9_62557827_62557944_+"; exonnum "2"; txlen "905";
chr9	ENSEMBL_gcm37	exon	62557827	62557944	0.00908007894025409	+	.	gene_id "ENSMUSG00000141602.1"; transcript_id "ENSMUSG00000141602.1_tx_11"; exon_id "chr9_62557827_62557944_+"; exonnum "2"; txlen "523";
chr9	ENSEMBL_gcm37	exon	62557827	62557944	0.00821931122486483	+	.	gene_id "ENSMUSG00000141602.1"; transcript_id "ENSMUSG00000141602.1_tx_13"; exon_id "chr9_62557827_62557944_+"; exonnum "3"; txlen "1491";
chr9	ENSEMBL_gcm37	exon	62557827	62557944	0.00738366258770748	+	.	gene_id "ENSMUSG00000141602.1"; transcript_id "ENSMUSG00000141602.1_tx_15"; exon_id "chr9_62557827_62557944_+"; exonnum "3"; txlen "879";
chr9	ENSEMBL_gcm37	exon	62557827	62557944	0.0457200867298671	+	.	gene_id "ENSMUSG00000141602.1"; transcript_id "ENSMUSG00000141602.1_tx_2"; exon_id "chr9_62557827_62557944_+"; exonnum "2"; txlen "1514";
chr9	ENSEMBL_gcm37	exon	62557827	62557944	0.0236706500698144	+	.	gene_id "ENSMUSG00000141602.1"; transcript_id "ENSMUSG00000141602.1_tx_4"; exon_id "chr9_62557827_62557944_+"; exonnum "3"; txlen "1572";
chr9	ENSEMBL_gcm37	exon	62557827	62557944	0.0216896037463434	+	.	gene_id "ENSMUSG00000141602.1"; transcript_id "ENSMUSG00000141602.1_tx_5"; exon_id "chr9_62557827_62557944_+"; exonnum "2"; txlen "1517";
chr9	ENSEMBL_gcm37	exon	62557827	62557944	0.0215794809547434	+	.	gene_id "ENSMUSG00000141602.1"; transcript_id "ENSMUSG00000141602.1_tx_6"; exon_id "chr9_62557827_62557944_+"; exonnum "2"; txlen "1366";
chr9	ENSEMBL_gcm37	exon	62557827	62557944	0.0184591564692687	+	.	gene_id "ENSMUSG00000141602.1"; transcript_id "ENSMUSG00000141602.1_tx_7"; exon_id "chr9_62557827_62557944_+"; exonnum "2"; txlen "1002";
chr9	ENSEMBL_gcm37	exon	62557827	62557944	0.0161692989654408	+	.	gene_id "ENSMUSG00000141602.1"; transcript_id "ENSMUSG00000141602.1_tx_8"; exon_id "chr9_62557827_62557944_+"; exonnum "2"; txlen "1753";
chr9	ENSEMBL_gcm37	exon	62557827	62557944	0.0129214095284881	+	.	gene_id "ENSMUSG00000141602.1"; transcript_id "ENSMUSG00000141602.1_tx_9"; exon_id "chr9_62557827_62557944_+"; exonnum "3"; txlen "960";
chr9	HAVANA	exon	62557830	62557896	0	+	.	gene_id "ENSMUSG00000141602.1"; transcript_id "ENSMUST00000366032.1"; gene_type "lncRNA"; gene_name "ENSMUSG00000141602"; transcript_type "lncRNA"; transcript_name "ENSMUST00000366032"; exon_number 2; exon_id "ENSMUSE00001720355.1"; level 2; tag "TAGENE";
chr9	HAVANA	exon	62560929	62560990	0	+	.	gene_id "ENSMUSG00000141602.1"; transcript_id "ENSMUST00000366030.1"; gene_type "lncRNA"; gene_name "ENSMUSG00000141602"; transcript_type "lncRNA"; transcript_name "ENSMUST00000366030"; exon_number 3; exon_id "ENSMUSE00001720352.1"; level 2; tag "basic"; tag "Ensembl_canonical"; tag "GENCODE_Primary"; tag "TAGENE";
chr9	HAVANA	exon	62560929	62560990	0	+	.	gene_id "ENSMUSG00000141602.1"; transcript_id "ENSMUST00000366031.1"; gene_type "lncRNA"; gene_name "ENSMUSG00000141602"; transcript_type "lncRNA"; transcript_name "ENSMUST00000366031"; exon_number 3; exon_id "ENSMUSE00001720352.1"; level 2; tag "TAGENE";
chr9	ENSEMBL_gcm37	exon	62560929	62560990	0.00922957823463435	+	.	gene_id "ENSMUSG00000141602.1"; transcript_id "ENSMUSG00000141602.1_tx_10"; exon_id "chr9_62560929_62560990_+"; exonnum "3"; txlen "905";
chr9	ENSEMBL_gcm37	exon	62560929	62560990	0.00908007894025409	+	.	gene_id "ENSMUSG00000141602.1"; transcript_id "ENSMUSG00000141602.1_tx_11"; exon_id "chr9_62560929_62560990_+"; exonnum "3"; txlen "523";
chr9	ENSEMBL_gcm37	exon	62560929	62560990	0.00821931122486483	+	.	gene_id "ENSMUSG00000141602.1"; transcript_id "ENSMUSG00000141602.1_tx_13"; exon_id "chr9_62560929_62560990_+"; exonnum "4"; txlen "1491";
chr9	ENSEMBL_gcm37	exon	62560929	62560990	0.00738366258770748	+	.	gene_id "ENSMUSG00000141602.1"; transcript_id "ENSMUSG00000141602.1_tx_15"; exon_id "chr9_62560929_62560990_+"; exonnum "4"; txlen "879";
chr9	ENSEMBL_gcm37	exon	62560929	62560990	0.0457200867298671	+	.	gene_id "ENSMUSG00000141602.1"; transcript_id "ENSMUSG00000141602.1_tx_2"; exon_id "chr9_62560929_62560990_+"; exonnum "3"; txlen "1514";
chr9	ENSEMBL_gcm37	exon	62560929	62560990	0.0236706500698144	+	.	gene_id "ENSMUSG00000141602.1"; transcript_id "ENSMUSG00000141602.1_tx_4"; exon_id "chr9_62560929_62560990_+"; exonnum "4"; txlen "1572";
chr9	ENSEMBL_gcm37	exon	62560929	62560990	0.0216896037463434	+	.	gene_id "ENSMUSG00000141602.1"; transcript_id "ENSMUSG00000141602.1_tx_5"; exon_id "chr9_62560929_62560990_+"; exonnum "3"; txlen "1517";
chr9	ENSEMBL_gcm37	exon	62560929	62560990	0.0215794809547434	+	.	gene_id "ENSMUSG00000141602.1"; transcript_id "ENSMUSG00000141602.1_tx_6"; exon_id "chr9_62560929_62560990_+"; exonnum "3"; txlen "1366";
chr9	ENSEMBL_gcm37	exon	62560929	62560990	0.0184591564692687	+	.	gene_id "ENSMUSG00000141602.1"; transcript_id "ENSMUSG00000141602.1_tx_7"; exon_id "chr9_62560929_62560990_+"; exonnum "3"; txlen "1002";
chr9	ENSEMBL_gcm37	exon	62560929	62560990	0.0161692989654408	+	.	gene_id "ENSMUSG00000141602.1"; transcript_id "ENSMUSG00000141602.1_tx_8"; exon_id "chr9_62560929_62560990_+"; exonnum "3"; txlen "1753";
chr9	ENSEMBL_gcm37	exon	62560929	62560990	0.0129214095284881	+	.	gene_id "ENSMUSG00000141602.1"; transcript_id "ENSMUSG00000141602.1_tx_9"; exon_id "chr9_62560929_62560990_+"; exonnum "4"; txlen "960";
chr9	sragcm37_mid	exon	62561476	62561614	0.0457200867298671	+	.	gene_id "ENSMUSG00000141602.1"; transcript_id "ENSMUSG00000141602.1_tx_2"; exon_id "chr9_62561476_62561614_+"; exonnum "4"; txlen "1514";
chr9	sragcm37_mid	exon	62561476	62561614	0.0161692989654408	+	.	gene_id "ENSMUSG00000141602.1"; transcript_id "ENSMUSG00000141602.1_tx_8"; exon_id "chr9_62561476_62561614_+"; exonnum "4"; txlen "1753";
chr9	HAVANA	exon	62561552	62562128	0	+	.	gene_id "ENSMUSG00000141602.1"; transcript_id "ENSMUST00000366031.1"; gene_type "lncRNA"; gene_name "ENSMUSG00000141602"; transcript_type "lncRNA"; transcript_name "ENSMUST00000366031"; exon_number 4; exon_id "ENSMUSE00001720350.1"; level 2; tag "TAGENE";
chr9	HAVANA	exon	62561744	62562883	0	+	.	gene_id "ENSMUSG00000141602.1"; transcript_id "ENSMUST00000366030.1"; gene_type "lncRNA"; gene_name "ENSMUSG00000141602"; transcript_type "lncRNA"; transcript_name "ENSMUST00000366030"; exon_number 4; exon_id "ENSMUSE00001720351.1"; level 2; tag "basic"; tag "Ensembl_canonical"; tag "GENCODE_Primary"; tag "TAGENE";
chr9	ENSEMBL_gcm37	exon	62561744	62562883	0.00821931122486483	+	.	gene_id "ENSMUSG00000141602.1"; transcript_id "ENSMUSG00000141602.1_tx_13"; exon_id "chr9_62561744_62562883_+"; exonnum "5"; txlen "1491";
chr9	ENSEMBL_gcm37	exon	62561744	62562883	0.0457200867298671	+	.	gene_id "ENSMUSG00000141602.1"; transcript_id "ENSMUSG00000141602.1_tx_2"; exon_id "chr9_62561744_62562883_+"; exonnum "5"; txlen "1514";
chr9	ENSEMBL_gcm37	exon	62561744	62562883	0.0236706500698144	+	.	gene_id "ENSMUSG00000141602.1"; transcript_id "ENSMUSG00000141602.1_tx_4"; exon_id "chr9_62561744_62562883_+"; exonnum "5"; txlen "1572";
chr9	ENSEMBL_gcm37	exon	62561744	62562883	0.0216896037463434	+	.	gene_id "ENSMUSG00000141602.1"; transcript_id "ENSMUSG00000141602.1_tx_5"; exon_id "chr9_62561744_62562883_+"; exonnum "4"; txlen "1517";
chr9	ENSEMBL_gcm37	exon	62561744	62562883	0.0215794809547434	+	.	gene_id "ENSMUSG00000141602.1"; transcript_id "ENSMUSG00000141602.1_tx_6"; exon_id "chr9_62561744_62562883_+"; exonnum "4"; txlen "1366";
chr9	ENSEMBL_gcm37	exon	62561744	62562883	0.0161692989654408	+	.	gene_id "ENSMUSG00000141602.1"; transcript_id "ENSMUSG00000141602.1_tx_8"; exon_id "chr9_62561744_62562883_+"; exonnum "5"; txlen "1753";
chr9	sragcm37_ss	exon	62562213	62562740	0.00922957823463435	+	.	gene_id "ENSMUSG00000141602.1"; transcript_id "ENSMUSG00000141602.1_tx_10"; exon_id "chr9_62562213_62562740_+"; exonnum "4"; txlen "905";
chr9	sragcm37_ss	exon	62562213	62562740	0.00738366258770748	+	.	gene_id "ENSMUSG00000141602.1"; transcript_id "ENSMUSG00000141602.1_tx_15"; exon_id "chr9_62562213_62562740_+"; exonnum "5"; txlen "879";
chr9	sragcm37_ss	exon	62562213	62562740	0.0184591564692687	+	.	gene_id "ENSMUSG00000141602.1"; transcript_id "ENSMUSG00000141602.1_tx_7"; exon_id "chr9_62562213_62562740_+"; exonnum "4"; txlen "1002";
chr9	sragcm37_ss	exon	62562213	62562740	0.0129214095284881	+	.	gene_id "ENSMUSG00000141602.1"; transcript_id "ENSMUSG00000141602.1_tx_9"; exon_id "chr9_62562213_62562740_+"; exonnum "5"; txlen "960";
chr9	sragcm37_ss	exon	62568399	62568447	0.00908007894025409	+	.	gene_id "ENSMUSG00000141602.1"; transcript_id "ENSMUSG00000141602.1_tx_11"; exon_id "chr9_62568399_62568447_+"; exonnum "4"; txlen "523";
chr9	sragcm37_es	exon	62573790	62574015	0.00808714080283996	+	.	gene_id "ENSMUSG00000141602.1"; transcript_id "ENSMUSG00000141602.1_tx_14"; exon_id "chr9_62573790_62574015_+"; exonnum "1"; txlen "509";
chr9	sragcm37_ss	exon	62577725	62578007	0.00808714080283996	+	.	gene_id "ENSMUSG00000141602.1"; transcript_id "ENSMUSG00000141602.1_tx_14"; exon_id "chr9_62577725_62578007_+"; exonnum "2"; txlen "509";
chr9	HAVANA	UTR	62585108	62585226	0	+	.	gene_id "ENSMUSG00000032243.9"; transcript_id "ENSMUST00000034774.9"; gene_type "protein_coding"; gene_name "Itga11"; transcript_type "protein_coding"; transcript_name "Itga11-201"; exon_number 1; exon_id "ENSMUSE00000866161.2"; level 2; protein_id "ENSMUSP00000034774.9"; transcript_support_level "1"; mgi_id "MGI:2442114"; tag "basic"; tag "Ensembl_canonical"; tag "GENCODE_Primary"; tag "appris_principal_1"; tag "CCDS"; ccdsid "CCDS23265.1"; havana_gene "OTTMUSG00000026249.1"; havana_transcript "OTTMUST00000064915.1";
chr9	HAVANA	exon	62585108	62585278	0	+	.	gene_id "ENSMUSG00000032243.9"; transcript_id "ENSMUST00000034774.9"; gene_type "protein_coding"; gene_name "Itga11"; transcript_type "protein_coding"; transcript_name "Itga11-201"; exon_number 1; exon_id "ENSMUSE00000866161.2"; level 2; protein_id "ENSMUSP00000034774.9"; transcript_support_level "1"; mgi_id "MGI:2442114"; tag "basic"; tag "Ensembl_canonical"; tag "GENCODE_Primary"; tag "appris_principal_1"; tag "CCDS"; ccdsid "CCDS23265.1"; havana_gene "OTTMUSG00000026249.1"; havana_transcript "OTTMUST00000064915.1";
chr9	HAVANA	gene	62585108	62691264	0	+	.	gene_id "ENSMUSG00000032243.9"; gene_type "protein_coding"; gene_name "Itga11"; level 2; mgi_id "MGI:2442114"; havana_gene "OTTMUSG00000026249.1";
chr9	HAVANA	transcript	62585108	62691264	0	+	.	gene_id "ENSMUSG00000032243.9"; transcript_id "ENSMUST00000034774.9"; gene_type "protein_coding"; gene_name "Itga11"; transcript_type "protein_coding"; transcript_name "Itga11-201"; level 2; protein_id "ENSMUSP00000034774.9"; transcript_support_level "1"; mgi_id "MGI:2442114"; tag "basic"; tag "Ensembl_canonical"; tag "GENCODE_Primary"; tag "appris_principal_1"; tag "CCDS"; ccdsid "CCDS23265.1"; havana_gene "OTTMUSG00000026249.1"; havana_transcript "OTTMUST00000064915.1";
chr9	HAVANA	exon	62585142	62585278	0	+	.	gene_id "ENSMUSG00000032243.9"; transcript_id "ENSMUST00000159012.2"; gene_type "protein_coding"; gene_name "Itga11"; transcript_type "retained_intron"; transcript_name "Itga11-202"; exon_number 1; exon_id "ENSMUSE00000636261.3"; level 2; transcript_support_level "5"; mgi_id "MGI:2442114"; havana_gene "OTTMUSG00000026249.1"; havana_transcript "OTTMUST00000064916.1";
chr9	HAVANA	transcript	62585142	62684393	0	+	.	gene_id "ENSMUSG00000032243.9"; transcript_id "ENSMUST00000159012.2"; gene_type "protein_coding"; gene_name "Itga11"; transcript_type "retained_intron"; transcript_name "Itga11-202"; level 2; transcript_support_level "5"; mgi_id "MGI:2442114"; havana_gene "OTTMUSG00000026249.1"; havana_transcript "OTTMUST00000064916.1";
chr9	HAVANA	start_codon	62585227	62585229	0	+	0	gene_id "ENSMUSG00000032243.9"; transcript_id "ENSMUST00000034774.9"; gene_type "protein_coding"; gene_name "Itga11"; transcript_type "protein_coding"; transcript_name "Itga11-201"; exon_number 1; exon_id "ENSMUSE00000866161.2"; level 2; protein_id "ENSMUSP00000034774.9"; transcript_support_level "1"; mgi_id "MGI:2442114"; tag "basic"; tag "Ensembl_canonical"; tag "GENCODE_Primary"; tag "appris_principal_1"; tag "CCDS"; ccdsid "CCDS23265.1"; havana_gene "OTTMUSG00000026249.1"; havana_transcript "OTTMUST00000064915.1";
chr9	HAVANA	CDS	62585227	62585278	0	+	0	gene_id "ENSMUSG00000032243.9"; transcript_id "ENSMUST00000034774.9"; gene_type "protein_coding"; gene_name "Itga11"; transcript_type "protein_coding"; transcript_name "Itga11-201"; exon_number 1; exon_id "ENSMUSE00000866161.2"; level 2; protein_id "ENSMUSP00000034774.9"; transcript_support_level "1"; mgi_id "MGI:2442114"; tag "basic"; tag "Ensembl_canonical"; tag "GENCODE_Primary"; tag "appris_principal_1"; tag "CCDS"; ccdsid "CCDS23265.1"; havana_gene "OTTMUSG00000026249.1"; havana_transcript "OTTMUST00000064915.1";
chr9	HAVANA	exon	62604166	62604277	0	+	.	gene_id "ENSMUSG00000032243.9"; transcript_id "ENSMUST00000034774.9"; gene_type "protein_coding"; gene_name "Itga11"; transcript_type "protein_coding"; transcript_name "Itga11-201"; exon_number 2; exon_id "ENSMUSE00001260927.2"; level 2; protein_id "ENSMUSP00000034774.9"; transcript_support_level "1"; mgi_id "MGI:2442114"; tag "basic"; tag "Ensembl_canonical"; tag "GENCODE_Primary"; tag "appris_principal_1"; tag "CCDS"; ccdsid "CCDS23265.1"; havana_gene "OTTMUSG00000026249.1"; havana_transcript "OTTMUST00000064915.1";
chr9	HAVANA	CDS	62604166	62604277	0	+	2	gene_id "ENSMUSG00000032243.9"; transcript_id "ENSMUST00000034774.9"; gene_type "protein_coding"; gene_name "Itga11"; transcript_type "protein_coding"; transcript_name "Itga11-201"; exon_number 2; exon_id "ENSMUSE00001260927.2"; level 2; protein_id "ENSMUSP00000034774.9"; transcript_support_level "1"; mgi_id "MGI:2442114"; tag "basic"; tag "Ensembl_canonical"; tag "GENCODE_Primary"; tag "appris_principal_1"; tag "CCDS"; ccdsid "CCDS23265.1"; havana_gene "OTTMUSG00000026249.1"; havana_transcript "OTTMUST00000064915.1";
chr9	HAVANA	exon	62604166	62604277	0	+	.	gene_id "ENSMUSG00000032243.9"; transcript_id "ENSMUST00000159012.2"; gene_type "protein_coding"; gene_name "Itga11"; transcript_type "retained_intron"; transcript_name "Itga11-202"; exon_number 2; exon_id "ENSMUSE00001237962.2"; level 2; transcript_support_level "5"; mgi_id "MGI:2442114"; havana_gene "OTTMUSG00000026249.1"; havana_transcript "OTTMUST00000064916.1";
chr9	HAVANA	exon	62634888	62634988	0	+	.	gene_id "ENSMUSG00000032243.9"; transcript_id "ENSMUST00000034774.9"; gene_type "protein_coding"; gene_name "Itga11"; transcript_type "protein_coding"; transcript_name "Itga11-201"; exon_number 3; exon_id "ENSMUSE00001226492.2"; level 2; protein_id "ENSMUSP00000034774.9"; transcript_support_level "1"; mgi_id "MGI:2442114"; tag "basic"; tag "Ensembl_canonical"; tag "GENCODE_Primary"; tag "appris_principal_1"; tag "CCDS"; ccdsid "CCDS23265.1"; havana_gene "OTTMUSG00000026249.1"; havana_transcript "OTTMUST00000064915.1";
chr9	HAVANA	CDS	62634888	62634988	0	+	1	gene_id "ENSMUSG00000032243.9"; transcript_id "ENSMUST00000034774.9"; gene_type "protein_coding"; gene_name "Itga11"; transcript_type "protein_coding"; transcript_name "Itga11-201"; exon_number 3; exon_id "ENSMUSE00001226492.2"; level 2; protein_id "ENSMUSP00000034774.9"; transcript_support_level "1"; mgi_id "MGI:2442114"; tag "basic"; tag "Ensembl_canonical"; tag "GENCODE_Primary"; tag "appris_principal_1"; tag "CCDS"; ccdsid "CCDS23265.1"; havana_gene "OTTMUSG00000026249.1"; havana_transcript "OTTMUST00000064915.1";
chr9	HAVANA	exon	62634888	62634988	0	+	.	gene_id "ENSMUSG00000032243.9"; transcript_id "ENSMUST00000159012.2"; gene_type "protein_coding"; gene_name "Itga11"; transcript_type "retained_intron"; transcript_name "Itga11-202"; exon_number 3; exon_id "ENSMUSE00001205665.2"; level 2; transcript_support_level "5"; mgi_id "MGI:2442114"; havana_gene "OTTMUSG00000026249.1"; havana_transcript "OTTMUST00000064916.1";
chr9	HAVANA	exon	62637993	62638084	0	+	.	gene_id "ENSMUSG00000032243.9"; transcript_id "ENSMUST00000034774.9"; gene_type "protein_coding"; gene_name "Itga11"; transcript_type "protein_coding"; transcript_name "Itga11-201"; exon_number 4; exon_id "ENSMUSE00001215393.2"; level 2; protein_id "ENSMUSP00000034774.9"; transcript_support_level "1"; mgi_id "MGI:2442114"; tag "basic"; tag "Ensembl_canonical"; tag "GENCODE_Primary"; tag "appris_principal_1"; tag "CCDS"; ccdsid "CCDS23265.1"; havana_gene "OTTMUSG00000026249.1"; havana_transcript "OTTMUST00000064915.1";
chr9	HAVANA	CDS	62637993	62638084	0	+	2	gene_id "ENSMUSG00000032243.9"; transcript_id "ENSMUST00000034774.9"; gene_type "protein_coding"; gene_name "Itga11"; transcript_type "protein_coding"; transcript_name "Itga11-201"; exon_number 4; exon_id "ENSMUSE00001215393.2"; level 2; protein_id "ENSMUSP00000034774.9"; transcript_support_level "1"; mgi_id "MGI:2442114"; tag "basic"; tag "Ensembl_canonical"; tag "GENCODE_Primary"; tag "appris_principal_1"; tag "CCDS"; ccdsid "CCDS23265.1"; havana_gene "OTTMUSG00000026249.1"; havana_transcript "OTTMUST00000064915.1";
chr9	HAVANA	exon	62637993	62638084	0	+	.	gene_id "ENSMUSG00000032243.9"; transcript_id "ENSMUST00000159012.2"; gene_type "protein_coding"; gene_name "Itga11"; transcript_type "retained_intron"; transcript_name "Itga11-202"; exon_number 4; exon_id "ENSMUSE00001280871.2"; level 2; transcript_support_level "5"; mgi_id "MGI:2442114"; havana_gene "OTTMUSG00000026249.1"; havana_transcript "OTTMUST00000064916.1";
chr9	HAVANA	exon	62639364	62639478	0	+	.	gene_id "ENSMUSG00000032243.9"; transcript_id "ENSMUST00000034774.9"; gene_type "protein_coding"; gene_name "Itga11"; transcript_type "protein_coding"; transcript_name "Itga11-201"; exon_number 5; exon_id "ENSMUSE00001222456.2"; level 2; protein_id "ENSMUSP00000034774.9"; transcript_support_level "1"; mgi_id "MGI:2442114"; tag "basic"; tag "Ensembl_canonical"; tag "GENCODE_Primary"; tag "appris_principal_1"; tag "CCDS"; ccdsid "CCDS23265.1"; havana_gene "OTTMUSG00000026249.1"; havana_transcript "OTTMUST00000064915.1";
chr9	HAVANA	CDS	62639364	62639478	0	+	0	gene_id "ENSMUSG00000032243.9"; transcript_id "ENSMUST00000034774.9"; gene_type "protein_coding"; gene_name "Itga11"; transcript_type "protein_coding"; transcript_name "Itga11-201"; exon_number 5; exon_id "ENSMUSE00001222456.2"; level 2; protein_id "ENSMUSP00000034774.9"; transcript_support_level "1"; mgi_id "MGI:2442114"; tag "basic"; tag "Ensembl_canonical"; tag "GENCODE_Primary"; tag "appris_principal_1"; tag "CCDS"; ccdsid "CCDS23265.1"; havana_gene "OTTMUSG00000026249.1"; havana_transcript "OTTMUST00000064915.1";
chr9	HAVANA	exon	62639364	62639478	0	+	.	gene_id "ENSMUSG00000032243.9"; transcript_id "ENSMUST00000159012.2"; gene_type "protein_coding"; gene_name "Itga11"; transcript_type "retained_intron"; transcript_name "Itga11-202"; exon_number 5; exon_id "ENSMUSE00001242562.2"; level 2; transcript_support_level "5"; mgi_id "MGI:2442114"; havana_gene "OTTMUSG00000026249.1"; havana_transcript "OTTMUST00000064916.1";
chr9	HAVANA	exon	62642551	62642678	0	+	.	gene_id "ENSMUSG00000032243.9"; transcript_id "ENSMUST00000034774.9"; gene_type "protein_coding"; gene_name "Itga11"; transcript_type "protein_coding"; transcript_name "Itga11-201"; exon_number 6; exon_id "ENSMUSE00001281259.2"; level 2; protein_id "ENSMUSP00000034774.9"; transcript_support_level "1"; mgi_id "MGI:2442114"; tag "basic"; tag "Ensembl_canonical"; tag "GENCODE_Primary"; tag "appris_principal_1"; tag "CCDS"; ccdsid "CCDS23265.1"; havana_gene "OTTMUSG00000026249.1"; havana_transcript "OTTMUST00000064915.1";
chr9	HAVANA	CDS	62642551	62642678	0	+	2	gene_id "ENSMUSG00000032243.9"; transcript_id "ENSMUST00000034774.9"; gene_type "protein_coding"; gene_name "Itga11"; transcript_type "protein_coding"; transcript_name "Itga11-201"; exon_number 6; exon_id "ENSMUSE00001281259.2"; level 2; protein_id "ENSMUSP00000034774.9"; transcript_support_level "1"; mgi_id "MGI:2442114"; tag "basic"; tag "Ensembl_canonical"; tag "GENCODE_Primary"; tag "appris_principal_1"; tag "CCDS"; ccdsid "CCDS23265.1"; havana_gene "OTTMUSG00000026249.1"; havana_transcript "OTTMUST00000064915.1";
chr9	HAVANA	exon	62642551	62642678	0	+	.	gene_id "ENSMUSG00000032243.9"; transcript_id "ENSMUST00000159012.2"; gene_type "protein_coding"; gene_name "Itga11"; transcript_type "retained_intron"; transcript_name "Itga11-202"; exon_number 6; exon_id "ENSMUSE00001243923.2"; level 2; transcript_support_level "5"; mgi_id "MGI:2442114"; havana_gene "OTTMUSG00000026249.1"; havana_transcript "OTTMUST00000064916.1";
chr9	HAVANA	exon	62644651	62644799	0	+	.	gene_id "ENSMUSG00000032243.9"; transcript_id "ENSMUST00000034774.9"; gene_type "protein_coding"; gene_name "Itga11"; transcript_type "protein_coding"; transcript_name "Itga11-201"; exon_number 7; exon_id "ENSMUSE00001300423.2"; level 2; protein_id "ENSMUSP00000034774.9"; transcript_support_level "1"; mgi_id "MGI:2442114"; tag "basic"; tag "Ensembl_canonical"; tag "GENCODE_Primary"; tag "appris_principal_1"; tag "CCDS"; ccdsid "CCDS23265.1"; havana_gene "OTTMUSG00000026249.1"; havana_transcript "OTTMUST00000064915.1";
chr9	HAVANA	CDS	62644651	62644799	0	+	0	gene_id "ENSMUSG00000032243.9"; transcript_id "ENSMUST00000034774.9"; gene_type "protein_coding"; gene_name "Itga11"; transcript_type "protein_coding"; transcript_name "Itga11-201"; exon_number 7; exon_id "ENSMUSE00001300423.2"; level 2; protein_id "ENSMUSP00000034774.9"; transcript_support_level "1"; mgi_id "MGI:2442114"; tag "basic"; tag "Ensembl_canonical"; tag "GENCODE_Primary"; tag "appris_principal_1"; tag "CCDS"; ccdsid "CCDS23265.1"; havana_gene "OTTMUSG00000026249.1"; havana_transcript "OTTMUST00000064915.1";
chr9	HAVANA	exon	62644651	62644799	0	+	.	gene_id "ENSMUSG00000032243.9"; transcript_id "ENSMUST00000159012.2"; gene_type "protein_coding"; gene_name "Itga11"; transcript_type "retained_intron"; transcript_name "Itga11-202"; exon_number 7; exon_id "ENSMUSE00001276991.2"; level 2; transcript_support_level "5"; mgi_id "MGI:2442114"; havana_gene "OTTMUSG00000026249.1"; havana_transcript "OTTMUST00000064916.1";
chr9	HAVANA	exon	62651208	62651352	0	+	.	gene_id "ENSMUSG00000032243.9"; transcript_id "ENSMUST00000034774.9"; gene_type "protein_coding"; gene_name "Itga11"; transcript_type "protein_coding"; transcript_name "Itga11-201"; exon_number 8; exon_id "ENSMUSE00001206260.2"; level 2; protein_id "ENSMUSP00000034774.9"; transcript_support_level "1"; mgi_id "MGI:2442114"; tag "basic"; tag "Ensembl_canonical"; tag "GENCODE_Primary"; tag "appris_principal_1"; tag "CCDS"; ccdsid "CCDS23265.1"; havana_gene "OTTMUSG00000026249.1"; havana_transcript "OTTMUST00000064915.1";
chr9	HAVANA	CDS	62651208	62651352	0	+	1	gene_id "ENSMUSG00000032243.9"; transcript_id "ENSMUST00000034774.9"; gene_type "protein_coding"; gene_name "Itga11"; transcript_type "protein_coding"; transcript_name "Itga11-201"; exon_number 8; exon_id "ENSMUSE00001206260.2"; level 2; protein_id "ENSMUSP00000034774.9"; transcript_support_level "1"; mgi_id "MGI:2442114"; tag "basic"; tag "Ensembl_canonical"; tag "GENCODE_Primary"; tag "appris_principal_1"; tag "CCDS"; ccdsid "CCDS23265.1"; havana_gene "OTTMUSG00000026249.1"; havana_transcript "OTTMUST00000064915.1";
chr9	HAVANA	exon	62651208	62651352	0	+	.	gene_id "ENSMUSG00000032243.9"; transcript_id "ENSMUST00000159012.2"; gene_type "protein_coding"; gene_name "Itga11"; transcript_type "retained_intron"; transcript_name "Itga11-202"; exon_number 8; exon_id "ENSMUSE00001248992.2"; level 2; transcript_support_level "5"; mgi_id "MGI:2442114"; havana_gene "OTTMUSG00000026249.1"; havana_transcript "OTTMUST00000064916.1";
chr9	HAVANA	exon	62651764	62651929	0	+	.	gene_id "ENSMUSG00000032243.9"; transcript_id "ENSMUST00000034774.9"; gene_type "protein_coding"; gene_name "Itga11"; transcript_type "protein_coding"; transcript_name "Itga11-201"; exon_number 9; exon_id "ENSMUSE00001289543.2"; level 2; protein_id "ENSMUSP00000034774.9"; transcript_support_level "1"; mgi_id "MGI:2442114"; tag "basic"; tag "Ensembl_canonical"; tag "GENCODE_Primary"; tag "appris_principal_1"; tag "CCDS"; ccdsid "CCDS23265.1"; havana_gene "OTTMUSG00000026249.1"; havana_transcript "OTTMUST00000064915.1";
chr9	HAVANA	CDS	62651764	62651929	0	+	0	gene_id "ENSMUSG00000032243.9"; transcript_id "ENSMUST00000034774.9"; gene_type "protein_coding"; gene_name "Itga11"; transcript_type "protein_coding"; transcript_name "Itga11-201"; exon_number 9; exon_id "ENSMUSE00001289543.2"; level 2; protein_id "ENSMUSP00000034774.9"; transcript_support_level "1"; mgi_id "MGI:2442114"; tag "basic"; tag "Ensembl_canonical"; tag "GENCODE_Primary"; tag "appris_principal_1"; tag "CCDS"; ccdsid "CCDS23265.1"; havana_gene "OTTMUSG00000026249.1"; havana_transcript "OTTMUST00000064915.1";
chr9	HAVANA	exon	62651764	62651929	0	+	.	gene_id "ENSMUSG00000032243.9"; transcript_id "ENSMUST00000159012.2"; gene_type "protein_coding"; gene_name "Itga11"; transcript_type "retained_intron"; transcript_name "Itga11-202"; exon_number 9; exon_id "ENSMUSE00001217990.2"; level 2; transcript_support_level "5"; mgi_id "MGI:2442114"; havana_gene "OTTMUSG00000026249.1"; havana_transcript "OTTMUST00000064916.1";
chr9	HAVANA	exon	62653188	62653258	0	+	.	gene_id "ENSMUSG00000032243.9"; transcript_id "ENSMUST00000034774.9"; gene_type "protein_coding"; gene_name "Itga11"; transcript_type "protein_coding"; transcript_name "Itga11-201"; exon_number 10; exon_id "ENSMUSE00001299206.2"; level 2; protein_id "ENSMUSP00000034774.9"; transcript_support_level "1"; mgi_id "MGI:2442114"; tag "basic"; tag "Ensembl_canonical"; tag "GENCODE_Primary"; tag "appris_principal_1"; tag "CCDS"; ccdsid "CCDS23265.1"; havana_gene "OTTMUSG00000026249.1"; havana_transcript "OTTMUST00000064915.1";
chr9	HAVANA	CDS	62653188	62653258	0	+	2	gene_id "ENSMUSG00000032243.9"; transcript_id "ENSMUST00000034774.9"; gene_type "protein_coding"; gene_name "Itga11"; transcript_type "protein_coding"; transcript_name "Itga11-201"; exon_number 10; exon_id "ENSMUSE00001299206.2"; level 2; protein_id "ENSMUSP00000034774.9"; transcript_support_level "1"; mgi_id "MGI:2442114"; tag "basic"; tag "Ensembl_canonical"; tag "GENCODE_Primary"; tag "appris_principal_1"; tag "CCDS"; ccdsid "CCDS23265.1"; havana_gene "OTTMUSG00000026249.1"; havana_transcript "OTTMUST00000064915.1";
chr9	HAVANA	exon	62653188	62653258	0	+	.	gene_id "ENSMUSG00000032243.9"; transcript_id "ENSMUST00000159012.2"; gene_type "protein_coding"; gene_name "Itga11"; transcript_type "retained_intron"; transcript_name "Itga11-202"; exon_number 10; exon_id "ENSMUSE00001227306.2"; level 2; transcript_support_level "5"; mgi_id "MGI:2442114"; havana_gene "OTTMUSG00000026249.1"; havana_transcript "OTTMUST00000064916.1";
chr9	HAVANA	exon	62658787	62658931	0	+	.	gene_id "ENSMUSG00000032243.9"; transcript_id "ENSMUST00000034774.9"; gene_type "protein_coding"; gene_name "Itga11"; transcript_type "protein_coding"; transcript_name "Itga11-201"; exon_number 11; exon_id "ENSMUSE00001245650.2"; level 2; protein_id "ENSMUSP00000034774.9"; transcript_support_level "1"; mgi_id "MGI:2442114"; tag "basic"; tag "Ensembl_canonical"; tag "GENCODE_Primary"; tag "appris_principal_1"; tag "CCDS"; ccdsid "CCDS23265.1"; havana_gene "OTTMUSG00000026249.1"; havana_transcript "OTTMUST00000064915.1";
chr9	HAVANA	CDS	62658787	62658931	0	+	0	gene_id "ENSMUSG00000032243.9"; transcript_id "ENSMUST00000034774.9"; gene_type "protein_coding"; gene_name "Itga11"; transcript_type "protein_coding"; transcript_name "Itga11-201"; exon_number 11; exon_id "ENSMUSE00001245650.2"; level 2; protein_id "ENSMUSP00000034774.9"; transcript_support_level "1"; mgi_id "MGI:2442114"; tag "basic"; tag "Ensembl_canonical"; tag "GENCODE_Primary"; tag "appris_principal_1"; tag "CCDS"; ccdsid "CCDS23265.1"; havana_gene "OTTMUSG00000026249.1"; havana_transcript "OTTMUST00000064915.1";
chr9	HAVANA	exon	62658787	62658931	0	+	.	gene_id "ENSMUSG00000032243.9"; transcript_id "ENSMUST00000159012.2"; gene_type "protein_coding"; gene_name "Itga11"; transcript_type "retained_intron"; transcript_name "Itga11-202"; exon_number 11; exon_id "ENSMUSE00001297516.2"; level 2; transcript_support_level "5"; mgi_id "MGI:2442114"; havana_gene "OTTMUSG00000026249.1"; havana_transcript "OTTMUST00000064916.1";
chr9	HAVANA	exon	62659526	62659674	0	+	.	gene_id "ENSMUSG00000032243.9"; transcript_id "ENSMUST00000034774.9"; gene_type "protein_coding"; gene_name "Itga11"; transcript_type "protein_coding"; transcript_name "Itga11-201"; exon_number 12; exon_id "ENSMUSE00001205528.2"; level 2; protein_id "ENSMUSP00000034774.9"; transcript_support_level "1"; mgi_id "MGI:2442114"; tag "basic"; tag "Ensembl_canonical"; tag "GENCODE_Primary"; tag "appris_principal_1"; tag "CCDS"; ccdsid "CCDS23265.1"; havana_gene "OTTMUSG00000026249.1"; havana_transcript "OTTMUST00000064915.1";
chr9	HAVANA	CDS	62659526	62659674	0	+	2	gene_id "ENSMUSG00000032243.9"; transcript_id "ENSMUST00000034774.9"; gene_type "protein_coding"; gene_name "Itga11"; transcript_type "protein_coding"; transcript_name "Itga11-201"; exon_number 12; exon_id "ENSMUSE00001205528.2"; level 2; protein_id "ENSMUSP00000034774.9"; transcript_support_level "1"; mgi_id "MGI:2442114"; tag "basic"; tag "Ensembl_canonical"; tag "GENCODE_Primary"; tag "appris_principal_1"; tag "CCDS"; ccdsid "CCDS23265.1"; havana_gene "OTTMUSG00000026249.1"; havana_transcript "OTTMUST00000064915.1";
chr9	HAVANA	exon	62659526	62659674	0	+	.	gene_id "ENSMUSG00000032243.9"; transcript_id "ENSMUST00000159012.2"; gene_type "protein_coding"; gene_name "Itga11"; transcript_type "retained_intron"; transcript_name "Itga11-202"; exon_number 12; exon_id "ENSMUSE00001287046.2"; level 2; transcript_support_level "5"; mgi_id "MGI:2442114"; havana_gene "OTTMUSG00000026249.1"; havana_transcript "OTTMUST00000064916.1";
chr9	HAVANA	exon	62662454	62662594	0	+	.	gene_id "ENSMUSG00000032243.9"; transcript_id "ENSMUST00000034774.9"; gene_type "protein_coding"; gene_name "Itga11"; transcript_type "protein_coding"; transcript_name "Itga11-201"; exon_number 13; exon_id "ENSMUSE00001259957.2"; level 2; protein_id "ENSMUSP00000034774.9"; transcript_support_level "1"; mgi_id "MGI:2442114"; tag "basic"; tag "Ensembl_canonical"; tag "GENCODE_Primary"; tag "appris_principal_1"; tag "CCDS"; ccdsid "CCDS23265.1"; havana_gene "OTTMUSG00000026249.1"; havana_transcript "OTTMUST00000064915.1";
chr9	HAVANA	CDS	62662454	62662594	0	+	0	gene_id "ENSMUSG00000032243.9"; transcript_id "ENSMUST00000034774.9"; gene_type "protein_coding"; gene_name "Itga11"; transcript_type "protein_coding"; transcript_name "Itga11-201"; exon_number 13; exon_id "ENSMUSE00001259957.2"; level 2; protein_id "ENSMUSP00000034774.9"; transcript_support_level "1"; mgi_id "MGI:2442114"; tag "basic"; tag "Ensembl_canonical"; tag "GENCODE_Primary"; tag "appris_principal_1"; tag "CCDS"; ccdsid "CCDS23265.1"; havana_gene "OTTMUSG00000026249.1"; havana_transcript "OTTMUST00000064915.1";
chr9	HAVANA	exon	62662454	62662594	0	+	.	gene_id "ENSMUSG00000032243.9"; transcript_id "ENSMUST00000159012.2"; gene_type "protein_coding"; gene_name "Itga11"; transcript_type "retained_intron"; transcript_name "Itga11-202"; exon_number 13; exon_id "ENSMUSE00001285211.2"; level 2; transcript_support_level "5"; mgi_id "MGI:2442114"; havana_gene "OTTMUSG00000026249.1"; havana_transcript "OTTMUST00000064916.1";
chr9	HAVANA	exon	62662852	62663055	0	+	.	gene_id "ENSMUSG00000032243.9"; transcript_id "ENSMUST00000034774.9"; gene_type "protein_coding"; gene_name "Itga11"; transcript_type "protein_coding"; transcript_name "Itga11-201"; exon_number 14; exon_id "ENSMUSE00001283190.2"; level 2; protein_id "ENSMUSP00000034774.9"; transcript_support_level "1"; mgi_id "MGI:2442114"; tag "basic"; tag "Ensembl_canonical"; tag "GENCODE_Primary"; tag "appris_principal_1"; tag "CCDS"; ccdsid "CCDS23265.1"; havana_gene "OTTMUSG00000026249.1"; havana_transcript "OTTMUST00000064915.1";
chr9	HAVANA	CDS	62662852	62663055	0	+	0	gene_id "ENSMUSG00000032243.9"; transcript_id "ENSMUST00000034774.9"; gene_type "protein_coding"; gene_name "Itga11"; transcript_type "protein_coding"; transcript_name "Itga11-201"; exon_number 14; exon_id "ENSMUSE00001283190.2"; level 2; protein_id "ENSMUSP00000034774.9"; transcript_support_level "1"; mgi_id "MGI:2442114"; tag "basic"; tag "Ensembl_canonical"; tag "GENCODE_Primary"; tag "appris_principal_1"; tag "CCDS"; ccdsid "CCDS23265.1"; havana_gene "OTTMUSG00000026249.1"; havana_transcript "OTTMUST00000064915.1";
chr9	HAVANA	exon	62662852	62663055	0	+	.	gene_id "ENSMUSG00000032243.9"; transcript_id "ENSMUST00000159012.2"; gene_type "protein_coding"; gene_name "Itga11"; transcript_type "retained_intron"; transcript_name "Itga11-202"; exon_number 14; exon_id "ENSMUSE00001294139.2"; level 2; transcript_support_level "5"; mgi_id "MGI:2442114"; havana_gene "OTTMUSG00000026249.1"; havana_transcript "OTTMUST00000064916.1";
chr9	HAVANA	exon	62664887	62665017	0	+	.	gene_id "ENSMUSG00000032243.9"; transcript_id "ENSMUST00000034774.9"; gene_type "protein_coding"; gene_name "Itga11"; transcript_type "protein_coding"; transcript_name "Itga11-201"; exon_number 15; exon_id "ENSMUSE00001256939.2"; level 2; protein_id "ENSMUSP00000034774.9"; transcript_support_level "1"; mgi_id "MGI:2442114"; tag "basic"; tag "Ensembl_canonical"; tag "GENCODE_Primary"; tag "appris_principal_1"; tag "CCDS"; ccdsid "CCDS23265.1"; havana_gene "OTTMUSG00000026249.1"; havana_transcript "OTTMUST00000064915.1";
chr9	HAVANA	CDS	62664887	62665017	0	+	0	gene_id "ENSMUSG00000032243.9"; transcript_id "ENSMUST00000034774.9"; gene_type "protein_coding"; gene_name "Itga11"; transcript_type "protein_coding"; transcript_name "Itga11-201"; exon_number 15; exon_id "ENSMUSE00001256939.2"; level 2; protein_id "ENSMUSP00000034774.9"; transcript_support_level "1"; mgi_id "MGI:2442114"; tag "basic"; tag "Ensembl_canonical"; tag "GENCODE_Primary"; tag "appris_principal_1"; tag "CCDS"; ccdsid "CCDS23265.1"; havana_gene "OTTMUSG00000026249.1"; havana_transcript "OTTMUST00000064915.1";
chr9	HAVANA	exon	62664887	62665017	0	+	.	gene_id "ENSMUSG00000032243.9"; transcript_id "ENSMUST00000159012.2"; gene_type "protein_coding"; gene_name "Itga11"; transcript_type "retained_intron"; transcript_name "Itga11-202"; exon_number 15; exon_id "ENSMUSE00001208874.2"; level 2; transcript_support_level "5"; mgi_id "MGI:2442114"; havana_gene "OTTMUSG00000026249.1"; havana_transcript "OTTMUST00000064916.1";
chr9	HAVANA	exon	62667570	62667736	0	+	.	gene_id "ENSMUSG00000032243.9"; transcript_id "ENSMUST00000034774.9"; gene_type "protein_coding"; gene_name "Itga11"; transcript_type "protein_coding"; transcript_name "Itga11-201"; exon_number 16; exon_id "ENSMUSE00001303208.2"; level 2; protein_id "ENSMUSP00000034774.9"; transcript_support_level "1"; mgi_id "MGI:2442114"; tag "basic"; tag "Ensembl_canonical"; tag "GENCODE_Primary"; tag "appris_principal_1"; tag "CCDS"; ccdsid "CCDS23265.1"; havana_gene "OTTMUSG00000026249.1"; havana_transcript "OTTMUST00000064915.1";
chr9	HAVANA	CDS	62667570	62667736	0	+	1	gene_id "ENSMUSG00000032243.9"; transcript_id "ENSMUST00000034774.9"; gene_type "protein_coding"; gene_name "Itga11"; transcript_type "protein_coding"; transcript_name "Itga11-201"; exon_number 16; exon_id "ENSMUSE00001303208.2"; level 2; protein_id "ENSMUSP00000034774.9"; transcript_support_level "1"; mgi_id "MGI:2442114"; tag "basic"; tag "Ensembl_canonical"; tag "GENCODE_Primary"; tag "appris_principal_1"; tag "CCDS"; ccdsid "CCDS23265.1"; havana_gene "OTTMUSG00000026249.1"; havana_transcript "OTTMUST00000064915.1";
chr9	HAVANA	exon	62667570	62667736	0	+	.	gene_id "ENSMUSG00000032243.9"; transcript_id "ENSMUST00000159012.2"; gene_type "protein_coding"; gene_name "Itga11"; transcript_type "retained_intron"; transcript_name "Itga11-202"; exon_number 16; exon_id "ENSMUSE00001302873.2"; level 2; transcript_support_level "5"; mgi_id "MGI:2442114"; havana_gene "OTTMUSG00000026249.1"; havana_transcript "OTTMUST00000064916.1";
chr9	HAVANA	exon	62668813	62668955	0	+	.	gene_id "ENSMUSG00000032243.9"; transcript_id "ENSMUST00000034774.9"; gene_type "protein_coding"; gene_name "Itga11"; transcript_type "protein_coding"; transcript_name "Itga11-201"; exon_number 17; exon_id "ENSMUSE00001312018.2"; level 2; protein_id "ENSMUSP00000034774.9"; transcript_support_level "1"; mgi_id "MGI:2442114"; tag "basic"; tag "Ensembl_canonical"; tag "GENCODE_Primary"; tag "appris_principal_1"; tag "CCDS"; ccdsid "CCDS23265.1"; havana_gene "OTTMUSG00000026249.1"; havana_transcript "OTTMUST00000064915.1";
chr9	HAVANA	CDS	62668813	62668955	0	+	2	gene_id "ENSMUSG00000032243.9"; transcript_id "ENSMUST00000034774.9"; gene_type "protein_coding"; gene_name "Itga11"; transcript_type "protein_coding"; transcript_name "Itga11-201"; exon_number 17; exon_id "ENSMUSE00001312018.2"; level 2; protein_id "ENSMUSP00000034774.9"; transcript_support_level "1"; mgi_id "MGI:2442114"; tag "basic"; tag "Ensembl_canonical"; tag "GENCODE_Primary"; tag "appris_principal_1"; tag "CCDS"; ccdsid "CCDS23265.1"; havana_gene "OTTMUSG00000026249.1"; havana_transcript "OTTMUST00000064915.1";
chr9	HAVANA	exon	62668813	62668955	0	+	.	gene_id "ENSMUSG00000032243.9"; transcript_id "ENSMUST00000159012.2"; gene_type "protein_coding"; gene_name "Itga11"; transcript_type "retained_intron"; transcript_name "Itga11-202"; exon_number 17; exon_id "ENSMUSE00001209643.2"; level 2; transcript_support_level "5"; mgi_id "MGI:2442114"; havana_gene "OTTMUSG00000026249.1"; havana_transcript "OTTMUST00000064916.1";
chr9	HAVANA	exon	62670089	62670199	0	+	.	gene_id "ENSMUSG00000032243.9"; transcript_id "ENSMUST00000034774.9"; gene_type "protein_coding"; gene_name "Itga11"; transcript_type "protein_coding"; transcript_name "Itga11-201"; exon_number 18; exon_id "ENSMUSE00001221097.2"; level 2; protein_id "ENSMUSP00000034774.9"; transcript_support_level "1"; mgi_id "MGI:2442114"; tag "basic"; tag "Ensembl_canonical"; tag "GENCODE_Primary"; tag "appris_principal_1"; tag "CCDS"; ccdsid "CCDS23265.1"; havana_gene "OTTMUSG00000026249.1"; havana_transcript "OTTMUST00000064915.1";
chr9	HAVANA	CDS	62670089	62670199	0	+	0	gene_id "ENSMUSG00000032243.9"; transcript_id "ENSMUST00000034774.9"; gene_type "protein_coding"; gene_name "Itga11"; transcript_type "protein_coding"; transcript_name "Itga11-201"; exon_number 18; exon_id "ENSMUSE00001221097.2"; level 2; protein_id "ENSMUSP00000034774.9"; transcript_support_level "1"; mgi_id "MGI:2442114"; tag "basic"; tag "Ensembl_canonical"; tag "GENCODE_Primary"; tag "appris_principal_1"; tag "CCDS"; ccdsid "CCDS23265.1"; havana_gene "OTTMUSG00000026249.1"; havana_transcript "OTTMUST00000064915.1";
chr9	HAVANA	exon	62670089	62670199	0	+	.	gene_id "ENSMUSG00000032243.9"; transcript_id "ENSMUST00000159012.2"; gene_type "protein_coding"; gene_name "Itga11"; transcript_type "retained_intron"; transcript_name "Itga11-202"; exon_number 18; exon_id "ENSMUSE00001308395.2"; level 2; transcript_support_level "5"; mgi_id "MGI:2442114"; havana_gene "OTTMUSG00000026249.1"; havana_transcript "OTTMUST00000064916.1";
chr9	HAVANA	exon	62673042	62673127	0	+	.	gene_id "ENSMUSG00000032243.9"; transcript_id "ENSMUST00000034774.9"; gene_type "protein_coding"; gene_name "Itga11"; transcript_type "protein_coding"; transcript_name "Itga11-201"; exon_number 19; exon_id "ENSMUSE00001223317.2"; level 2; protein_id "ENSMUSP00000034774.9"; transcript_support_level "1"; mgi_id "MGI:2442114"; tag "basic"; tag "Ensembl_canonical"; tag "GENCODE_Primary"; tag "appris_principal_1"; tag "CCDS"; ccdsid "CCDS23265.1"; havana_gene "OTTMUSG00000026249.1"; havana_transcript "OTTMUST00000064915.1";
chr9	HAVANA	CDS	62673042	62673127	0	+	0	gene_id "ENSMUSG00000032243.9"; transcript_id "ENSMUST00000034774.9"; gene_type "protein_coding"; gene_name "Itga11"; transcript_type "protein_coding"; transcript_name "Itga11-201"; exon_number 19; exon_id "ENSMUSE00001223317.2"; level 2; protein_id "ENSMUSP00000034774.9"; transcript_support_level "1"; mgi_id "MGI:2442114"; tag "basic"; tag "Ensembl_canonical"; tag "GENCODE_Primary"; tag "appris_principal_1"; tag "CCDS"; ccdsid "CCDS23265.1"; havana_gene "OTTMUSG00000026249.1"; havana_transcript "OTTMUST00000064915.1";
chr9	HAVANA	exon	62673042	62673127	0	+	.	gene_id "ENSMUSG00000032243.9"; transcript_id "ENSMUST00000159012.2"; gene_type "protein_coding"; gene_name "Itga11"; transcript_type "retained_intron"; transcript_name "Itga11-202"; exon_number 19; exon_id "ENSMUSE00001264417.2"; level 2; transcript_support_level "5"; mgi_id "MGI:2442114"; havana_gene "OTTMUSG00000026249.1"; havana_transcript "OTTMUST00000064916.1";
chr9	HAVANA	exon	62674878	62675085	0	+	.	gene_id "ENSMUSG00000032243.9"; transcript_id "ENSMUST00000034774.9"; gene_type "protein_coding"; gene_name "Itga11"; transcript_type "protein_coding"; transcript_name "Itga11-201"; exon_number 20; exon_id "ENSMUSE00001249328.2"; level 2; protein_id "ENSMUSP00000034774.9"; transcript_support_level "1"; mgi_id "MGI:2442114"; tag "basic"; tag "Ensembl_canonical"; tag "GENCODE_Primary"; tag "appris_principal_1"; tag "CCDS"; ccdsid "CCDS23265.1"; havana_gene "OTTMUSG00000026249.1"; havana_transcript "OTTMUST00000064915.1";
chr9	HAVANA	CDS	62674878	62675085	0	+	1	gene_id "ENSMUSG00000032243.9"; transcript_id "ENSMUST00000034774.9"; gene_type "protein_coding"; gene_name "Itga11"; transcript_type "protein_coding"; transcript_name "Itga11-201"; exon_number 20; exon_id "ENSMUSE00001249328.2"; level 2; protein_id "ENSMUSP00000034774.9"; transcript_support_level "1"; mgi_id "MGI:2442114"; tag "basic"; tag "Ensembl_canonical"; tag "GENCODE_Primary"; tag "appris_principal_1"; tag "CCDS"; ccdsid "CCDS23265.1"; havana_gene "OTTMUSG00000026249.1"; havana_transcript "OTTMUST00000064915.1";
chr9	HAVANA	exon	62674878	62675085	0	+	.	gene_id "ENSMUSG00000032243.9"; transcript_id "ENSMUST00000159012.2"; gene_type "protein_coding"; gene_name "Itga11"; transcript_type "retained_intron"; transcript_name "Itga11-202"; exon_number 20; exon_id "ENSMUSE00001259688.2"; level 2; transcript_support_level "5"; mgi_id "MGI:2442114"; havana_gene "OTTMUSG00000026249.1"; havana_transcript "OTTMUST00000064916.1";
chr9	HAVANA	exon	62675809	62675907	0	+	.	gene_id "ENSMUSG00000032243.9"; transcript_id "ENSMUST00000034774.9"; gene_type "protein_coding"; gene_name "Itga11"; transcript_type "protein_coding"; transcript_name "Itga11-201"; exon_number 21; exon_id "ENSMUSE00001238614.2"; level 2; protein_id "ENSMUSP00000034774.9"; transcript_support_level "1"; mgi_id "MGI:2442114"; tag "basic"; tag "Ensembl_canonical"; tag "GENCODE_Primary"; tag "appris_principal_1"; tag "CCDS"; ccdsid "CCDS23265.1"; havana_gene "OTTMUSG00000026249.1"; havana_transcript "OTTMUST00000064915.1";
chr9	HAVANA	CDS	62675809	62675907	0	+	0	gene_id "ENSMUSG00000032243.9"; transcript_id "ENSMUST00000034774.9"; gene_type "protein_coding"; gene_name "Itga11"; transcript_type "protein_coding"; transcript_name "Itga11-201"; exon_number 21; exon_id "ENSMUSE00001238614.2"; level 2; protein_id "ENSMUSP00000034774.9"; transcript_support_level "1"; mgi_id "MGI:2442114"; tag "basic"; tag "Ensembl_canonical"; tag "GENCODE_Primary"; tag "appris_principal_1"; tag "CCDS"; ccdsid "CCDS23265.1"; havana_gene "OTTMUSG00000026249.1"; havana_transcript "OTTMUST00000064915.1";
chr9	HAVANA	exon	62675809	62675907	0	+	.	gene_id "ENSMUSG00000032243.9"; transcript_id "ENSMUST00000159012.2"; gene_type "protein_coding"; gene_name "Itga11"; transcript_type "retained_intron"; transcript_name "Itga11-202"; exon_number 21; exon_id "ENSMUSE00001265891.2"; level 2; transcript_support_level "5"; mgi_id "MGI:2442114"; havana_gene "OTTMUSG00000026249.1"; havana_transcript "OTTMUST00000064916.1";
chr9	HAVANA	exon	62676529	62676605	0	+	.	gene_id "ENSMUSG00000032243.9"; transcript_id "ENSMUST00000034774.9"; gene_type "protein_coding"; gene_name "Itga11"; transcript_type "protein_coding"; transcript_name "Itga11-201"; exon_number 22; exon_id "ENSMUSE00001260536.2"; level 2; protein_id "ENSMUSP00000034774.9"; transcript_support_level "1"; mgi_id "MGI:2442114"; tag "basic"; tag "Ensembl_canonical"; tag "GENCODE_Primary"; tag "appris_principal_1"; tag "CCDS"; ccdsid "CCDS23265.1"; havana_gene "OTTMUSG00000026249.1"; havana_transcript "OTTMUST00000064915.1";
chr9	HAVANA	CDS	62676529	62676605	0	+	0	gene_id "ENSMUSG00000032243.9"; transcript_id "ENSMUST00000034774.9"; gene_type "protein_coding"; gene_name "Itga11"; transcript_type "protein_coding"; transcript_name "Itga11-201"; exon_number 22; exon_id "ENSMUSE00001260536.2"; level 2; protein_id "ENSMUSP00000034774.9"; transcript_support_level "1"; mgi_id "MGI:2442114"; tag "basic"; tag "Ensembl_canonical"; tag "GENCODE_Primary"; tag "appris_principal_1"; tag "CCDS"; ccdsid "CCDS23265.1"; havana_gene "OTTMUSG00000026249.1"; havana_transcript "OTTMUST00000064915.1";
chr9	HAVANA	exon	62676529	62676605	0	+	.	gene_id "ENSMUSG00000032243.9"; transcript_id "ENSMUST00000159012.2"; gene_type "protein_coding"; gene_name "Itga11"; transcript_type "retained_intron"; transcript_name "Itga11-202"; exon_number 22; exon_id "ENSMUSE00001249499.2"; level 2; transcript_support_level "5"; mgi_id "MGI:2442114"; havana_gene "OTTMUSG00000026249.1"; havana_transcript "OTTMUST00000064916.1";
chr9	HAVANA	exon	62678627	62678716	0	+	.	gene_id "ENSMUSG00000032243.9"; transcript_id "ENSMUST00000034774.9"; gene_type "protein_coding"; gene_name "Itga11"; transcript_type "protein_coding"; transcript_name "Itga11-201"; exon_number 23; exon_id "ENSMUSE00001221150.2"; level 2; protein_id "ENSMUSP00000034774.9"; transcript_support_level "1"; mgi_id "MGI:2442114"; tag "basic"; tag "Ensembl_canonical"; tag "GENCODE_Primary"; tag "appris_principal_1"; tag "CCDS"; ccdsid "CCDS23265.1"; havana_gene "OTTMUSG00000026249.1"; havana_transcript "OTTMUST00000064915.1";
chr9	HAVANA	CDS	62678627	62678716	0	+	1	gene_id "ENSMUSG00000032243.9"; transcript_id "ENSMUST00000034774.9"; gene_type "protein_coding"; gene_name "Itga11"; transcript_type "protein_coding"; transcript_name "Itga11-201"; exon_number 23; exon_id "ENSMUSE00001221150.2"; level 2; protein_id "ENSMUSP00000034774.9"; transcript_support_level "1"; mgi_id "MGI:2442114"; tag "basic"; tag "Ensembl_canonical"; tag "GENCODE_Primary"; tag "appris_principal_1"; tag "CCDS"; ccdsid "CCDS23265.1"; havana_gene "OTTMUSG00000026249.1"; havana_transcript "OTTMUST00000064915.1";
chr9	HAVANA	exon	62678627	62678716	0	+	.	gene_id "ENSMUSG00000032243.9"; transcript_id "ENSMUST00000159012.2"; gene_type "protein_coding"; gene_name "Itga11"; transcript_type "retained_intron"; transcript_name "Itga11-202"; exon_number 23; exon_id "ENSMUSE00001227388.2"; level 2; transcript_support_level "5"; mgi_id "MGI:2442114"; havana_gene "OTTMUSG00000026249.1"; havana_transcript "OTTMUST00000064916.1";
chr9	HAVANA	exon	62680242	62680332	0	+	.	gene_id "ENSMUSG00000032243.9"; transcript_id "ENSMUST00000034774.9"; gene_type "protein_coding"; gene_name "Itga11"; transcript_type "protein_coding"; transcript_name "Itga11-201"; exon_number 24; exon_id "ENSMUSE00001247262.2"; level 2; protein_id "ENSMUSP00000034774.9"; transcript_support_level "1"; mgi_id "MGI:2442114"; tag "basic"; tag "Ensembl_canonical"; tag "GENCODE_Primary"; tag "appris_principal_1"; tag "CCDS"; ccdsid "CCDS23265.1"; havana_gene "OTTMUSG00000026249.1"; havana_transcript "OTTMUST00000064915.1";
chr9	HAVANA	CDS	62680242	62680332	0	+	1	gene_id "ENSMUSG00000032243.9"; transcript_id "ENSMUST00000034774.9"; gene_type "protein_coding"; gene_name "Itga11"; transcript_type "protein_coding"; transcript_name "Itga11-201"; exon_number 24; exon_id "ENSMUSE00001247262.2"; level 2; protein_id "ENSMUSP00000034774.9"; transcript_support_level "1"; mgi_id "MGI:2442114"; tag "basic"; tag "Ensembl_canonical"; tag "GENCODE_Primary"; tag "appris_principal_1"; tag "CCDS"; ccdsid "CCDS23265.1"; havana_gene "OTTMUSG00000026249.1"; havana_transcript "OTTMUST00000064915.1";
chr9	HAVANA	exon	62680242	62680332	0	+	.	gene_id "ENSMUSG00000032243.9"; transcript_id "ENSMUST00000159012.2"; gene_type "protein_coding"; gene_name "Itga11"; transcript_type "retained_intron"; transcript_name "Itga11-202"; exon_number 24; exon_id "ENSMUSE00001309401.2"; level 2; transcript_support_level "5"; mgi_id "MGI:2442114"; havana_gene "OTTMUSG00000026249.1"; havana_transcript "OTTMUST00000064916.1";
chr9	HAVANA	exon	62681359	62681472	0	+	.	gene_id "ENSMUSG00000032243.9"; transcript_id "ENSMUST00000034774.9"; gene_type "protein_coding"; gene_name "Itga11"; transcript_type "protein_coding"; transcript_name "Itga11-201"; exon_number 25; exon_id "ENSMUSE00001265714.2"; level 2; protein_id "ENSMUSP00000034774.9"; transcript_support_level "1"; mgi_id "MGI:2442114"; tag "basic"; tag "Ensembl_canonical"; tag "GENCODE_Primary"; tag "appris_principal_1"; tag "CCDS"; ccdsid "CCDS23265.1"; havana_gene "OTTMUSG00000026249.1"; havana_transcript "OTTMUST00000064915.1";
chr9	HAVANA	CDS	62681359	62681472	0	+	0	gene_id "ENSMUSG00000032243.9"; transcript_id "ENSMUST00000034774.9"; gene_type "protein_coding"; gene_name "Itga11"; transcript_type "protein_coding"; transcript_name "Itga11-201"; exon_number 25; exon_id "ENSMUSE00001265714.2"; level 2; protein_id "ENSMUSP00000034774.9"; transcript_support_level "1"; mgi_id "MGI:2442114"; tag "basic"; tag "Ensembl_canonical"; tag "GENCODE_Primary"; tag "appris_principal_1"; tag "CCDS"; ccdsid "CCDS23265.1"; havana_gene "OTTMUSG00000026249.1"; havana_transcript "OTTMUST00000064915.1";
chr9	HAVANA	exon	62681359	62681472	0	+	.	gene_id "ENSMUSG00000032243.9"; transcript_id "ENSMUST00000159012.2"; gene_type "protein_coding"; gene_name "Itga11"; transcript_type "retained_intron"; transcript_name "Itga11-202"; exon_number 25; exon_id "ENSMUSE00001291758.2"; level 2; transcript_support_level "5"; mgi_id "MGI:2442114"; havana_gene "OTTMUSG00000026249.1"; havana_transcript "OTTMUST00000064916.1";
chr9	HAVANA	exon	62681580	62681666	0	+	.	gene_id "ENSMUSG00000032243.9"; transcript_id "ENSMUST00000034774.9"; gene_type "protein_coding"; gene_name "Itga11"; transcript_type "protein_coding"; transcript_name "Itga11-201"; exon_number 26; exon_id "ENSMUSE00001312410.2"; level 2; protein_id "ENSMUSP00000034774.9"; transcript_support_level "1"; mgi_id "MGI:2442114"; tag "basic"; tag "Ensembl_canonical"; tag "GENCODE_Primary"; tag "appris_principal_1"; tag "CCDS"; ccdsid "CCDS23265.1"; havana_gene "OTTMUSG00000026249.1"; havana_transcript "OTTMUST00000064915.1";
chr9	HAVANA	CDS	62681580	62681666	0	+	0	gene_id "ENSMUSG00000032243.9"; transcript_id "ENSMUST00000034774.9"; gene_type "protein_coding"; gene_name "Itga11"; transcript_type "protein_coding"; transcript_name "Itga11-201"; exon_number 26; exon_id "ENSMUSE00001312410.2"; level 2; protein_id "ENSMUSP00000034774.9"; transcript_support_level "1"; mgi_id "MGI:2442114"; tag "basic"; tag "Ensembl_canonical"; tag "GENCODE_Primary"; tag "appris_principal_1"; tag "CCDS"; ccdsid "CCDS23265.1"; havana_gene "OTTMUSG00000026249.1"; havana_transcript "OTTMUST00000064915.1";
chr9	HAVANA	exon	62681580	62681666	0	+	.	gene_id "ENSMUSG00000032243.9"; transcript_id "ENSMUST00000159012.2"; gene_type "protein_coding"; gene_name "Itga11"; transcript_type "retained_intron"; transcript_name "Itga11-202"; exon_number 26; exon_id "ENSMUSE00001259761.2"; level 2; transcript_support_level "5"; mgi_id "MGI:2442114"; havana_gene "OTTMUSG00000026249.1"; havana_transcript "OTTMUST00000064916.1";
chr9	HAVANA	exon	62683895	62684005	0	+	.	gene_id "ENSMUSG00000032243.9"; transcript_id "ENSMUST00000034774.9"; gene_type "protein_coding"; gene_name "Itga11"; transcript_type "protein_coding"; transcript_name "Itga11-201"; exon_number 27; exon_id "ENSMUSE00001291987.2"; level 2; protein_id "ENSMUSP00000034774.9"; transcript_support_level "1"; mgi_id "MGI:2442114"; tag "basic"; tag "Ensembl_canonical"; tag "GENCODE_Primary"; tag "appris_principal_1"; tag "CCDS"; ccdsid "CCDS23265.1"; havana_gene "OTTMUSG00000026249.1"; havana_transcript "OTTMUST00000064915.1";
chr9	HAVANA	CDS	62683895	62684005	0	+	0	gene_id "ENSMUSG00000032243.9"; transcript_id "ENSMUST00000034774.9"; gene_type "protein_coding"; gene_name "Itga11"; transcript_type "protein_coding"; transcript_name "Itga11-201"; exon_number 27; exon_id "ENSMUSE00001291987.2"; level 2; protein_id "ENSMUSP00000034774.9"; transcript_support_level "1"; mgi_id "MGI:2442114"; tag "basic"; tag "Ensembl_canonical"; tag "GENCODE_Primary"; tag "appris_principal_1"; tag "CCDS"; ccdsid "CCDS23265.1"; havana_gene "OTTMUSG00000026249.1"; havana_transcript "OTTMUST00000064915.1";
chr9	HAVANA	exon	62683895	62684005	0	+	.	gene_id "ENSMUSG00000032243.9"; transcript_id "ENSMUST00000159012.2"; gene_type "protein_coding"; gene_name "Itga11"; transcript_type "retained_intron"; transcript_name "Itga11-202"; exon_number 27; exon_id "ENSMUSE00001223574.2"; level 2; transcript_support_level "5"; mgi_id "MGI:2442114"; havana_gene "OTTMUSG00000026249.1"; havana_transcript "OTTMUST00000064916.1";
chr9	HAVANA	exon	62684136	62684231	0	+	.	gene_id "ENSMUSG00000032243.9"; transcript_id "ENSMUST00000034774.9"; gene_type "protein_coding"; gene_name "Itga11"; transcript_type "protein_coding"; transcript_name "Itga11-201"; exon_number 28; exon_id "ENSMUSE00000329125.4"; level 2; protein_id "ENSMUSP00000034774.9"; transcript_support_level "1"; mgi_id "MGI:2442114"; tag "basic"; tag "Ensembl_canonical"; tag "GENCODE_Primary"; tag "appris_principal_1"; tag "CCDS"; ccdsid "CCDS23265.1"; havana_gene "OTTMUSG00000026249.1"; havana_transcript "OTTMUST00000064915.1";
chr9	HAVANA	CDS	62684136	62684231	0	+	0	gene_id "ENSMUSG00000032243.9"; transcript_id "ENSMUST00000034774.9"; gene_type "protein_coding"; gene_name "Itga11"; transcript_type "protein_coding"; transcript_name "Itga11-201"; exon_number 28; exon_id "ENSMUSE00000329125.4"; level 2; protein_id "ENSMUSP00000034774.9"; transcript_support_level "1"; mgi_id "MGI:2442114"; tag "basic"; tag "Ensembl_canonical"; tag "GENCODE_Primary"; tag "appris_principal_1"; tag "CCDS"; ccdsid "CCDS23265.1"; havana_gene "OTTMUSG00000026249.1"; havana_transcript "OTTMUST00000064915.1";
chr9	HAVANA	exon	62684136	62684393	0	+	.	gene_id "ENSMUSG00000032243.9"; transcript_id "ENSMUST00000159012.2"; gene_type "protein_coding"; gene_name "Itga11"; transcript_type "retained_intron"; transcript_name "Itga11-202"; exon_number 28; exon_id "ENSMUSE00000849141.2"; level 2; transcript_support_level "5"; mgi_id "MGI:2442114"; havana_gene "OTTMUSG00000026249.1"; havana_transcript "OTTMUST00000064916.1";
chr9	HAVANA	exon	62689218	62689331	0	+	.	gene_id "ENSMUSG00000032243.9"; transcript_id "ENSMUST00000034774.9"; gene_type "protein_coding"; gene_name "Itga11"; transcript_type "protein_coding"; transcript_name "Itga11-201"; exon_number 29; exon_id "ENSMUSE00000218081.4"; level 2; protein_id "ENSMUSP00000034774.9"; transcript_support_level "1"; mgi_id "MGI:2442114"; tag "basic"; tag "Ensembl_canonical"; tag "GENCODE_Primary"; tag "appris_principal_1"; tag "CCDS"; ccdsid "CCDS23265.1"; havana_gene "OTTMUSG00000026249.1"; havana_transcript "OTTMUST00000064915.1";
chr9	HAVANA	CDS	62689218	62689331	0	+	0	gene_id "ENSMUSG00000032243.9"; transcript_id "ENSMUST00000034774.9"; gene_type "protein_coding"; gene_name "Itga11"; transcript_type "protein_coding"; transcript_name "Itga11-201"; exon_number 29; exon_id "ENSMUSE00000218081.4"; level 2; protein_id "ENSMUSP00000034774.9"; transcript_support_level "1"; mgi_id "MGI:2442114"; tag "basic"; tag "Ensembl_canonical"; tag "GENCODE_Primary"; tag "appris_principal_1"; tag "CCDS"; ccdsid "CCDS23265.1"; havana_gene "OTTMUSG00000026249.1"; havana_transcript "OTTMUST00000064915.1";
chr9	HAVANA	CDS	62689910	62689978	0	+	0	gene_id "ENSMUSG00000032243.9"; transcript_id "ENSMUST00000034774.9"; gene_type "protein_coding"; gene_name "Itga11"; transcript_type "protein_coding"; transcript_name "Itga11-201"; exon_number 30; exon_id "ENSMUSE00000413826.9"; level 2; protein_id "ENSMUSP00000034774.9"; transcript_support_level "1"; mgi_id "MGI:2442114"; tag "basic"; tag "Ensembl_canonical"; tag "GENCODE_Primary"; tag "appris_principal_1"; tag "CCDS"; ccdsid "CCDS23265.1"; havana_gene "OTTMUSG00000026249.1"; havana_transcript "OTTMUST00000064915.1";
chr9	HAVANA	exon	62689910	62691264	0	+	.	gene_id "ENSMUSG00000032243.9"; transcript_id "ENSMUST00000034774.9"; gene_type "protein_coding"; gene_name "Itga11"; transcript_type "protein_coding"; transcript_name "Itga11-201"; exon_number 30; exon_id "ENSMUSE00000413826.9"; level 2; protein_id "ENSMUSP00000034774.9"; transcript_support_level "1"; mgi_id "MGI:2442114"; tag "basic"; tag "Ensembl_canonical"; tag "GENCODE_Primary"; tag "appris_principal_1"; tag "CCDS"; ccdsid "CCDS23265.1"; havana_gene "OTTMUSG00000026249.1"; havana_transcript "OTTMUST00000064915.1";
chr9	HAVANA	stop_codon	62689979	62689981	0	+	0	gene_id "ENSMUSG00000032243.9"; transcript_id "ENSMUST00000034774.9"; gene_type "protein_coding"; gene_name "Itga11"; transcript_type "protein_coding"; transcript_name "Itga11-201"; exon_number 30; exon_id "ENSMUSE00000413826.9"; level 2; protein_id "ENSMUSP00000034774.9"; transcript_support_level "1"; mgi_id "MGI:2442114"; tag "basic"; tag "Ensembl_canonical"; tag "GENCODE_Primary"; tag "appris_principal_1"; tag "CCDS"; ccdsid "CCDS23265.1"; havana_gene "OTTMUSG00000026249.1"; havana_transcript "OTTMUST00000064915.1";
chr9	HAVANA	UTR	62689979	62691264	0	+	.	gene_id "ENSMUSG00000032243.9"; transcript_id "ENSMUST00000034774.9"; gene_type "protein_coding"; gene_name "Itga11"; transcript_type "protein_coding"; transcript_name "Itga11-201"; exon_number 30; exon_id "ENSMUSE00000413826.9"; level 2; protein_id "ENSMUSP00000034774.9"; transcript_support_level "1"; mgi_id "MGI:2442114"; tag "basic"; tag "Ensembl_canonical"; tag "GENCODE_Primary"; tag "appris_principal_1"; tag "CCDS"; ccdsid "CCDS23265.1"; havana_gene "OTTMUSG00000026249.1"; havana_transcript "OTTMUST00000064915.1";
chr9	HAVANA	gene	62697186	62697693	0	+	.	gene_id "ENSMUSG00000111537.2"; gene_type "processed_pseudogene"; gene_name "Gm7653"; level 2; mgi_id "MGI:3643729"; havana_gene "OTTMUSG00000062561.1";
chr9	HAVANA	transcript	62697186	62697693	0	+	.	gene_id "ENSMUSG00000111537.2"; transcript_id "ENSMUST00000214567.2"; gene_type "processed_pseudogene"; gene_name "Gm7653"; transcript_type "processed_pseudogene"; transcript_name "Gm7653-201"; level 2; transcript_support_level "NA"; mgi_id "MGI:3643729"; ont "PGO:0000004"; tag "basic"; tag "Ensembl_canonical"; tag "GENCODE_Primary"; havana_gene "OTTMUSG00000062561.1"; havana_transcript "OTTMUST00000152392.1";
chr9	HAVANA	exon	62697186	62697693	0	+	.	gene_id "ENSMUSG00000111537.2"; transcript_id "ENSMUST00000214567.2"; gene_type "processed_pseudogene"; gene_name "Gm7653"; transcript_type "processed_pseudogene"; transcript_name "Gm7653-201"; exon_number 1; exon_id "ENSMUSE00001403587.2"; level 2; transcript_support_level "NA"; mgi_id "MGI:3643729"; ont "PGO:0000004"; tag "basic"; tag "Ensembl_canonical"; tag "GENCODE_Primary"; havana_gene "OTTMUSG00000062561.1"; havana_transcript "OTTMUST00000152392.1";
chr9	HAVANA	UTR	62746067	62746162	0	+	.	gene_id "ENSMUSG00000032245.13"; transcript_id "ENSMUST00000034776.13"; gene_type "protein_coding"; gene_name "Cln6"; transcript_type "protein_coding"; transcript_name "Cln6-201"; exon_number 1; exon_id "ENSMUSE00000762711.2"; level 2; protein_id "ENSMUSP00000034776.7"; transcript_support_level "1"; mgi_id "MGI:2159324"; tag "basic"; tag "Ensembl_canonical"; tag "GENCODE_Primary"; tag "appris_principal_1"; tag "CCDS"; ccdsid "CCDS23267.1"; havana_gene "OTTMUSG00000033326.1"; havana_transcript "OTTMUST00000083630.1";
chr9	HAVANA	exon	62746067	62746236	0	+	.	gene_id "ENSMUSG00000032245.13"; transcript_id "ENSMUST00000034776.13"; gene_type "protein_coding"; gene_name "Cln6"; transcript_type "protein_coding"; transcript_name "Cln6-201"; exon_number 1; exon_id "ENSMUSE00000762711.2"; level 2; protein_id "ENSMUSP00000034776.7"; transcript_support_level "1"; mgi_id "MGI:2159324"; tag "basic"; tag "Ensembl_canonical"; tag "GENCODE_Primary"; tag "appris_principal_1"; tag "CCDS"; ccdsid "CCDS23267.1"; havana_gene "OTTMUSG00000033326.1"; havana_transcript "OTTMUST00000083630.1";
chr9	HAVANA	gene	62746067	62759288	0	+	.	gene_id "ENSMUSG00000032245.13"; gene_type "protein_coding"; gene_name "Cln6"; level 2; mgi_id "MGI:2159324"; havana_gene "OTTMUSG00000033326.1";
chr9	HAVANA	transcript	62746067	62759288	0	+	.	gene_id "ENSMUSG00000032245.13"; transcript_id "ENSMUST00000034776.13"; gene_type "protein_coding"; gene_name "Cln6"; transcript_type "protein_coding"; transcript_name "Cln6-201"; level 2; protein_id "ENSMUSP00000034776.7"; transcript_support_level "1"; mgi_id "MGI:2159324"; tag "basic"; tag "Ensembl_canonical"; tag "GENCODE_Primary"; tag "appris_principal_1"; tag "CCDS"; ccdsid "CCDS23267.1"; havana_gene "OTTMUSG00000033326.1"; havana_transcript "OTTMUST00000083630.1";
chr9	HAVANA	UTR	62746074	62746162	0	+	.	gene_id "ENSMUSG00000032245.13"; transcript_id "ENSMUST00000141821.2"; gene_type "protein_coding"; gene_name "Cln6"; transcript_type "nonsense_mediated_decay"; transcript_name "Cln6-204"; exon_number 1; exon_id "ENSMUSE00000775586.2"; level 2; protein_id "ENSMUSP00000114283.2"; transcript_support_level "3"; mgi_id "MGI:2159324"; havana_gene "OTTMUSG00000033326.1"; havana_transcript "OTTMUST00000083631.1";
chr9	HAVANA	exon	62746074	62746236	0	+	.	gene_id "ENSMUSG00000032245.13"; transcript_id "ENSMUST00000141821.2"; gene_type "protein_coding"; gene_name "Cln6"; transcript_type "nonsense_mediated_decay"; transcript_name "Cln6-204"; exon_number 1; exon_id "ENSMUSE00000775586.2"; level 2; protein_id "ENSMUSP00000114283.2"; transcript_support_level "3"; mgi_id "MGI:2159324"; havana_gene "OTTMUSG00000033326.1"; havana_transcript "OTTMUST00000083631.1";
chr9	HAVANA	transcript	62746074	62753300	0	+	.	gene_id "ENSMUSG00000032245.13"; transcript_id "ENSMUST00000141821.2"; gene_type "protein_coding"; gene_name "Cln6"; transcript_type "nonsense_mediated_decay"; transcript_name "Cln6-204"; level 2; protein_id "ENSMUSP00000114283.2"; transcript_support_level "3"; mgi_id "MGI:2159324"; havana_gene "OTTMUSG00000033326.1"; havana_transcript "OTTMUST00000083631.1";
chr9	HAVANA	start_codon	62746163	62746165	0	+	0	gene_id "ENSMUSG00000032245.13"; transcript_id "ENSMUST00000034776.13"; gene_type "protein_coding"; gene_name "Cln6"; transcript_type "protein_coding"; transcript_name "Cln6-201"; exon_number 1; exon_id "ENSMUSE00000762711.2"; level 2; protein_id "ENSMUSP00000034776.7"; transcript_support_level "1"; mgi_id "MGI:2159324"; tag "basic"; tag "Ensembl_canonical"; tag "GENCODE_Primary"; tag "appris_principal_1"; tag "CCDS"; ccdsid "CCDS23267.1"; havana_gene "OTTMUSG00000033326.1"; havana_transcript "OTTMUST00000083630.1";
chr9	HAVANA	start_codon	62746163	62746165	0	+	0	gene_id "ENSMUSG00000032245.13"; transcript_id "ENSMUST00000141821.2"; gene_type "protein_coding"; gene_name "Cln6"; transcript_type "nonsense_mediated_decay"; transcript_name "Cln6-204"; exon_number 1; exon_id "ENSMUSE00000775586.2"; level 2; protein_id "ENSMUSP00000114283.2"; transcript_support_level "3"; mgi_id "MGI:2159324"; havana_gene "OTTMUSG00000033326.1"; havana_transcript "OTTMUST00000083631.1";
chr9	HAVANA	CDS	62746163	62746236	0	+	0	gene_id "ENSMUSG00000032245.13"; transcript_id "ENSMUST00000034776.13"; gene_type "protein_coding"; gene_name "Cln6"; transcript_type "protein_coding"; transcript_name "Cln6-201"; exon_number 1; exon_id "ENSMUSE00000762711.2"; level 2; protein_id "ENSMUSP00000034776.7"; transcript_support_level "1"; mgi_id "MGI:2159324"; tag "basic"; tag "Ensembl_canonical"; tag "GENCODE_Primary"; tag "appris_principal_1"; tag "CCDS"; ccdsid "CCDS23267.1"; havana_gene "OTTMUSG00000033326.1"; havana_transcript "OTTMUST00000083630.1";
chr9	HAVANA	CDS	62746163	62746236	0	+	0	gene_id "ENSMUSG00000032245.13"; transcript_id "ENSMUST00000141821.2"; gene_type "protein_coding"; gene_name "Cln6"; transcript_type "nonsense_mediated_decay"; transcript_name "Cln6-204"; exon_number 1; exon_id "ENSMUSE00000775586.2"; level 2; protein_id "ENSMUSP00000114283.2"; transcript_support_level "3"; mgi_id "MGI:2159324"; havana_gene "OTTMUSG00000033326.1"; havana_transcript "OTTMUST00000083631.1";
chr9	sragcm37_es	exon	62746304	62746708	0.00946900624634107	+	.	gene_id "ENSMUSG00000032245.13"; transcript_id "ENSMUSG00000032245.13_tx_3"; exon_id "chr9_62746304_62746708_+"; exonnum "1"; txlen "1684";
chr9	sragcm37_mid	exon	62747183	62747226	0.00946900624634107	+	.	gene_id "ENSMUSG00000032245.13"; transcript_id "ENSMUSG00000032245.13_tx_3"; exon_id "chr9_62747183_62747226_+"; exonnum "2"; txlen "1684";
chr9	HAVANA	CDS	62747767	62747812	0	+	1	gene_id "ENSMUSG00000032245.13"; transcript_id "ENSMUST00000141821.2"; gene_type "protein_coding"; gene_name "Cln6"; transcript_type "nonsense_mediated_decay"; transcript_name "Cln6-204"; exon_number 2; exon_id "ENSMUSE00000767073.2"; level 2; protein_id "ENSMUSP00000114283.2"; transcript_support_level "3"; mgi_id "MGI:2159324"; havana_gene "OTTMUSG00000033326.1"; havana_transcript "OTTMUST00000083631.1";
chr9	HAVANA	exon	62747767	62747873	0	+	.	gene_id "ENSMUSG00000032245.13"; transcript_id "ENSMUST00000141821.2"; gene_type "protein_coding"; gene_name "Cln6"; transcript_type "nonsense_mediated_decay"; transcript_name "Cln6-204"; exon_number 2; exon_id "ENSMUSE00000767073.2"; level 2; protein_id "ENSMUSP00000114283.2"; transcript_support_level "3"; mgi_id "MGI:2159324"; havana_gene "OTTMUSG00000033326.1"; havana_transcript "OTTMUST00000083631.1";
chr9	ENSEMBL_gcm37	exon	62747767	62747873	0.00946900624634107	+	.	gene_id "ENSMUSG00000032245.13"; transcript_id "ENSMUSG00000032245.13_tx_3"; exon_id "chr9_62747767_62747873_+"; exonnum "3"; txlen "1684";
chr9	HAVANA	stop_codon	62747813	62747815	0	+	0	gene_id "ENSMUSG00000032245.13"; transcript_id "ENSMUST00000141821.2"; gene_type "protein_coding"; gene_name "Cln6"; transcript_type "nonsense_mediated_decay"; transcript_name "Cln6-204"; exon_number 2; exon_id "ENSMUSE00000767073.2"; level 2; protein_id "ENSMUSP00000114283.2"; transcript_support_level "3"; mgi_id "MGI:2159324"; havana_gene "OTTMUSG00000033326.1"; havana_transcript "OTTMUST00000083631.1";
chr9	HAVANA	UTR	62747813	62747873	0	+	.	gene_id "ENSMUSG00000032245.13"; transcript_id "ENSMUST00000141821.2"; gene_type "protein_coding"; gene_name "Cln6"; transcript_type "nonsense_mediated_decay"; transcript_name "Cln6-204"; exon_number 2; exon_id "ENSMUSE00000767073.2"; level 2; protein_id "ENSMUSP00000114283.2"; transcript_support_level "3"; mgi_id "MGI:2159324"; havana_gene "OTTMUSG00000033326.1"; havana_transcript "OTTMUST00000083631.1";
chr9	HAVANA	exon	62751852	62751966	0	+	.	gene_id "ENSMUSG00000032245.13"; transcript_id "ENSMUST00000034776.13"; gene_type "protein_coding"; gene_name "Cln6"; transcript_type "protein_coding"; transcript_name "Cln6-201"; exon_number 2; exon_id "ENSMUSE00001256824.2"; level 2; protein_id "ENSMUSP00000034776.7"; transcript_support_level "1"; mgi_id "MGI:2159324"; tag "basic"; tag "Ensembl_canonical"; tag "GENCODE_Primary"; tag "appris_principal_1"; tag "CCDS"; ccdsid "CCDS23267.1"; havana_gene "OTTMUSG00000033326.1"; havana_transcript "OTTMUST00000083630.1";
chr9	HAVANA	CDS	62751852	62751966	0	+	1	gene_id "ENSMUSG00000032245.13"; transcript_id "ENSMUST00000034776.13"; gene_type "protein_coding"; gene_name "Cln6"; transcript_type "protein_coding"; transcript_name "Cln6-201"; exon_number 2; exon_id "ENSMUSE00001256824.2"; level 2; protein_id "ENSMUSP00000034776.7"; transcript_support_level "1"; mgi_id "MGI:2159324"; tag "basic"; tag "Ensembl_canonical"; tag "GENCODE_Primary"; tag "appris_principal_1"; tag "CCDS"; ccdsid "CCDS23267.1"; havana_gene "OTTMUSG00000033326.1"; havana_transcript "OTTMUST00000083630.1";
chr9	HAVANA	exon	62751852	62751966	0	+	.	gene_id "ENSMUSG00000032245.13"; transcript_id "ENSMUST00000141821.2"; gene_type "protein_coding"; gene_name "Cln6"; transcript_type "nonsense_mediated_decay"; transcript_name "Cln6-204"; exon_number 3; exon_id "ENSMUSE00001214065.2"; level 2; protein_id "ENSMUSP00000114283.2"; transcript_support_level "3"; mgi_id "MGI:2159324"; havana_gene "OTTMUSG00000033326.1"; havana_transcript "OTTMUST00000083631.1";
chr9	HAVANA	UTR	62751852	62751966	0	+	.	gene_id "ENSMUSG00000032245.13"; transcript_id "ENSMUST00000141821.2"; gene_type "protein_coding"; gene_name "Cln6"; transcript_type "nonsense_mediated_decay"; transcript_name "Cln6-204"; exon_number 3; exon_id "ENSMUSE00001214065.2"; level 2; protein_id "ENSMUSP00000114283.2"; transcript_support_level "3"; mgi_id "MGI:2159324"; havana_gene "OTTMUSG00000033326.1"; havana_transcript "OTTMUST00000083631.1";
chr9	ENSEMBL_gcm37	exon	62751852	62751966	0.00946900624634107	+	.	gene_id "ENSMUSG00000032245.13"; transcript_id "ENSMUSG00000032245.13_tx_3"; exon_id "chr9_62751852_62751966_+"; exonnum "4"; txlen "1684";
chr9	HAVANA	exon	62753236	62753300	0	+	.	gene_id "ENSMUSG00000032245.13"; transcript_id "ENSMUST00000141821.2"; gene_type "protein_coding"; gene_name "Cln6"; transcript_type "nonsense_mediated_decay"; transcript_name "Cln6-204"; exon_number 4; exon_id "ENSMUSE00000776809.2"; level 2; protein_id "ENSMUSP00000114283.2"; transcript_support_level "3"; mgi_id "MGI:2159324"; havana_gene "OTTMUSG00000033326.1"; havana_transcript "OTTMUST00000083631.1";
chr9	HAVANA	UTR	62753236	62753300	0	+	.	gene_id "ENSMUSG00000032245.13"; transcript_id "ENSMUST00000141821.2"; gene_type "protein_coding"; gene_name "Cln6"; transcript_type "nonsense_mediated_decay"; transcript_name "Cln6-204"; exon_number 4; exon_id "ENSMUSE00000776809.2"; level 2; protein_id "ENSMUSP00000114283.2"; transcript_support_level "3"; mgi_id "MGI:2159324"; havana_gene "OTTMUSG00000033326.1"; havana_transcript "OTTMUST00000083631.1";
chr9	HAVANA	exon	62753236	62753334	0	+	.	gene_id "ENSMUSG00000032245.13"; transcript_id "ENSMUST00000034776.13"; gene_type "protein_coding"; gene_name "Cln6"; transcript_type "protein_coding"; transcript_name "Cln6-201"; exon_number 3; exon_id "ENSMUSE00000584255.2"; level 2; protein_id "ENSMUSP00000034776.7"; transcript_support_level "1"; mgi_id "MGI:2159324"; tag "basic"; tag "Ensembl_canonical"; tag "GENCODE_Primary"; tag "appris_principal_1"; tag "CCDS"; ccdsid "CCDS23267.1"; havana_gene "OTTMUSG00000033326.1"; havana_transcript "OTTMUST00000083630.1";
chr9	HAVANA	CDS	62753236	62753334	0	+	0	gene_id "ENSMUSG00000032245.13"; transcript_id "ENSMUST00000034776.13"; gene_type "protein_coding"; gene_name "Cln6"; transcript_type "protein_coding"; transcript_name "Cln6-201"; exon_number 3; exon_id "ENSMUSE00000584255.2"; level 2; protein_id "ENSMUSP00000034776.7"; transcript_support_level "1"; mgi_id "MGI:2159324"; tag "basic"; tag "Ensembl_canonical"; tag "GENCODE_Primary"; tag "appris_principal_1"; tag "CCDS"; ccdsid "CCDS23267.1"; havana_gene "OTTMUSG00000033326.1"; havana_transcript "OTTMUST00000083630.1";
chr9	ENSEMBL_gcm37	exon	62753236	62753334	0.00946900624634107	+	.	gene_id "ENSMUSG00000032245.13"; transcript_id "ENSMUSG00000032245.13_tx_3"; exon_id "chr9_62753236_62753334_+"; exonnum "5"; txlen "1684";
chr9	HAVANA	exon	62753297	62753334	0	+	.	gene_id "ENSMUSG00000032245.13"; transcript_id "ENSMUST00000138276.2"; gene_type "protein_coding"; gene_name "Cln6"; transcript_type "nonsense_mediated_decay"; transcript_name "Cln6-203"; exon_number 1; exon_id "ENSMUSE00000769323.2"; level 2; protein_id "ENSMUSP00000117833.2"; transcript_support_level "3"; mgi_id "MGI:2159324"; tag "mRNA_start_NF"; tag "cds_start_NF"; havana_gene "OTTMUSG00000033326.1"; havana_transcript "OTTMUST00000083632.1";
chr9	HAVANA	CDS	62753297	62753334	0	+	2	gene_id "ENSMUSG00000032245.13"; transcript_id "ENSMUST00000138276.2"; gene_type "protein_coding"; gene_name "Cln6"; transcript_type "nonsense_mediated_decay"; transcript_name "Cln6-203"; exon_number 1; exon_id "ENSMUSE00000769323.2"; level 2; protein_id "ENSMUSP00000117833.2"; transcript_support_level "3"; mgi_id "MGI:2159324"; tag "mRNA_start_NF"; tag "cds_start_NF"; havana_gene "OTTMUSG00000033326.1"; havana_transcript "OTTMUST00000083632.1";
chr9	HAVANA	transcript	62753297	62757993	0	+	.	gene_id "ENSMUSG00000032245.13"; transcript_id "ENSMUST00000138276.2"; gene_type "protein_coding"; gene_name "Cln6"; transcript_type "nonsense_mediated_decay"; transcript_name "Cln6-203"; level 2; protein_id "ENSMUSP00000117833.2"; transcript_support_level "3"; mgi_id "MGI:2159324"; tag "mRNA_start_NF"; tag "cds_start_NF"; havana_gene "OTTMUSG00000033326.1"; havana_transcript "OTTMUST00000083632.1";
chr9	HAVANA	CDS	62754189	62754203	0	+	0	gene_id "ENSMUSG00000032245.13"; transcript_id "ENSMUST00000138276.2"; gene_type "protein_coding"; gene_name "Cln6"; transcript_type "nonsense_mediated_decay"; transcript_name "Cln6-203"; exon_number 2; exon_id "ENSMUSE00000822110.2"; level 2; protein_id "ENSMUSP00000117833.2"; transcript_support_level "3"; mgi_id "MGI:2159324"; tag "mRNA_start_NF"; tag "cds_start_NF"; havana_gene "OTTMUSG00000033326.1"; havana_transcript "OTTMUST00000083632.1";
chr9	HAVANA	exon	62754189	62754436	0	+	.	gene_id "ENSMUSG00000032245.13"; transcript_id "ENSMUST00000138276.2"; gene_type "protein_coding"; gene_name "Cln6"; transcript_type "nonsense_mediated_decay"; transcript_name "Cln6-203"; exon_number 2; exon_id "ENSMUSE00000822110.2"; level 2; protein_id "ENSMUSP00000117833.2"; transcript_support_level "3"; mgi_id "MGI:2159324"; tag "mRNA_start_NF"; tag "cds_start_NF"; havana_gene "OTTMUSG00000033326.1"; havana_transcript "OTTMUST00000083632.1";
chr9	HAVANA	stop_codon	62754204	62754206	0	+	0	gene_id "ENSMUSG00000032245.13"; transcript_id "ENSMUST00000138276.2"; gene_type "protein_coding"; gene_name "Cln6"; transcript_type "nonsense_mediated_decay"; transcript_name "Cln6-203"; exon_number 2; exon_id "ENSMUSE00000822110.2"; level 2; protein_id "ENSMUSP00000117833.2"; transcript_support_level "3"; mgi_id "MGI:2159324"; tag "mRNA_start_NF"; tag "cds_start_NF"; havana_gene "OTTMUSG00000033326.1"; havana_transcript "OTTMUST00000083632.1";
chr9	HAVANA	UTR	62754204	62754436	0	+	.	gene_id "ENSMUSG00000032245.13"; transcript_id "ENSMUST00000138276.2"; gene_type "protein_coding"; gene_name "Cln6"; transcript_type "nonsense_mediated_decay"; transcript_name "Cln6-203"; exon_number 2; exon_id "ENSMUSE00000822110.2"; level 2; protein_id "ENSMUSP00000117833.2"; transcript_support_level "3"; mgi_id "MGI:2159324"; tag "mRNA_start_NF"; tag "cds_start_NF"; havana_gene "OTTMUSG00000033326.1"; havana_transcript "OTTMUST00000083632.1";
chr9	HAVANA	exon	62754248	62754436	0	+	.	gene_id "ENSMUSG00000032245.13"; transcript_id "ENSMUST00000034776.13"; gene_type "protein_coding"; gene_name "Cln6"; transcript_type "protein_coding"; transcript_name "Cln6-201"; exon_number 4; exon_id "ENSMUSE00000218092.6"; level 2; protein_id "ENSMUSP00000034776.7"; transcript_support_level "1"; mgi_id "MGI:2159324"; tag "basic"; tag "Ensembl_canonical"; tag "GENCODE_Primary"; tag "appris_principal_1"; tag "CCDS"; ccdsid "CCDS23267.1"; havana_gene "OTTMUSG00000033326.1"; havana_transcript "OTTMUST00000083630.1";
chr9	HAVANA	CDS	62754248	62754436	0	+	0	gene_id "ENSMUSG00000032245.13"; transcript_id "ENSMUST00000034776.13"; gene_type "protein_coding"; gene_name "Cln6"; transcript_type "protein_coding"; transcript_name "Cln6-201"; exon_number 4; exon_id "ENSMUSE00000218092.6"; level 2; protein_id "ENSMUSP00000034776.7"; transcript_support_level "1"; mgi_id "MGI:2159324"; tag "basic"; tag "Ensembl_canonical"; tag "GENCODE_Primary"; tag "appris_principal_1"; tag "CCDS"; ccdsid "CCDS23267.1"; havana_gene "OTTMUSG00000033326.1"; havana_transcript "OTTMUST00000083630.1";
chr9	ENSEMBL_gcm37	exon	62754248	62754436	0.00946900624634107	+	.	gene_id "ENSMUSG00000032245.13"; transcript_id "ENSMUSG00000032245.13_tx_3"; exon_id "chr9_62754248_62754436_+"; exonnum "6"; txlen "1684";
chr9	HAVANA	exon	62754315	62754436	0	+	.	gene_id "ENSMUSG00000032245.13"; transcript_id "ENSMUST00000124984.2"; gene_type "protein_coding"; gene_name "Cln6"; transcript_type "protein_coding"; transcript_name "Cln6-202"; exon_number 1; exon_id "ENSMUSE00000808716.2"; level 2; protein_id "ENSMUSP00000115675.2"; transcript_support_level "3"; mgi_id "MGI:2159324"; tag "mRNA_start_NF"; tag "cds_start_NF"; havana_gene "OTTMUSG00000033326.1"; havana_transcript "OTTMUST00000083633.1";
chr9	HAVANA	CDS	62754315	62754436	0	+	2	gene_id "ENSMUSG00000032245.13"; transcript_id "ENSMUST00000124984.2"; gene_type "protein_coding"; gene_name "Cln6"; transcript_type "protein_coding"; transcript_name "Cln6-202"; exon_number 1; exon_id "ENSMUSE00000808716.2"; level 2; protein_id "ENSMUSP00000115675.2"; transcript_support_level "3"; mgi_id "MGI:2159324"; tag "mRNA_start_NF"; tag "cds_start_NF"; havana_gene "OTTMUSG00000033326.1"; havana_transcript "OTTMUST00000083633.1";
chr9	HAVANA	transcript	62754315	62758444	0	+	.	gene_id "ENSMUSG00000032245.13"; transcript_id "ENSMUST00000124984.2"; gene_type "protein_coding"; gene_name "Cln6"; transcript_type "protein_coding"; transcript_name "Cln6-202"; level 2; protein_id "ENSMUSP00000115675.2"; transcript_support_level "3"; mgi_id "MGI:2159324"; tag "mRNA_start_NF"; tag "cds_start_NF"; havana_gene "OTTMUSG00000033326.1"; havana_transcript "OTTMUST00000083633.1";
chr9	HAVANA	exon	62754867	62754922	0	+	.	gene_id "ENSMUSG00000032245.13"; transcript_id "ENSMUST00000034776.13"; gene_type "protein_coding"; gene_name "Cln6"; transcript_type "protein_coding"; transcript_name "Cln6-201"; exon_number 5; exon_id "ENSMUSE00001235329.2"; level 2; protein_id "ENSMUSP00000034776.7"; transcript_support_level "1"; mgi_id "MGI:2159324"; tag "basic"; tag "Ensembl_canonical"; tag "GENCODE_Primary"; tag "appris_principal_1"; tag "CCDS"; ccdsid "CCDS23267.1"; havana_gene "OTTMUSG00000033326.1"; havana_transcript "OTTMUST00000083630.1";
chr9	HAVANA	CDS	62754867	62754922	0	+	0	gene_id "ENSMUSG00000032245.13"; transcript_id "ENSMUST00000034776.13"; gene_type "protein_coding"; gene_name "Cln6"; transcript_type "protein_coding"; transcript_name "Cln6-201"; exon_number 5; exon_id "ENSMUSE00001235329.2"; level 2; protein_id "ENSMUSP00000034776.7"; transcript_support_level "1"; mgi_id "MGI:2159324"; tag "basic"; tag "Ensembl_canonical"; tag "GENCODE_Primary"; tag "appris_principal_1"; tag "CCDS"; ccdsid "CCDS23267.1"; havana_gene "OTTMUSG00000033326.1"; havana_transcript "OTTMUST00000083630.1";
chr9	HAVANA	exon	62754867	62754922	0	+	.	gene_id "ENSMUSG00000032245.13"; transcript_id "ENSMUST00000138276.2"; gene_type "protein_coding"; gene_name "Cln6"; transcript_type "nonsense_mediated_decay"; transcript_name "Cln6-203"; exon_number 3; exon_id "ENSMUSE00001236379.2"; level 2; protein_id "ENSMUSP00000117833.2"; transcript_support_level "3"; mgi_id "MGI:2159324"; tag "mRNA_start_NF"; tag "cds_start_NF"; havana_gene "OTTMUSG00000033326.1"; havana_transcript "OTTMUST00000083632.1";
chr9	HAVANA	UTR	62754867	62754922	0	+	.	gene_id "ENSMUSG00000032245.13"; transcript_id "ENSMUST00000138276.2"; gene_type "protein_coding"; gene_name "Cln6"; transcript_type "nonsense_mediated_decay"; transcript_name "Cln6-203"; exon_number 3; exon_id "ENSMUSE00001236379.2"; level 2; protein_id "ENSMUSP00000117833.2"; transcript_support_level "3"; mgi_id "MGI:2159324"; tag "mRNA_start_NF"; tag "cds_start_NF"; havana_gene "OTTMUSG00000033326.1"; havana_transcript "OTTMUST00000083632.1";
chr9	HAVANA	exon	62754867	62754922	0	+	.	gene_id "ENSMUSG00000032245.13"; transcript_id "ENSMUST00000124984.2"; gene_type "protein_coding"; gene_name "Cln6"; transcript_type "protein_coding"; transcript_name "Cln6-202"; exon_number 2; exon_id "ENSMUSE00001235329.2"; level 2; protein_id "ENSMUSP00000115675.2"; transcript_support_level "3"; mgi_id "MGI:2159324"; tag "mRNA_start_NF"; tag "cds_start_NF"; havana_gene "OTTMUSG00000033326.1"; havana_transcript "OTTMUST00000083633.1";
chr9	HAVANA	CDS	62754867	62754922	0	+	0	gene_id "ENSMUSG00000032245.13"; transcript_id "ENSMUST00000124984.2"; gene_type "protein_coding"; gene_name "Cln6"; transcript_type "protein_coding"; transcript_name "Cln6-202"; exon_number 2; exon_id "ENSMUSE00001235329.2"; level 2; protein_id "ENSMUSP00000115675.2"; transcript_support_level "3"; mgi_id "MGI:2159324"; tag "mRNA_start_NF"; tag "cds_start_NF"; havana_gene "OTTMUSG00000033326.1"; havana_transcript "OTTMUST00000083633.1";
chr9	ENSEMBL_gcm37	exon	62754867	62754922	0.00946900624634107	+	.	gene_id "ENSMUSG00000032245.13"; transcript_id "ENSMUSG00000032245.13_tx_3"; exon_id "chr9_62754867_62754922_+"; exonnum "7"; txlen "1684";
chr9	HAVANA	exon	62756265	62756390	0	+	.	gene_id "ENSMUSG00000032245.13"; transcript_id "ENSMUST00000124984.2"; gene_type "protein_coding"; gene_name "Cln6"; transcript_type "protein_coding"; transcript_name "Cln6-202"; exon_number 3; exon_id "ENSMUSE00000740868.2"; level 2; protein_id "ENSMUSP00000115675.2"; transcript_support_level "3"; mgi_id "MGI:2159324"; tag "mRNA_start_NF"; tag "cds_start_NF"; havana_gene "OTTMUSG00000033326.1"; havana_transcript "OTTMUST00000083633.1";
chr9	HAVANA	CDS	62756265	62756390	0	+	1	gene_id "ENSMUSG00000032245.13"; transcript_id "ENSMUST00000124984.2"; gene_type "protein_coding"; gene_name "Cln6"; transcript_type "protein_coding"; transcript_name "Cln6-202"; exon_number 3; exon_id "ENSMUSE00000740868.2"; level 2; protein_id "ENSMUSP00000115675.2"; transcript_support_level "3"; mgi_id "MGI:2159324"; tag "mRNA_start_NF"; tag "cds_start_NF"; havana_gene "OTTMUSG00000033326.1"; havana_transcript "OTTMUST00000083633.1";
chr9	HAVANA	exon	62756391	62756513	0	+	.	gene_id "ENSMUSG00000032245.13"; transcript_id "ENSMUST00000034776.13"; gene_type "protein_coding"; gene_name "Cln6"; transcript_type "protein_coding"; transcript_name "Cln6-201"; exon_number 6; exon_id "ENSMUSE00001308999.2"; level 2; protein_id "ENSMUSP00000034776.7"; transcript_support_level "1"; mgi_id "MGI:2159324"; tag "basic"; tag "Ensembl_canonical"; tag "GENCODE_Primary"; tag "appris_principal_1"; tag "CCDS"; ccdsid "CCDS23267.1"; havana_gene "OTTMUSG00000033326.1"; havana_transcript "OTTMUST00000083630.1";
chr9	HAVANA	CDS	62756391	62756513	0	+	1	gene_id "ENSMUSG00000032245.13"; transcript_id "ENSMUST00000034776.13"; gene_type "protein_coding"; gene_name "Cln6"; transcript_type "protein_coding"; transcript_name "Cln6-201"; exon_number 6; exon_id "ENSMUSE00001308999.2"; level 2; protein_id "ENSMUSP00000034776.7"; transcript_support_level "1"; mgi_id "MGI:2159324"; tag "basic"; tag "Ensembl_canonical"; tag "GENCODE_Primary"; tag "appris_principal_1"; tag "CCDS"; ccdsid "CCDS23267.1"; havana_gene "OTTMUSG00000033326.1"; havana_transcript "OTTMUST00000083630.1";
chr9	HAVANA	exon	62756391	62756513	0	+	.	gene_id "ENSMUSG00000032245.13"; transcript_id "ENSMUST00000138276.2"; gene_type "protein_coding"; gene_name "Cln6"; transcript_type "nonsense_mediated_decay"; transcript_name "Cln6-203"; exon_number 4; exon_id "ENSMUSE00001254486.2"; level 2; protein_id "ENSMUSP00000117833.2"; transcript_support_level "3"; mgi_id "MGI:2159324"; tag "mRNA_start_NF"; tag "cds_start_NF"; havana_gene "OTTMUSG00000033326.1"; havana_transcript "OTTMUST00000083632.1";
chr9	HAVANA	UTR	62756391	62756513	0	+	.	gene_id "ENSMUSG00000032245.13"; transcript_id "ENSMUST00000138276.2"; gene_type "protein_coding"; gene_name "Cln6"; transcript_type "nonsense_mediated_decay"; transcript_name "Cln6-203"; exon_number 4; exon_id "ENSMUSE00001254486.2"; level 2; protein_id "ENSMUSP00000117833.2"; transcript_support_level "3"; mgi_id "MGI:2159324"; tag "mRNA_start_NF"; tag "cds_start_NF"; havana_gene "OTTMUSG00000033326.1"; havana_transcript "OTTMUST00000083632.1";
chr9	ENSEMBL_gcm37	exon	62756391	62756513	0.00946900624634107	+	.	gene_id "ENSMUSG00000032245.13"; transcript_id "ENSMUSG00000032245.13_tx_3"; exon_id "chr9_62756391_62756513_+"; exonnum "8"; txlen "1684";
chr9	HAVANA	exon	62757899	62757993	0	+	.	gene_id "ENSMUSG00000032245.13"; transcript_id "ENSMUST00000138276.2"; gene_type "protein_coding"; gene_name "Cln6"; transcript_type "nonsense_mediated_decay"; transcript_name "Cln6-203"; exon_number 5; exon_id "ENSMUSE00000812033.2"; level 2; protein_id "ENSMUSP00000117833.2"; transcript_support_level "3"; mgi_id "MGI:2159324"; tag "mRNA_start_NF"; tag "cds_start_NF"; havana_gene "OTTMUSG00000033326.1"; havana_transcript "OTTMUST00000083632.1";
chr9	HAVANA	UTR	62757899	62757993	0	+	.	gene_id "ENSMUSG00000032245.13"; transcript_id "ENSMUST00000138276.2"; gene_type "protein_coding"; gene_name "Cln6"; transcript_type "nonsense_mediated_decay"; transcript_name "Cln6-203"; exon_number 5; exon_id "ENSMUSE00000812033.2"; level 2; protein_id "ENSMUSP00000117833.2"; transcript_support_level "3"; mgi_id "MGI:2159324"; tag "mRNA_start_NF"; tag "cds_start_NF"; havana_gene "OTTMUSG00000033326.1"; havana_transcript "OTTMUST00000083632.1";
chr9	HAVANA	CDS	62757899	62758166	0	+	1	gene_id "ENSMUSG00000032245.13"; transcript_id "ENSMUST00000034776.13"; gene_type "protein_coding"; gene_name "Cln6"; transcript_type "protein_coding"; transcript_name "Cln6-201"; exon_number 7; exon_id "ENSMUSE00000584254.3"; level 2; protein_id "ENSMUSP00000034776.7"; transcript_support_level "1"; mgi_id "MGI:2159324"; tag "basic"; tag "Ensembl_canonical"; tag "GENCODE_Primary"; tag "appris_principal_1"; tag "CCDS"; ccdsid "CCDS23267.1"; havana_gene "OTTMUSG00000033326.1"; havana_transcript "OTTMUST00000083630.1";
chr9	HAVANA	CDS	62757899	62758166	0	+	1	gene_id "ENSMUSG00000032245.13"; transcript_id "ENSMUST00000124984.2"; gene_type "protein_coding"; gene_name "Cln6"; transcript_type "protein_coding"; transcript_name "Cln6-202"; exon_number 4; exon_id "ENSMUSE00000736085.2"; level 2; protein_id "ENSMUSP00000115675.2"; transcript_support_level "3"; mgi_id "MGI:2159324"; tag "mRNA_start_NF"; tag "cds_start_NF"; havana_gene "OTTMUSG00000033326.1"; havana_transcript "OTTMUST00000083633.1";
chr9	HAVANA	exon	62757899	62758444	0	+	.	gene_id "ENSMUSG00000032245.13"; transcript_id "ENSMUST00000124984.2"; gene_type "protein_coding"; gene_name "Cln6"; transcript_type "protein_coding"; transcript_name "Cln6-202"; exon_number 4; exon_id "ENSMUSE00000736085.2"; level 2; protein_id "ENSMUSP00000115675.2"; transcript_support_level "3"; mgi_id "MGI:2159324"; tag "mRNA_start_NF"; tag "cds_start_NF"; havana_gene "OTTMUSG00000033326.1"; havana_transcript "OTTMUST00000083633.1";
chr9	ENSEMBL_gcm37	exon	62757899	62758444	0.00946900624634107	+	.	gene_id "ENSMUSG00000032245.13"; transcript_id "ENSMUSG00000032245.13_tx_3"; exon_id "chr9_62757899_62758444_+"; exonnum "9"; txlen "1684";
chr9	HAVANA	exon	62757899	62759288	0	+	.	gene_id "ENSMUSG00000032245.13"; transcript_id "ENSMUST00000034776.13"; gene_type "protein_coding"; gene_name "Cln6"; transcript_type "protein_coding"; transcript_name "Cln6-201"; exon_number 7; exon_id "ENSMUSE00000584254.3"; level 2; protein_id "ENSMUSP00000034776.7"; transcript_support_level "1"; mgi_id "MGI:2159324"; tag "basic"; tag "Ensembl_canonical"; tag "GENCODE_Primary"; tag "appris_principal_1"; tag "CCDS"; ccdsid "CCDS23267.1"; havana_gene "OTTMUSG00000033326.1"; havana_transcript "OTTMUST00000083630.1";
chr9	HAVANA	stop_codon	62758167	62758169	0	+	0	gene_id "ENSMUSG00000032245.13"; transcript_id "ENSMUST00000034776.13"; gene_type "protein_coding"; gene_name "Cln6"; transcript_type "protein_coding"; transcript_name "Cln6-201"; exon_number 7; exon_id "ENSMUSE00000584254.3"; level 2; protein_id "ENSMUSP00000034776.7"; transcript_support_level "1"; mgi_id "MGI:2159324"; tag "basic"; tag "Ensembl_canonical"; tag "GENCODE_Primary"; tag "appris_principal_1"; tag "CCDS"; ccdsid "CCDS23267.1"; havana_gene "OTTMUSG00000033326.1"; havana_transcript "OTTMUST00000083630.1";
chr9	HAVANA	stop_codon	62758167	62758169	0	+	0	gene_id "ENSMUSG00000032245.13"; transcript_id "ENSMUST00000124984.2"; gene_type "protein_coding"; gene_name "Cln6"; transcript_type "protein_coding"; transcript_name "Cln6-202"; exon_number 4; exon_id "ENSMUSE00000736085.2"; level 2; protein_id "ENSMUSP00000115675.2"; transcript_support_level "3"; mgi_id "MGI:2159324"; tag "mRNA_start_NF"; tag "cds_start_NF"; havana_gene "OTTMUSG00000033326.1"; havana_transcript "OTTMUST00000083633.1";
chr9	HAVANA	UTR	62758167	62758444	0	+	.	gene_id "ENSMUSG00000032245.13"; transcript_id "ENSMUST00000124984.2"; gene_type "protein_coding"; gene_name "Cln6"; transcript_type "protein_coding"; transcript_name "Cln6-202"; exon_number 4; exon_id "ENSMUSE00000736085.2"; level 2; protein_id "ENSMUSP00000115675.2"; transcript_support_level "3"; mgi_id "MGI:2159324"; tag "mRNA_start_NF"; tag "cds_start_NF"; havana_gene "OTTMUSG00000033326.1"; havana_transcript "OTTMUST00000083633.1";
chr9	HAVANA	UTR	62758167	62759288	0	+	.	gene_id "ENSMUSG00000032245.13"; transcript_id "ENSMUST00000034776.13"; gene_type "protein_coding"; gene_name "Cln6"; transcript_type "protein_coding"; transcript_name "Cln6-201"; exon_number 7; exon_id "ENSMUSE00000584254.3"; level 2; protein_id "ENSMUSP00000034776.7"; transcript_support_level "1"; mgi_id "MGI:2159324"; tag "basic"; tag "Ensembl_canonical"; tag "GENCODE_Primary"; tag "appris_principal_1"; tag "CCDS"; ccdsid "CCDS23267.1"; havana_gene "OTTMUSG00000033326.1"; havana_transcript "OTTMUST00000083630.1";
chr9	HAVANA	gene	62763348	62763744	0	+	.	gene_id "ENSMUSG00000111805.2"; gene_type "processed_pseudogene"; gene_name "Gm47274"; level 2; mgi_id "MGI:6096114"; havana_gene "OTTMUSG00000062565.1";
chr9	HAVANA	transcript	62763348	62763744	0	+	.	gene_id "ENSMUSG00000111805.2"; transcript_id "ENSMUST00000216038.2"; gene_type "processed_pseudogene"; gene_name "Gm47274"; transcript_type "processed_pseudogene"; transcript_name "Gm47274-201"; level 2; transcript_support_level "NA"; mgi_id "MGI:6096114"; ont "PGO:0000004"; tag "basic"; tag "Ensembl_canonical"; tag "GENCODE_Primary"; havana_gene "OTTMUSG00000062565.1"; havana_transcript "OTTMUST00000152397.1";
chr9	HAVANA	exon	62763348	62763744	0	+	.	gene_id "ENSMUSG00000111805.2"; transcript_id "ENSMUST00000216038.2"; gene_type "processed_pseudogene"; gene_name "Gm47274"; transcript_type "processed_pseudogene"; transcript_name "Gm47274-201"; exon_number 1; exon_id "ENSMUSE00001394284.2"; level 2; transcript_support_level "NA"; mgi_id "MGI:6096114"; ont "PGO:0000004"; tag "basic"; tag "Ensembl_canonical"; tag "GENCODE_Primary"; havana_gene "OTTMUSG00000062565.1"; havana_transcript "OTTMUST00000152397.1";
chr9	HAVANA	exon	62765362	62765443	0	+	.	gene_id "ENSMUSG00000032246.15"; transcript_id "ENSMUST00000213643.2"; gene_type "protein_coding"; gene_name "Calml4"; transcript_type "protein_coding"; transcript_name "Calml4-203"; exon_number 1; exon_id "ENSMUSE00001405555.2"; level 2; protein_id "ENSMUSP00000150355.2"; transcript_support_level "2"; mgi_id "MGI:1922850"; tag "basic"; havana_gene "OTTMUSG00000062566.1"; havana_transcript "OTTMUST00000152398.1";
chr9	HAVANA	UTR	62765362	62765443	0	+	.	gene_id "ENSMUSG00000032246.15"; transcript_id "ENSMUST00000213643.2"; gene_type "protein_coding"; gene_name "Calml4"; transcript_type "protein_coding"; transcript_name "Calml4-203"; exon_number 1; exon_id "ENSMUSE00001405555.2"; level 2; protein_id "ENSMUSP00000150355.2"; transcript_support_level "2"; mgi_id "MGI:1922850"; tag "basic"; havana_gene "OTTMUSG00000062566.1"; havana_transcript "OTTMUST00000152398.1";
chr9	HAVANA	transcript	62765362	62783197	0	+	.	gene_id "ENSMUSG00000032246.15"; transcript_id "ENSMUST00000213643.2"; gene_type "protein_coding"; gene_name "Calml4"; transcript_type "protein_coding"; transcript_name "Calml4-203"; level 2; protein_id "ENSMUSP00000150355.2"; transcript_support_level "2"; mgi_id "MGI:1922850"; tag "basic"; havana_gene "OTTMUSG00000062566.1"; havana_transcript "OTTMUST00000152398.1";
chr9	HAVANA	gene	62765362	62783203	0	+	.	gene_id "ENSMUSG00000032246.15"; gene_type "protein_coding"; gene_name "Calml4"; level 2; mgi_id "MGI:1922850"; havana_gene "OTTMUSG00000062566.1";
chr9	HAVANA	UTR	62765386	62765440	0	+	.	gene_id "ENSMUSG00000032246.15"; transcript_id "ENSMUST00000034777.14"; gene_type "protein_coding"; gene_name "Calml4"; transcript_type "protein_coding"; transcript_name "Calml4-201"; exon_number 1; exon_id "ENSMUSE00000697593.2"; level 2; protein_id "ENSMUSP00000034777.7"; transcript_support_level "1"; mgi_id "MGI:1922850"; tag "basic"; tag "Ensembl_canonical"; tag "GENCODE_Primary"; tag "appris_principal_1"; tag "CCDS"; ccdsid "CCDS40664.1"; havana_gene "OTTMUSG00000062566.1"; havana_transcript "OTTMUST00000152399.1";
chr9	HAVANA	exon	62765386	62765443	0	+	.	gene_id "ENSMUSG00000032246.15"; transcript_id "ENSMUST00000034777.14"; gene_type "protein_coding"; gene_name "Calml4"; transcript_type "protein_coding"; transcript_name "Calml4-201"; exon_number 1; exon_id "ENSMUSE00000697593.2"; level 2; protein_id "ENSMUSP00000034777.7"; transcript_support_level "1"; mgi_id "MGI:1922850"; tag "basic"; tag "Ensembl_canonical"; tag "GENCODE_Primary"; tag "appris_principal_1"; tag "CCDS"; ccdsid "CCDS40664.1"; havana_gene "OTTMUSG00000062566.1"; havana_transcript "OTTMUST00000152399.1";
chr9	HAVANA	transcript	62765386	62783203	0	+	.	gene_id "ENSMUSG00000032246.15"; transcript_id "ENSMUST00000034777.14"; gene_type "protein_coding"; gene_name "Calml4"; transcript_type "protein_coding"; transcript_name "Calml4-201"; level 2; protein_id "ENSMUSP00000034777.7"; transcript_support_level "1"; mgi_id "MGI:1922850"; tag "basic"; tag "Ensembl_canonical"; tag "GENCODE_Primary"; tag "appris_principal_1"; tag "CCDS"; ccdsid "CCDS40664.1"; havana_gene "OTTMUSG00000062566.1"; havana_transcript "OTTMUST00000152399.1";
chr9	HAVANA	transcript	62765396	62767798	0	+	.	gene_id "ENSMUSG00000032246.15"; transcript_id "ENSMUST00000215119.2"; gene_type "protein_coding"; gene_name "Calml4"; transcript_type "retained_intron"; transcript_name "Calml4-205"; level 2; transcript_support_level "NA"; mgi_id "MGI:1922850"; havana_gene "OTTMUSG00000062566.1"; havana_transcript "OTTMUST00000152400.1";
chr9	HAVANA	exon	62765396	62767798	0	+	.	gene_id "ENSMUSG00000032246.15"; transcript_id "ENSMUST00000215119.2"; gene_type "protein_coding"; gene_name "Calml4"; transcript_type "retained_intron"; transcript_name "Calml4-205"; exon_number 1; exon_id "ENSMUSE00001404490.2"; level 2; transcript_support_level "NA"; mgi_id "MGI:1922850"; havana_gene "OTTMUSG00000062566.1"; havana_transcript "OTTMUST00000152400.1";
chr9	HAVANA	UTR	62765403	62765440	0	+	.	gene_id "ENSMUSG00000032246.15"; transcript_id "ENSMUST00000163820.3"; gene_type "protein_coding"; gene_name "Calml4"; transcript_type "protein_coding"; transcript_name "Calml4-202"; exon_number 1; exon_id "ENSMUSE00001402270.2"; level 2; protein_id "ENSMUSP00000132298.2"; transcript_support_level "2"; mgi_id "MGI:1922850"; tag "basic"; tag "CCDS"; ccdsid "CCDS52827.1"; havana_gene "OTTMUSG00000062566.1"; havana_transcript "OTTMUST00000152401.1";
chr9	HAVANA	exon	62765403	62765443	0	+	.	gene_id "ENSMUSG00000032246.15"; transcript_id "ENSMUST00000163820.3"; gene_type "protein_coding"; gene_name "Calml4"; transcript_type "protein_coding"; transcript_name "Calml4-202"; exon_number 1; exon_id "ENSMUSE00001402270.2"; level 2; protein_id "ENSMUSP00000132298.2"; transcript_support_level "2"; mgi_id "MGI:1922850"; tag "basic"; tag "CCDS"; ccdsid "CCDS52827.1"; havana_gene "OTTMUSG00000062566.1"; havana_transcript "OTTMUST00000152401.1";
chr9	HAVANA	transcript	62765403	62783196	0	+	.	gene_id "ENSMUSG00000032246.15"; transcript_id "ENSMUST00000163820.3"; gene_type "protein_coding"; gene_name "Calml4"; transcript_type "protein_coding"; transcript_name "Calml4-202"; level 2; protein_id "ENSMUSP00000132298.2"; transcript_support_level "2"; mgi_id "MGI:1922850"; tag "basic"; tag "CCDS"; ccdsid "CCDS52827.1"; havana_gene "OTTMUSG00000062566.1"; havana_transcript "OTTMUST00000152401.1";
chr9	HAVANA	UTR	62765414	62765440	0	+	.	gene_id "ENSMUSG00000032246.15"; transcript_id "ENSMUST00000215870.2"; gene_type "protein_coding"; gene_name "Calml4"; transcript_type "protein_coding"; transcript_name "Calml4-206"; exon_number 1; exon_id "ENSMUSE00001402511.2"; level 2; protein_id "ENSMUSP00000148892.2"; transcript_support_level "1"; mgi_id "MGI:1922850"; tag "retained_intron_final"; tag "basic"; havana_gene "OTTMUSG00000062566.1"; havana_transcript "OTTMUST00000152402.1";
chr9	HAVANA	UTR	62765414	62765440	0	+	.	gene_id "ENSMUSG00000032246.15"; transcript_id "ENSMUST00000214633.2"; gene_type "protein_coding"; gene_name "Calml4"; transcript_type "protein_coding"; transcript_name "Calml4-204"; exon_number 1; exon_id "ENSMUSE00001402511.2"; level 2; protein_id "ENSMUSP00000150476.2"; transcript_support_level "3"; mgi_id "MGI:1922850"; tag "basic"; havana_gene "OTTMUSG00000062566.1"; havana_transcript "OTTMUST00000152403.1";
chr9	HAVANA	exon	62765414	62765443	0	+	.	gene_id "ENSMUSG00000032246.15"; transcript_id "ENSMUST00000215870.2"; gene_type "protein_coding"; gene_name "Calml4"; transcript_type "protein_coding"; transcript_name "Calml4-206"; exon_number 1; exon_id "ENSMUSE00001402511.2"; level 2; protein_id "ENSMUSP00000148892.2"; transcript_support_level "1"; mgi_id "MGI:1922850"; tag "retained_intron_final"; tag "basic"; havana_gene "OTTMUSG00000062566.1"; havana_transcript "OTTMUST00000152402.1";
chr9	HAVANA	exon	62765414	62765443	0	+	.	gene_id "ENSMUSG00000032246.15"; transcript_id "ENSMUST00000214633.2"; gene_type "protein_coding"; gene_name "Calml4"; transcript_type "protein_coding"; transcript_name "Calml4-204"; exon_number 1; exon_id "ENSMUSE00001402511.2"; level 2; protein_id "ENSMUSP00000150476.2"; transcript_support_level "3"; mgi_id "MGI:1922850"; tag "basic"; havana_gene "OTTMUSG00000062566.1"; havana_transcript "OTTMUST00000152403.1";
chr9	HAVANA	transcript	62765414	62779148	0	+	.	gene_id "ENSMUSG00000032246.15"; transcript_id "ENSMUST00000215870.2"; gene_type "protein_coding"; gene_name "Calml4"; transcript_type "protein_coding"; transcript_name "Calml4-206"; level 2; protein_id "ENSMUSP00000148892.2"; transcript_support_level "1"; mgi_id "MGI:1922850"; tag "retained_intron_final"; tag "basic"; havana_gene "OTTMUSG00000062566.1"; havana_transcript "OTTMUST00000152402.1";
chr9	HAVANA	transcript	62765414	62782884	0	+	.	gene_id "ENSMUSG00000032246.15"; transcript_id "ENSMUST00000214633.2"; gene_type "protein_coding"; gene_name "Calml4"; transcript_type "protein_coding"; transcript_name "Calml4-204"; level 2; protein_id "ENSMUSP00000150476.2"; transcript_support_level "3"; mgi_id "MGI:1922850"; tag "basic"; havana_gene "OTTMUSG00000062566.1"; havana_transcript "OTTMUST00000152403.1";
chr9	HAVANA	exon	62765416	62765443	0	+	.	gene_id "ENSMUSG00000032246.15"; transcript_id "ENSMUST00000215968.2"; gene_type "protein_coding"; gene_name "Calml4"; transcript_type "protein_coding"; transcript_name "Calml4-207"; exon_number 1; exon_id "ENSMUSE00001395696.2"; level 2; protein_id "ENSMUSP00000149319.2"; transcript_support_level "2"; mgi_id "MGI:1922850"; tag "basic"; havana_gene "OTTMUSG00000062566.1"; havana_transcript "OTTMUST00000152404.1";
chr9	HAVANA	UTR	62765416	62765443	0	+	.	gene_id "ENSMUSG00000032246.15"; transcript_id "ENSMUST00000215968.2"; gene_type "protein_coding"; gene_name "Calml4"; transcript_type "protein_coding"; transcript_name "Calml4-207"; exon_number 1; exon_id "ENSMUSE00001395696.2"; level 2; protein_id "ENSMUSP00000149319.2"; transcript_support_level "2"; mgi_id "MGI:1922850"; tag "basic"; havana_gene "OTTMUSG00000062566.1"; havana_transcript "OTTMUST00000152404.1";
chr9	HAVANA	transcript	62765416	62782926	0	+	.	gene_id "ENSMUSG00000032246.15"; transcript_id "ENSMUST00000215968.2"; gene_type "protein_coding"; gene_name "Calml4"; transcript_type "protein_coding"; transcript_name "Calml4-207"; level 2; protein_id "ENSMUSP00000149319.2"; transcript_support_level "2"; mgi_id "MGI:1922850"; tag "basic"; havana_gene "OTTMUSG00000062566.1"; havana_transcript "OTTMUST00000152404.1";
chr9	HAVANA	CDS	62765441	62765443	0	+	0	gene_id "ENSMUSG00000032246.15"; transcript_id "ENSMUST00000034777.14"; gene_type "protein_coding"; gene_name "Calml4"; transcript_type "protein_coding"; transcript_name "Calml4-201"; exon_number 1; exon_id "ENSMUSE00000697593.2"; level 2; protein_id "ENSMUSP00000034777.7"; transcript_support_level "1"; mgi_id "MGI:1922850"; tag "basic"; tag "Ensembl_canonical"; tag "GENCODE_Primary"; tag "appris_principal_1"; tag "CCDS"; ccdsid "CCDS40664.1"; havana_gene "OTTMUSG00000062566.1"; havana_transcript "OTTMUST00000152399.1";
chr9	HAVANA	start_codon	62765441	62765443	0	+	0	gene_id "ENSMUSG00000032246.15"; transcript_id "ENSMUST00000034777.14"; gene_type "protein_coding"; gene_name "Calml4"; transcript_type "protein_coding"; transcript_name "Calml4-201"; exon_number 1; exon_id "ENSMUSE00000697593.2"; level 2; protein_id "ENSMUSP00000034777.7"; transcript_support_level "1"; mgi_id "MGI:1922850"; tag "basic"; tag "Ensembl_canonical"; tag "GENCODE_Primary"; tag "appris_principal_1"; tag "CCDS"; ccdsid "CCDS40664.1"; havana_gene "OTTMUSG00000062566.1"; havana_transcript "OTTMUST00000152399.1";
chr9	HAVANA	CDS	62765441	62765443	0	+	0	gene_id "ENSMUSG00000032246.15"; transcript_id "ENSMUST00000163820.3"; gene_type "protein_coding"; gene_name "Calml4"; transcript_type "protein_coding"; transcript_name "Calml4-202"; exon_number 1; exon_id "ENSMUSE00001402270.2"; level 2; protein_id "ENSMUSP00000132298.2"; transcript_support_level "2"; mgi_id "MGI:1922850"; tag "basic"; tag "CCDS"; ccdsid "CCDS52827.1"; havana_gene "OTTMUSG00000062566.1"; havana_transcript "OTTMUST00000152401.1";
chr9	HAVANA	start_codon	62765441	62765443	0	+	0	gene_id "ENSMUSG00000032246.15"; transcript_id "ENSMUST00000163820.3"; gene_type "protein_coding"; gene_name "Calml4"; transcript_type "protein_coding"; transcript_name "Calml4-202"; exon_number 1; exon_id "ENSMUSE00001402270.2"; level 2; protein_id "ENSMUSP00000132298.2"; transcript_support_level "2"; mgi_id "MGI:1922850"; tag "basic"; tag "CCDS"; ccdsid "CCDS52827.1"; havana_gene "OTTMUSG00000062566.1"; havana_transcript "OTTMUST00000152401.1";
chr9	HAVANA	CDS	62765441	62765443	0	+	0	gene_id "ENSMUSG00000032246.15"; transcript_id "ENSMUST00000215870.2"; gene_type "protein_coding"; gene_name "Calml4"; transcript_type "protein_coding"; transcript_name "Calml4-206"; exon_number 1; exon_id "ENSMUSE00001402511.2"; level 2; protein_id "ENSMUSP00000148892.2"; transcript_support_level "1"; mgi_id "MGI:1922850"; tag "retained_intron_final"; tag "basic"; havana_gene "OTTMUSG00000062566.1"; havana_transcript "OTTMUST00000152402.1";
chr9	HAVANA	start_codon	62765441	62765443	0	+	0	gene_id "ENSMUSG00000032246.15"; transcript_id "ENSMUST00000215870.2"; gene_type "protein_coding"; gene_name "Calml4"; transcript_type "protein_coding"; transcript_name "Calml4-206"; exon_number 1; exon_id "ENSMUSE00001402511.2"; level 2; protein_id "ENSMUSP00000148892.2"; transcript_support_level "1"; mgi_id "MGI:1922850"; tag "retained_intron_final"; tag "basic"; havana_gene "OTTMUSG00000062566.1"; havana_transcript "OTTMUST00000152402.1";
chr9	HAVANA	CDS	62765441	62765443	0	+	0	gene_id "ENSMUSG00000032246.15"; transcript_id "ENSMUST00000214633.2"; gene_type "protein_coding"; gene_name "Calml4"; transcript_type "protein_coding"; transcript_name "Calml4-204"; exon_number 1; exon_id "ENSMUSE00001402511.2"; level 2; protein_id "ENSMUSP00000150476.2"; transcript_support_level "3"; mgi_id "MGI:1922850"; tag "basic"; havana_gene "OTTMUSG00000062566.1"; havana_transcript "OTTMUST00000152403.1";
chr9	HAVANA	start_codon	62765441	62765443	0	+	0	gene_id "ENSMUSG00000032246.15"; transcript_id "ENSMUST00000214633.2"; gene_type "protein_coding"; gene_name "Calml4"; transcript_type "protein_coding"; transcript_name "Calml4-204"; exon_number 1; exon_id "ENSMUSE00001402511.2"; level 2; protein_id "ENSMUSP00000150476.2"; transcript_support_level "3"; mgi_id "MGI:1922850"; tag "basic"; havana_gene "OTTMUSG00000062566.1"; havana_transcript "OTTMUST00000152403.1";
chr9	HAVANA	exon	62765524	62765554	0	+	.	gene_id "ENSMUSG00000032246.15"; transcript_id "ENSMUST00000034777.14"; gene_type "protein_coding"; gene_name "Calml4"; transcript_type "protein_coding"; transcript_name "Calml4-201"; exon_number 2; exon_id "ENSMUSE00000533067.2"; level 2; protein_id "ENSMUSP00000034777.7"; transcript_support_level "1"; mgi_id "MGI:1922850"; tag "basic"; tag "Ensembl_canonical"; tag "GENCODE_Primary"; tag "appris_principal_1"; tag "CCDS"; ccdsid "CCDS40664.1"; havana_gene "OTTMUSG00000062566.1"; havana_transcript "OTTMUST00000152399.1";
chr9	HAVANA	CDS	62765524	62765554	0	+	0	gene_id "ENSMUSG00000032246.15"; transcript_id "ENSMUST00000034777.14"; gene_type "protein_coding"; gene_name "Calml4"; transcript_type "protein_coding"; transcript_name "Calml4-201"; exon_number 2; exon_id "ENSMUSE00000533067.2"; level 2; protein_id "ENSMUSP00000034777.7"; transcript_support_level "1"; mgi_id "MGI:1922850"; tag "basic"; tag "Ensembl_canonical"; tag "GENCODE_Primary"; tag "appris_principal_1"; tag "CCDS"; ccdsid "CCDS40664.1"; havana_gene "OTTMUSG00000062566.1"; havana_transcript "OTTMUST00000152399.1";
chr9	HAVANA	exon	62765524	62765554	0	+	.	gene_id "ENSMUSG00000032246.15"; transcript_id "ENSMUST00000163820.3"; gene_type "protein_coding"; gene_name "Calml4"; transcript_type "protein_coding"; transcript_name "Calml4-202"; exon_number 2; exon_id "ENSMUSE00000533067.2"; level 2; protein_id "ENSMUSP00000132298.2"; transcript_support_level "2"; mgi_id "MGI:1922850"; tag "basic"; tag "CCDS"; ccdsid "CCDS52827.1"; havana_gene "OTTMUSG00000062566.1"; havana_transcript "OTTMUST00000152401.1";
chr9	HAVANA	CDS	62765524	62765554	0	+	0	gene_id "ENSMUSG00000032246.15"; transcript_id "ENSMUST00000163820.3"; gene_type "protein_coding"; gene_name "Calml4"; transcript_type "protein_coding"; transcript_name "Calml4-202"; exon_number 2; exon_id "ENSMUSE00000533067.2"; level 2; protein_id "ENSMUSP00000132298.2"; transcript_support_level "2"; mgi_id "MGI:1922850"; tag "basic"; tag "CCDS"; ccdsid "CCDS52827.1"; havana_gene "OTTMUSG00000062566.1"; havana_transcript "OTTMUST00000152401.1";
chr9	HAVANA	exon	62765524	62765554	0	+	.	gene_id "ENSMUSG00000032246.15"; transcript_id "ENSMUST00000215870.2"; gene_type "protein_coding"; gene_name "Calml4"; transcript_type "protein_coding"; transcript_name "Calml4-206"; exon_number 2; exon_id "ENSMUSE00000533067.2"; level 2; protein_id "ENSMUSP00000148892.2"; transcript_support_level "1"; mgi_id "MGI:1922850"; tag "retained_intron_final"; tag "basic"; havana_gene "OTTMUSG00000062566.1"; havana_transcript "OTTMUST00000152402.1";
chr9	HAVANA	CDS	62765524	62765554	0	+	0	gene_id "ENSMUSG00000032246.15"; transcript_id "ENSMUST00000215870.2"; gene_type "protein_coding"; gene_name "Calml4"; transcript_type "protein_coding"; transcript_name "Calml4-206"; exon_number 2; exon_id "ENSMUSE00000533067.2"; level 2; protein_id "ENSMUSP00000148892.2"; transcript_support_level "1"; mgi_id "MGI:1922850"; tag "retained_intron_final"; tag "basic"; havana_gene "OTTMUSG00000062566.1"; havana_transcript "OTTMUST00000152402.1";
chr9	HAVANA	exon	62765524	62765554	0	+	.	gene_id "ENSMUSG00000032246.15"; transcript_id "ENSMUST00000214633.2"; gene_type "protein_coding"; gene_name "Calml4"; transcript_type "protein_coding"; transcript_name "Calml4-204"; exon_number 2; exon_id "ENSMUSE00000533067.2"; level 2; protein_id "ENSMUSP00000150476.2"; transcript_support_level "3"; mgi_id "MGI:1922850"; tag "basic"; havana_gene "OTTMUSG00000062566.1"; havana_transcript "OTTMUST00000152403.1";
chr9	HAVANA	CDS	62765524	62765554	0	+	0	gene_id "ENSMUSG00000032246.15"; transcript_id "ENSMUST00000214633.2"; gene_type "protein_coding"; gene_name "Calml4"; transcript_type "protein_coding"; transcript_name "Calml4-204"; exon_number 2; exon_id "ENSMUSE00000533067.2"; level 2; protein_id "ENSMUSP00000150476.2"; transcript_support_level "3"; mgi_id "MGI:1922850"; tag "basic"; havana_gene "OTTMUSG00000062566.1"; havana_transcript "OTTMUST00000152403.1";
chr9	HAVANA	UTR	62775959	62776032	0	+	.	gene_id "ENSMUSG00000032246.15"; transcript_id "ENSMUST00000215968.2"; gene_type "protein_coding"; gene_name "Calml4"; transcript_type "protein_coding"; transcript_name "Calml4-207"; exon_number 2; exon_id "ENSMUSE00001398488.2"; level 2; protein_id "ENSMUSP00000149319.2"; transcript_support_level "2"; mgi_id "MGI:1922850"; tag "basic"; havana_gene "OTTMUSG00000062566.1"; havana_transcript "OTTMUST00000152404.1";
chr9	HAVANA	exon	62775959	62776099	0	+	.	gene_id "ENSMUSG00000032246.15"; transcript_id "ENSMUST00000034777.14"; gene_type "protein_coding"; gene_name "Calml4"; transcript_type "protein_coding"; transcript_name "Calml4-201"; exon_number 3; exon_id "ENSMUSE00000327485.4"; level 2; protein_id "ENSMUSP00000034777.7"; transcript_support_level "1"; mgi_id "MGI:1922850"; tag "basic"; tag "Ensembl_canonical"; tag "GENCODE_Primary"; tag "appris_principal_1"; tag "CCDS"; ccdsid "CCDS40664.1"; havana_gene "OTTMUSG00000062566.1"; havana_transcript "OTTMUST00000152399.1";
chr9	HAVANA	CDS	62775959	62776099	0	+	2	gene_id "ENSMUSG00000032246.15"; transcript_id "ENSMUST00000034777.14"; gene_type "protein_coding"; gene_name "Calml4"; transcript_type "protein_coding"; transcript_name "Calml4-201"; exon_number 3; exon_id "ENSMUSE00000327485.4"; level 2; protein_id "ENSMUSP00000034777.7"; transcript_support_level "1"; mgi_id "MGI:1922850"; tag "basic"; tag "Ensembl_canonical"; tag "GENCODE_Primary"; tag "appris_principal_1"; tag "CCDS"; ccdsid "CCDS40664.1"; havana_gene "OTTMUSG00000062566.1"; havana_transcript "OTTMUST00000152399.1";
chr9	HAVANA	exon	62775959	62776099	0	+	.	gene_id "ENSMUSG00000032246.15"; transcript_id "ENSMUST00000215870.2"; gene_type "protein_coding"; gene_name "Calml4"; transcript_type "protein_coding"; transcript_name "Calml4-206"; exon_number 3; exon_id "ENSMUSE00000327485.4"; level 2; protein_id "ENSMUSP00000148892.2"; transcript_support_level "1"; mgi_id "MGI:1922850"; tag "retained_intron_final"; tag "basic"; havana_gene "OTTMUSG00000062566.1"; havana_transcript "OTTMUST00000152402.1";
chr9	HAVANA	CDS	62775959	62776099	0	+	2	gene_id "ENSMUSG00000032246.15"; transcript_id "ENSMUST00000215870.2"; gene_type "protein_coding"; gene_name "Calml4"; transcript_type "protein_coding"; transcript_name "Calml4-206"; exon_number 3; exon_id "ENSMUSE00000327485.4"; level 2; protein_id "ENSMUSP00000148892.2"; transcript_support_level "1"; mgi_id "MGI:1922850"; tag "retained_intron_final"; tag "basic"; havana_gene "OTTMUSG00000062566.1"; havana_transcript "OTTMUST00000152402.1";
chr9	HAVANA	exon	62775959	62776099	0	+	.	gene_id "ENSMUSG00000032246.15"; transcript_id "ENSMUST00000215968.2"; gene_type "protein_coding"; gene_name "Calml4"; transcript_type "protein_coding"; transcript_name "Calml4-207"; exon_number 2; exon_id "ENSMUSE00001398488.2"; level 2; protein_id "ENSMUSP00000149319.2"; transcript_support_level "2"; mgi_id "MGI:1922850"; tag "basic"; havana_gene "OTTMUSG00000062566.1"; havana_transcript "OTTMUST00000152404.1";
chr9	HAVANA	start_codon	62776033	62776035	0	+	0	gene_id "ENSMUSG00000032246.15"; transcript_id "ENSMUST00000215968.2"; gene_type "protein_coding"; gene_name "Calml4"; transcript_type "protein_coding"; transcript_name "Calml4-207"; exon_number 2; exon_id "ENSMUSE00001398488.2"; level 2; protein_id "ENSMUSP00000149319.2"; transcript_support_level "2"; mgi_id "MGI:1922850"; tag "basic"; havana_gene "OTTMUSG00000062566.1"; havana_transcript "OTTMUST00000152404.1";
chr9	HAVANA	CDS	62776033	62776099	0	+	0	gene_id "ENSMUSG00000032246.15"; transcript_id "ENSMUST00000215968.2"; gene_type "protein_coding"; gene_name "Calml4"; transcript_type "protein_coding"; transcript_name "Calml4-207"; exon_number 2; exon_id "ENSMUSE00001398488.2"; level 2; protein_id "ENSMUSP00000149319.2"; transcript_support_level "2"; mgi_id "MGI:1922850"; tag "basic"; havana_gene "OTTMUSG00000062566.1"; havana_transcript "OTTMUST00000152404.1";
chr9	HAVANA	UTR	62778548	62778588	0	+	.	gene_id "ENSMUSG00000032246.15"; transcript_id "ENSMUST00000213643.2"; gene_type "protein_coding"; gene_name "Calml4"; transcript_type "protein_coding"; transcript_name "Calml4-203"; exon_number 2; exon_id "ENSMUSE00001403099.2"; level 2; protein_id "ENSMUSP00000150355.2"; transcript_support_level "2"; mgi_id "MGI:1922850"; tag "basic"; havana_gene "OTTMUSG00000062566.1"; havana_transcript "OTTMUST00000152398.1";
chr9	HAVANA	exon	62778548	62778736	0	+	.	gene_id "ENSMUSG00000032246.15"; transcript_id "ENSMUST00000213643.2"; gene_type "protein_coding"; gene_name "Calml4"; transcript_type "protein_coding"; transcript_name "Calml4-203"; exon_number 2; exon_id "ENSMUSE00001403099.2"; level 2; protein_id "ENSMUSP00000150355.2"; transcript_support_level "2"; mgi_id "MGI:1922850"; tag "basic"; havana_gene "OTTMUSG00000062566.1"; havana_transcript "OTTMUST00000152398.1";
chr9	HAVANA	exon	62778548	62778736	0	+	.	gene_id "ENSMUSG00000032246.15"; transcript_id "ENSMUST00000034777.14"; gene_type "protein_coding"; gene_name "Calml4"; transcript_type "protein_coding"; transcript_name "Calml4-201"; exon_number 4; exon_id "ENSMUSE00000218097.4"; level 2; protein_id "ENSMUSP00000034777.7"; transcript_support_level "1"; mgi_id "MGI:1922850"; tag "basic"; tag "Ensembl_canonical"; tag "GENCODE_Primary"; tag "appris_principal_1"; tag "CCDS"; ccdsid "CCDS40664.1"; havana_gene "OTTMUSG00000062566.1"; havana_transcript "OTTMUST00000152399.1";
chr9	HAVANA	CDS	62778548	62778736	0	+	2	gene_id "ENSMUSG00000032246.15"; transcript_id "ENSMUST00000034777.14"; gene_type "protein_coding"; gene_name "Calml4"; transcript_type "protein_coding"; transcript_name "Calml4-201"; exon_number 4; exon_id "ENSMUSE00000218097.4"; level 2; protein_id "ENSMUSP00000034777.7"; transcript_support_level "1"; mgi_id "MGI:1922850"; tag "basic"; tag "Ensembl_canonical"; tag "GENCODE_Primary"; tag "appris_principal_1"; tag "CCDS"; ccdsid "CCDS40664.1"; havana_gene "OTTMUSG00000062566.1"; havana_transcript "OTTMUST00000152399.1";
chr9	HAVANA	exon	62778548	62778736	0	+	.	gene_id "ENSMUSG00000032246.15"; transcript_id "ENSMUST00000163820.3"; gene_type "protein_coding"; gene_name "Calml4"; transcript_type "protein_coding"; transcript_name "Calml4-202"; exon_number 3; exon_id "ENSMUSE00000218097.4"; level 2; protein_id "ENSMUSP00000132298.2"; transcript_support_level "2"; mgi_id "MGI:1922850"; tag "basic"; tag "CCDS"; ccdsid "CCDS52827.1"; havana_gene "OTTMUSG00000062566.1"; havana_transcript "OTTMUST00000152401.1";
chr9	HAVANA	CDS	62778548	62778736	0	+	2	gene_id "ENSMUSG00000032246.15"; transcript_id "ENSMUST00000163820.3"; gene_type "protein_coding"; gene_name "Calml4"; transcript_type "protein_coding"; transcript_name "Calml4-202"; exon_number 3; exon_id "ENSMUSE00000218097.4"; level 2; protein_id "ENSMUSP00000132298.2"; transcript_support_level "2"; mgi_id "MGI:1922850"; tag "basic"; tag "CCDS"; ccdsid "CCDS52827.1"; havana_gene "OTTMUSG00000062566.1"; havana_transcript "OTTMUST00000152401.1";
chr9	HAVANA	exon	62778548	62778736	0	+	.	gene_id "ENSMUSG00000032246.15"; transcript_id "ENSMUST00000214633.2"; gene_type "protein_coding"; gene_name "Calml4"; transcript_type "protein_coding"; transcript_name "Calml4-204"; exon_number 3; exon_id "ENSMUSE00000218097.4"; level 2; protein_id "ENSMUSP00000150476.2"; transcript_support_level "3"; mgi_id "MGI:1922850"; tag "basic"; havana_gene "OTTMUSG00000062566.1"; havana_transcript "OTTMUST00000152403.1";
chr9	HAVANA	CDS	62778548	62778736	0	+	2	gene_id "ENSMUSG00000032246.15"; transcript_id "ENSMUST00000214633.2"; gene_type "protein_coding"; gene_name "Calml4"; transcript_type "protein_coding"; transcript_name "Calml4-204"; exon_number 3; exon_id "ENSMUSE00000218097.4"; level 2; protein_id "ENSMUSP00000150476.2"; transcript_support_level "3"; mgi_id "MGI:1922850"; tag "basic"; havana_gene "OTTMUSG00000062566.1"; havana_transcript "OTTMUST00000152403.1";
chr9	HAVANA	exon	62778548	62778736	0	+	.	gene_id "ENSMUSG00000032246.15"; transcript_id "ENSMUST00000215968.2"; gene_type "protein_coding"; gene_name "Calml4"; transcript_type "protein_coding"; transcript_name "Calml4-207"; exon_number 3; exon_id "ENSMUSE00000218097.4"; level 2; protein_id "ENSMUSP00000149319.2"; transcript_support_level "2"; mgi_id "MGI:1922850"; tag "basic"; havana_gene "OTTMUSG00000062566.1"; havana_transcript "OTTMUST00000152404.1";
chr9	HAVANA	CDS	62778548	62778736	0	+	2	gene_id "ENSMUSG00000032246.15"; transcript_id "ENSMUST00000215968.2"; gene_type "protein_coding"; gene_name "Calml4"; transcript_type "protein_coding"; transcript_name "Calml4-207"; exon_number 3; exon_id "ENSMUSE00000218097.4"; level 2; protein_id "ENSMUSP00000149319.2"; transcript_support_level "2"; mgi_id "MGI:1922850"; tag "basic"; havana_gene "OTTMUSG00000062566.1"; havana_transcript "OTTMUST00000152404.1";
chr9	HAVANA	CDS	62778548	62778789	0	+	2	gene_id "ENSMUSG00000032246.15"; transcript_id "ENSMUST00000215870.2"; gene_type "protein_coding"; gene_name "Calml4"; transcript_type "protein_coding"; transcript_name "Calml4-206"; exon_number 4; exon_id "ENSMUSE00001399091.2"; level 2; protein_id "ENSMUSP00000148892.2"; transcript_support_level "1"; mgi_id "MGI:1922850"; tag "retained_intron_final"; tag "basic"; havana_gene "OTTMUSG00000062566.1"; havana_transcript "OTTMUST00000152402.1";
chr9	HAVANA	exon	62778548	62779148	0	+	.	gene_id "ENSMUSG00000032246.15"; transcript_id "ENSMUST00000215870.2"; gene_type "protein_coding"; gene_name "Calml4"; transcript_type "protein_coding"; transcript_name "Calml4-206"; exon_number 4; exon_id "ENSMUSE00001399091.2"; level 2; protein_id "ENSMUSP00000148892.2"; transcript_support_level "1"; mgi_id "MGI:1922850"; tag "retained_intron_final"; tag "basic"; havana_gene "OTTMUSG00000062566.1"; havana_transcript "OTTMUST00000152402.1";
chr9	HAVANA	start_codon	62778589	62778591	0	+	0	gene_id "ENSMUSG00000032246.15"; transcript_id "ENSMUST00000213643.2"; gene_type "protein_coding"; gene_name "Calml4"; transcript_type "protein_coding"; transcript_name "Calml4-203"; exon_number 2; exon_id "ENSMUSE00001403099.2"; level 2; protein_id "ENSMUSP00000150355.2"; transcript_support_level "2"; mgi_id "MGI:1922850"; tag "basic"; havana_gene "OTTMUSG00000062566.1"; havana_transcript "OTTMUST00000152398.1";
chr9	HAVANA	CDS	62778589	62778736	0	+	0	gene_id "ENSMUSG00000032246.15"; transcript_id "ENSMUST00000213643.2"; gene_type "protein_coding"; gene_name "Calml4"; transcript_type "protein_coding"; transcript_name "Calml4-203"; exon_number 2; exon_id "ENSMUSE00001403099.2"; level 2; protein_id "ENSMUSP00000150355.2"; transcript_support_level "2"; mgi_id "MGI:1922850"; tag "basic"; havana_gene "OTTMUSG00000062566.1"; havana_transcript "OTTMUST00000152398.1";
chr9	HAVANA	stop_codon	62778790	62778792	0	+	0	gene_id "ENSMUSG00000032246.15"; transcript_id "ENSMUST00000215870.2"; gene_type "protein_coding"; gene_name "Calml4"; transcript_type "protein_coding"; transcript_name "Calml4-206"; exon_number 4; exon_id "ENSMUSE00001399091.2"; level 2; protein_id "ENSMUSP00000148892.2"; transcript_support_level "1"; mgi_id "MGI:1922850"; tag "retained_intron_final"; tag "basic"; havana_gene "OTTMUSG00000062566.1"; havana_transcript "OTTMUST00000152402.1";
chr9	HAVANA	UTR	62778790	62779148	0	+	.	gene_id "ENSMUSG00000032246.15"; transcript_id "ENSMUST00000215870.2"; gene_type "protein_coding"; gene_name "Calml4"; transcript_type "protein_coding"; transcript_name "Calml4-206"; exon_number 4; exon_id "ENSMUSE00001399091.2"; level 2; protein_id "ENSMUSP00000148892.2"; transcript_support_level "1"; mgi_id "MGI:1922850"; tag "retained_intron_final"; tag "basic"; havana_gene "OTTMUSG00000062566.1"; havana_transcript "OTTMUST00000152402.1";
chr9	HAVANA	CDS	62782741	62782745	0	+	2	gene_id "ENSMUSG00000032246.15"; transcript_id "ENSMUST00000214633.2"; gene_type "protein_coding"; gene_name "Calml4"; transcript_type "protein_coding"; transcript_name "Calml4-204"; exon_number 4; exon_id "ENSMUSE00001398187.2"; level 2; protein_id "ENSMUSP00000150476.2"; transcript_support_level "3"; mgi_id "MGI:1922850"; tag "basic"; havana_gene "OTTMUSG00000062566.1"; havana_transcript "OTTMUST00000152403.1";
chr9	HAVANA	exon	62782741	62782884	0	+	.	gene_id "ENSMUSG00000032246.15"; transcript_id "ENSMUST00000214633.2"; gene_type "protein_coding"; gene_name "Calml4"; transcript_type "protein_coding"; transcript_name "Calml4-204"; exon_number 4; exon_id "ENSMUSE00001398187.2"; level 2; protein_id "ENSMUSP00000150476.2"; transcript_support_level "3"; mgi_id "MGI:1922850"; tag "basic"; havana_gene "OTTMUSG00000062566.1"; havana_transcript "OTTMUST00000152403.1";
chr9	HAVANA	stop_codon	62782746	62782748	0	+	0	gene_id "ENSMUSG00000032246.15"; transcript_id "ENSMUST00000214633.2"; gene_type "protein_coding"; gene_name "Calml4"; transcript_type "protein_coding"; transcript_name "Calml4-204"; exon_number 4; exon_id "ENSMUSE00001398187.2"; level 2; protein_id "ENSMUSP00000150476.2"; transcript_support_level "3"; mgi_id "MGI:1922850"; tag "basic"; havana_gene "OTTMUSG00000062566.1"; havana_transcript "OTTMUST00000152403.1";
chr9	HAVANA	UTR	62782746	62782884	0	+	.	gene_id "ENSMUSG00000032246.15"; transcript_id "ENSMUST00000214633.2"; gene_type "protein_coding"; gene_name "Calml4"; transcript_type "protein_coding"; transcript_name "Calml4-204"; exon_number 4; exon_id "ENSMUSE00001398187.2"; level 2; protein_id "ENSMUSP00000150476.2"; transcript_support_level "3"; mgi_id "MGI:1922850"; tag "basic"; havana_gene "OTTMUSG00000062566.1"; havana_transcript "OTTMUST00000152403.1";
chr9	HAVANA	CDS	62782759	62782853	0	+	2	gene_id "ENSMUSG00000032246.15"; transcript_id "ENSMUST00000213643.2"; gene_type "protein_coding"; gene_name "Calml4"; transcript_type "protein_coding"; transcript_name "Calml4-203"; exon_number 3; exon_id "ENSMUSE00001393914.2"; level 2; protein_id "ENSMUSP00000150355.2"; transcript_support_level "2"; mgi_id "MGI:1922850"; tag "basic"; havana_gene "OTTMUSG00000062566.1"; havana_transcript "OTTMUST00000152398.1";
chr9	HAVANA	CDS	62782759	62782853	0	+	2	gene_id "ENSMUSG00000032246.15"; transcript_id "ENSMUST00000034777.14"; gene_type "protein_coding"; gene_name "Calml4"; transcript_type "protein_coding"; transcript_name "Calml4-201"; exon_number 5; exon_id "ENSMUSE00001398682.2"; level 2; protein_id "ENSMUSP00000034777.7"; transcript_support_level "1"; mgi_id "MGI:1922850"; tag "basic"; tag "Ensembl_canonical"; tag "GENCODE_Primary"; tag "appris_principal_1"; tag "CCDS"; ccdsid "CCDS40664.1"; havana_gene "OTTMUSG00000062566.1"; havana_transcript "OTTMUST00000152399.1";
chr9	HAVANA	CDS	62782759	62782853	0	+	2	gene_id "ENSMUSG00000032246.15"; transcript_id "ENSMUST00000163820.3"; gene_type "protein_coding"; gene_name "Calml4"; transcript_type "protein_coding"; transcript_name "Calml4-202"; exon_number 4; exon_id "ENSMUSE00001400622.2"; level 2; protein_id "ENSMUSP00000132298.2"; transcript_support_level "2"; mgi_id "MGI:1922850"; tag "basic"; tag "CCDS"; ccdsid "CCDS52827.1"; havana_gene "OTTMUSG00000062566.1"; havana_transcript "OTTMUST00000152401.1";
chr9	HAVANA	CDS	62782759	62782853	0	+	2	gene_id "ENSMUSG00000032246.15"; transcript_id "ENSMUST00000215968.2"; gene_type "protein_coding"; gene_name "Calml4"; transcript_type "protein_coding"; transcript_name "Calml4-207"; exon_number 4; exon_id "ENSMUSE00001398997.2"; level 2; protein_id "ENSMUSP00000149319.2"; transcript_support_level "2"; mgi_id "MGI:1922850"; tag "basic"; havana_gene "OTTMUSG00000062566.1"; havana_transcript "OTTMUST00000152404.1";
chr9	HAVANA	exon	62782759	62782926	0	+	.	gene_id "ENSMUSG00000032246.15"; transcript_id "ENSMUST00000215968.2"; gene_type "protein_coding"; gene_name "Calml4"; transcript_type "protein_coding"; transcript_name "Calml4-207"; exon_number 4; exon_id "ENSMUSE00001398997.2"; level 2; protein_id "ENSMUSP00000149319.2"; transcript_support_level "2"; mgi_id "MGI:1922850"; tag "basic"; havana_gene "OTTMUSG00000062566.1"; havana_transcript "OTTMUST00000152404.1";
chr9	HAVANA	exon	62782759	62783196	0	+	.	gene_id "ENSMUSG00000032246.15"; transcript_id "ENSMUST00000163820.3"; gene_type "protein_coding"; gene_name "Calml4"; transcript_type "protein_coding"; transcript_name "Calml4-202"; exon_number 4; exon_id "ENSMUSE00001400622.2"; level 2; protein_id "ENSMUSP00000132298.2"; transcript_support_level "2"; mgi_id "MGI:1922850"; tag "basic"; tag "CCDS"; ccdsid "CCDS52827.1"; havana_gene "OTTMUSG00000062566.1"; havana_transcript "OTTMUST00000152401.1";
chr9	HAVANA	exon	62782759	62783197	0	+	.	gene_id "ENSMUSG00000032246.15"; transcript_id "ENSMUST00000213643.2"; gene_type "protein_coding"; gene_name "Calml4"; transcript_type "protein_coding"; transcript_name "Calml4-203"; exon_number 3; exon_id "ENSMUSE00001393914.2"; level 2; protein_id "ENSMUSP00000150355.2"; transcript_support_level "2"; mgi_id "MGI:1922850"; tag "basic"; havana_gene "OTTMUSG00000062566.1"; havana_transcript "OTTMUST00000152398.1";
chr9	HAVANA	exon	62782759	62783203	0	+	.	gene_id "ENSMUSG00000032246.15"; transcript_id "ENSMUST00000034777.14"; gene_type "protein_coding"; gene_name "Calml4"; transcript_type "protein_coding"; transcript_name "Calml4-201"; exon_number 5; exon_id "ENSMUSE00001398682.2"; level 2; protein_id "ENSMUSP00000034777.7"; transcript_support_level "1"; mgi_id "MGI:1922850"; tag "basic"; tag "Ensembl_canonical"; tag "GENCODE_Primary"; tag "appris_principal_1"; tag "CCDS"; ccdsid "CCDS40664.1"; havana_gene "OTTMUSG00000062566.1"; havana_transcript "OTTMUST00000152399.1";
chr9	HAVANA	stop_codon	62782854	62782856	0	+	0	gene_id "ENSMUSG00000032246.15"; transcript_id "ENSMUST00000213643.2"; gene_type "protein_coding"; gene_name "Calml4"; transcript_type "protein_coding"; transcript_name "Calml4-203"; exon_number 3; exon_id "ENSMUSE00001393914.2"; level 2; protein_id "ENSMUSP00000150355.2"; transcript_support_level "2"; mgi_id "MGI:1922850"; tag "basic"; havana_gene "OTTMUSG00000062566.1"; havana_transcript "OTTMUST00000152398.1";
chr9	HAVANA	stop_codon	62782854	62782856	0	+	0	gene_id "ENSMUSG00000032246.15"; transcript_id "ENSMUST00000034777.14"; gene_type "protein_coding"; gene_name "Calml4"; transcript_type "protein_coding"; transcript_name "Calml4-201"; exon_number 5; exon_id "ENSMUSE00001398682.2"; level 2; protein_id "ENSMUSP00000034777.7"; transcript_support_level "1"; mgi_id "MGI:1922850"; tag "basic"; tag "Ensembl_canonical"; tag "GENCODE_Primary"; tag "appris_principal_1"; tag "CCDS"; ccdsid "CCDS40664.1"; havana_gene "OTTMUSG00000062566.1"; havana_transcript "OTTMUST00000152399.1";
chr9	HAVANA	stop_codon	62782854	62782856	0	+	0	gene_id "ENSMUSG00000032246.15"; transcript_id "ENSMUST00000163820.3"; gene_type "protein_coding"; gene_name "Calml4"; transcript_type "protein_coding"; transcript_name "Calml4-202"; exon_number 4; exon_id "ENSMUSE00001400622.2"; level 2; protein_id "ENSMUSP00000132298.2"; transcript_support_level "2"; mgi_id "MGI:1922850"; tag "basic"; tag "CCDS"; ccdsid "CCDS52827.1"; havana_gene "OTTMUSG00000062566.1"; havana_transcript "OTTMUST00000152401.1";
chr9	HAVANA	stop_codon	62782854	62782856	0	+	0	gene_id "ENSMUSG00000032246.15"; transcript_id "ENSMUST00000215968.2"; gene_type "protein_coding"; gene_name "Calml4"; transcript_type "protein_coding"; transcript_name "Calml4-207"; exon_number 4; exon_id "ENSMUSE00001398997.2"; level 2; protein_id "ENSMUSP00000149319.2"; transcript_support_level "2"; mgi_id "MGI:1922850"; tag "basic"; havana_gene "OTTMUSG00000062566.1"; havana_transcript "OTTMUST00000152404.1";
chr9	HAVANA	UTR	62782854	62782926	0	+	.	gene_id "ENSMUSG00000032246.15"; transcript_id "ENSMUST00000215968.2"; gene_type "protein_coding"; gene_name "Calml4"; transcript_type "protein_coding"; transcript_name "Calml4-207"; exon_number 4; exon_id "ENSMUSE00001398997.2"; level 2; protein_id "ENSMUSP00000149319.2"; transcript_support_level "2"; mgi_id "MGI:1922850"; tag "basic"; havana_gene "OTTMUSG00000062566.1"; havana_transcript "OTTMUST00000152404.1";
chr9	HAVANA	UTR	62782854	62783196	0	+	.	gene_id "ENSMUSG00000032246.15"; transcript_id "ENSMUST00000163820.3"; gene_type "protein_coding"; gene_name "Calml4"; transcript_type "protein_coding"; transcript_name "Calml4-202"; exon_number 4; exon_id "ENSMUSE00001400622.2"; level 2; protein_id "ENSMUSP00000132298.2"; transcript_support_level "2"; mgi_id "MGI:1922850"; tag "basic"; tag "CCDS"; ccdsid "CCDS52827.1"; havana_gene "OTTMUSG00000062566.1"; havana_transcript "OTTMUST00000152401.1";
chr9	HAVANA	UTR	62782854	62783197	0	+	.	gene_id "ENSMUSG00000032246.15"; transcript_id "ENSMUST00000213643.2"; gene_type "protein_coding"; gene_name "Calml4"; transcript_type "protein_coding"; transcript_name "Calml4-203"; exon_number 3; exon_id "ENSMUSE00001393914.2"; level 2; protein_id "ENSMUSP00000150355.2"; transcript_support_level "2"; mgi_id "MGI:1922850"; tag "basic"; havana_gene "OTTMUSG00000062566.1"; havana_transcript "OTTMUST00000152398.1";
chr9	HAVANA	UTR	62782854	62783203	0	+	.	gene_id "ENSMUSG00000032246.15"; transcript_id "ENSMUST00000034777.14"; gene_type "protein_coding"; gene_name "Calml4"; transcript_type "protein_coding"; transcript_name "Calml4-201"; exon_number 5; exon_id "ENSMUSE00001398682.2"; level 2; protein_id "ENSMUSP00000034777.7"; transcript_support_level "1"; mgi_id "MGI:1922850"; tag "basic"; tag "Ensembl_canonical"; tag "GENCODE_Primary"; tag "appris_principal_1"; tag "CCDS"; ccdsid "CCDS40664.1"; havana_gene "OTTMUSG00000062566.1"; havana_transcript "OTTMUST00000152399.1";
chr9	HAVANA	exon	62887637	62887809	0	+	.	gene_id "ENSMUSG00000134297.1"; transcript_id "ENSMUST00000323796.1"; gene_type "lncRNA"; gene_name "ENSMUSG00000134297"; transcript_type "lncRNA"; transcript_name "ENSMUST00000323796"; exon_number 1; exon_id "ENSMUSE00001638567.1"; level 2; tag "TAGENE";
chr9	HAVANA	transcript	62887637	62901806	0	+	.	gene_id "ENSMUSG00000134297.1"; transcript_id "ENSMUST00000323796.1"; gene_type "lncRNA"; gene_name "ENSMUSG00000134297"; transcript_type "lncRNA"; transcript_name "ENSMUST00000323796"; level 2; tag "TAGENE";
chr9	HAVANA	gene	62887637	62917561	0	+	.	gene_id "ENSMUSG00000134297.1"; gene_type "lncRNA"; gene_name "ENSMUSG00000134297"; level 2;
chr9	HAVANA	exon	62887652	62887809	0	+	.	gene_id "ENSMUSG00000134297.1"; transcript_id "ENSMUST00000323795.1"; gene_type "lncRNA"; gene_name "ENSMUSG00000134297"; transcript_type "lncRNA"; transcript_name "ENSMUST00000323795"; exon_number 1; exon_id "ENSMUSE00001638565.1"; level 2; tag "basic"; tag "Ensembl_canonical"; tag "GENCODE_Primary"; tag "TAGENE";
chr9	ENSEMBL_gcm37	exon	62887652	62887809	0.00736478263604306	+	.	gene_id "ENSMUSG00000134297.1"; transcript_id "ENSMUSG00000134297.1_tx_10"; exon_id "chr9_62887652_62887809_+"; exonnum "1"; txlen "1227";
chr9	ENSEMBL_gcm37	exon	62887652	62887809	0.00736478263604306	+	.	gene_id "ENSMUSG00000134297.1"; transcript_id "ENSMUSG00000134297.1_tx_11"; exon_id "chr9_62887652_62887809_+"; exonnum "1"; txlen "995";
chr9	ENSEMBL_gcm37	exon	62887652	62887809	0.0465033417875862	+	.	gene_id "ENSMUSG00000134297.1"; transcript_id "ENSMUSG00000134297.1_tx_2"; exon_id "chr9_62887652_62887809_+"; exonnum "1"; txlen "918";
chr9	ENSEMBL_gcm37	exon	62887652	62887809	0.0446882023272701	+	.	gene_id "ENSMUSG00000134297.1"; transcript_id "ENSMUSG00000134297.1_tx_3"; exon_id "chr9_62887652_62887809_+"; exonnum "1"; txlen "1150";
chr9	HAVANA	transcript	62887652	62917561	0	+	.	gene_id "ENSMUSG00000134297.1"; transcript_id "ENSMUST00000323795.1"; gene_type "lncRNA"; gene_name "ENSMUSG00000134297"; transcript_type "lncRNA"; transcript_name "ENSMUST00000323795"; level 2; tag "basic"; tag "Ensembl_canonical"; tag "GENCODE_Primary"; tag "TAGENE";
chr9	HAVANA	exon	62887672	62887809	0	+	.	gene_id "ENSMUSG00000134297.1"; transcript_id "ENSMUST00000323797.1"; gene_type "lncRNA"; gene_name "ENSMUSG00000134297"; transcript_type "lncRNA"; transcript_name "ENSMUST00000323797"; exon_number 1; exon_id "ENSMUSE00001638566.1"; level 2; tag "basic"; tag "TAGENE";
chr9	HAVANA	transcript	62887672	62901804	0	+	.	gene_id "ENSMUSG00000134297.1"; transcript_id "ENSMUST00000323797.1"; gene_type "lncRNA"; gene_name "ENSMUSG00000134297"; transcript_type "lncRNA"; transcript_name "ENSMUST00000323797"; level 2; tag "basic"; tag "TAGENE";
chr9	HAVANA	exon	62895266	62895585	0	+	.	gene_id "ENSMUSG00000134297.1"; transcript_id "ENSMUST00000323798.1"; gene_type "lncRNA"; gene_name "ENSMUSG00000134297"; transcript_type "lncRNA"; transcript_name "ENSMUST00000323798"; exon_number 1; exon_id "ENSMUSE00001638563.1"; level 2; tag "TAGENE";
chr9	ENSEMBL_gcm37	exon	62895266	62895585	0.00315633541544702	+	.	gene_id "ENSMUSG00000134297.1"; transcript_id "ENSMUSG00000134297.1_tx_12"; exon_id "chr9_62895266_62895585_+"; exonnum "1"; txlen "1437";
chr9	ENSEMBL_gcm37	exon	62895266	62895585	0.00189380124926821	+	.	gene_id "ENSMUSG00000134297.1"; transcript_id "ENSMUSG00000134297.1_tx_13"; exon_id "chr9_62895266_62895585_+"; exonnum "1"; txlen "1527";
chr9	ENSEMBL_gcm37	exon	62895266	62895585	0.0168337888823841	+	.	gene_id "ENSMUSG00000134297.1"; transcript_id "ENSMUSG00000134297.1_tx_4"; exon_id "chr9_62895266_62895585_+"; exonnum "1"; txlen "1389";
chr9	ENSEMBL_gcm37	exon	62895266	62895585	0.0168337888823841	+	.	gene_id "ENSMUSG00000134297.1"; transcript_id "ENSMUSG00000134297.1_tx_5"; exon_id "chr9_62895266_62895585_+"; exonnum "1"; txlen "1157";
chr9	ENSEMBL_gcm37	exon	62895266	62895585	0.00841689444119206	+	.	gene_id "ENSMUSG00000134297.1"; transcript_id "ENSMUSG00000134297.1_tx_8"; exon_id "chr9_62895266_62895585_+"; exonnum "1"; txlen "1479";
chr9	ENSEMBL_gcm37	exon	62895266	62895585	0.00841689444119206	+	.	gene_id "ENSMUSG00000134297.1"; transcript_id "ENSMUSG00000134297.1_tx_9"; exon_id "chr9_62895266_62895585_+"; exonnum "1"; txlen "1247";
chr9	HAVANA	transcript	62895266	62900981	0	+	.	gene_id "ENSMUSG00000134297.1"; transcript_id "ENSMUST00000323798.1"; gene_type "lncRNA"; gene_name "ENSMUSG00000134297"; transcript_type "lncRNA"; transcript_name "ENSMUST00000323798"; level 2; tag "TAGENE";
chr9	sragcm37_mid	exon	62896232	62896279	0.00315633541544702	+	.	gene_id "ENSMUSG00000134297.1"; transcript_id "ENSMUSG00000134297.1_tx_12"; exon_id "chr9_62896232_62896279_+"; exonnum "2"; txlen "1437";
chr9	sragcm37_mid	exon	62896232	62896279	0.00189380124926821	+	.	gene_id "ENSMUSG00000134297.1"; transcript_id "ENSMUSG00000134297.1_tx_13"; exon_id "chr9_62896232_62896279_+"; exonnum "2"; txlen "1527";
chr9	sragcm37_mid	exon	62897058	62897224	0.00189380124926821	+	.	gene_id "ENSMUSG00000134297.1"; transcript_id "ENSMUSG00000134297.1_tx_13"; exon_id "chr9_62897058_62897224_+"; exonnum "3"; txlen "1527";
chr9	sragcm37_mid	exon	62897058	62897224	0.00945841556276468	+	.	gene_id "ENSMUSG00000134297.1"; transcript_id "ENSMUSG00000134297.1_tx_6"; exon_id "chr9_62897058_62897224_+"; exonnum "1"; txlen "976";
chr9	sragcm37_mid	exon	62897058	62897224	0.00945841556276468	+	.	gene_id "ENSMUSG00000134297.1"; transcript_id "ENSMUSG00000134297.1_tx_7"; exon_id "chr9_62897058_62897224_+"; exonnum "1"; txlen "744";
chr9	sragcm37_mid	exon	62897058	62897224	0.00841689444119206	+	.	gene_id "ENSMUSG00000134297.1"; transcript_id "ENSMUSG00000134297.1_tx_8"; exon_id "chr9_62897058_62897224_+"; exonnum "2"; txlen "1479";
chr9	sragcm37_mid	exon	62897058	62897224	0.00841689444119206	+	.	gene_id "ENSMUSG00000134297.1"; transcript_id "ENSMUSG00000134297.1_tx_9"; exon_id "chr9_62897058_62897224_+"; exonnum "2"; txlen "1247";
chr9	HAVANA	exon	62897148	62897224	0	+	.	gene_id "ENSMUSG00000134297.1"; transcript_id "ENSMUST00000323798.1"; gene_type "lncRNA"; gene_name "ENSMUSG00000134297"; transcript_type "lncRNA"; transcript_name "ENSMUST00000323798"; exon_number 2; exon_id "ENSMUSE00001638559.1"; level 2; tag "TAGENE";
chr9	ENSEMBL_gcm37	exon	62897148	62897224	0.00736478263604306	+	.	gene_id "ENSMUSG00000134297.1"; transcript_id "ENSMUSG00000134297.1_tx_10"; exon_id "chr9_62897148_62897224_+"; exonnum "2"; txlen "1227";
chr9	ENSEMBL_gcm37	exon	62897148	62897224	0.00736478263604306	+	.	gene_id "ENSMUSG00000134297.1"; transcript_id "ENSMUSG00000134297.1_tx_11"; exon_id "chr9_62897148_62897224_+"; exonnum "2"; txlen "995";
chr9	ENSEMBL_gcm37	exon	62897148	62897224	0.00315633541544702	+	.	gene_id "ENSMUSG00000134297.1"; transcript_id "ENSMUSG00000134297.1_tx_12"; exon_id "chr9_62897148_62897224_+"; exonnum "3"; txlen "1437";
chr9	ENSEMBL_gcm37	exon	62897148	62897224	0.0168337888823841	+	.	gene_id "ENSMUSG00000134297.1"; transcript_id "ENSMUSG00000134297.1_tx_4"; exon_id "chr9_62897148_62897224_+"; exonnum "2"; txlen "1389";
chr9	ENSEMBL_gcm37	exon	62897148	62897224	0.0168337888823841	+	.	gene_id "ENSMUSG00000134297.1"; transcript_id "ENSMUSG00000134297.1_tx_5"; exon_id "chr9_62897148_62897224_+"; exonnum "2"; txlen "1157";
chr9	HAVANA	exon	62898514	62898745	0	+	.	gene_id "ENSMUSG00000134297.1"; transcript_id "ENSMUST00000323797.1"; gene_type "lncRNA"; gene_name "ENSMUSG00000134297"; transcript_type "lncRNA"; transcript_name "ENSMUST00000323797"; exon_number 2; exon_id "ENSMUSE00001638561.1"; level 2; tag "basic"; tag "TAGENE";
chr9	ENSEMBL_gcm37	exon	62898514	62898745	0.00736478263604306	+	.	gene_id "ENSMUSG00000134297.1"; transcript_id "ENSMUSG00000134297.1_tx_10"; exon_id "chr9_62898514_62898745_+"; exonnum "3"; txlen "1227";
chr9	ENSEMBL_gcm37	exon	62898514	62898745	0.00315633541544702	+	.	gene_id "ENSMUSG00000134297.1"; transcript_id "ENSMUSG00000134297.1_tx_12"; exon_id "chr9_62898514_62898745_+"; exonnum "4"; txlen "1437";
chr9	ENSEMBL_gcm37	exon	62898514	62898745	0.00189380124926821	+	.	gene_id "ENSMUSG00000134297.1"; transcript_id "ENSMUSG00000134297.1_tx_13"; exon_id "chr9_62898514_62898745_+"; exonnum "4"; txlen "1527";
chr9	ENSEMBL_gcm37	exon	62898514	62898745	0.0446882023272701	+	.	gene_id "ENSMUSG00000134297.1"; transcript_id "ENSMUSG00000134297.1_tx_3"; exon_id "chr9_62898514_62898745_+"; exonnum "2"; txlen "1150";
chr9	ENSEMBL_gcm37	exon	62898514	62898745	0.0168337888823841	+	.	gene_id "ENSMUSG00000134297.1"; transcript_id "ENSMUSG00000134297.1_tx_4"; exon_id "chr9_62898514_62898745_+"; exonnum "3"; txlen "1389";
chr9	ENSEMBL_gcm37	exon	62898514	62898745	0.00945841556276468	+	.	gene_id "ENSMUSG00000134297.1"; transcript_id "ENSMUSG00000134297.1_tx_6"; exon_id "chr9_62898514_62898745_+"; exonnum "2"; txlen "976";
chr9	ENSEMBL_gcm37	exon	62898514	62898745	0.00841689444119206	+	.	gene_id "ENSMUSG00000134297.1"; transcript_id "ENSMUSG00000134297.1_tx_8"; exon_id "chr9_62898514_62898745_+"; exonnum "3"; txlen "1479";
chr9	HAVANA	exon	62899803	62899924	0	+	.	gene_id "ENSMUSG00000134297.1"; transcript_id "ENSMUST00000323796.1"; gene_type "lncRNA"; gene_name "ENSMUSG00000134297"; transcript_type "lncRNA"; transcript_name "ENSMUST00000323796"; exon_number 2; exon_id "ENSMUSE00001638558.1"; level 2; tag "TAGENE";
chr9	HAVANA	exon	62899803	62899924	0	+	.	gene_id "ENSMUSG00000134297.1"; transcript_id "ENSMUST00000323795.1"; gene_type "lncRNA"; gene_name "ENSMUSG00000134297"; transcript_type "lncRNA"; transcript_name "ENSMUST00000323795"; exon_number 2; exon_id "ENSMUSE00001638558.1"; level 2; tag "basic"; tag "Ensembl_canonical"; tag "GENCODE_Primary"; tag "TAGENE";
chr9	HAVANA	exon	62899803	62899924	0	+	.	gene_id "ENSMUSG00000134297.1"; transcript_id "ENSMUST00000323797.1"; gene_type "lncRNA"; gene_name "ENSMUSG00000134297"; transcript_type "lncRNA"; transcript_name "ENSMUST00000323797"; exon_number 3; exon_id "ENSMUSE00001638558.1"; level 2; tag "basic"; tag "TAGENE";
chr9	HAVANA	exon	62899803	62899924	0	+	.	gene_id "ENSMUSG00000134297.1"; transcript_id "ENSMUST00000323798.1"; gene_type "lncRNA"; gene_name "ENSMUSG00000134297"; transcript_type "lncRNA"; transcript_name "ENSMUST00000323798"; exon_number 3; exon_id "ENSMUSE00001638558.1"; level 2; tag "TAGENE";
chr9	ENSEMBL_gcm37	exon	62899803	62899924	0.00736478263604306	+	.	gene_id "ENSMUSG00000134297.1"; transcript_id "ENSMUSG00000134297.1_tx_10"; exon_id "chr9_62899803_62899924_+"; exonnum "4"; txlen "1227";
chr9	ENSEMBL_gcm37	exon	62899803	62899924	0.00736478263604306	+	.	gene_id "ENSMUSG00000134297.1"; transcript_id "ENSMUSG00000134297.1_tx_11"; exon_id "chr9_62899803_62899924_+"; exonnum "3"; txlen "995";
chr9	ENSEMBL_gcm37	exon	62899803	62899924	0.00315633541544702	+	.	gene_id "ENSMUSG00000134297.1"; transcript_id "ENSMUSG00000134297.1_tx_12"; exon_id "chr9_62899803_62899924_+"; exonnum "5"; txlen "1437";
chr9	ENSEMBL_gcm37	exon	62899803	62899924	0.00189380124926821	+	.	gene_id "ENSMUSG00000134297.1"; transcript_id "ENSMUSG00000134297.1_tx_13"; exon_id "chr9_62899803_62899924_+"; exonnum "5"; txlen "1527";
chr9	ENSEMBL_gcm37	exon	62899803	62899924	0.0465033417875862	+	.	gene_id "ENSMUSG00000134297.1"; transcript_id "ENSMUSG00000134297.1_tx_2"; exon_id "chr9_62899803_62899924_+"; exonnum "2"; txlen "918";
chr9	ENSEMBL_gcm37	exon	62899803	62899924	0.0446882023272701	+	.	gene_id "ENSMUSG00000134297.1"; transcript_id "ENSMUSG00000134297.1_tx_3"; exon_id "chr9_62899803_62899924_+"; exonnum "3"; txlen "1150";
chr9	ENSEMBL_gcm37	exon	62899803	62899924	0.0168337888823841	+	.	gene_id "ENSMUSG00000134297.1"; transcript_id "ENSMUSG00000134297.1_tx_4"; exon_id "chr9_62899803_62899924_+"; exonnum "4"; txlen "1389";
chr9	ENSEMBL_gcm37	exon	62899803	62899924	0.0168337888823841	+	.	gene_id "ENSMUSG00000134297.1"; transcript_id "ENSMUSG00000134297.1_tx_5"; exon_id "chr9_62899803_62899924_+"; exonnum "3"; txlen "1157";
chr9	ENSEMBL_gcm37	exon	62899803	62899924	0.00945841556276468	+	.	gene_id "ENSMUSG00000134297.1"; transcript_id "ENSMUSG00000134297.1_tx_6"; exon_id "chr9_62899803_62899924_+"; exonnum "3"; txlen "976";
chr9	ENSEMBL_gcm37	exon	62899803	62899924	0.00945841556276468	+	.	gene_id "ENSMUSG00000134297.1"; transcript_id "ENSMUSG00000134297.1_tx_7"; exon_id "chr9_62899803_62899924_+"; exonnum "2"; txlen "744";
chr9	ENSEMBL_gcm37	exon	62899803	62899924	0.00841689444119206	+	.	gene_id "ENSMUSG00000134297.1"; transcript_id "ENSMUSG00000134297.1_tx_8"; exon_id "chr9_62899803_62899924_+"; exonnum "4"; txlen "1479";
chr9	ENSEMBL_gcm37	exon	62899803	62899924	0.00841689444119206	+	.	gene_id "ENSMUSG00000134297.1"; transcript_id "ENSMUSG00000134297.1_tx_9"; exon_id "chr9_62899803_62899924_+"; exonnum "3"; txlen "1247";
chr9	HAVANA	exon	62900722	62900857	0	+	.	gene_id "ENSMUSG00000134297.1"; transcript_id "ENSMUST00000323795.1"; gene_type "lncRNA"; gene_name "ENSMUSG00000134297"; transcript_type "lncRNA"; transcript_name "ENSMUST00000323795"; exon_number 3; exon_id "ENSMUSE00001638568.1"; level 2; tag "basic"; tag "Ensembl_canonical"; tag "GENCODE_Primary"; tag "TAGENE";
chr9	sragcm37_mid	exon	62900722	62900904	0.00736478263604306	+	.	gene_id "ENSMUSG00000134297.1"; transcript_id "ENSMUSG00000134297.1_tx_10"; exon_id "chr9_62900722_62900904_+"; exonnum "5"; txlen "1227";
chr9	sragcm37_mid	exon	62900722	62900904	0.00736478263604306	+	.	gene_id "ENSMUSG00000134297.1"; transcript_id "ENSMUSG00000134297.1_tx_11"; exon_id "chr9_62900722_62900904_+"; exonnum "4"; txlen "995";
chr9	sragcm37_mid	exon	62900722	62900904	0.00315633541544702	+	.	gene_id "ENSMUSG00000134297.1"; transcript_id "ENSMUSG00000134297.1_tx_12"; exon_id "chr9_62900722_62900904_+"; exonnum "6"; txlen "1437";
chr9	sragcm37_mid	exon	62900722	62900904	0.00189380124926821	+	.	gene_id "ENSMUSG00000134297.1"; transcript_id "ENSMUSG00000134297.1_tx_13"; exon_id "chr9_62900722_62900904_+"; exonnum "6"; txlen "1527";
chr9	sragcm37_mid	exon	62900722	62900904	0.0465033417875862	+	.	gene_id "ENSMUSG00000134297.1"; transcript_id "ENSMUSG00000134297.1_tx_2"; exon_id "chr9_62900722_62900904_+"; exonnum "3"; txlen "918";
chr9	sragcm37_mid	exon	62900722	62900904	0.0446882023272701	+	.	gene_id "ENSMUSG00000134297.1"; transcript_id "ENSMUSG00000134297.1_tx_3"; exon_id "chr9_62900722_62900904_+"; exonnum "4"; txlen "1150";
chr9	sragcm37_mid	exon	62900722	62900904	0.0168337888823841	+	.	gene_id "ENSMUSG00000134297.1"; transcript_id "ENSMUSG00000134297.1_tx_4"; exon_id "chr9_62900722_62900904_+"; exonnum "5"; txlen "1389";
chr9	sragcm37_mid	exon	62900722	62900904	0.0168337888823841	+	.	gene_id "ENSMUSG00000134297.1"; transcript_id "ENSMUSG00000134297.1_tx_5"; exon_id "chr9_62900722_62900904_+"; exonnum "4"; txlen "1157";
chr9	sragcm37_mid	exon	62900722	62900904	0.00841689444119206	+	.	gene_id "ENSMUSG00000134297.1"; transcript_id "ENSMUSG00000134297.1_tx_8"; exon_id "chr9_62900722_62900904_+"; exonnum "5"; txlen "1479";
chr9	sragcm37_mid	exon	62900722	62900904	0.00841689444119206	+	.	gene_id "ENSMUSG00000134297.1"; transcript_id "ENSMUSG00000134297.1_tx_9"; exon_id "chr9_62900722_62900904_+"; exonnum "4"; txlen "1247";
chr9	HAVANA	exon	62900722	62900981	0	+	.	gene_id "ENSMUSG00000134297.1"; transcript_id "ENSMUST00000323798.1"; gene_type "lncRNA"; gene_name "ENSMUSG00000134297"; transcript_type "lncRNA"; transcript_name "ENSMUST00000323798"; exon_number 4; exon_id "ENSMUSE00001638570.1"; level 2; tag "TAGENE";
chr9	HAVANA	exon	62900722	62901804	0	+	.	gene_id "ENSMUSG00000134297.1"; transcript_id "ENSMUST00000323797.1"; gene_type "lncRNA"; gene_name "ENSMUSG00000134297"; transcript_type "lncRNA"; transcript_name "ENSMUST00000323797"; exon_number 4; exon_id "ENSMUSE00001638562.1"; level 2; tag "basic"; tag "TAGENE";
chr9	HAVANA	exon	62900722	62901806	0	+	.	gene_id "ENSMUSG00000134297.1"; transcript_id "ENSMUST00000323796.1"; gene_type "lncRNA"; gene_name "ENSMUSG00000134297"; transcript_type "lncRNA"; transcript_name "ENSMUST00000323796"; exon_number 3; exon_id "ENSMUSE00001638560.1"; level 2; tag "TAGENE";
chr9	HAVANA	exon	62902419	62902565	0	+	.	gene_id "ENSMUSG00000134297.1"; transcript_id "ENSMUST00000323795.1"; gene_type "lncRNA"; gene_name "ENSMUSG00000134297"; transcript_type "lncRNA"; transcript_name "ENSMUST00000323795"; exon_number 4; exon_id "ENSMUSE00001638569.1"; level 2; tag "basic"; tag "Ensembl_canonical"; tag "GENCODE_Primary"; tag "TAGENE";
chr9	ENSEMBL_gcm37	exon	62902419	62902565	0.00736478263604306	+	.	gene_id "ENSMUSG00000134297.1"; transcript_id "ENSMUSG00000134297.1_tx_10"; exon_id "chr9_62902419_62902565_+"; exonnum "6"; txlen "1227";
chr9	ENSEMBL_gcm37	exon	62902419	62902565	0.00736478263604306	+	.	gene_id "ENSMUSG00000134297.1"; transcript_id "ENSMUSG00000134297.1_tx_11"; exon_id "chr9_62902419_62902565_+"; exonnum "5"; txlen "995";
chr9	ENSEMBL_gcm37	exon	62902419	62902565	0.00315633541544702	+	.	gene_id "ENSMUSG00000134297.1"; transcript_id "ENSMUSG00000134297.1_tx_12"; exon_id "chr9_62902419_62902565_+"; exonnum "7"; txlen "1437";
chr9	ENSEMBL_gcm37	exon	62902419	62902565	0.00189380124926821	+	.	gene_id "ENSMUSG00000134297.1"; transcript_id "ENSMUSG00000134297.1_tx_13"; exon_id "chr9_62902419_62902565_+"; exonnum "7"; txlen "1527";
chr9	ENSEMBL_gcm37	exon	62902419	62902565	0.0465033417875862	+	.	gene_id "ENSMUSG00000134297.1"; transcript_id "ENSMUSG00000134297.1_tx_2"; exon_id "chr9_62902419_62902565_+"; exonnum "4"; txlen "918";
chr9	ENSEMBL_gcm37	exon	62902419	62902565	0.0446882023272701	+	.	gene_id "ENSMUSG00000134297.1"; transcript_id "ENSMUSG00000134297.1_tx_3"; exon_id "chr9_62902419_62902565_+"; exonnum "5"; txlen "1150";
chr9	ENSEMBL_gcm37	exon	62902419	62902565	0.0168337888823841	+	.	gene_id "ENSMUSG00000134297.1"; transcript_id "ENSMUSG00000134297.1_tx_4"; exon_id "chr9_62902419_62902565_+"; exonnum "6"; txlen "1389";
chr9	ENSEMBL_gcm37	exon	62902419	62902565	0.0168337888823841	+	.	gene_id "ENSMUSG00000134297.1"; transcript_id "ENSMUSG00000134297.1_tx_5"; exon_id "chr9_62902419_62902565_+"; exonnum "5"; txlen "1157";
chr9	ENSEMBL_gcm37	exon	62902419	62902565	0.00945841556276468	+	.	gene_id "ENSMUSG00000134297.1"; transcript_id "ENSMUSG00000134297.1_tx_6"; exon_id "chr9_62902419_62902565_+"; exonnum "4"; txlen "976";
chr9	ENSEMBL_gcm37	exon	62902419	62902565	0.00945841556276468	+	.	gene_id "ENSMUSG00000134297.1"; transcript_id "ENSMUSG00000134297.1_tx_7"; exon_id "chr9_62902419_62902565_+"; exonnum "3"; txlen "744";
chr9	ENSEMBL_gcm37	exon	62902419	62902565	0.00841689444119206	+	.	gene_id "ENSMUSG00000134297.1"; transcript_id "ENSMUSG00000134297.1_tx_8"; exon_id "chr9_62902419_62902565_+"; exonnum "6"; txlen "1479";
chr9	ENSEMBL_gcm37	exon	62902419	62902565	0.00841689444119206	+	.	gene_id "ENSMUSG00000134297.1"; transcript_id "ENSMUSG00000134297.1_tx_9"; exon_id "chr9_62902419_62902565_+"; exonnum "5"; txlen "1247";
chr9	HAVANA	exon	62917254	62917561	0	+	.	gene_id "ENSMUSG00000134297.1"; transcript_id "ENSMUST00000323795.1"; gene_type "lncRNA"; gene_name "ENSMUSG00000134297"; transcript_type "lncRNA"; transcript_name "ENSMUST00000323795"; exon_number 5; exon_id "ENSMUSE00001638564.1"; level 2; tag "basic"; tag "Ensembl_canonical"; tag "GENCODE_Primary"; tag "TAGENE";
chr9	ENSEMBL_gcm37	exon	62917254	62917561	0.00736478263604306	+	.	gene_id "ENSMUSG00000134297.1"; transcript_id "ENSMUSG00000134297.1_tx_10"; exon_id "chr9_62917254_62917561_+"; exonnum "7"; txlen "1227";
chr9	ENSEMBL_gcm37	exon	62917254	62917561	0.00736478263604306	+	.	gene_id "ENSMUSG00000134297.1"; transcript_id "ENSMUSG00000134297.1_tx_11"; exon_id "chr9_62917254_62917561_+"; exonnum "6"; txlen "995";
chr9	ENSEMBL_gcm37	exon	62917254	62917561	0.00315633541544702	+	.	gene_id "ENSMUSG00000134297.1"; transcript_id "ENSMUSG00000134297.1_tx_12"; exon_id "chr9_62917254_62917561_+"; exonnum "8"; txlen "1437";
chr9	ENSEMBL_gcm37	exon	62917254	62917561	0.00189380124926821	+	.	gene_id "ENSMUSG00000134297.1"; transcript_id "ENSMUSG00000134297.1_tx_13"; exon_id "chr9_62917254_62917561_+"; exonnum "8"; txlen "1527";
chr9	ENSEMBL_gcm37	exon	62917254	62917561	0.0465033417875862	+	.	gene_id "ENSMUSG00000134297.1"; transcript_id "ENSMUSG00000134297.1_tx_2"; exon_id "chr9_62917254_62917561_+"; exonnum "5"; txlen "918";
chr9	ENSEMBL_gcm37	exon	62917254	62917561	0.0446882023272701	+	.	gene_id "ENSMUSG00000134297.1"; transcript_id "ENSMUSG00000134297.1_tx_3"; exon_id "chr9_62917254_62917561_+"; exonnum "6"; txlen "1150";
chr9	ENSEMBL_gcm37	exon	62917254	62917561	0.0168337888823841	+	.	gene_id "ENSMUSG00000134297.1"; transcript_id "ENSMUSG00000134297.1_tx_4"; exon_id "chr9_62917254_62917561_+"; exonnum "7"; txlen "1389";
chr9	ENSEMBL_gcm37	exon	62917254	62917561	0.0168337888823841	+	.	gene_id "ENSMUSG00000134297.1"; transcript_id "ENSMUSG00000134297.1_tx_5"; exon_id "chr9_62917254_62917561_+"; exonnum "6"; txlen "1157";
chr9	ENSEMBL_gcm37	exon	62917254	62917561	0.00945841556276468	+	.	gene_id "ENSMUSG00000134297.1"; transcript_id "ENSMUSG00000134297.1_tx_6"; exon_id "chr9_62917254_62917561_+"; exonnum "5"; txlen "976";
chr9	ENSEMBL_gcm37	exon	62917254	62917561	0.00945841556276468	+	.	gene_id "ENSMUSG00000134297.1"; transcript_id "ENSMUSG00000134297.1_tx_7"; exon_id "chr9_62917254_62917561_+"; exonnum "4"; txlen "744";
chr9	ENSEMBL_gcm37	exon	62917254	62917561	0.00841689444119206	+	.	gene_id "ENSMUSG00000134297.1"; transcript_id "ENSMUSG00000134297.1_tx_8"; exon_id "chr9_62917254_62917561_+"; exonnum "7"; txlen "1479";
chr9	ENSEMBL_gcm37	exon	62917254	62917561	0.00841689444119206	+	.	gene_id "ENSMUSG00000134297.1"; transcript_id "ENSMUSG00000134297.1_tx_9"; exon_id "chr9_62917254_62917561_+"; exonnum "6"; txlen "1247";
chr9	ENSEMBL	gene	62934842	62934999	0	+	.	gene_id "ENSMUSG00000064855.3"; gene_type "snRNA"; gene_name "Gm24526"; level 3; mgi_id "MGI:5454303";
chr9	ENSEMBL	transcript	62934842	62934999	0	+	.	gene_id "ENSMUSG00000064855.3"; transcript_id "ENSMUST00000082921.3"; gene_type "snRNA"; gene_name "Gm24526"; transcript_type "snRNA"; transcript_name "Gm24526-201"; level 3; transcript_support_level "NA"; mgi_id "MGI:5454303"; tag "basic"; tag "Ensembl_canonical"; tag "GENCODE_Primary";
chr9	ENSEMBL	exon	62934842	62934999	0	+	.	gene_id "ENSMUSG00000064855.3"; transcript_id "ENSMUST00000082921.3"; gene_type "snRNA"; gene_name "Gm24526"; transcript_type "snRNA"; transcript_name "Gm24526-201"; exon_number 1; exon_id "ENSMUSE00000522079.2"; level 3; transcript_support_level "NA"; mgi_id "MGI:5454303"; tag "basic"; tag "Ensembl_canonical"; tag "GENCODE_Primary";
chr9	HAVANA	exon	62935625	62935855	0	+	.	gene_id "ENSMUSG00000126383.1"; transcript_id "ENSMUST00000276134.1"; gene_type "lncRNA"; gene_name "ENSMUSG00000126383"; transcript_type "lncRNA"; transcript_name "ENSMUST00000276134"; exon_number 1; exon_id "ENSMUSE00001547133.1"; level 2; tag "basic"; tag "Ensembl_canonical"; tag "GENCODE_Primary"; tag "TAGENE";
chr9	HAVANA	gene	62935625	62942406	0	+	.	gene_id "ENSMUSG00000126383.1"; gene_type "lncRNA"; gene_name "ENSMUSG00000126383"; level 2;
chr9	HAVANA	transcript	62935625	62942406	0	+	.	gene_id "ENSMUSG00000126383.1"; transcript_id "ENSMUST00000276134.1"; gene_type "lncRNA"; gene_name "ENSMUSG00000126383"; transcript_type "lncRNA"; transcript_name "ENSMUST00000276134"; level 2; tag "basic"; tag "Ensembl_canonical"; tag "GENCODE_Primary"; tag "TAGENE";
chr9	HAVANA	exon	62940754	62940809	0	+	.	gene_id "ENSMUSG00000126383.1"; transcript_id "ENSMUST00000276134.1"; gene_type "lncRNA"; gene_name "ENSMUSG00000126383"; transcript_type "lncRNA"; transcript_name "ENSMUST00000276134"; exon_number 2; exon_id "ENSMUSE00001547135.1"; level 2; tag "basic"; tag "Ensembl_canonical"; tag "GENCODE_Primary"; tag "TAGENE";
chr9	HAVANA	exon	62941389	62941510	0	+	.	gene_id "ENSMUSG00000126383.1"; transcript_id "ENSMUST00000276134.1"; gene_type "lncRNA"; gene_name "ENSMUSG00000126383"; transcript_type "lncRNA"; transcript_name "ENSMUST00000276134"; exon_number 3; exon_id "ENSMUSE00001547134.1"; level 2; tag "basic"; tag "Ensembl_canonical"; tag "GENCODE_Primary"; tag "TAGENE";
chr9	HAVANA	exon	62942252	62942406	0	+	.	gene_id "ENSMUSG00000126383.1"; transcript_id "ENSMUST00000276134.1"; gene_type "lncRNA"; gene_name "ENSMUSG00000126383"; transcript_type "lncRNA"; transcript_name "ENSMUST00000276134"; exon_number 4; exon_id "ENSMUSE00001547136.1"; level 2; tag "basic"; tag "Ensembl_canonical"; tag "GENCODE_Primary"; tag "TAGENE";
chr9	sragcm37_mid	exon	62945441	62945554	0.00718839582770115	+	.	gene_id "sragcm37_gene_17203"; transcript_id "sragcm37_gene_17203_tx_2"; exon_id "chr9_62945441_62945554_+"; exonnum "1"; txlen "589";
chr9	sragcm37_mid	exon	62945707	62945771	0.00718839582770115	+	.	gene_id "sragcm37_gene_17203"; transcript_id "sragcm37_gene_17203_tx_2"; exon_id "chr9_62945707_62945771_+"; exonnum "2"; txlen "589";
chr9	sragcm37_mid	exon	62955610	62955781	0.00718839582770115	+	.	gene_id "sragcm37_gene_17203"; transcript_id "sragcm37_gene_17203_tx_2"; exon_id "chr9_62955610_62955781_+"; exonnum "3"; txlen "589";
chr9	sragcm37_ss	exon	62958326	62958563	0.00718839582770115	+	.	gene_id "sragcm37_gene_17203"; transcript_id "sragcm37_gene_17203_tx_2"; exon_id "chr9_62958326_62958563_+"; exonnum "4"; txlen "589";
chr9	sragcm37_es	exon	62982823	62982921	0.00121568442738458	+	.	gene_id "ENSMUSG00000139570.1"; transcript_id "ENSMUSG00000139570.1_tx_19"; exon_id "chr9_62982823_62982921_+"; exonnum "1"; txlen "1742";
chr9	sragcm37_mid	exon	62983394	62983613	0.0029958427113109	+	.	gene_id "ENSMUSG00000139570.1"; transcript_id "ENSMUSG00000139570.1_tx_14"; exon_id "chr9_62983394_62983613_+"; exonnum "1"; txlen "789";
chr9	sragcm37_mid	exon	62983394	62983613	0.00269625844017981	+	.	gene_id "ENSMUSG00000139570.1"; transcript_id "ENSMUSG00000139570.1_tx_15"; exon_id "chr9_62983394_62983613_+"; exonnum "1"; txlen "613";
chr9	sragcm37_mid	exon	62983394	62983613	0.00121568442738458	+	.	gene_id "ENSMUSG00000139570.1"; transcript_id "ENSMUSG00000139570.1_tx_19"; exon_id "chr9_62983394_62983613_+"; exonnum "2"; txlen "1742";
chr9	sragcm37_mid	exon	62983989	62984046	0.00121568442738458	+	.	gene_id "ENSMUSG00000139570.1"; transcript_id "ENSMUSG00000139570.1_tx_19"; exon_id "chr9_62983989_62984046_+"; exonnum "3"; txlen "1742";
chr9	sragcm37_mid	exon	62985829	62986004	0.0029958427113109	+	.	gene_id "ENSMUSG00000139570.1"; transcript_id "ENSMUSG00000139570.1_tx_14"; exon_id "chr9_62985829_62986004_+"; exonnum "2"; txlen "789";
chr9	sragcm37_mid	exon	62985829	62986004	0.00121568442738458	+	.	gene_id "ENSMUSG00000139570.1"; transcript_id "ENSMUSG00000139570.1_tx_19"; exon_id "chr9_62985829_62986004_+"; exonnum "4"; txlen "1742";
chr9	sragcm37_mid	exon	62991124	62991336	0.0029958427113109	+	.	gene_id "ENSMUSG00000139570.1"; transcript_id "ENSMUSG00000139570.1_tx_14"; exon_id "chr9_62991124_62991336_+"; exonnum "3"; txlen "789";
chr9	sragcm37_mid	exon	62991124	62991336	0.00269625844017981	+	.	gene_id "ENSMUSG00000139570.1"; transcript_id "ENSMUSG00000139570.1_tx_15"; exon_id "chr9_62991124_62991336_+"; exonnum "2"; txlen "613";
chr9	sragcm37_mid	exon	62991124	62991336	0.00121568442738458	+	.	gene_id "ENSMUSG00000139570.1"; transcript_id "ENSMUSG00000139570.1_tx_19"; exon_id "chr9_62991124_62991336_+"; exonnum "5"; txlen "1742";
chr9	sragcm37_ss	exon	62996224	62996403	0.0029958427113109	+	.	gene_id "ENSMUSG00000139570.1"; transcript_id "ENSMUSG00000139570.1_tx_14"; exon_id "chr9_62996224_62996403_+"; exonnum "4"; txlen "789";
chr9	sragcm37_ss	exon	62996224	62996403	0.00269625844017981	+	.	gene_id "ENSMUSG00000139570.1"; transcript_id "ENSMUSG00000139570.1_tx_15"; exon_id "chr9_62996224_62996403_+"; exonnum "3"; txlen "613";
chr9	sragcm37_es	exon	62999197	62999264	0.00252851776753657	+	.	gene_id "ENSMUSG00000139570.1"; transcript_id "ENSMUSG00000139570.1_tx_18"; exon_id "chr9_62999197_62999264_+"; exonnum "1"; txlen "875";
chr9	sragcm37_es	exon	62999197	62999264	0.0110335320765232	+	.	gene_id "ENSMUSG00000139570.1"; transcript_id "ENSMUSG00000139570.1_tx_8"; exon_id "chr9_62999197_62999264_+"; exonnum "1"; txlen "1249";
chr9	HAVANA	exon	62999737	62999998	0	+	.	gene_id "ENSMUSG00000139570.1"; transcript_id "ENSMUST00000353947.1"; gene_type "lncRNA"; gene_name "ENSMUSG00000139570"; transcript_type "lncRNA"; transcript_name "ENSMUST00000353947"; exon_number 1; exon_id "ENSMUSE00001696719.1"; level 2; tag "basic"; tag "Ensembl_canonical"; tag "GENCODE_Primary"; tag "TAGENE";
chr9	ENSEMBL_gcm37	exon	62999737	62999998	0.00413652762180548	+	.	gene_id "ENSMUSG00000139570.1"; transcript_id "ENSMUSG00000139570.1_tx_13"; exon_id "chr9_62999737_62999998_+"; exonnum "1"; txlen "1305";
chr9	ENSEMBL_gcm37	exon	62999737	62999998	0.00268532573728917	+	.	gene_id "ENSMUSG00000139570.1"; transcript_id "ENSMUSG00000139570.1_tx_16"; exon_id "chr9_62999737_62999998_+"; exonnum "1"; txlen "1863";
chr9	ENSEMBL_gcm37	exon	62999737	62999998	0.00268532573728917	+	.	gene_id "ENSMUSG00000139570.1"; transcript_id "ENSMUSG00000139570.1_tx_17"; exon_id "chr9_62999737_62999998_+"; exonnum "1"; txlen "1657";
chr9	ENSEMBL_gcm37	exon	62999737	62999998	0.342078107402696	+	.	gene_id "ENSMUSG00000139570.1"; transcript_id "ENSMUSG00000139570.1_tx_2"; exon_id "chr9_62999737_62999998_+"; exonnum "1"; txlen "1238";
chr9	ENSEMBL_gcm37	exon	62999737	62999998	0.0343452691889608	+	.	gene_id "ENSMUSG00000139570.1"; transcript_id "ENSMUSG00000139570.1_tx_3"; exon_id "chr9_62999737_62999998_+"; exonnum "1"; txlen "658";
chr9	ENSEMBL_gcm37	exon	62999737	62999998	0.0142728727211374	+	.	gene_id "ENSMUSG00000139570.1"; transcript_id "ENSMUSG00000139570.1_tx_4"; exon_id "chr9_62999737_62999998_+"; exonnum "1"; txlen "1307";
chr9	ENSEMBL_gcm37	exon	62999737	62999998	0.0142728727211374	+	.	gene_id "ENSMUSG00000139570.1"; transcript_id "ENSMUSG00000139570.1_tx_5"; exon_id "chr9_62999737_62999998_+"; exonnum "1"; txlen "1476";
chr9	ENSEMBL_gcm37	exon	62999737	62999998	0.0110823989063093	+	.	gene_id "ENSMUSG00000139570.1"; transcript_id "ENSMUSG00000139570.1_tx_7"; exon_id "chr9_62999737_62999998_+"; exonnum "1"; txlen "1216";
chr9	HAVANA	gene	62999737	63013573	0	+	.	gene_id "ENSMUSG00000139570.1"; gene_type "lncRNA"; gene_name "ENSMUSG00000139570"; level 2;
chr9	HAVANA	transcript	62999737	63013573	0	+	.	gene_id "ENSMUSG00000139570.1"; transcript_id "ENSMUST00000353947.1"; gene_type "lncRNA"; gene_name "ENSMUSG00000139570"; transcript_type "lncRNA"; transcript_name "ENSMUST00000353947"; level 2; tag "basic"; tag "Ensembl_canonical"; tag "GENCODE_Primary"; tag "TAGENE";
chr9	HAVANA	exon	63000704	63000907	0	+	.	gene_id "ENSMUSG00000139570.1"; transcript_id "ENSMUST00000353948.1"; gene_type "lncRNA"; gene_name "ENSMUSG00000139570"; transcript_type "lncRNA"; transcript_name "ENSMUST00000353948"; exon_number 1; exon_id "ENSMUSE00001696723.1"; level 2; tag "TAGENE";
chr9	HAVANA	transcript	63000704	63013573	0	+	.	gene_id "ENSMUSG00000139570.1"; transcript_id "ENSMUST00000353948.1"; gene_type "lncRNA"; gene_name "ENSMUSG00000139570"; transcript_type "lncRNA"; transcript_name "ENSMUST00000353948"; level 2; tag "TAGENE";
chr9	HAVANA	exon	63000709	63000907	0	+	.	gene_id "ENSMUSG00000139570.1"; transcript_id "ENSMUST00000353947.1"; gene_type "lncRNA"; gene_name "ENSMUSG00000139570"; transcript_type "lncRNA"; transcript_name "ENSMUST00000353947"; exon_number 2; exon_id "ENSMUSE00001696721.1"; level 2; tag "basic"; tag "Ensembl_canonical"; tag "GENCODE_Primary"; tag "TAGENE";
chr9	ENSEMBL_gcm37	exon	63000709	63000907	0.00693023992473789	+	.	gene_id "ENSMUSG00000139570.1"; transcript_id "ENSMUSG00000139570.1_tx_11"; exon_id "chr9_63000709_63000907_+"; exonnum "1"; txlen "1285";
chr9	ENSEMBL_gcm37	exon	63000709	63000907	0.00693023992473789	+	.	gene_id "ENSMUSG00000139570.1"; transcript_id "ENSMUSG00000139570.1_tx_12"; exon_id "chr9_63000709_63000907_+"; exonnum "1"; txlen "1116";
chr9	ENSEMBL_gcm37	exon	63000709	63000907	0.00413652762180548	+	.	gene_id "ENSMUSG00000139570.1"; transcript_id "ENSMUSG00000139570.1_tx_13"; exon_id "chr9_63000709_63000907_+"; exonnum "2"; txlen "1305";
chr9	ENSEMBL_gcm37	exon	63000709	63000907	0.00268532573728917	+	.	gene_id "ENSMUSG00000139570.1"; transcript_id "ENSMUSG00000139570.1_tx_16"; exon_id "chr9_63000709_63000907_+"; exonnum "2"; txlen "1863";
chr9	ENSEMBL_gcm37	exon	63000709	63000907	0.00268532573728917	+	.	gene_id "ENSMUSG00000139570.1"; transcript_id "ENSMUSG00000139570.1_tx_17"; exon_id "chr9_63000709_63000907_+"; exonnum "2"; txlen "1657";
chr9	ENSEMBL_gcm37	exon	63000709	63000907	0.00252851776753657	+	.	gene_id "ENSMUSG00000139570.1"; transcript_id "ENSMUSG00000139570.1_tx_18"; exon_id "chr9_63000709_63000907_+"; exonnum "2"; txlen "875";
chr9	ENSEMBL_gcm37	exon	63000709	63000907	0.00121568442738458	+	.	gene_id "ENSMUSG00000139570.1"; transcript_id "ENSMUSG00000139570.1_tx_19"; exon_id "chr9_63000709_63000907_+"; exonnum "6"; txlen "1742";
chr9	ENSEMBL_gcm37	exon	63000709	63000907	0.342078107402696	+	.	gene_id "ENSMUSG00000139570.1"; transcript_id "ENSMUSG00000139570.1_tx_2"; exon_id "chr9_63000709_63000907_+"; exonnum "2"; txlen "1238";
chr9	ENSEMBL_gcm37	exon	63000709	63000907	0.0343452691889608	+	.	gene_id "ENSMUSG00000139570.1"; transcript_id "ENSMUSG00000139570.1_tx_3"; exon_id "chr9_63000709_63000907_+"; exonnum "2"; txlen "658";
chr9	ENSEMBL_gcm37	exon	63000709	63000907	0.0142728727211374	+	.	gene_id "ENSMUSG00000139570.1"; transcript_id "ENSMUSG00000139570.1_tx_4"; exon_id "chr9_63000709_63000907_+"; exonnum "2"; txlen "1307";
chr9	ENSEMBL_gcm37	exon	63000709	63000907	0.0142728727211374	+	.	gene_id "ENSMUSG00000139570.1"; transcript_id "ENSMUSG00000139570.1_tx_5"; exon_id "chr9_63000709_63000907_+"; exonnum "2"; txlen "1476";
chr9	ENSEMBL_gcm37	exon	63000709	63000907	0.0116044831845629	+	.	gene_id "ENSMUSG00000139570.1"; transcript_id "ENSMUSG00000139570.1_tx_6"; exon_id "chr9_63000709_63000907_+"; exonnum "1"; txlen "1279";
chr9	ENSEMBL_gcm37	exon	63000709	63000907	0.0110823989063093	+	.	gene_id "ENSMUSG00000139570.1"; transcript_id "ENSMUSG00000139570.1_tx_7"; exon_id "chr9_63000709_63000907_+"; exonnum "2"; txlen "1216";
chr9	ENSEMBL_gcm37	exon	63000709	63000907	0.0110335320765232	+	.	gene_id "ENSMUSG00000139570.1"; transcript_id "ENSMUSG00000139570.1_tx_8"; exon_id "chr9_63000709_63000907_+"; exonnum "2"; txlen "1249";
chr9	ENSEMBL_gcm37	exon	63000709	63000907	0.00771683272699914	+	.	gene_id "ENSMUSG00000139570.1"; transcript_id "ENSMUSG00000139570.1_tx_9"; exon_id "chr9_63000709_63000907_+"; exonnum "1"; txlen "1004";
chr9	sragcm37_mid	exon	63003777	63004334	0.00268532573728917	+	.	gene_id "ENSMUSG00000139570.1"; transcript_id "ENSMUSG00000139570.1_tx_16"; exon_id "chr9_63003777_63004334_+"; exonnum "3"; txlen "1863";
chr9	sragcm37_mid	exon	63003777	63004334	0.00268532573728917	+	.	gene_id "ENSMUSG00000139570.1"; transcript_id "ENSMUSG00000139570.1_tx_17"; exon_id "chr9_63003777_63004334_+"; exonnum "3"; txlen "1657";
chr9	sragcm37_mid	exon	63003777	63004334	0.0110823989063093	+	.	gene_id "ENSMUSG00000139570.1"; transcript_id "ENSMUSG00000139570.1_tx_7"; exon_id "chr9_63003777_63004334_+"; exonnum "3"; txlen "1216";
chr9	sragcm37_mid	exon	63004882	63004948	0.00413652762180548	+	.	gene_id "ENSMUSG00000139570.1"; transcript_id "ENSMUSG00000139570.1_tx_13"; exon_id "chr9_63004882_63004948_+"; exonnum "3"; txlen "1305";
chr9	sragcm37_mid	exon	63004882	63004948	0.00268532573728917	+	.	gene_id "ENSMUSG00000139570.1"; transcript_id "ENSMUSG00000139570.1_tx_16"; exon_id "chr9_63004882_63004948_+"; exonnum "4"; txlen "1863";
chr9	sragcm37_mid	exon	63004882	63004948	0.00268532573728917	+	.	gene_id "ENSMUSG00000139570.1"; transcript_id "ENSMUSG00000139570.1_tx_17"; exon_id "chr9_63004882_63004948_+"; exonnum "4"; txlen "1657";
chr9	sragcm37_mid	exon	63004882	63004948	0.0343452691889608	+	.	gene_id "ENSMUSG00000139570.1"; transcript_id "ENSMUSG00000139570.1_tx_3"; exon_id "chr9_63004882_63004948_+"; exonnum "3"; txlen "658";
chr9	sragcm37_mid	exon	63004882	63004948	0.0110823989063093	+	.	gene_id "ENSMUSG00000139570.1"; transcript_id "ENSMUSG00000139570.1_tx_7"; exon_id "chr9_63004882_63004948_+"; exonnum "4"; txlen "1216";
chr9	sragcm37_mid	exon	63004882	63004948	0.00771683272699914	+	.	gene_id "ENSMUSG00000139570.1"; transcript_id "ENSMUSG00000139570.1_tx_9"; exon_id "chr9_63004882_63004948_+"; exonnum "2"; txlen "1004";
chr9	sragcm37_mid	exon	63005074	63005203	0.0343452691889608	+	.	gene_id "ENSMUSG00000139570.1"; transcript_id "ENSMUSG00000139570.1_tx_3"; exon_id "chr9_63005074_63005203_+"; exonnum "4"; txlen "658";
chr9	sragcm37_mid	exon	63005074	63005203	0.0110823989063093	+	.	gene_id "ENSMUSG00000139570.1"; transcript_id "ENSMUSG00000139570.1_tx_7"; exon_id "chr9_63005074_63005203_+"; exonnum "5"; txlen "1216";
chr9	sragcm37_mid	exon	63005074	63005203	0.00771683272699914	+	.	gene_id "ENSMUSG00000139570.1"; transcript_id "ENSMUSG00000139570.1_tx_9"; exon_id "chr9_63005074_63005203_+"; exonnum "3"; txlen "1004";
chr9	sragcm37_mid	exon	63006280	63006448	0.00712582279942123	+	.	gene_id "ENSMUSG00000139570.1"; transcript_id "ENSMUSG00000139570.1_tx_10"; exon_id "chr9_63006280_63006448_+"; exonnum "1"; txlen "1151";
chr9	sragcm37_mid	exon	63006280	63006448	0.00693023992473789	+	.	gene_id "ENSMUSG00000139570.1"; transcript_id "ENSMUSG00000139570.1_tx_11"; exon_id "chr9_63006280_63006448_+"; exonnum "2"; txlen "1285";
chr9	sragcm37_mid	exon	63006280	63006448	0.00413652762180548	+	.	gene_id "ENSMUSG00000139570.1"; transcript_id "ENSMUSG00000139570.1_tx_13"; exon_id "chr9_63006280_63006448_+"; exonnum "4"; txlen "1305";
chr9	sragcm37_mid	exon	63006280	63006448	0.00268532573728917	+	.	gene_id "ENSMUSG00000139570.1"; transcript_id "ENSMUSG00000139570.1_tx_16"; exon_id "chr9_63006280_63006448_+"; exonnum "5"; txlen "1863";
chr9	sragcm37_mid	exon	63006280	63006448	0.00268532573728917	+	.	gene_id "ENSMUSG00000139570.1"; transcript_id "ENSMUSG00000139570.1_tx_17"; exon_id "chr9_63006280_63006448_+"; exonnum "5"; txlen "1657";
chr9	sragcm37_mid	exon	63006280	63006448	0.00121568442738458	+	.	gene_id "ENSMUSG00000139570.1"; transcript_id "ENSMUSG00000139570.1_tx_19"; exon_id "chr9_63006280_63006448_+"; exonnum "7"; txlen "1742";
chr9	sragcm37_mid	exon	63006280	63006448	0.342078107402696	+	.	gene_id "ENSMUSG00000139570.1"; transcript_id "ENSMUSG00000139570.1_tx_2"; exon_id "chr9_63006280_63006448_+"; exonnum "3"; txlen "1238";
chr9	sragcm37_mid	exon	63006280	63006448	0.0142728727211374	+	.	gene_id "ENSMUSG00000139570.1"; transcript_id "ENSMUSG00000139570.1_tx_5"; exon_id "chr9_63006280_63006448_+"; exonnum "3"; txlen "1476";
chr9	sragcm37_mid	exon	63006280	63006448	0.0116044831845629	+	.	gene_id "ENSMUSG00000139570.1"; transcript_id "ENSMUSG00000139570.1_tx_6"; exon_id "chr9_63006280_63006448_+"; exonnum "2"; txlen "1279";
chr9	HAVANA	exon	63006309	63006448	0	+	.	gene_id "ENSMUSG00000139570.1"; transcript_id "ENSMUST00000353949.1"; gene_type "lncRNA"; gene_name "ENSMUSG00000139570"; transcript_type "lncRNA"; transcript_name "ENSMUST00000353949"; exon_number 1; exon_id "ENSMUSE00001696720.1"; level 2; tag "TAGENE";
chr9	HAVANA	transcript	63006309	63013573	0	+	.	gene_id "ENSMUSG00000139570.1"; transcript_id "ENSMUST00000353949.1"; gene_type "lncRNA"; gene_name "ENSMUSG00000139570"; transcript_type "lncRNA"; transcript_name "ENSMUST00000353949"; level 2; tag "TAGENE";
chr9	HAVANA	exon	63010444	63010607	0	+	.	gene_id "ENSMUSG00000139570.1"; transcript_id "ENSMUST00000353947.1"; gene_type "lncRNA"; gene_name "ENSMUSG00000139570"; transcript_type "lncRNA"; transcript_name "ENSMUST00000353947"; exon_number 3; exon_id "ENSMUSE00001696724.1"; level 2; tag "basic"; tag "Ensembl_canonical"; tag "GENCODE_Primary"; tag "TAGENE";
chr9	HAVANA	exon	63010444	63010607	0	+	.	gene_id "ENSMUSG00000139570.1"; transcript_id "ENSMUST00000353948.1"; gene_type "lncRNA"; gene_name "ENSMUSG00000139570"; transcript_type "lncRNA"; transcript_name "ENSMUST00000353948"; exon_number 2; exon_id "ENSMUSE00001696724.1"; level 2; tag "TAGENE";
chr9	HAVANA	exon	63010444	63010607	0	+	.	gene_id "ENSMUSG00000139570.1"; transcript_id "ENSMUST00000353949.1"; gene_type "lncRNA"; gene_name "ENSMUSG00000139570"; transcript_type "lncRNA"; transcript_name "ENSMUST00000353949"; exon_number 2; exon_id "ENSMUSE00001696724.1"; level 2; tag "TAGENE";
chr9	ENSEMBL_gcm37	exon	63010444	63010607	0.00712582279942123	+	.	gene_id "ENSMUSG00000139570.1"; transcript_id "ENSMUSG00000139570.1_tx_10"; exon_id "chr9_63010444_63010607_+"; exonnum "2"; txlen "1151";
chr9	ENSEMBL_gcm37	exon	63010444	63010607	0.00693023992473789	+	.	gene_id "ENSMUSG00000139570.1"; transcript_id "ENSMUSG00000139570.1_tx_11"; exon_id "chr9_63010444_63010607_+"; exonnum "3"; txlen "1285";
chr9	ENSEMBL_gcm37	exon	63010444	63010607	0.00693023992473789	+	.	gene_id "ENSMUSG00000139570.1"; transcript_id "ENSMUSG00000139570.1_tx_12"; exon_id "chr9_63010444_63010607_+"; exonnum "2"; txlen "1116";
chr9	ENSEMBL_gcm37	exon	63010444	63010607	0.00413652762180548	+	.	gene_id "ENSMUSG00000139570.1"; transcript_id "ENSMUSG00000139570.1_tx_13"; exon_id "chr9_63010444_63010607_+"; exonnum "5"; txlen "1305";
chr9	ENSEMBL_gcm37	exon	63010444	63010607	0.00268532573728917	+	.	gene_id "ENSMUSG00000139570.1"; transcript_id "ENSMUSG00000139570.1_tx_16"; exon_id "chr9_63010444_63010607_+"; exonnum "6"; txlen "1863";
chr9	ENSEMBL_gcm37	exon	63010444	63010607	0.00268532573728917	+	.	gene_id "ENSMUSG00000139570.1"; transcript_id "ENSMUSG00000139570.1_tx_17"; exon_id "chr9_63010444_63010607_+"; exonnum "6"; txlen "1657";
chr9	ENSEMBL_gcm37	exon	63010444	63010607	0.00252851776753657	+	.	gene_id "ENSMUSG00000139570.1"; transcript_id "ENSMUSG00000139570.1_tx_18"; exon_id "chr9_63010444_63010607_+"; exonnum "3"; txlen "875";
chr9	ENSEMBL_gcm37	exon	63010444	63010607	0.00121568442738458	+	.	gene_id "ENSMUSG00000139570.1"; transcript_id "ENSMUSG00000139570.1_tx_19"; exon_id "chr9_63010444_63010607_+"; exonnum "8"; txlen "1742";
chr9	ENSEMBL_gcm37	exon	63010444	63010607	0.342078107402696	+	.	gene_id "ENSMUSG00000139570.1"; transcript_id "ENSMUSG00000139570.1_tx_2"; exon_id "chr9_63010444_63010607_+"; exonnum "4"; txlen "1238";
chr9	ENSEMBL_gcm37	exon	63010444	63010607	0.0142728727211374	+	.	gene_id "ENSMUSG00000139570.1"; transcript_id "ENSMUSG00000139570.1_tx_4"; exon_id "chr9_63010444_63010607_+"; exonnum "3"; txlen "1307";
chr9	ENSEMBL_gcm37	exon	63010444	63010607	0.0142728727211374	+	.	gene_id "ENSMUSG00000139570.1"; transcript_id "ENSMUSG00000139570.1_tx_5"; exon_id "chr9_63010444_63010607_+"; exonnum "4"; txlen "1476";
chr9	ENSEMBL_gcm37	exon	63010444	63010607	0.0116044831845629	+	.	gene_id "ENSMUSG00000139570.1"; transcript_id "ENSMUSG00000139570.1_tx_6"; exon_id "chr9_63010444_63010607_+"; exonnum "3"; txlen "1279";
chr9	ENSEMBL_gcm37	exon	63010444	63010607	0.0110335320765232	+	.	gene_id "ENSMUSG00000139570.1"; transcript_id "ENSMUSG00000139570.1_tx_8"; exon_id "chr9_63010444_63010607_+"; exonnum "3"; txlen "1249";
chr9	ENSEMBL_gcm37	exon	63010444	63010607	0.00771683272699914	+	.	gene_id "ENSMUSG00000139570.1"; transcript_id "ENSMUSG00000139570.1_tx_9"; exon_id "chr9_63010444_63010607_+"; exonnum "4"; txlen "1004";
chr9	sragcm37_mid	exon	63011593	63011663	0.00712582279942123	+	.	gene_id "ENSMUSG00000139570.1"; transcript_id "ENSMUSG00000139570.1_tx_10"; exon_id "chr9_63011593_63011663_+"; exonnum "3"; txlen "1151";
chr9	sragcm37_mid	exon	63011593	63011663	0.00693023992473789	+	.	gene_id "ENSMUSG00000139570.1"; transcript_id "ENSMUSG00000139570.1_tx_11"; exon_id "chr9_63011593_63011663_+"; exonnum "4"; txlen "1285";
chr9	sragcm37_mid	exon	63011593	63011663	0.00693023992473789	+	.	gene_id "ENSMUSG00000139570.1"; transcript_id "ENSMUSG00000139570.1_tx_12"; exon_id "chr9_63011593_63011663_+"; exonnum "3"; txlen "1116";
chr9	sragcm37_mid	exon	63011593	63011663	0.0110335320765232	+	.	gene_id "ENSMUSG00000139570.1"; transcript_id "ENSMUSG00000139570.1_tx_8"; exon_id "chr9_63011593_63011663_+"; exonnum "4"; txlen "1249";
chr9	sragcm37_mid	exon	63011862	63012099	0.00712582279942123	+	.	gene_id "ENSMUSG00000139570.1"; transcript_id "ENSMUSG00000139570.1_tx_10"; exon_id "chr9_63011862_63012099_+"; exonnum "4"; txlen "1151";
chr9	sragcm37_mid	exon	63011862	63012099	0.00693023992473789	+	.	gene_id "ENSMUSG00000139570.1"; transcript_id "ENSMUSG00000139570.1_tx_11"; exon_id "chr9_63011862_63012099_+"; exonnum "5"; txlen "1285";
chr9	sragcm37_mid	exon	63011862	63012099	0.00693023992473789	+	.	gene_id "ENSMUSG00000139570.1"; transcript_id "ENSMUSG00000139570.1_tx_12"; exon_id "chr9_63011862_63012099_+"; exonnum "4"; txlen "1116";
chr9	sragcm37_mid	exon	63011862	63012099	0.00268532573728917	+	.	gene_id "ENSMUSG00000139570.1"; transcript_id "ENSMUSG00000139570.1_tx_17"; exon_id "chr9_63011862_63012099_+"; exonnum "7"; txlen "1657";
chr9	sragcm37_mid	exon	63011862	63012099	0.0142728727211374	+	.	gene_id "ENSMUSG00000139570.1"; transcript_id "ENSMUSG00000139570.1_tx_4"; exon_id "chr9_63011862_63012099_+"; exonnum "4"; txlen "1307";
chr9	sragcm37_mid	exon	63011862	63012099	0.0142728727211374	+	.	gene_id "ENSMUSG00000139570.1"; transcript_id "ENSMUSG00000139570.1_tx_5"; exon_id "chr9_63011862_63012099_+"; exonnum "5"; txlen "1476";
chr9	sragcm37_mid	exon	63011862	63012099	0.0116044831845629	+	.	gene_id "ENSMUSG00000139570.1"; transcript_id "ENSMUSG00000139570.1_tx_6"; exon_id "chr9_63011862_63012099_+"; exonnum "4"; txlen "1279";
chr9	sragcm37_mid	exon	63011862	63012099	0.0110335320765232	+	.	gene_id "ENSMUSG00000139570.1"; transcript_id "ENSMUSG00000139570.1_tx_8"; exon_id "chr9_63011862_63012099_+"; exonnum "5"; txlen "1249";
chr9	sragcm37_es	exon	63011883	63012381	0.290088958825887	+	.	gene_id "sragcm37_gene_23264"; transcript_id "sragcm37_gene_23264_tx_1"; exon_id "chr9_63011883_63012381_+"; exonnum "1"; txlen "1807";
chr9	sragcm37_mid	exon	63012271	63012335	0.00712582279942123	+	.	gene_id "ENSMUSG00000139570.1"; transcript_id "ENSMUSG00000139570.1_tx_10"; exon_id "chr9_63012271_63012335_+"; exonnum "5"; txlen "1151";
chr9	sragcm37_mid	exon	63012271	63012335	0.0116044831845629	+	.	gene_id "ENSMUSG00000139570.1"; transcript_id "ENSMUSG00000139570.1_tx_6"; exon_id "chr9_63012271_63012335_+"; exonnum "5"; txlen "1279";
chr9	sragcm37_mid	exon	63012271	63012335	0.0110335320765232	+	.	gene_id "ENSMUSG00000139570.1"; transcript_id "ENSMUSG00000139570.1_tx_8"; exon_id "chr9_63012271_63012335_+"; exonnum "6"; txlen "1249";
chr9	HAVANA	exon	63013130	63013573	0	+	.	gene_id "ENSMUSG00000139570.1"; transcript_id "ENSMUST00000353947.1"; gene_type "lncRNA"; gene_name "ENSMUSG00000139570"; transcript_type "lncRNA"; transcript_name "ENSMUST00000353947"; exon_number 4; exon_id "ENSMUSE00001696722.1"; level 2; tag "basic"; tag "Ensembl_canonical"; tag "GENCODE_Primary"; tag "TAGENE";
chr9	HAVANA	exon	63013130	63013573	0	+	.	gene_id "ENSMUSG00000139570.1"; transcript_id "ENSMUST00000353948.1"; gene_type "lncRNA"; gene_name "ENSMUSG00000139570"; transcript_type "lncRNA"; transcript_name "ENSMUST00000353948"; exon_number 3; exon_id "ENSMUSE00001696722.1"; level 2; tag "TAGENE";
chr9	HAVANA	exon	63013130	63013573	0	+	.	gene_id "ENSMUSG00000139570.1"; transcript_id "ENSMUST00000353949.1"; gene_type "lncRNA"; gene_name "ENSMUSG00000139570"; transcript_type "lncRNA"; transcript_name "ENSMUST00000353949"; exon_number 3; exon_id "ENSMUSE00001696722.1"; level 2; tag "TAGENE";
chr9	ENSEMBL_gcm37	exon	63013130	63013573	0.00712582279942123	+	.	gene_id "ENSMUSG00000139570.1"; transcript_id "ENSMUSG00000139570.1_tx_10"; exon_id "chr9_63013130_63013573_+"; exonnum "6"; txlen "1151";
chr9	ENSEMBL_gcm37	exon	63013130	63013573	0.00693023992473789	+	.	gene_id "ENSMUSG00000139570.1"; transcript_id "ENSMUSG00000139570.1_tx_11"; exon_id "chr9_63013130_63013573_+"; exonnum "6"; txlen "1285";
chr9	ENSEMBL_gcm37	exon	63013130	63013573	0.00693023992473789	+	.	gene_id "ENSMUSG00000139570.1"; transcript_id "ENSMUSG00000139570.1_tx_12"; exon_id "chr9_63013130_63013573_+"; exonnum "5"; txlen "1116";
chr9	ENSEMBL_gcm37	exon	63013130	63013573	0.00413652762180548	+	.	gene_id "ENSMUSG00000139570.1"; transcript_id "ENSMUSG00000139570.1_tx_13"; exon_id "chr9_63013130_63013573_+"; exonnum "6"; txlen "1305";
chr9	ENSEMBL_gcm37	exon	63013130	63013573	0.00268532573728917	+	.	gene_id "ENSMUSG00000139570.1"; transcript_id "ENSMUSG00000139570.1_tx_16"; exon_id "chr9_63013130_63013573_+"; exonnum "7"; txlen "1863";
chr9	ENSEMBL_gcm37	exon	63013130	63013573	0.00252851776753657	+	.	gene_id "ENSMUSG00000139570.1"; transcript_id "ENSMUSG00000139570.1_tx_18"; exon_id "chr9_63013130_63013573_+"; exonnum "4"; txlen "875";
chr9	ENSEMBL_gcm37	exon	63013130	63013573	0.00121568442738458	+	.	gene_id "ENSMUSG00000139570.1"; transcript_id "ENSMUSG00000139570.1_tx_19"; exon_id "chr9_63013130_63013573_+"; exonnum "9"; txlen "1742";
chr9	ENSEMBL_gcm37	exon	63013130	63013573	0.342078107402696	+	.	gene_id "ENSMUSG00000139570.1"; transcript_id "ENSMUSG00000139570.1_tx_2"; exon_id "chr9_63013130_63013573_+"; exonnum "5"; txlen "1238";
chr9	ENSEMBL_gcm37	exon	63013130	63013573	0.0142728727211374	+	.	gene_id "ENSMUSG00000139570.1"; transcript_id "ENSMUSG00000139570.1_tx_4"; exon_id "chr9_63013130_63013573_+"; exonnum "5"; txlen "1307";
chr9	ENSEMBL_gcm37	exon	63013130	63013573	0.0142728727211374	+	.	gene_id "ENSMUSG00000139570.1"; transcript_id "ENSMUSG00000139570.1_tx_5"; exon_id "chr9_63013130_63013573_+"; exonnum "6"; txlen "1476";
chr9	ENSEMBL_gcm37	exon	63013130	63013573	0.0116044831845629	+	.	gene_id "ENSMUSG00000139570.1"; transcript_id "ENSMUSG00000139570.1_tx_6"; exon_id "chr9_63013130_63013573_+"; exonnum "6"; txlen "1279";
chr9	ENSEMBL_gcm37	exon	63013130	63013573	0.0110335320765232	+	.	gene_id "ENSMUSG00000139570.1"; transcript_id "ENSMUSG00000139570.1_tx_8"; exon_id "chr9_63013130_63013573_+"; exonnum "7"; txlen "1249";
chr9	ENSEMBL_gcm37	exon	63013130	63013573	0.00771683272699914	+	.	gene_id "ENSMUSG00000139570.1"; transcript_id "ENSMUSG00000139570.1_tx_9"; exon_id "chr9_63013130_63013573_+"; exonnum "5"; txlen "1004";
chr9	sragcm37_ss	exon	63013791	63015098	0.290088958825887	+	.	gene_id "sragcm37_gene_23264"; transcript_id "sragcm37_gene_23264_tx_1"; exon_id "chr9_63013791_63015098_+"; exonnum "2"; txlen "1807";
chr9	HAVANA	gene	63024483	63024936	0	+	.	gene_id "ENSMUSG00000111297.2"; gene_type "processed_pseudogene"; gene_name "Gm6082"; level 2; mgi_id "MGI:3648724"; havana_gene "OTTMUSG00000062569.1";
chr9	HAVANA	transcript	63024483	63024936	0	+	.	gene_id "ENSMUSG00000111297.2"; transcript_id "ENSMUST00000215204.2"; gene_type "processed_pseudogene"; gene_name "Gm6082"; transcript_type "processed_pseudogene"; transcript_name "Gm6082-201"; level 2; transcript_support_level "NA"; mgi_id "MGI:3648724"; ont "PGO:0000004"; tag "basic"; tag "Ensembl_canonical"; tag "GENCODE_Primary"; havana_gene "OTTMUSG00000062569.1"; havana_transcript "OTTMUST00000152411.1";
chr9	HAVANA	exon	63024483	63024936	0	+	.	gene_id "ENSMUSG00000111297.2"; transcript_id "ENSMUST00000215204.2"; gene_type "processed_pseudogene"; gene_name "Gm6082"; transcript_type "processed_pseudogene"; transcript_name "Gm6082-201"; exon_number 1; exon_id "ENSMUSE00001398358.2"; level 2; transcript_support_level "NA"; mgi_id "MGI:3648724"; ont "PGO:0000004"; tag "basic"; tag "Ensembl_canonical"; tag "GENCODE_Primary"; havana_gene "OTTMUSG00000062569.1"; havana_transcript "OTTMUST00000152411.1";
chr9	sragcm37_es	exon	63030320	63030499	0.031470141855843	+	.	gene_id "ENSMUSG00000140560.1"; transcript_id "ENSMUSG00000140560.1_tx_3"; exon_id "chr9_63030320_63030499_+"; exonnum "1"; txlen "862";
chr9	sragcm37_es	exon	63030320	63030499	0.0192317533563485	+	.	gene_id "ENSMUSG00000140560.1"; transcript_id "ENSMUSG00000140560.1_tx_4"; exon_id "chr9_63030320_63030499_+"; exonnum "1"; txlen "973";
chr9	sragcm37_es	exon	63030320	63030499	0.00932448647580532	+	.	gene_id "ENSMUSG00000140560.1"; transcript_id "ENSMUSG00000140560.1_tx_6"; exon_id "chr9_63030320_63030499_+"; exonnum "1"; txlen "784";
chr9	sragcm37_es	exon	63032333	63032713	0.031470141855843	+	.	gene_id "ENSMUSG00000140560.1"; transcript_id "ENSMUSG00000140560.1_tx_2"; exon_id "chr9_63032333_63032713_+"; exonnum "1"; txlen "1174";
chr9	sragcm37_es	exon	63032333	63032713	0.00932448647580532	+	.	gene_id "ENSMUSG00000140560.1"; transcript_id "ENSMUSG00000140560.1_tx_5"; exon_id "chr9_63032333_63032713_+"; exonnum "1"; txlen "985";
chr9	sragcm37_mid	exon	63033718	63033828	0.031470141855843	+	.	gene_id "ENSMUSG00000140560.1"; transcript_id "ENSMUSG00000140560.1_tx_2"; exon_id "chr9_63033718_63033828_+"; exonnum "2"; txlen "1174";
chr9	sragcm37_mid	exon	63033718	63033828	0.0192317533563485	+	.	gene_id "ENSMUSG00000140560.1"; transcript_id "ENSMUSG00000140560.1_tx_4"; exon_id "chr9_63033718_63033828_+"; exonnum "2"; txlen "973";
chr9	sragcm37_mid	exon	63033718	63033828	0.00932448647580532	+	.	gene_id "ENSMUSG00000140560.1"; transcript_id "ENSMUSG00000140560.1_tx_5"; exon_id "chr9_63033718_63033828_+"; exonnum "2"; txlen "985";
chr9	sragcm37_mid	exon	63033718	63033828	0.00932448647580532	+	.	gene_id "ENSMUSG00000140560.1"; transcript_id "ENSMUSG00000140560.1_tx_6"; exon_id "chr9_63033718_63033828_+"; exonnum "2"; txlen "784";
chr9	HAVANA	exon	63035995	63036615	0	+	.	gene_id "ENSMUSG00000140560.1"; transcript_id "ENSMUST00000360261.1"; gene_type "lncRNA"; gene_name "ENSMUSG00000140560"; transcript_type "lncRNA"; transcript_name "ENSMUST00000360261"; exon_number 1; exon_id "ENSMUSE00001708840.1"; level 2; tag "basic"; tag "Ensembl_canonical"; tag "GENCODE_Primary"; tag "TAGENE";
chr9	HAVANA	gene	63035995	63039264	0	+	.	gene_id "ENSMUSG00000140560.1"; gene_type "lncRNA"; gene_name "ENSMUSG00000140560"; level 2;
chr9	HAVANA	transcript	63035995	63039264	0	+	.	gene_id "ENSMUSG00000140560.1"; transcript_id "ENSMUST00000360261.1"; gene_type "lncRNA"; gene_name "ENSMUSG00000140560"; transcript_type "lncRNA"; transcript_name "ENSMUST00000360261"; level 2; tag "basic"; tag "Ensembl_canonical"; tag "GENCODE_Primary"; tag "TAGENE";
chr9	sragcm37_mid	exon	63036427	63036615	0.031470141855843	+	.	gene_id "ENSMUSG00000140560.1"; transcript_id "ENSMUSG00000140560.1_tx_2"; exon_id "chr9_63036427_63036615_+"; exonnum "3"; txlen "1174";
chr9	sragcm37_mid	exon	63036427	63036615	0.031470141855843	+	.	gene_id "ENSMUSG00000140560.1"; transcript_id "ENSMUSG00000140560.1_tx_3"; exon_id "chr9_63036427_63036615_+"; exonnum "2"; txlen "862";
chr9	sragcm37_mid	exon	63036427	63036615	0.0192317533563485	+	.	gene_id "ENSMUSG00000140560.1"; transcript_id "ENSMUSG00000140560.1_tx_4"; exon_id "chr9_63036427_63036615_+"; exonnum "3"; txlen "973";
chr9	sragcm37_es	exon	63037426	63037500	0.0372979459032213	+	.	gene_id "ENSMUSG00000140560.1"; transcript_id "ENSMUSG00000140560.1_tx_1"; exon_id "chr9_63037426_63037500_+"; exonnum "1"; txlen "674";
chr9	sragcm37_mid	exon	63037597	63037702	0.0372979459032213	+	.	gene_id "ENSMUSG00000140560.1"; transcript_id "ENSMUSG00000140560.1_tx_1"; exon_id "chr9_63037597_63037702_+"; exonnum "2"; txlen "674";
chr9	HAVANA	exon	63038772	63039264	0	+	.	gene_id "ENSMUSG00000140560.1"; transcript_id "ENSMUST00000360261.1"; gene_type "lncRNA"; gene_name "ENSMUSG00000140560"; transcript_type "lncRNA"; transcript_name "ENSMUST00000360261"; exon_number 2; exon_id "ENSMUSE00001708839.1"; level 2; tag "basic"; tag "Ensembl_canonical"; tag "GENCODE_Primary"; tag "TAGENE";
chr9	ENSEMBL_gcm37	exon	63038772	63039264	0.0372979459032213	+	.	gene_id "ENSMUSG00000140560.1"; transcript_id "ENSMUSG00000140560.1_tx_1"; exon_id "chr9_63038772_63039264_+"; exonnum "3"; txlen "674";
chr9	ENSEMBL_gcm37	exon	63038772	63039264	0.031470141855843	+	.	gene_id "ENSMUSG00000140560.1"; transcript_id "ENSMUSG00000140560.1_tx_2"; exon_id "chr9_63038772_63039264_+"; exonnum "4"; txlen "1174";
chr9	ENSEMBL_gcm37	exon	63038772	63039264	0.031470141855843	+	.	gene_id "ENSMUSG00000140560.1"; transcript_id "ENSMUSG00000140560.1_tx_3"; exon_id "chr9_63038772_63039264_+"; exonnum "3"; txlen "862";
chr9	ENSEMBL_gcm37	exon	63038772	63039264	0.0192317533563485	+	.	gene_id "ENSMUSG00000140560.1"; transcript_id "ENSMUSG00000140560.1_tx_4"; exon_id "chr9_63038772_63039264_+"; exonnum "4"; txlen "973";
chr9	ENSEMBL_gcm37	exon	63038772	63039264	0.00932448647580532	+	.	gene_id "ENSMUSG00000140560.1"; transcript_id "ENSMUSG00000140560.1_tx_5"; exon_id "chr9_63038772_63039264_+"; exonnum "3"; txlen "985";
chr9	ENSEMBL_gcm37	exon	63038772	63039264	0.00932448647580532	+	.	gene_id "ENSMUSG00000140560.1"; transcript_id "ENSMUSG00000140560.1_tx_6"; exon_id "chr9_63038772_63039264_+"; exonnum "3"; txlen "784";
chr9	HAVANA	exon	63039651	63039866	0	+	.	gene_id "ENSMUSG00000142534.1"; transcript_id "ENSMUST00000371608.1"; gene_type "lncRNA"; gene_name "ENSMUSG00000142534"; transcript_type "lncRNA"; transcript_name "ENSMUST00000371608"; exon_number 1; exon_id "ENSMUSE00001731161.1"; level 2; tag "basic"; tag "Ensembl_canonical"; tag "GENCODE_Primary"; tag "TAGENE";
chr9	HAVANA	transcript	63039651	63044557	0	+	.	gene_id "ENSMUSG00000142534.1"; transcript_id "ENSMUST00000371608.1"; gene_type "lncRNA"; gene_name "ENSMUSG00000142534"; transcript_type "lncRNA"; transcript_name "ENSMUST00000371608"; level 2; tag "basic"; tag "Ensembl_canonical"; tag "GENCODE_Primary"; tag "TAGENE";
chr9	HAVANA	gene	63039651	63044561	0	+	.	gene_id "ENSMUSG00000142534.1"; gene_type "lncRNA"; gene_name "ENSMUSG00000142534"; level 2; tag "ncRNA_host";
chr9	ENSEMBL	gene	63040565	63040671	0	+	.	gene_id "ENSMUSG00000118764.1"; gene_type "snRNA"; gene_name "Gm25064"; level 3; mgi_id "MGI:5454841";
chr9	ENSEMBL	transcript	63040565	63040671	0	+	.	gene_id "ENSMUSG00000118764.1"; transcript_id "ENSMUST00000240511.1"; gene_type "snRNA"; gene_name "Gm25064"; transcript_type "snRNA"; transcript_name "Gm25064-201"; level 3; mgi_id "MGI:5454841"; tag "basic"; tag "Ensembl_canonical"; tag "GENCODE_Primary";
chr9	ENSEMBL	exon	63040565	63040671	0	+	.	gene_id "ENSMUSG00000118764.1"; transcript_id "ENSMUST00000240511.1"; gene_type "snRNA"; gene_name "Gm25064"; transcript_type "snRNA"; transcript_name "Gm25064-201"; exon_number 1; exon_id "ENSMUSE00011467447.2"; level 3; mgi_id "MGI:5454841"; tag "basic"; tag "Ensembl_canonical"; tag "GENCODE_Primary";
chr9	HAVANA	exon	63042776	63042979	0	+	.	gene_id "ENSMUSG00000142534.1"; transcript_id "ENSMUST00000371610.1"; gene_type "lncRNA"; gene_name "ENSMUSG00000142534"; transcript_type "lncRNA"; transcript_name "ENSMUST00000371610"; exon_number 1; exon_id "ENSMUSE00001731162.1"; level 2; tag "TAGENE";
chr9	HAVANA	transcript	63042776	63044561	0	+	.	gene_id "ENSMUSG00000142534.1"; transcript_id "ENSMUST00000371610.1"; gene_type "lncRNA"; gene_name "ENSMUSG00000142534"; transcript_type "lncRNA"; transcript_name "ENSMUST00000371610"; level 2; tag "TAGENE";
chr9	HAVANA	exon	63044231	63044557	0	+	.	gene_id "ENSMUSG00000142534.1"; transcript_id "ENSMUST00000371608.1"; gene_type "lncRNA"; gene_name "ENSMUSG00000142534"; transcript_type "lncRNA"; transcript_name "ENSMUST00000371608"; exon_number 2; exon_id "ENSMUSE00001731160.1"; level 2; tag "basic"; tag "Ensembl_canonical"; tag "GENCODE_Primary"; tag "TAGENE";
chr9	HAVANA	exon	63044231	63044561	0	+	.	gene_id "ENSMUSG00000142534.1"; transcript_id "ENSMUST00000371610.1"; gene_type "lncRNA"; gene_name "ENSMUSG00000142534"; transcript_type "lncRNA"; transcript_name "ENSMUST00000371610"; exon_number 2; exon_id "ENSMUSE00001731159.1"; level 2; tag "TAGENE";
chr9	sragcm37_es	exon	63056276	63056621	0.310169821016554	+	.	gene_id "sragcm37_gene_10293"; transcript_id "sragcm37_gene_10293_tx_2"; exon_id "chr9_63056276_63056621_+"; exonnum "1"; txlen "2129";
chr9	sragcm37_es	exon	63056276	63056621	0.06460549329989	+	.	gene_id "sragcm37_gene_10293"; transcript_id "sragcm37_gene_10293_tx_5"; exon_id "chr9_63056276_63056621_+"; exonnum "1"; txlen "1817";
chr9	sragcm37_es	exon	63056276	63056621	0.0528396240476199	+	.	gene_id "sragcm37_gene_10293"; transcript_id "sragcm37_gene_10293_tx_6"; exon_id "chr9_63056276_63056621_+"; exonnum "1"; txlen "2215";
chr9	sragcm37_mid	exon	63060659	63060970	0.310169821016554	+	.	gene_id "sragcm37_gene_10293"; transcript_id "sragcm37_gene_10293_tx_2"; exon_id "chr9_63060659_63060970_+"; exonnum "2"; txlen "2129";
chr9	sragcm37_mid	exon	63060659	63060970	0.0528396240476199	+	.	gene_id "sragcm37_gene_10293"; transcript_id "sragcm37_gene_10293_tx_6"; exon_id "chr9_63060659_63060970_+"; exonnum "2"; txlen "2215";
chr9	sragcm37_es	exon	63075040	63075614	0.0807346540016933	+	.	gene_id "sragcm37_gene_10293"; transcript_id "sragcm37_gene_10293_tx_4"; exon_id "chr9_63075040_63075614_+"; exonnum "1"; txlen "774";
chr9	sragcm37_ss	exon	63076180	63076378	0.0807346540016933	+	.	gene_id "sragcm37_gene_10293"; transcript_id "sragcm37_gene_10293_tx_4"; exon_id "chr9_63076180_63076378_+"; exonnum "2"; txlen "774";
chr9	sragcm37_mid	exon	63080267	63080352	0.0528396240476199	+	.	gene_id "sragcm37_gene_10293"; transcript_id "sragcm37_gene_10293_tx_6"; exon_id "chr9_63080267_63080352_+"; exonnum "3"; txlen "2215";
chr9	sragcm37_ss	exon	63081448	63082918	0.310169821016554	+	.	gene_id "sragcm37_gene_10293"; transcript_id "sragcm37_gene_10293_tx_2"; exon_id "chr9_63081448_63082918_+"; exonnum "3"; txlen "2129";
chr9	sragcm37_ss	exon	63081448	63082918	0.06460549329989	+	.	gene_id "sragcm37_gene_10293"; transcript_id "sragcm37_gene_10293_tx_5"; exon_id "chr9_63081448_63082918_+"; exonnum "2"; txlen "1817";
chr9	sragcm37_ss	exon	63081448	63082918	0.0528396240476199	+	.	gene_id "sragcm37_gene_10293"; transcript_id "sragcm37_gene_10293_tx_6"; exon_id "chr9_63081448_63082918_+"; exonnum "4"; txlen "2215";
chr9	sragcm37_es	exon	63087483	63087841	0.130184819442596	+	.	gene_id "sragcm37_gene_10293"; transcript_id "sragcm37_gene_10293_tx_3"; exon_id "chr9_63087483_63087841_+"; exonnum "1"; txlen "623";
chr9	sragcm37_ss	exon	63089704	63089967	0.130184819442596	+	.	gene_id "sragcm37_gene_10293"; transcript_id "sragcm37_gene_10293_tx_3"; exon_id "chr9_63089704_63089967_+"; exonnum "2"; txlen "623";
chr9	HAVANA	exon	63104646	63104793	0	+	.	gene_id "ENSMUSG00000130276.1"; transcript_id "ENSMUST00000298812.1"; gene_type "lncRNA"; gene_name "ENSMUSG00000130276"; transcript_type "lncRNA"; transcript_name "ENSMUST00000298812"; exon_number 1; exon_id "ENSMUSE00001590782.1"; level 2; tag "basic"; tag "Ensembl_canonical"; tag "GENCODE_Primary"; tag "TAGENE";
chr9	HAVANA	gene	63104646	63124656	0	+	.	gene_id "ENSMUSG00000130276.1"; gene_type "lncRNA"; gene_name "ENSMUSG00000130276"; level 2;
chr9	HAVANA	transcript	63104646	63124656	0	+	.	gene_id "ENSMUSG00000130276.1"; transcript_id "ENSMUST00000298812.1"; gene_type "lncRNA"; gene_name "ENSMUSG00000130276"; transcript_type "lncRNA"; transcript_name "ENSMUST00000298812"; level 2; tag "basic"; tag "Ensembl_canonical"; tag "GENCODE_Primary"; tag "TAGENE";
chr9	HAVANA	exon	63104695	63104793	0	+	.	gene_id "ENSMUSG00000130276.1"; transcript_id "ENSMUST00000298813.1"; gene_type "lncRNA"; gene_name "ENSMUSG00000130276"; transcript_type "lncRNA"; transcript_name "ENSMUST00000298813"; exon_number 1; exon_id "ENSMUSE00001590785.1"; level 2; tag "basic"; tag "TAGENE";
chr9	HAVANA	transcript	63104695	63106529	0	+	.	gene_id "ENSMUSG00000130276.1"; transcript_id "ENSMUST00000298813.1"; gene_type "lncRNA"; gene_name "ENSMUSG00000130276"; transcript_type "lncRNA"; transcript_name "ENSMUST00000298813"; level 2; tag "basic"; tag "TAGENE";
chr9	sragcm37_mid	exon	63104725	63104793	0.474503106981698	+	.	gene_id "ENSMUSG00000130276.1"; transcript_id "ENSMUSG00000130276.1_tx_1"; exon_id "chr9_63104725_63104793_+"; exonnum "1"; txlen "1451";
chr9	sragcm37_mid	exon	63104725	63104793	0.245509271878868	+	.	gene_id "ENSMUSG00000130276.1"; transcript_id "ENSMUSG00000130276.1_tx_2"; exon_id "chr9_63104725_63104793_+"; exonnum "1"; txlen "687";
chr9	HAVANA	exon	63105148	63106529	0	+	.	gene_id "ENSMUSG00000130276.1"; transcript_id "ENSMUST00000298813.1"; gene_type "lncRNA"; gene_name "ENSMUSG00000130276"; transcript_type "lncRNA"; transcript_name "ENSMUST00000298813"; exon_number 2; exon_id "ENSMUSE00001590783.1"; level 2; tag "basic"; tag "TAGENE";
chr9	ENSEMBL_gcm37	exon	63105148	63106529	0.474503106981698	+	.	gene_id "ENSMUSG00000130276.1"; transcript_id "ENSMUSG00000130276.1_tx_1"; exon_id "chr9_63105148_63106529_+"; exonnum "2"; txlen "1451";
chr9	HAVANA	exon	63124039	63124656	0	+	.	gene_id "ENSMUSG00000130276.1"; transcript_id "ENSMUST00000298812.1"; gene_type "lncRNA"; gene_name "ENSMUSG00000130276"; transcript_type "lncRNA"; transcript_name "ENSMUST00000298812"; exon_number 2; exon_id "ENSMUSE00001590784.1"; level 2; tag "basic"; tag "Ensembl_canonical"; tag "GENCODE_Primary"; tag "TAGENE";
chr9	ENSEMBL_gcm37	exon	63124039	63124656	0.245509271878868	+	.	gene_id "ENSMUSG00000130276.1"; transcript_id "ENSMUSG00000130276.1_tx_2"; exon_id "chr9_63124039_63124656_+"; exonnum "2"; txlen "687";
chr9	sragcm37_es	exon	63188635	63188942	1.15791848088422	+	.	gene_id "sragcm37_gene_12332"; transcript_id "sragcm37_gene_12332_tx_1"; exon_id "chr9_63188635_63188942_+"; exonnum "1"; txlen "503";
chr9	sragcm37_ss	exon	63189045	63189239	1.15791848088422	+	.	gene_id "sragcm37_gene_12332"; transcript_id "sragcm37_gene_12332_tx_1"; exon_id "chr9_63189045_63189239_+"; exonnum "2"; txlen "503";
chr9	HAVANA	exon	63305883	63306610	0	+	.	gene_id "ENSMUSG00000086539.10"; transcript_id "ENSMUST00000191455.7"; gene_type "lncRNA"; gene_name "Gm16759"; transcript_type "lncRNA"; transcript_name "Gm16759-204"; exon_number 1; exon_id "ENSMUSE00001322577.2"; level 2; transcript_support_level "5"; mgi_id "MGI:4439683"; tag "basic"; havana_gene "OTTMUSG00000036542.1"; havana_transcript "OTTMUST00000119933.1";
chr9	HAVANA	transcript	63305883	63400817	0	+	.	gene_id "ENSMUSG00000086539.10"; transcript_id "ENSMUST00000191455.7"; gene_type "lncRNA"; gene_name "Gm16759"; transcript_type "lncRNA"; transcript_name "Gm16759-204"; level 2; transcript_support_level "5"; mgi_id "MGI:4439683"; tag "basic"; havana_gene "OTTMUSG00000036542.1"; havana_transcript "OTTMUST00000119933.1";
chr9	HAVANA	gene	63305883	63475973	0	+	.	gene_id "ENSMUSG00000086539.10"; gene_type "lncRNA"; gene_name "Gm16759"; level 2; mgi_id "MGI:4439683"; tag "ncRNA_host"; havana_gene "OTTMUSG00000036542.1";
chr9	HAVANA	exon	63306580	63306734	0	+	.	gene_id "ENSMUSG00000086539.10"; transcript_id "ENSMUST00000318301.1"; gene_type "lncRNA"; gene_name "Gm16759"; transcript_type "lncRNA"; transcript_name "Gm16759-207"; exon_number 1; exon_id "ENSMUSE00001628427.1"; level 2; mgi_id "MGI:4439683"; tag "TAGENE"; havana_gene "OTTMUSG00000036542.1";
chr9	HAVANA	transcript	63306580	63368190	0	+	.	gene_id "ENSMUSG00000086539.10"; transcript_id "ENSMUST00000318301.1"; gene_type "lncRNA"; gene_name "Gm16759"; transcript_type "lncRNA"; transcript_name "Gm16759-207"; level 2; mgi_id "MGI:4439683"; tag "TAGENE"; havana_gene "OTTMUSG00000036542.1";
chr9	HAVANA	exon	63306584	63306734	0	+	.	gene_id "ENSMUSG00000086539.10"; transcript_id "ENSMUST00000318302.1"; gene_type "lncRNA"; gene_name "Gm16759"; transcript_type "lncRNA"; transcript_name "Gm16759-208"; exon_number 1; exon_id "ENSMUSE00001628428.1"; level 2; mgi_id "MGI:4439683"; tag "TAGENE"; havana_gene "OTTMUSG00000036542.1";
chr9	HAVANA	transcript	63306584	63367790	0	+	.	gene_id "ENSMUSG00000086539.10"; transcript_id "ENSMUST00000318302.1"; gene_type "lncRNA"; gene_name "Gm16759"; transcript_type "lncRNA"; transcript_name "Gm16759-208"; level 2; mgi_id "MGI:4439683"; tag "TAGENE"; havana_gene "OTTMUSG00000036542.1";
chr9	HAVANA	exon	63306611	63306734	0	+	.	gene_id "ENSMUSG00000086539.10"; transcript_id "ENSMUST00000187259.3"; gene_type "lncRNA"; gene_name "Gm16759"; transcript_type "lncRNA"; transcript_name "Gm16759-203"; exon_number 1; exon_id "ENSMUSE00001628421.1"; level 2; transcript_support_level "2"; mgi_id "MGI:4439683"; tag "TAGENE"; havana_gene "OTTMUSG00000036542.1"; havana_transcript "OTTMUST00000119934.1";
chr9	HAVANA	transcript	63306611	63332969	0	+	.	gene_id "ENSMUSG00000086539.10"; transcript_id "ENSMUST00000187259.3"; gene_type "lncRNA"; gene_name "Gm16759"; transcript_type "lncRNA"; transcript_name "Gm16759-203"; level 2; transcript_support_level "2"; mgi_id "MGI:4439683"; tag "TAGENE"; havana_gene "OTTMUSG00000036542.1"; havana_transcript "OTTMUST00000119934.1";
chr9	HAVANA	exon	63306613	63306734	0	+	.	gene_id "ENSMUSG00000086539.10"; transcript_id "ENSMUST00000318299.1"; gene_type "lncRNA"; gene_name "Gm16759"; transcript_type "lncRNA"; transcript_name "Gm16759-205"; exon_number 1; exon_id "ENSMUSE00001628429.1"; level 2; mgi_id "MGI:4439683"; tag "basic"; tag "TAGENE"; havana_gene "OTTMUSG00000036542.1";
chr9	ENSEMBL_gcm37	exon	63306613	63306734	0.161839361323924	+	.	gene_id "ENSMUSG00000086539.10"; transcript_id "ENSMUSG00000086539.10_tx_10"; exon_id "chr9_63306613_63306734_+"; exonnum "1"; txlen "1244";
chr9	ENSEMBL_gcm37	exon	63306613	63306734	0.0990634662065387	+	.	gene_id "ENSMUSG00000086539.10"; transcript_id "ENSMUSG00000086539.10_tx_11"; exon_id "chr9_63306613_63306734_+"; exonnum "1"; txlen "1312";
chr9	ENSEMBL_gcm37	exon	63306613	63306734	0.0484448227561063	+	.	gene_id "ENSMUSG00000086539.10"; transcript_id "ENSMUSG00000086539.10_tx_12"; exon_id "chr9_63306613_63306734_+"; exonnum "1"; txlen "1327";
chr9	ENSEMBL_gcm37	exon	63306613	63306734	0.0365705995760319	+	.	gene_id "ENSMUSG00000086539.10"; transcript_id "ENSMUSG00000086539.10_tx_13"; exon_id "chr9_63306613_63306734_+"; exonnum "1"; txlen "2124";
chr9	ENSEMBL_gcm37	exon	63306613	63306734	0.032464383366144	+	.	gene_id "ENSMUSG00000086539.10"; transcript_id "ENSMUSG00000086539.10_tx_14"; exon_id "chr9_63306613_63306734_+"; exonnum "1"; txlen "1137";
chr9	ENSEMBL_gcm37	exon	63306613	63306734	0.0280492773588768	+	.	gene_id "ENSMUSG00000086539.10"; transcript_id "ENSMUSG00000086539.10_tx_16"; exon_id "chr9_63306613_63306734_+"; exonnum "1"; txlen "558";
chr9	ENSEMBL_gcm37	exon	63306613	63306734	0.0221244644074871	+	.	gene_id "ENSMUSG00000086539.10"; transcript_id "ENSMUSG00000086539.10_tx_17"; exon_id "chr9_63306613_63306734_+"; exonnum "1"; txlen "1607";
chr9	ENSEMBL_gcm37	exon	63306613	63306734	0.0173177586731636	+	.	gene_id "ENSMUSG00000086539.10"; transcript_id "ENSMUSG00000086539.10_tx_19"; exon_id "chr9_63306613_63306734_+"; exonnum "1"; txlen "1834";
chr9	ENSEMBL_gcm37	exon	63306613	63306734	0.0163777975617917	+	.	gene_id "ENSMUSG00000086539.10"; transcript_id "ENSMUSG00000086539.10_tx_20"; exon_id "chr9_63306613_63306734_+"; exonnum "1"; txlen "1872";
chr9	HAVANA	transcript	63306613	63441284	0	+	.	gene_id "ENSMUSG00000086539.10"; transcript_id "ENSMUST00000318299.1"; gene_type "lncRNA"; gene_name "Gm16759"; transcript_type "lncRNA"; transcript_name "Gm16759-205"; level 2; mgi_id "MGI:4439683"; tag "basic"; tag "TAGENE"; havana_gene "OTTMUSG00000036542.1";
chr9	HAVANA	exon	63306655	63306734	0	+	.	gene_id "ENSMUSG00000086539.10"; transcript_id "ENSMUST00000318300.1"; gene_type "lncRNA"; gene_name "Gm16759"; transcript_type "lncRNA"; transcript_name "Gm16759-206"; exon_number 1; exon_id "ENSMUSE00001628431.1"; level 2; mgi_id "MGI:4439683"; tag "TAGENE"; havana_gene "OTTMUSG00000036542.1";
chr9	HAVANA	transcript	63306655	63439101	0	+	.	gene_id "ENSMUSG00000086539.10"; transcript_id "ENSMUST00000318300.1"; gene_type "lncRNA"; gene_name "Gm16759"; transcript_type "lncRNA"; transcript_name "Gm16759-206"; level 2; mgi_id "MGI:4439683"; tag "TAGENE"; havana_gene "OTTMUSG00000036542.1";
chr9	HAVANA	exon	63306656	63306734	0	+	.	gene_id "ENSMUSG00000086539.10"; transcript_id "ENSMUST00000126238.3"; gene_type "lncRNA"; gene_name "Gm16759"; transcript_type "lncRNA"; transcript_name "Gm16759-201"; exon_number 1; exon_id "ENSMUSE00001320718.2"; level 2; transcript_support_level "1"; mgi_id "MGI:4439683"; tag "Ensembl_canonical"; tag "GENCODE_Primary"; havana_gene "OTTMUSG00000036542.1"; havana_transcript "OTTMUST00000093705.1";
chr9	HAVANA	transcript	63306656	63475973	0	+	.	gene_id "ENSMUSG00000086539.10"; transcript_id "ENSMUST00000126238.3"; gene_type "lncRNA"; gene_name "Gm16759"; transcript_type "lncRNA"; transcript_name "Gm16759-201"; level 2; transcript_support_level "1"; mgi_id "MGI:4439683"; tag "Ensembl_canonical"; tag "GENCODE_Primary"; havana_gene "OTTMUSG00000036542.1"; havana_transcript "OTTMUST00000093705.1";
chr9	sragcm37_ss	exon	63320233	63320668	0.0280492773588768	+	.	gene_id "ENSMUSG00000086539.10"; transcript_id "ENSMUSG00000086539.10_tx_16"; exon_id "chr9_63320233_63320668_+"; exonnum "2"; txlen "558";
chr9	HAVANA	exon	63332669	63332969	0	+	.	gene_id "ENSMUSG00000086539.10"; transcript_id "ENSMUST00000187259.3"; gene_type "lncRNA"; gene_name "Gm16759"; transcript_type "lncRNA"; transcript_name "Gm16759-203"; exon_number 2; exon_id "ENSMUSE00001628425.1"; level 2; transcript_support_level "2"; mgi_id "MGI:4439683"; tag "TAGENE"; havana_gene "OTTMUSG00000036542.1"; havana_transcript "OTTMUST00000119934.1";
chr9	ENSEMBL	gene	63349601	63349742	0	+	.	gene_id "ENSMUSG00000093137.3"; gene_type "snRNA"; gene_name "Gm25995"; level 3; mgi_id "MGI:5455772";
chr9	ENSEMBL	transcript	63349601	63349742	0	+	.	gene_id "ENSMUSG00000093137.3"; transcript_id "ENSMUST00000175396.3"; gene_type "snRNA"; gene_name "Gm25995"; transcript_type "snRNA"; transcript_name "Gm25995-201"; level 3; transcript_support_level "NA"; mgi_id "MGI:5455772"; tag "basic"; tag "Ensembl_canonical"; tag "GENCODE_Primary";
chr9	ENSEMBL	exon	63349601	63349742	0	+	.	gene_id "ENSMUSG00000093137.3"; transcript_id "ENSMUST00000175396.3"; gene_type "snRNA"; gene_name "Gm25995"; transcript_type "snRNA"; transcript_name "Gm25995-201"; exon_number 1; exon_id "ENSMUSE00000946044.2"; level 3; transcript_support_level "NA"; mgi_id "MGI:5455772"; tag "basic"; tag "Ensembl_canonical"; tag "GENCODE_Primary";
chr9	sragcm37_mid	exon	63362524	63362626	0.0365705995760319	+	.	gene_id "ENSMUSG00000086539.10"; transcript_id "ENSMUSG00000086539.10_tx_13"; exon_id "chr9_63362524_63362626_+"; exonnum "2"; txlen "2124";
chr9	sragcm37_mid	exon	63362524	63362626	0.0221244644074871	+	.	gene_id "ENSMUSG00000086539.10"; transcript_id "ENSMUSG00000086539.10_tx_17"; exon_id "chr9_63362524_63362626_+"; exonnum "2"; txlen "1607";
chr9	sragcm37_mid	exon	63362524	63362626	0.0173177586731636	+	.	gene_id "ENSMUSG00000086539.10"; transcript_id "ENSMUSG00000086539.10_tx_19"; exon_id "chr9_63362524_63362626_+"; exonnum "2"; txlen "1834";
chr9	HAVANA	exon	63363281	63363348	0	+	.	gene_id "ENSMUSG00000086539.10"; transcript_id "ENSMUST00000318302.1"; gene_type "lncRNA"; gene_name "Gm16759"; transcript_type "lncRNA"; transcript_name "Gm16759-208"; exon_number 2; exon_id "ENSMUSE00001628423.1"; level 2; mgi_id "MGI:4439683"; tag "TAGENE"; havana_gene "OTTMUSG00000036542.1";
chr9	ENSEMBL_gcm37	exon	63363281	63363348	0.0990634662065387	+	.	gene_id "ENSMUSG00000086539.10"; transcript_id "ENSMUSG00000086539.10_tx_11"; exon_id "chr9_63363281_63363348_+"; exonnum "2"; txlen "1312";
chr9	ENSEMBL_gcm37	exon	63363281	63363348	0.0365705995760319	+	.	gene_id "ENSMUSG00000086539.10"; transcript_id "ENSMUSG00000086539.10_tx_13"; exon_id "chr9_63363281_63363348_+"; exonnum "3"; txlen "2124";
chr9	ENSEMBL_gcm37	exon	63363281	63363348	0.0221244644074871	+	.	gene_id "ENSMUSG00000086539.10"; transcript_id "ENSMUSG00000086539.10_tx_17"; exon_id "chr9_63363281_63363348_+"; exonnum "3"; txlen "1607";
chr9	ENSEMBL_gcm37	exon	63363281	63363348	0.0173177586731636	+	.	gene_id "ENSMUSG00000086539.10"; transcript_id "ENSMUSG00000086539.10_tx_19"; exon_id "chr9_63363281_63363348_+"; exonnum "3"; txlen "1834";
chr9	ENSEMBL_gcm37	exon	63363281	63363348	0.0163777975617917	+	.	gene_id "ENSMUSG00000086539.10"; transcript_id "ENSMUSG00000086539.10_tx_20"; exon_id "chr9_63363281_63363348_+"; exonnum "2"; txlen "1872";
chr9	HAVANA	exon	63367572	63367790	0	+	.	gene_id "ENSMUSG00000086539.10"; transcript_id "ENSMUST00000318302.1"; gene_type "lncRNA"; gene_name "Gm16759"; transcript_type "lncRNA"; transcript_name "Gm16759-208"; exon_number 3; exon_id "ENSMUSE00001628420.1"; level 2; mgi_id "MGI:4439683"; tag "TAGENE"; havana_gene "OTTMUSG00000036542.1";
chr9	HAVANA	exon	63367572	63368165	0	+	.	gene_id "ENSMUSG00000086539.10"; transcript_id "ENSMUST00000318299.1"; gene_type "lncRNA"; gene_name "Gm16759"; transcript_type "lncRNA"; transcript_name "Gm16759-205"; exon_number 2; exon_id "ENSMUSE00000821120.2"; level 2; mgi_id "MGI:4439683"; tag "basic"; tag "TAGENE"; havana_gene "OTTMUSG00000036542.1";
chr9	HAVANA	exon	63367572	63368165	0	+	.	gene_id "ENSMUSG00000086539.10"; transcript_id "ENSMUST00000318300.1"; gene_type "lncRNA"; gene_name "Gm16759"; transcript_type "lncRNA"; transcript_name "Gm16759-206"; exon_number 2; exon_id "ENSMUSE00000821120.2"; level 2; mgi_id "MGI:4439683"; tag "TAGENE"; havana_gene "OTTMUSG00000036542.1";
chr9	HAVANA	exon	63367572	63368165	0	+	.	gene_id "ENSMUSG00000086539.10"; transcript_id "ENSMUST00000126238.3"; gene_type "lncRNA"; gene_name "Gm16759"; transcript_type "lncRNA"; transcript_name "Gm16759-201"; exon_number 2; exon_id "ENSMUSE00000821120.2"; level 2; transcript_support_level "1"; mgi_id "MGI:4439683"; tag "Ensembl_canonical"; tag "GENCODE_Primary"; havana_gene "OTTMUSG00000036542.1"; havana_transcript "OTTMUST00000093705.1";
chr9	ENSEMBL_gcm37	exon	63367572	63368165	0.161839361323924	+	.	gene_id "ENSMUSG00000086539.10"; transcript_id "ENSMUSG00000086539.10_tx_10"; exon_id "chr9_63367572_63368165_+"; exonnum "2"; txlen "1244";
chr9	ENSEMBL_gcm37	exon	63367572	63368165	0.0990634662065387	+	.	gene_id "ENSMUSG00000086539.10"; transcript_id "ENSMUSG00000086539.10_tx_11"; exon_id "chr9_63367572_63368165_+"; exonnum "3"; txlen "1312";
chr9	ENSEMBL_gcm37	exon	63367572	63368165	0.0484448227561063	+	.	gene_id "ENSMUSG00000086539.10"; transcript_id "ENSMUSG00000086539.10_tx_12"; exon_id "chr9_63367572_63368165_+"; exonnum "2"; txlen "1327";
chr9	ENSEMBL_gcm37	exon	63367572	63368165	0.0365705995760319	+	.	gene_id "ENSMUSG00000086539.10"; transcript_id "ENSMUSG00000086539.10_tx_13"; exon_id "chr9_63367572_63368165_+"; exonnum "4"; txlen "2124";
chr9	ENSEMBL_gcm37	exon	63367572	63368165	0.032464383366144	+	.	gene_id "ENSMUSG00000086539.10"; transcript_id "ENSMUSG00000086539.10_tx_14"; exon_id "chr9_63367572_63368165_+"; exonnum "2"; txlen "1137";
chr9	ENSEMBL_gcm37	exon	63367572	63368165	0.0221244644074871	+	.	gene_id "ENSMUSG00000086539.10"; transcript_id "ENSMUSG00000086539.10_tx_17"; exon_id "chr9_63367572_63368165_+"; exonnum "4"; txlen "1607";
chr9	ENSEMBL_gcm37	exon	63367572	63368165	0.0173177586731636	+	.	gene_id "ENSMUSG00000086539.10"; transcript_id "ENSMUSG00000086539.10_tx_19"; exon_id "chr9_63367572_63368165_+"; exonnum "4"; txlen "1834";
chr9	ENSEMBL_gcm37	exon	63367572	63368165	0.0163777975617917	+	.	gene_id "ENSMUSG00000086539.10"; transcript_id "ENSMUSG00000086539.10_tx_20"; exon_id "chr9_63367572_63368165_+"; exonnum "3"; txlen "1872";
chr9	HAVANA	exon	63367572	63368190	0	+	.	gene_id "ENSMUSG00000086539.10"; transcript_id "ENSMUST00000318301.1"; gene_type "lncRNA"; gene_name "Gm16759"; transcript_type "lncRNA"; transcript_name "Gm16759-207"; exon_number 2; exon_id "ENSMUSE00001628426.1"; level 2; mgi_id "MGI:4439683"; tag "TAGENE"; havana_gene "OTTMUSG00000036542.1";
chr9	HAVANA	exon	63384628	63384703	0	+	.	gene_id "ENSMUSG00000086539.10"; transcript_id "ENSMUST00000191455.7"; gene_type "lncRNA"; gene_name "Gm16759"; transcript_type "lncRNA"; transcript_name "Gm16759-204"; exon_number 2; exon_id "ENSMUSE00001327459.2"; level 2; transcript_support_level "5"; mgi_id "MGI:4439683"; tag "basic"; havana_gene "OTTMUSG00000036542.1"; havana_transcript "OTTMUST00000119933.1";
chr9	HAVANA	exon	63387869	63388052	0	+	.	gene_id "ENSMUSG00000086539.10"; transcript_id "ENSMUST00000191455.7"; gene_type "lncRNA"; gene_name "Gm16759"; transcript_type "lncRNA"; transcript_name "Gm16759-204"; exon_number 3; exon_id "ENSMUSE00000791292.2"; level 2; transcript_support_level "5"; mgi_id "MGI:4439683"; tag "basic"; havana_gene "OTTMUSG00000036542.1"; havana_transcript "OTTMUST00000119933.1";
chr9	HAVANA	exon	63387869	63388052	0	+	.	gene_id "ENSMUSG00000086539.10"; transcript_id "ENSMUST00000318299.1"; gene_type "lncRNA"; gene_name "Gm16759"; transcript_type "lncRNA"; transcript_name "Gm16759-205"; exon_number 3; exon_id "ENSMUSE00000791292.2"; level 2; mgi_id "MGI:4439683"; tag "basic"; tag "TAGENE"; havana_gene "OTTMUSG00000036542.1";
chr9	HAVANA	exon	63387869	63388052	0	+	.	gene_id "ENSMUSG00000086539.10"; transcript_id "ENSMUST00000318300.1"; gene_type "lncRNA"; gene_name "Gm16759"; transcript_type "lncRNA"; transcript_name "Gm16759-206"; exon_number 3; exon_id "ENSMUSE00000791292.2"; level 2; mgi_id "MGI:4439683"; tag "TAGENE"; havana_gene "OTTMUSG00000036542.1";
chr9	HAVANA	exon	63387869	63388052	0	+	.	gene_id "ENSMUSG00000086539.10"; transcript_id "ENSMUST00000126238.3"; gene_type "lncRNA"; gene_name "Gm16759"; transcript_type "lncRNA"; transcript_name "Gm16759-201"; exon_number 3; exon_id "ENSMUSE00000791292.2"; level 2; transcript_support_level "1"; mgi_id "MGI:4439683"; tag "Ensembl_canonical"; tag "GENCODE_Primary"; havana_gene "OTTMUSG00000036542.1"; havana_transcript "OTTMUST00000093705.1";
chr9	ENSEMBL_gcm37	exon	63387869	63388052	0.161839361323924	+	.	gene_id "ENSMUSG00000086539.10"; transcript_id "ENSMUSG00000086539.10_tx_10"; exon_id "chr9_63387869_63388052_+"; exonnum "3"; txlen "1244";
chr9	ENSEMBL_gcm37	exon	63387869	63388052	0.0990634662065387	+	.	gene_id "ENSMUSG00000086539.10"; transcript_id "ENSMUSG00000086539.10_tx_11"; exon_id "chr9_63387869_63388052_+"; exonnum "4"; txlen "1312";
chr9	ENSEMBL_gcm37	exon	63387869	63388052	0.0484448227561063	+	.	gene_id "ENSMUSG00000086539.10"; transcript_id "ENSMUSG00000086539.10_tx_12"; exon_id "chr9_63387869_63388052_+"; exonnum "3"; txlen "1327";
chr9	ENSEMBL_gcm37	exon	63387869	63388052	0.0365705995760319	+	.	gene_id "ENSMUSG00000086539.10"; transcript_id "ENSMUSG00000086539.10_tx_13"; exon_id "chr9_63387869_63388052_+"; exonnum "5"; txlen "2124";
chr9	ENSEMBL_gcm37	exon	63387869	63388052	0.032464383366144	+	.	gene_id "ENSMUSG00000086539.10"; transcript_id "ENSMUSG00000086539.10_tx_14"; exon_id "chr9_63387869_63388052_+"; exonnum "3"; txlen "1137";
chr9	ENSEMBL_gcm37	exon	63387869	63388052	0.0221244644074871	+	.	gene_id "ENSMUSG00000086539.10"; transcript_id "ENSMUSG00000086539.10_tx_17"; exon_id "chr9_63387869_63388052_+"; exonnum "5"; txlen "1607";
chr9	ENSEMBL_gcm37	exon	63387869	63388052	0.0173177586731636	+	.	gene_id "ENSMUSG00000086539.10"; transcript_id "ENSMUSG00000086539.10_tx_19"; exon_id "chr9_63387869_63388052_+"; exonnum "5"; txlen "1834";
chr9	ENSEMBL_gcm37	exon	63387869	63388052	0.0163777975617917	+	.	gene_id "ENSMUSG00000086539.10"; transcript_id "ENSMUSG00000086539.10_tx_20"; exon_id "chr9_63387869_63388052_+"; exonnum "4"; txlen "1872";
chr9	sragcm37_ss	exon	63390876	63391112	0.032464383366144	+	.	gene_id "ENSMUSG00000086539.10"; transcript_id "ENSMUSG00000086539.10_tx_14"; exon_id "chr9_63390876_63391112_+"; exonnum "4"; txlen "1137";
chr9	sragcm37_mid	exon	63394909	63394991	0.0484448227561063	+	.	gene_id "ENSMUSG00000086539.10"; transcript_id "ENSMUSG00000086539.10_tx_12"; exon_id "chr9_63394909_63394991_+"; exonnum "4"; txlen "1327";
chr9	sragcm37_ss	exon	63395594	63395937	0.161839361323924	+	.	gene_id "ENSMUSG00000086539.10"; transcript_id "ENSMUSG00000086539.10_tx_10"; exon_id "chr9_63395594_63395937_+"; exonnum "4"; txlen "1244";
chr9	sragcm37_ss	exon	63395594	63395937	0.0990634662065387	+	.	gene_id "ENSMUSG00000086539.10"; transcript_id "ENSMUSG00000086539.10_tx_11"; exon_id "chr9_63395594_63395937_+"; exonnum "5"; txlen "1312";
chr9	sragcm37_ss	exon	63395594	63395937	0.0484448227561063	+	.	gene_id "ENSMUSG00000086539.10"; transcript_id "ENSMUSG00000086539.10_tx_12"; exon_id "chr9_63395594_63395937_+"; exonnum "5"; txlen "1327";
chr9	HAVANA	exon	63397534	63400817	0	+	.	gene_id "ENSMUSG00000086539.10"; transcript_id "ENSMUST00000191455.7"; gene_type "lncRNA"; gene_name "Gm16759"; transcript_type "lncRNA"; transcript_name "Gm16759-204"; exon_number 4; exon_id "ENSMUSE00001319020.2"; level 2; transcript_support_level "5"; mgi_id "MGI:4439683"; tag "basic"; havana_gene "OTTMUSG00000036542.1"; havana_transcript "OTTMUST00000119933.1";
chr9	sragcm37_es	exon	63407969	63408392	0.258414759961114	+	.	gene_id "ENSMUSG00000086539.10"; transcript_id "ENSMUSG00000086539.10_tx_8"; exon_id "chr9_63407969_63408392_+"; exonnum "1"; txlen "679";
chr9	sragcm37_ss	exon	63410868	63411122	0.258414759961114	+	.	gene_id "ENSMUSG00000086539.10"; transcript_id "ENSMUSG00000086539.10_tx_8"; exon_id "chr9_63410868_63411122_+"; exonnum "2"; txlen "679";
chr9	sragcm37_mid	exon	63436910	63437050	0.0163777975617917	+	.	gene_id "ENSMUSG00000086539.10"; transcript_id "ENSMUSG00000086539.10_tx_20"; exon_id "chr9_63436910_63437050_+"; exonnum "5"; txlen "1872";
chr9	HAVANA	exon	63438463	63438689	0	+	.	gene_id "ENSMUSG00000086539.10"; transcript_id "ENSMUST00000318299.1"; gene_type "lncRNA"; gene_name "Gm16759"; transcript_type "lncRNA"; transcript_name "Gm16759-205"; exon_number 4; exon_id "ENSMUSE00001628422.1"; level 2; mgi_id "MGI:4439683"; tag "basic"; tag "TAGENE"; havana_gene "OTTMUSG00000036542.1";
chr9	ENSEMBL_gcm37	exon	63438463	63438689	0.0365705995760319	+	.	gene_id "ENSMUSG00000086539.10"; transcript_id "ENSMUSG00000086539.10_tx_13"; exon_id "chr9_63438463_63438689_+"; exonnum "6"; txlen "2124";
chr9	ENSEMBL_gcm37	exon	63438463	63438689	0.0173177586731636	+	.	gene_id "ENSMUSG00000086539.10"; transcript_id "ENSMUSG00000086539.10_tx_19"; exon_id "chr9_63438463_63438689_+"; exonnum "6"; txlen "1834";
chr9	ENSEMBL_gcm37	exon	63438463	63438689	0.0163777975617917	+	.	gene_id "ENSMUSG00000086539.10"; transcript_id "ENSMUSG00000086539.10_tx_20"; exon_id "chr9_63438463_63438689_+"; exonnum "6"; txlen "1872";
chr9	HAVANA	exon	63438463	63439101	0	+	.	gene_id "ENSMUSG00000086539.10"; transcript_id "ENSMUST00000318300.1"; gene_type "lncRNA"; gene_name "Gm16759"; transcript_type "lncRNA"; transcript_name "Gm16759-206"; exon_number 4; exon_id "ENSMUSE00001628424.1"; level 2; mgi_id "MGI:4439683"; tag "TAGENE"; havana_gene "OTTMUSG00000036542.1";
chr9	HAVANA	exon	63438634	63438689	0	+	.	gene_id "ENSMUSG00000086539.10"; transcript_id "ENSMUST00000168682.2"; gene_type "lncRNA"; gene_name "Gm16759"; transcript_type "lncRNA"; transcript_name "Gm16759-202"; exon_number 1; exon_id "ENSMUSE00000881972.2"; level 2; transcript_support_level "3"; mgi_id "MGI:4439683"; havana_gene "OTTMUSG00000036542.1"; havana_transcript "OTTMUST00000093706.1";
chr9	HAVANA	transcript	63438634	63474299	0	+	.	gene_id "ENSMUSG00000086539.10"; transcript_id "ENSMUST00000168682.2"; gene_type "lncRNA"; gene_name "Gm16759"; transcript_type "lncRNA"; transcript_name "Gm16759-202"; level 2; transcript_support_level "3"; mgi_id "MGI:4439683"; havana_gene "OTTMUSG00000036542.1"; havana_transcript "OTTMUST00000093706.1";
chr9	HAVANA	exon	63440459	63441284	0	+	.	gene_id "ENSMUSG00000086539.10"; transcript_id "ENSMUST00000318299.1"; gene_type "lncRNA"; gene_name "Gm16759"; transcript_type "lncRNA"; transcript_name "Gm16759-205"; exon_number 5; exon_id "ENSMUSE00001628430.1"; level 2; mgi_id "MGI:4439683"; tag "basic"; tag "TAGENE"; havana_gene "OTTMUSG00000036542.1";
chr9	ENSEMBL_gcm37	exon	63440459	63441284	0.0365705995760319	+	.	gene_id "ENSMUSG00000086539.10"; transcript_id "ENSMUSG00000086539.10_tx_13"; exon_id "chr9_63440459_63441284_+"; exonnum "7"; txlen "2124";
chr9	sragcm37_es	exon	63472799	63473171	0.0304383704279915	+	.	gene_id "ENSMUSG00000086539.10"; transcript_id "ENSMUSG00000086539.10_tx_15"; exon_id "chr9_63472799_63473171_+"; exonnum "1"; txlen "807";
chr9	sragcm37_es	exon	63472799	63473171	0.4033926509248	+	.	gene_id "ENSMUSG00000086539.10"; transcript_id "ENSMUSG00000086539.10_tx_5"; exon_id "chr9_63472799_63473171_+"; exonnum "1"; txlen "909";
chr9	HAVANA	exon	63473929	63474030	0	+	.	gene_id "ENSMUSG00000086539.10"; transcript_id "ENSMUST00000126238.3"; gene_type "lncRNA"; gene_name "Gm16759"; transcript_type "lncRNA"; transcript_name "Gm16759-201"; exon_number 4; exon_id "ENSMUSE00000785674.2"; level 2; transcript_support_level "1"; mgi_id "MGI:4439683"; tag "Ensembl_canonical"; tag "GENCODE_Primary"; havana_gene "OTTMUSG00000036542.1"; havana_transcript "OTTMUST00000093705.1";
chr9	ENSEMBL_gcm37	exon	63473929	63474030	0.0221244644074871	+	.	gene_id "ENSMUSG00000086539.10"; transcript_id "ENSMUSG00000086539.10_tx_17"; exon_id "chr9_63473929_63474030_+"; exonnum "6"; txlen "1607";
chr9	ENSEMBL_gcm37	exon	63473929	63474030	0.0173177586731636	+	.	gene_id "ENSMUSG00000086539.10"; transcript_id "ENSMUSG00000086539.10_tx_19"; exon_id "chr9_63473929_63474030_+"; exonnum "7"; txlen "1834";
chr9	ENSEMBL_gcm37	exon	63473929	63474030	0.0163777975617917	+	.	gene_id "ENSMUSG00000086539.10"; transcript_id "ENSMUSG00000086539.10_tx_20"; exon_id "chr9_63473929_63474030_+"; exonnum "7"; txlen "1872";
chr9	ENSEMBL_gcm37	exon	63473929	63474030	0.4033926509248	+	.	gene_id "ENSMUSG00000086539.10"; transcript_id "ENSMUSG00000086539.10_tx_5"; exon_id "chr9_63473929_63474030_+"; exonnum "2"; txlen "909";
chr9	HAVANA	exon	63473929	63474299	0	+	.	gene_id "ENSMUSG00000086539.10"; transcript_id "ENSMUST00000168682.2"; gene_type "lncRNA"; gene_name "Gm16759"; transcript_type "lncRNA"; transcript_name "Gm16759-202"; exon_number 2; exon_id "ENSMUSE00000900525.2"; level 2; transcript_support_level "3"; mgi_id "MGI:4439683"; havana_gene "OTTMUSG00000036542.1"; havana_transcript "OTTMUST00000093706.1";
chr9	HAVANA	exon	63475540	63475973	0	+	.	gene_id "ENSMUSG00000086539.10"; transcript_id "ENSMUST00000126238.3"; gene_type "lncRNA"; gene_name "Gm16759"; transcript_type "lncRNA"; transcript_name "Gm16759-201"; exon_number 5; exon_id "ENSMUSE00000819888.2"; level 2; transcript_support_level "1"; mgi_id "MGI:4439683"; tag "Ensembl_canonical"; tag "GENCODE_Primary"; havana_gene "OTTMUSG00000036542.1"; havana_transcript "OTTMUST00000093705.1";
chr9	ENSEMBL_gcm37	exon	63475540	63475973	0.0304383704279915	+	.	gene_id "ENSMUSG00000086539.10"; transcript_id "ENSMUSG00000086539.10_tx_15"; exon_id "chr9_63475540_63475973_+"; exonnum "2"; txlen "807";
chr9	ENSEMBL_gcm37	exon	63475540	63475973	0.0221244644074871	+	.	gene_id "ENSMUSG00000086539.10"; transcript_id "ENSMUSG00000086539.10_tx_17"; exon_id "chr9_63475540_63475973_+"; exonnum "7"; txlen "1607";
chr9	ENSEMBL_gcm37	exon	63475540	63475973	0.0173177586731636	+	.	gene_id "ENSMUSG00000086539.10"; transcript_id "ENSMUSG00000086539.10_tx_19"; exon_id "chr9_63475540_63475973_+"; exonnum "8"; txlen "1834";
chr9	ENSEMBL_gcm37	exon	63475540	63475973	0.0163777975617917	+	.	gene_id "ENSMUSG00000086539.10"; transcript_id "ENSMUSG00000086539.10_tx_20"; exon_id "chr9_63475540_63475973_+"; exonnum "8"; txlen "1872";
chr9	ENSEMBL_gcm37	exon	63475540	63475973	0.4033926509248	+	.	gene_id "ENSMUSG00000086539.10"; transcript_id "ENSMUSG00000086539.10_tx_5"; exon_id "chr9_63475540_63475973_+"; exonnum "3"; txlen "909";
chr9	HAVANA	UTR	63509942	63509980	0	+	.	gene_id "ENSMUSG00000037257.9"; transcript_id "ENSMUST00000041551.9"; gene_type "protein_coding"; gene_name "Aagab"; transcript_type "protein_coding"; transcript_name "Aagab-201"; exon_number 1; exon_id "ENSMUSE00000367734.9"; level 2; protein_id "ENSMUSP00000048595.8"; transcript_support_level "1"; mgi_id "MGI:1914189"; tag "basic"; tag "Ensembl_canonical"; tag "GENCODE_Primary"; tag "appris_principal_1"; tag "CCDS"; ccdsid "CCDS23271.1"; havana_gene "OTTMUSG00000062586.1"; havana_transcript "OTTMUST00000152448.1";
chr9	HAVANA	exon	63509942	63510053	0	+	.	gene_id "ENSMUSG00000037257.9"; transcript_id "ENSMUST00000041551.9"; gene_type "protein_coding"; gene_name "Aagab"; transcript_type "protein_coding"; transcript_name "Aagab-201"; exon_number 1; exon_id "ENSMUSE00000367734.9"; level 2; protein_id "ENSMUSP00000048595.8"; transcript_support_level "1"; mgi_id "MGI:1914189"; tag "basic"; tag "Ensembl_canonical"; tag "GENCODE_Primary"; tag "appris_principal_1"; tag "CCDS"; ccdsid "CCDS23271.1"; havana_gene "OTTMUSG00000062586.1"; havana_transcript "OTTMUST00000152448.1";
chr9	HAVANA	gene	63509942	63551870	0	+	.	gene_id "ENSMUSG00000037257.9"; gene_type "protein_coding"; gene_name "Aagab"; level 2; mgi_id "MGI:1914189"; havana_gene "OTTMUSG00000062586.1";
chr9	HAVANA	transcript	63509942	63551870	0	+	.	gene_id "ENSMUSG00000037257.9"; transcript_id "ENSMUST00000041551.9"; gene_type "protein_coding"; gene_name "Aagab"; transcript_type "protein_coding"; transcript_name "Aagab-201"; level 2; protein_id "ENSMUSP00000048595.8"; transcript_support_level "1"; mgi_id "MGI:1914189"; tag "basic"; tag "Ensembl_canonical"; tag "GENCODE_Primary"; tag "appris_principal_1"; tag "CCDS"; ccdsid "CCDS23271.1"; havana_gene "OTTMUSG00000062586.1"; havana_transcript "OTTMUST00000152448.1";
chr9	HAVANA	start_codon	63509981	63509983	0	+	0	gene_id "ENSMUSG00000037257.9"; transcript_id "ENSMUST00000041551.9"; gene_type "protein_coding"; gene_name "Aagab"; transcript_type "protein_coding"; transcript_name "Aagab-201"; exon_number 1; exon_id "ENSMUSE00000367734.9"; level 2; protein_id "ENSMUSP00000048595.8"; transcript_support_level "1"; mgi_id "MGI:1914189"; tag "basic"; tag "Ensembl_canonical"; tag "GENCODE_Primary"; tag "appris_principal_1"; tag "CCDS"; ccdsid "CCDS23271.1"; havana_gene "OTTMUSG00000062586.1"; havana_transcript "OTTMUST00000152448.1";
chr9	HAVANA	CDS	63509981	63510053	0	+	0	gene_id "ENSMUSG00000037257.9"; transcript_id "ENSMUST00000041551.9"; gene_type "protein_coding"; gene_name "Aagab"; transcript_type "protein_coding"; transcript_name "Aagab-201"; exon_number 1; exon_id "ENSMUSE00000367734.9"; level 2; protein_id "ENSMUSP00000048595.8"; transcript_support_level "1"; mgi_id "MGI:1914189"; tag "basic"; tag "Ensembl_canonical"; tag "GENCODE_Primary"; tag "appris_principal_1"; tag "CCDS"; ccdsid "CCDS23271.1"; havana_gene "OTTMUSG00000062586.1"; havana_transcript "OTTMUST00000152448.1";
chr9	sragcm37_es	exon	63519571	63519819	0.639680288864635	+	.	gene_id "ENSMUSG00000037257.9"; transcript_id "ENSMUSG00000037257.9_tx_2"; exon_id "chr9_63519571_63519819_+"; exonnum "1"; txlen "1171";
chr9	HAVANA	exon	63523968	63524158	0	+	.	gene_id "ENSMUSG00000037257.9"; transcript_id "ENSMUST00000041551.9"; gene_type "protein_coding"; gene_name "Aagab"; transcript_type "protein_coding"; transcript_name "Aagab-201"; exon_number 2; exon_id "ENSMUSE00000430312.5"; level 2; protein_id "ENSMUSP00000048595.8"; transcript_support_level "1"; mgi_id "MGI:1914189"; tag "basic"; tag "Ensembl_canonical"; tag "GENCODE_Primary"; tag "appris_principal_1"; tag "CCDS"; ccdsid "CCDS23271.1"; havana_gene "OTTMUSG00000062586.1"; havana_transcript "OTTMUST00000152448.1";
chr9	HAVANA	CDS	63523968	63524158	0	+	2	gene_id "ENSMUSG00000037257.9"; transcript_id "ENSMUST00000041551.9"; gene_type "protein_coding"; gene_name "Aagab"; transcript_type "protein_coding"; transcript_name "Aagab-201"; exon_number 2; exon_id "ENSMUSE00000430312.5"; level 2; protein_id "ENSMUSP00000048595.8"; transcript_support_level "1"; mgi_id "MGI:1914189"; tag "basic"; tag "Ensembl_canonical"; tag "GENCODE_Primary"; tag "appris_principal_1"; tag "CCDS"; ccdsid "CCDS23271.1"; havana_gene "OTTMUSG00000062586.1"; havana_transcript "OTTMUST00000152448.1";
chr9	ENSEMBL_gcm37	exon	63523968	63524158	0.639680288864635	+	.	gene_id "ENSMUSG00000037257.9"; transcript_id "ENSMUSG00000037257.9_tx_2"; exon_id "chr9_63523968_63524158_+"; exonnum "2"; txlen "1171";
chr9	HAVANA	exon	63524270	63524366	0	+	.	gene_id "ENSMUSG00000037257.9"; transcript_id "ENSMUST00000041551.9"; gene_type "protein_coding"; gene_name "Aagab"; transcript_type "protein_coding"; transcript_name "Aagab-201"; exon_number 3; exon_id "ENSMUSE00000584251.2"; level 2; protein_id "ENSMUSP00000048595.8"; transcript_support_level "1"; mgi_id "MGI:1914189"; tag "basic"; tag "Ensembl_canonical"; tag "GENCODE_Primary"; tag "appris_principal_1"; tag "CCDS"; ccdsid "CCDS23271.1"; havana_gene "OTTMUSG00000062586.1"; havana_transcript "OTTMUST00000152448.1";
chr9	HAVANA	CDS	63524270	63524366	0	+	0	gene_id "ENSMUSG00000037257.9"; transcript_id "ENSMUST00000041551.9"; gene_type "protein_coding"; gene_name "Aagab"; transcript_type "protein_coding"; transcript_name "Aagab-201"; exon_number 3; exon_id "ENSMUSE00000584251.2"; level 2; protein_id "ENSMUSP00000048595.8"; transcript_support_level "1"; mgi_id "MGI:1914189"; tag "basic"; tag "Ensembl_canonical"; tag "GENCODE_Primary"; tag "appris_principal_1"; tag "CCDS"; ccdsid "CCDS23271.1"; havana_gene "OTTMUSG00000062586.1"; havana_transcript "OTTMUST00000152448.1";
chr9	HAVANA	exon	63524270	63524366	0	+	.	gene_id "ENSMUSG00000037257.9"; transcript_id "ENSMUST00000213880.2"; gene_type "protein_coding"; gene_name "Aagab"; transcript_type "nonsense_mediated_decay"; transcript_name "Aagab-203"; exon_number 1; exon_id "ENSMUSE00000584251.2"; level 2; protein_id "ENSMUSP00000148887.2"; transcript_support_level "3"; mgi_id "MGI:1914189"; tag "mRNA_start_NF"; tag "cds_start_NF"; havana_gene "OTTMUSG00000062586.1"; havana_transcript "OTTMUST00000152449.1";
chr9	HAVANA	CDS	63524270	63524366	0	+	0	gene_id "ENSMUSG00000037257.9"; transcript_id "ENSMUST00000213880.2"; gene_type "protein_coding"; gene_name "Aagab"; transcript_type "nonsense_mediated_decay"; transcript_name "Aagab-203"; exon_number 1; exon_id "ENSMUSE00000584251.2"; level 2; protein_id "ENSMUSP00000148887.2"; transcript_support_level "3"; mgi_id "MGI:1914189"; tag "mRNA_start_NF"; tag "cds_start_NF"; havana_gene "OTTMUSG00000062586.1"; havana_transcript "OTTMUST00000152449.1";
chr9	ENSEMBL_gcm37	exon	63524270	63524366	0.639680288864635	+	.	gene_id "ENSMUSG00000037257.9"; transcript_id "ENSMUSG00000037257.9_tx_2"; exon_id "chr9_63524270_63524366_+"; exonnum "3"; txlen "1171";
chr9	HAVANA	transcript	63524270	63547610	0	+	.	gene_id "ENSMUSG00000037257.9"; transcript_id "ENSMUST00000213880.2"; gene_type "protein_coding"; gene_name "Aagab"; transcript_type "nonsense_mediated_decay"; transcript_name "Aagab-203"; level 2; protein_id "ENSMUSP00000148887.2"; transcript_support_level "3"; mgi_id "MGI:1914189"; tag "mRNA_start_NF"; tag "cds_start_NF"; havana_gene "OTTMUSG00000062586.1"; havana_transcript "OTTMUST00000152449.1";
chr9	HAVANA	exon	63524790	63524879	0	+	.	gene_id "ENSMUSG00000037257.9"; transcript_id "ENSMUST00000041551.9"; gene_type "protein_coding"; gene_name "Aagab"; transcript_type "protein_coding"; transcript_name "Aagab-201"; exon_number 4; exon_id "ENSMUSE00000359536.6"; level 2; protein_id "ENSMUSP00000048595.8"; transcript_support_level "1"; mgi_id "MGI:1914189"; tag "basic"; tag "Ensembl_canonical"; tag "GENCODE_Primary"; tag "appris_principal_1"; tag "CCDS"; ccdsid "CCDS23271.1"; havana_gene "OTTMUSG00000062586.1"; havana_transcript "OTTMUST00000152448.1";
chr9	HAVANA	CDS	63524790	63524879	0	+	2	gene_id "ENSMUSG00000037257.9"; transcript_id "ENSMUST00000041551.9"; gene_type "protein_coding"; gene_name "Aagab"; transcript_type "protein_coding"; transcript_name "Aagab-201"; exon_number 4; exon_id "ENSMUSE00000359536.6"; level 2; protein_id "ENSMUSP00000048595.8"; transcript_support_level "1"; mgi_id "MGI:1914189"; tag "basic"; tag "Ensembl_canonical"; tag "GENCODE_Primary"; tag "appris_principal_1"; tag "CCDS"; ccdsid "CCDS23271.1"; havana_gene "OTTMUSG00000062586.1"; havana_transcript "OTTMUST00000152448.1";
chr9	HAVANA	exon	63524790	63524879	0	+	.	gene_id "ENSMUSG00000037257.9"; transcript_id "ENSMUST00000213880.2"; gene_type "protein_coding"; gene_name "Aagab"; transcript_type "nonsense_mediated_decay"; transcript_name "Aagab-203"; exon_number 2; exon_id "ENSMUSE00000359536.6"; level 2; protein_id "ENSMUSP00000148887.2"; transcript_support_level "3"; mgi_id "MGI:1914189"; tag "mRNA_start_NF"; tag "cds_start_NF"; havana_gene "OTTMUSG00000062586.1"; havana_transcript "OTTMUST00000152449.1";
chr9	HAVANA	CDS	63524790	63524879	0	+	2	gene_id "ENSMUSG00000037257.9"; transcript_id "ENSMUST00000213880.2"; gene_type "protein_coding"; gene_name "Aagab"; transcript_type "nonsense_mediated_decay"; transcript_name "Aagab-203"; exon_number 2; exon_id "ENSMUSE00000359536.6"; level 2; protein_id "ENSMUSP00000148887.2"; transcript_support_level "3"; mgi_id "MGI:1914189"; tag "mRNA_start_NF"; tag "cds_start_NF"; havana_gene "OTTMUSG00000062586.1"; havana_transcript "OTTMUST00000152449.1";
chr9	ENSEMBL_gcm37	exon	63524790	63524879	0.639680288864635	+	.	gene_id "ENSMUSG00000037257.9"; transcript_id "ENSMUSG00000037257.9_tx_2"; exon_id "chr9_63524790_63524879_+"; exonnum "4"; txlen "1171";
chr9	HAVANA	exon	63526430	63526513	0	+	.	gene_id "ENSMUSG00000037257.9"; transcript_id "ENSMUST00000041551.9"; gene_type "protein_coding"; gene_name "Aagab"; transcript_type "protein_coding"; transcript_name "Aagab-201"; exon_number 5; exon_id "ENSMUSE00000324399.4"; level 2; protein_id "ENSMUSP00000048595.8"; transcript_support_level "1"; mgi_id "MGI:1914189"; tag "basic"; tag "Ensembl_canonical"; tag "GENCODE_Primary"; tag "appris_principal_1"; tag "CCDS"; ccdsid "CCDS23271.1"; havana_gene "OTTMUSG00000062586.1"; havana_transcript "OTTMUST00000152448.1";
chr9	HAVANA	CDS	63526430	63526513	0	+	2	gene_id "ENSMUSG00000037257.9"; transcript_id "ENSMUST00000041551.9"; gene_type "protein_coding"; gene_name "Aagab"; transcript_type "protein_coding"; transcript_name "Aagab-201"; exon_number 5; exon_id "ENSMUSE00000324399.4"; level 2; protein_id "ENSMUSP00000048595.8"; transcript_support_level "1"; mgi_id "MGI:1914189"; tag "basic"; tag "Ensembl_canonical"; tag "GENCODE_Primary"; tag "appris_principal_1"; tag "CCDS"; ccdsid "CCDS23271.1"; havana_gene "OTTMUSG00000062586.1"; havana_transcript "OTTMUST00000152448.1";
chr9	HAVANA	exon	63526430	63526513	0	+	.	gene_id "ENSMUSG00000037257.9"; transcript_id "ENSMUST00000213880.2"; gene_type "protein_coding"; gene_name "Aagab"; transcript_type "nonsense_mediated_decay"; transcript_name "Aagab-203"; exon_number 3; exon_id "ENSMUSE00000324399.4"; level 2; protein_id "ENSMUSP00000148887.2"; transcript_support_level "3"; mgi_id "MGI:1914189"; tag "mRNA_start_NF"; tag "cds_start_NF"; havana_gene "OTTMUSG00000062586.1"; havana_transcript "OTTMUST00000152449.1";
chr9	HAVANA	CDS	63526430	63526513	0	+	2	gene_id "ENSMUSG00000037257.9"; transcript_id "ENSMUST00000213880.2"; gene_type "protein_coding"; gene_name "Aagab"; transcript_type "nonsense_mediated_decay"; transcript_name "Aagab-203"; exon_number 3; exon_id "ENSMUSE00000324399.4"; level 2; protein_id "ENSMUSP00000148887.2"; transcript_support_level "3"; mgi_id "MGI:1914189"; tag "mRNA_start_NF"; tag "cds_start_NF"; havana_gene "OTTMUSG00000062586.1"; havana_transcript "OTTMUST00000152449.1";
chr9	ENSEMBL_gcm37	exon	63526430	63526513	0.639680288864635	+	.	gene_id "ENSMUSG00000037257.9"; transcript_id "ENSMUSG00000037257.9_tx_2"; exon_id "chr9_63526430_63526513_+"; exonnum "5"; txlen "1171";
chr9	HAVANA	exon	63542587	63542669	0	+	.	gene_id "ENSMUSG00000037257.9"; transcript_id "ENSMUST00000041551.9"; gene_type "protein_coding"; gene_name "Aagab"; transcript_type "protein_coding"; transcript_name "Aagab-201"; exon_number 6; exon_id "ENSMUSE00000324377.4"; level 2; protein_id "ENSMUSP00000048595.8"; transcript_support_level "1"; mgi_id "MGI:1914189"; tag "basic"; tag "Ensembl_canonical"; tag "GENCODE_Primary"; tag "appris_principal_1"; tag "CCDS"; ccdsid "CCDS23271.1"; havana_gene "OTTMUSG00000062586.1"; havana_transcript "OTTMUST00000152448.1";
chr9	HAVANA	CDS	63542587	63542669	0	+	2	gene_id "ENSMUSG00000037257.9"; transcript_id "ENSMUST00000041551.9"; gene_type "protein_coding"; gene_name "Aagab"; transcript_type "protein_coding"; transcript_name "Aagab-201"; exon_number 6; exon_id "ENSMUSE00000324377.4"; level 2; protein_id "ENSMUSP00000048595.8"; transcript_support_level "1"; mgi_id "MGI:1914189"; tag "basic"; tag "Ensembl_canonical"; tag "GENCODE_Primary"; tag "appris_principal_1"; tag "CCDS"; ccdsid "CCDS23271.1"; havana_gene "OTTMUSG00000062586.1"; havana_transcript "OTTMUST00000152448.1";
chr9	ENSEMBL_gcm37	exon	63542587	63542669	0.639680288864635	+	.	gene_id "ENSMUSG00000037257.9"; transcript_id "ENSMUSG00000037257.9_tx_2"; exon_id "chr9_63542587_63542669_+"; exonnum "6"; txlen "1171";
chr9	HAVANA	CDS	63543666	63543688	0	+	2	gene_id "ENSMUSG00000037257.9"; transcript_id "ENSMUST00000213880.2"; gene_type "protein_coding"; gene_name "Aagab"; transcript_type "nonsense_mediated_decay"; transcript_name "Aagab-203"; exon_number 4; exon_id "ENSMUSE00001403413.2"; level 2; protein_id "ENSMUSP00000148887.2"; transcript_support_level "3"; mgi_id "MGI:1914189"; tag "mRNA_start_NF"; tag "cds_start_NF"; havana_gene "OTTMUSG00000062586.1"; havana_transcript "OTTMUST00000152449.1";
chr9	HAVANA	exon	63543666	63543765	0	+	.	gene_id "ENSMUSG00000037257.9"; transcript_id "ENSMUST00000041551.9"; gene_type "protein_coding"; gene_name "Aagab"; transcript_type "protein_coding"; transcript_name "Aagab-201"; exon_number 7; exon_id "ENSMUSE00000402032.4"; level 2; protein_id "ENSMUSP00000048595.8"; transcript_support_level "1"; mgi_id "MGI:1914189"; tag "basic"; tag "Ensembl_canonical"; tag "GENCODE_Primary"; tag "appris_principal_1"; tag "CCDS"; ccdsid "CCDS23271.1"; havana_gene "OTTMUSG00000062586.1"; havana_transcript "OTTMUST00000152448.1";
chr9	HAVANA	CDS	63543666	63543765	0	+	0	gene_id "ENSMUSG00000037257.9"; transcript_id "ENSMUST00000041551.9"; gene_type "protein_coding"; gene_name "Aagab"; transcript_type "protein_coding"; transcript_name "Aagab-201"; exon_number 7; exon_id "ENSMUSE00000402032.4"; level 2; protein_id "ENSMUSP00000048595.8"; transcript_support_level "1"; mgi_id "MGI:1914189"; tag "basic"; tag "Ensembl_canonical"; tag "GENCODE_Primary"; tag "appris_principal_1"; tag "CCDS"; ccdsid "CCDS23271.1"; havana_gene "OTTMUSG00000062586.1"; havana_transcript "OTTMUST00000152448.1";
chr9	HAVANA	exon	63543666	63543765	0	+	.	gene_id "ENSMUSG00000037257.9"; transcript_id "ENSMUST00000213880.2"; gene_type "protein_coding"; gene_name "Aagab"; transcript_type "nonsense_mediated_decay"; transcript_name "Aagab-203"; exon_number 4; exon_id "ENSMUSE00001403413.2"; level 2; protein_id "ENSMUSP00000148887.2"; transcript_support_level "3"; mgi_id "MGI:1914189"; tag "mRNA_start_NF"; tag "cds_start_NF"; havana_gene "OTTMUSG00000062586.1"; havana_transcript "OTTMUST00000152449.1";
chr9	ENSEMBL_gcm37	exon	63543666	63543765	0.639680288864635	+	.	gene_id "ENSMUSG00000037257.9"; transcript_id "ENSMUSG00000037257.9_tx_2"; exon_id "chr9_63543666_63543765_+"; exonnum "7"; txlen "1171";
chr9	HAVANA	stop_codon	63543689	63543691	0	+	0	gene_id "ENSMUSG00000037257.9"; transcript_id "ENSMUST00000213880.2"; gene_type "protein_coding"; gene_name "Aagab"; transcript_type "nonsense_mediated_decay"; transcript_name "Aagab-203"; exon_number 4; exon_id "ENSMUSE00001403413.2"; level 2; protein_id "ENSMUSP00000148887.2"; transcript_support_level "3"; mgi_id "MGI:1914189"; tag "mRNA_start_NF"; tag "cds_start_NF"; havana_gene "OTTMUSG00000062586.1"; havana_transcript "OTTMUST00000152449.1";
chr9	HAVANA	UTR	63543689	63543765	0	+	.	gene_id "ENSMUSG00000037257.9"; transcript_id "ENSMUST00000213880.2"; gene_type "protein_coding"; gene_name "Aagab"; transcript_type "nonsense_mediated_decay"; transcript_name "Aagab-203"; exon_number 4; exon_id "ENSMUSE00001403413.2"; level 2; protein_id "ENSMUSP00000148887.2"; transcript_support_level "3"; mgi_id "MGI:1914189"; tag "mRNA_start_NF"; tag "cds_start_NF"; havana_gene "OTTMUSG00000062586.1"; havana_transcript "OTTMUST00000152449.1";
chr9	HAVANA	exon	63545935	63546426	0	+	.	gene_id "ENSMUSG00000037257.9"; transcript_id "ENSMUST00000213702.2"; gene_type "protein_coding"; gene_name "Aagab"; transcript_type "retained_intron"; transcript_name "Aagab-202"; exon_number 1; exon_id "ENSMUSE00001395451.2"; level 2; transcript_support_level "2"; mgi_id "MGI:1914189"; havana_gene "OTTMUSG00000062586.1"; havana_transcript "OTTMUST00000152450.1";
chr9	HAVANA	transcript	63545935	63547610	0	+	.	gene_id "ENSMUSG00000037257.9"; transcript_id "ENSMUST00000213702.2"; gene_type "protein_coding"; gene_name "Aagab"; transcript_type "retained_intron"; transcript_name "Aagab-202"; level 2; transcript_support_level "2"; mgi_id "MGI:1914189"; havana_gene "OTTMUSG00000062586.1"; havana_transcript "OTTMUST00000152450.1";
chr9	HAVANA	exon	63546322	63546426	0	+	.	gene_id "ENSMUSG00000037257.9"; transcript_id "ENSMUST00000041551.9"; gene_type "protein_coding"; gene_name "Aagab"; transcript_type "protein_coding"; transcript_name "Aagab-201"; exon_number 8; exon_id "ENSMUSE00000324317.4"; level 2; protein_id "ENSMUSP00000048595.8"; transcript_support_level "1"; mgi_id "MGI:1914189"; tag "basic"; tag "Ensembl_canonical"; tag "GENCODE_Primary"; tag "appris_principal_1"; tag "CCDS"; ccdsid "CCDS23271.1"; havana_gene "OTTMUSG00000062586.1"; havana_transcript "OTTMUST00000152448.1";
chr9	HAVANA	CDS	63546322	63546426	0	+	2	gene_id "ENSMUSG00000037257.9"; transcript_id "ENSMUST00000041551.9"; gene_type "protein_coding"; gene_name "Aagab"; transcript_type "protein_coding"; transcript_name "Aagab-201"; exon_number 8; exon_id "ENSMUSE00000324317.4"; level 2; protein_id "ENSMUSP00000048595.8"; transcript_support_level "1"; mgi_id "MGI:1914189"; tag "basic"; tag "Ensembl_canonical"; tag "GENCODE_Primary"; tag "appris_principal_1"; tag "CCDS"; ccdsid "CCDS23271.1"; havana_gene "OTTMUSG00000062586.1"; havana_transcript "OTTMUST00000152448.1";
chr9	HAVANA	exon	63546322	63546426	0	+	.	gene_id "ENSMUSG00000037257.9"; transcript_id "ENSMUST00000213880.2"; gene_type "protein_coding"; gene_name "Aagab"; transcript_type "nonsense_mediated_decay"; transcript_name "Aagab-203"; exon_number 5; exon_id "ENSMUSE00001393835.2"; level 2; protein_id "ENSMUSP00000148887.2"; transcript_support_level "3"; mgi_id "MGI:1914189"; tag "mRNA_start_NF"; tag "cds_start_NF"; havana_gene "OTTMUSG00000062586.1"; havana_transcript "OTTMUST00000152449.1";
chr9	HAVANA	UTR	63546322	63546426	0	+	.	gene_id "ENSMUSG00000037257.9"; transcript_id "ENSMUST00000213880.2"; gene_type "protein_coding"; gene_name "Aagab"; transcript_type "nonsense_mediated_decay"; transcript_name "Aagab-203"; exon_number 5; exon_id "ENSMUSE00001393835.2"; level 2; protein_id "ENSMUSP00000148887.2"; transcript_support_level "3"; mgi_id "MGI:1914189"; tag "mRNA_start_NF"; tag "cds_start_NF"; havana_gene "OTTMUSG00000062586.1"; havana_transcript "OTTMUST00000152449.1";
chr9	ENSEMBL_gcm37	exon	63546322	63546426	0.639680288864635	+	.	gene_id "ENSMUSG00000037257.9"; transcript_id "ENSMUSG00000037257.9_tx_2"; exon_id "chr9_63546322_63546426_+"; exonnum "8"; txlen "1171";
chr9	HAVANA	exon	63546875	63546924	0	+	.	gene_id "ENSMUSG00000037257.9"; transcript_id "ENSMUST00000041551.9"; gene_type "protein_coding"; gene_name "Aagab"; transcript_type "protein_coding"; transcript_name "Aagab-201"; exon_number 9; exon_id "ENSMUSE00000324294.4"; level 2; protein_id "ENSMUSP00000048595.8"; transcript_support_level "1"; mgi_id "MGI:1914189"; tag "basic"; tag "Ensembl_canonical"; tag "GENCODE_Primary"; tag "appris_principal_1"; tag "CCDS"; ccdsid "CCDS23271.1"; havana_gene "OTTMUSG00000062586.1"; havana_transcript "OTTMUST00000152448.1";
chr9	HAVANA	CDS	63546875	63546924	0	+	2	gene_id "ENSMUSG00000037257.9"; transcript_id "ENSMUST00000041551.9"; gene_type "protein_coding"; gene_name "Aagab"; transcript_type "protein_coding"; transcript_name "Aagab-201"; exon_number 9; exon_id "ENSMUSE00000324294.4"; level 2; protein_id "ENSMUSP00000048595.8"; transcript_support_level "1"; mgi_id "MGI:1914189"; tag "basic"; tag "Ensembl_canonical"; tag "GENCODE_Primary"; tag "appris_principal_1"; tag "CCDS"; ccdsid "CCDS23271.1"; havana_gene "OTTMUSG00000062586.1"; havana_transcript "OTTMUST00000152448.1";
chr9	HAVANA	exon	63546875	63546924	0	+	.	gene_id "ENSMUSG00000037257.9"; transcript_id "ENSMUST00000213880.2"; gene_type "protein_coding"; gene_name "Aagab"; transcript_type "nonsense_mediated_decay"; transcript_name "Aagab-203"; exon_number 6; exon_id "ENSMUSE00001394719.2"; level 2; protein_id "ENSMUSP00000148887.2"; transcript_support_level "3"; mgi_id "MGI:1914189"; tag "mRNA_start_NF"; tag "cds_start_NF"; havana_gene "OTTMUSG00000062586.1"; havana_transcript "OTTMUST00000152449.1";
chr9	HAVANA	UTR	63546875	63546924	0	+	.	gene_id "ENSMUSG00000037257.9"; transcript_id "ENSMUST00000213880.2"; gene_type "protein_coding"; gene_name "Aagab"; transcript_type "nonsense_mediated_decay"; transcript_name "Aagab-203"; exon_number 6; exon_id "ENSMUSE00001394719.2"; level 2; protein_id "ENSMUSP00000148887.2"; transcript_support_level "3"; mgi_id "MGI:1914189"; tag "mRNA_start_NF"; tag "cds_start_NF"; havana_gene "OTTMUSG00000062586.1"; havana_transcript "OTTMUST00000152449.1";
chr9	HAVANA	exon	63546875	63546924	0	+	.	gene_id "ENSMUSG00000037257.9"; transcript_id "ENSMUST00000213702.2"; gene_type "protein_coding"; gene_name "Aagab"; transcript_type "retained_intron"; transcript_name "Aagab-202"; exon_number 2; exon_id "ENSMUSE00001394719.2"; level 2; transcript_support_level "2"; mgi_id "MGI:1914189"; havana_gene "OTTMUSG00000062586.1"; havana_transcript "OTTMUST00000152450.1";
chr9	ENSEMBL_gcm37	exon	63546875	63546924	0.639680288864635	+	.	gene_id "ENSMUSG00000037257.9"; transcript_id "ENSMUSG00000037257.9_tx_2"; exon_id "chr9_63546875_63546924_+"; exonnum "9"; txlen "1171";
chr9	HAVANA	CDS	63547489	63547563	0	+	0	gene_id "ENSMUSG00000037257.9"; transcript_id "ENSMUST00000041551.9"; gene_type "protein_coding"; gene_name "Aagab"; transcript_type "protein_coding"; transcript_name "Aagab-201"; exon_number 10; exon_id "ENSMUSE00000388239.8"; level 2; protein_id "ENSMUSP00000048595.8"; transcript_support_level "1"; mgi_id "MGI:1914189"; tag "basic"; tag "Ensembl_canonical"; tag "GENCODE_Primary"; tag "appris_principal_1"; tag "CCDS"; ccdsid "CCDS23271.1"; havana_gene "OTTMUSG00000062586.1"; havana_transcript "OTTMUST00000152448.1";
chr9	HAVANA	exon	63547489	63547610	0	+	.	gene_id "ENSMUSG00000037257.9"; transcript_id "ENSMUST00000213880.2"; gene_type "protein_coding"; gene_name "Aagab"; transcript_type "nonsense_mediated_decay"; transcript_name "Aagab-203"; exon_number 7; exon_id "ENSMUSE00001397961.2"; level 2; protein_id "ENSMUSP00000148887.2"; transcript_support_level "3"; mgi_id "MGI:1914189"; tag "mRNA_start_NF"; tag "cds_start_NF"; havana_gene "OTTMUSG00000062586.1"; havana_transcript "OTTMUST00000152449.1";
chr9	HAVANA	UTR	63547489	63547610	0	+	.	gene_id "ENSMUSG00000037257.9"; transcript_id "ENSMUST00000213880.2"; gene_type "protein_coding"; gene_name "Aagab"; transcript_type "nonsense_mediated_decay"; transcript_name "Aagab-203"; exon_number 7; exon_id "ENSMUSE00001397961.2"; level 2; protein_id "ENSMUSP00000148887.2"; transcript_support_level "3"; mgi_id "MGI:1914189"; tag "mRNA_start_NF"; tag "cds_start_NF"; havana_gene "OTTMUSG00000062586.1"; havana_transcript "OTTMUST00000152449.1";
chr9	HAVANA	exon	63547489	63547610	0	+	.	gene_id "ENSMUSG00000037257.9"; transcript_id "ENSMUST00000213702.2"; gene_type "protein_coding"; gene_name "Aagab"; transcript_type "retained_intron"; transcript_name "Aagab-202"; exon_number 3; exon_id "ENSMUSE00001397961.2"; level 2; transcript_support_level "2"; mgi_id "MGI:1914189"; havana_gene "OTTMUSG00000062586.1"; havana_transcript "OTTMUST00000152450.1";
chr9	ENSEMBL_gcm37	exon	63547489	63547610	0.639680288864635	+	.	gene_id "ENSMUSG00000037257.9"; transcript_id "ENSMUSG00000037257.9_tx_2"; exon_id "chr9_63547489_63547610_+"; exonnum "10"; txlen "1171";
chr9	HAVANA	exon	63547489	63551870	0	+	.	gene_id "ENSMUSG00000037257.9"; transcript_id "ENSMUST00000041551.9"; gene_type "protein_coding"; gene_name "Aagab"; transcript_type "protein_coding"; transcript_name "Aagab-201"; exon_number 10; exon_id "ENSMUSE00000388239.8"; level 2; protein_id "ENSMUSP00000048595.8"; transcript_support_level "1"; mgi_id "MGI:1914189"; tag "basic"; tag "Ensembl_canonical"; tag "GENCODE_Primary"; tag "appris_principal_1"; tag "CCDS"; ccdsid "CCDS23271.1"; havana_gene "OTTMUSG00000062586.1"; havana_transcript "OTTMUST00000152448.1";
chr9	HAVANA	stop_codon	63547564	63547566	0	+	0	gene_id "ENSMUSG00000037257.9"; transcript_id "ENSMUST00000041551.9"; gene_type "protein_coding"; gene_name "Aagab"; transcript_type "protein_coding"; transcript_name "Aagab-201"; exon_number 10; exon_id "ENSMUSE00000388239.8"; level 2; protein_id "ENSMUSP00000048595.8"; transcript_support_level "1"; mgi_id "MGI:1914189"; tag "basic"; tag "Ensembl_canonical"; tag "GENCODE_Primary"; tag "appris_principal_1"; tag "CCDS"; ccdsid "CCDS23271.1"; havana_gene "OTTMUSG00000062586.1"; havana_transcript "OTTMUST00000152448.1";
chr9	HAVANA	UTR	63547564	63551870	0	+	.	gene_id "ENSMUSG00000037257.9"; transcript_id "ENSMUST00000041551.9"; gene_type "protein_coding"; gene_name "Aagab"; transcript_type "protein_coding"; transcript_name "Aagab-201"; exon_number 10; exon_id "ENSMUSE00000388239.8"; level 2; protein_id "ENSMUSP00000048595.8"; transcript_support_level "1"; mgi_id "MGI:1914189"; tag "basic"; tag "Ensembl_canonical"; tag "GENCODE_Primary"; tag "appris_principal_1"; tag "CCDS"; ccdsid "CCDS23271.1"; havana_gene "OTTMUSG00000062586.1"; havana_transcript "OTTMUST00000152448.1";
chr9	sragcm37_es	exon	63638897	63639094	4.89487641380975	+	.	gene_id "sragcm37_gene_10295"; transcript_id "sragcm37_gene_10295_tx_1"; exon_id "chr9_63638897_63639094_+"; exonnum "1"; txlen "784";
chr9	sragcm37_mid	exon	63639699	63639808	4.89487641380975	+	.	gene_id "sragcm37_gene_10295"; transcript_id "sragcm37_gene_10295_tx_1"; exon_id "chr9_63639699_63639808_+"; exonnum "2"; txlen "784";
chr9	sragcm37_mid	exon	63639999	63640181	4.89487641380975	+	.	gene_id "sragcm37_gene_10295"; transcript_id "sragcm37_gene_10295_tx_1"; exon_id "chr9_63639999_63640181_+"; exonnum "3"; txlen "784";
chr9	sragcm37_ss	exon	63641647	63641939	4.89487641380975	+	.	gene_id "sragcm37_gene_10295"; transcript_id "sragcm37_gene_10295_tx_1"; exon_id "chr9_63641647_63641939_+"; exonnum "4"; txlen "784";
chr9	sragcm37_es	exon	63642047	63642121	0.00369366038271887	+	.	gene_id "sragcm37_gene_28781"; transcript_id "sragcm37_gene_28781_tx_1"; exon_id "chr9_63642047_63642121_+"; exonnum "1"; txlen "699";
chr9	sragcm37_es	exon	63642047	63642121	0.00218883578235192	+	.	gene_id "sragcm37_gene_28781"; transcript_id "sragcm37_gene_28781_tx_2"; exon_id "chr9_63642047_63642121_+"; exonnum "1"; txlen "1062";
chr9	sragcm37_mid	exon	63642977	63643339	0.00218883578235192	+	.	gene_id "sragcm37_gene_28781"; transcript_id "sragcm37_gene_28781_tx_2"; exon_id "chr9_63642977_63643339_+"; exonnum "2"; txlen "1062";
chr9	sragcm37_mid	exon	63644499	63644980	0.00369366038271887	+	.	gene_id "sragcm37_gene_28781"; transcript_id "sragcm37_gene_28781_tx_1"; exon_id "chr9_63644499_63644980_+"; exonnum "2"; txlen "699";
chr9	sragcm37_mid	exon	63644499	63644980	0.00218883578235192	+	.	gene_id "sragcm37_gene_28781"; transcript_id "sragcm37_gene_28781_tx_2"; exon_id "chr9_63644499_63644980_+"; exonnum "3"; txlen "1062";
chr9	sragcm37_ss	exon	63645479	63645620	0.00369366038271887	+	.	gene_id "sragcm37_gene_28781"; transcript_id "sragcm37_gene_28781_tx_1"; exon_id "chr9_63645479_63645620_+"; exonnum "3"; txlen "699";
chr9	sragcm37_ss	exon	63645479	63645620	0.00218883578235192	+	.	gene_id "sragcm37_gene_28781"; transcript_id "sragcm37_gene_28781_tx_2"; exon_id "chr9_63645479_63645620_+"; exonnum "4"; txlen "1062";
chr9	HAVANA	exon	63666607	63666678	0	+	.	gene_id "ENSMUSG00000126105.1"; transcript_id "ENSMUST00000274404.1"; gene_type "lncRNA"; gene_name "ENSMUSG00000126105"; transcript_type "lncRNA"; transcript_name "ENSMUST00000274404"; exon_number 1; exon_id "ENSMUSE00001543835.1"; level 2; tag "basic"; tag "Ensembl_canonical"; tag "GENCODE_Primary"; tag "TAGENE";
chr9	HAVANA	gene	63666607	63688202	0	+	.	gene_id "ENSMUSG00000126105.1"; gene_type "lncRNA"; gene_name "ENSMUSG00000126105"; level 2;
chr9	HAVANA	transcript	63666607	63688202	0	+	.	gene_id "ENSMUSG00000126105.1"; transcript_id "ENSMUST00000274404.1"; gene_type "lncRNA"; gene_name "ENSMUSG00000126105"; transcript_type "lncRNA"; transcript_name "ENSMUST00000274404"; level 2; tag "basic"; tag "Ensembl_canonical"; tag "GENCODE_Primary"; tag "TAGENE";
chr9	HAVANA	exon	63676585	63676647	0	+	.	gene_id "ENSMUSG00000126105.1"; transcript_id "ENSMUST00000274404.1"; gene_type "lncRNA"; gene_name "ENSMUSG00000126105"; transcript_type "lncRNA"; transcript_name "ENSMUST00000274404"; exon_number 2; exon_id "ENSMUSE00001543833.1"; level 2; tag "basic"; tag "Ensembl_canonical"; tag "GENCODE_Primary"; tag "TAGENE";
chr9	HAVANA	exon	63676902	63677021	0	+	.	gene_id "ENSMUSG00000126105.1"; transcript_id "ENSMUST00000274404.1"; gene_type "lncRNA"; gene_name "ENSMUSG00000126105"; transcript_type "lncRNA"; transcript_name "ENSMUST00000274404"; exon_number 3; exon_id "ENSMUSE00001543832.1"; level 2; tag "basic"; tag "Ensembl_canonical"; tag "GENCODE_Primary"; tag "TAGENE";
chr9	HAVANA	exon	63687960	63688202	0	+	.	gene_id "ENSMUSG00000126105.1"; transcript_id "ENSMUST00000274404.1"; gene_type "lncRNA"; gene_name "ENSMUSG00000126105"; transcript_type "lncRNA"; transcript_name "ENSMUST00000274404"; exon_number 4; exon_id "ENSMUSE00001543834.1"; level 2; tag "basic"; tag "Ensembl_canonical"; tag "GENCODE_Primary"; tag "TAGENE";
chr9	HAVANA	exon	63690201	63690444	0	+	.	gene_id "ENSMUSG00000126139.1"; transcript_id "ENSMUST00000274610.1"; gene_type "lncRNA"; gene_name "ENSMUSG00000126139"; transcript_type "lncRNA"; transcript_name "ENSMUST00000274610"; exon_number 1; exon_id "ENSMUSE00001544280.1"; level 2; tag "basic"; tag "Ensembl_canonical"; tag "GENCODE_Primary"; tag "TAGENE";
chr9	HAVANA	gene	63690201	63700729	0	+	.	gene_id "ENSMUSG00000126139.1"; gene_type "lncRNA"; gene_name "ENSMUSG00000126139"; level 2;
chr9	HAVANA	transcript	63690201	63700729	0	+	.	gene_id "ENSMUSG00000126139.1"; transcript_id "ENSMUST00000274610.1"; gene_type "lncRNA"; gene_name "ENSMUSG00000126139"; transcript_type "lncRNA"; transcript_name "ENSMUST00000274610"; level 2; tag "basic"; tag "Ensembl_canonical"; tag "GENCODE_Primary"; tag "TAGENE";
chr9	sragcm37_mid	exon	63695521	63695807	0.0204109690198908	+	.	gene_id "ENSMUSG00000126139.1"; transcript_id "ENSMUSG00000126139.1_tx_2"; exon_id "chr9_63695521_63695807_+"; exonnum "1"; txlen "951";
chr9	sragcm37_mid	exon	63695521	63695807	0.0197036506575841	+	.	gene_id "ENSMUSG00000126139.1"; transcript_id "ENSMUSG00000126139.1_tx_3"; exon_id "chr9_63695521_63695807_+"; exonnum "1"; txlen "1116";
chr9	sragcm37_mid	exon	63699785	63700108	0.0197036506575841	+	.	gene_id "ENSMUSG00000126139.1"; transcript_id "ENSMUSG00000126139.1_tx_3"; exon_id "chr9_63699785_63700108_+"; exonnum "2"; txlen "1116";
chr9	HAVANA	exon	63699950	63700108	0	+	.	gene_id "ENSMUSG00000126139.1"; transcript_id "ENSMUST00000274610.1"; gene_type "lncRNA"; gene_name "ENSMUSG00000126139"; transcript_type "lncRNA"; transcript_name "ENSMUST00000274610"; exon_number 2; exon_id "ENSMUSE00001544278.1"; level 2; tag "basic"; tag "Ensembl_canonical"; tag "GENCODE_Primary"; tag "TAGENE";
chr9	ENSEMBL_gcm37	exon	63699950	63700108	0.0204109690198908	+	.	gene_id "ENSMUSG00000126139.1"; transcript_id "ENSMUSG00000126139.1_tx_2"; exon_id "chr9_63699950_63700108_+"; exonnum "2"; txlen "951";
chr9	HAVANA	exon	63700225	63700729	0	+	.	gene_id "ENSMUSG00000126139.1"; transcript_id "ENSMUST00000274610.1"; gene_type "lncRNA"; gene_name "ENSMUSG00000126139"; transcript_type "lncRNA"; transcript_name "ENSMUST00000274610"; exon_number 3; exon_id "ENSMUSE00001544279.1"; level 2; tag "basic"; tag "Ensembl_canonical"; tag "GENCODE_Primary"; tag "TAGENE";
chr9	ENSEMBL_gcm37	exon	63700225	63700729	0.0204109690198908	+	.	gene_id "ENSMUSG00000126139.1"; transcript_id "ENSMUSG00000126139.1_tx_2"; exon_id "chr9_63700225_63700729_+"; exonnum "3"; txlen "951";
chr9	ENSEMBL_gcm37	exon	63700225	63700729	0.0197036506575841	+	.	gene_id "ENSMUSG00000126139.1"; transcript_id "ENSMUSG00000126139.1_tx_3"; exon_id "chr9_63700225_63700729_+"; exonnum "3"; txlen "1116";
chr9	sragcm37_es	exon	63800808	63800874	0.0221509877631224	+	.	gene_id "sragcm37_gene_20780"; transcript_id "sragcm37_gene_20780_tx_1"; exon_id "chr9_63800808_63800874_+"; exonnum "1"; txlen "1365";
chr9	sragcm37_mid	exon	63802396	63802934	0.0221509877631224	+	.	gene_id "sragcm37_gene_20780"; transcript_id "sragcm37_gene_20780_tx_1"; exon_id "chr9_63802396_63802934_+"; exonnum "2"; txlen "1365";
chr9	sragcm37_ss	exon	63803674	63804432	0.0221509877631224	+	.	gene_id "sragcm37_gene_20780"; transcript_id "sragcm37_gene_20780_tx_1"; exon_id "chr9_63803674_63804432_+"; exonnum "3"; txlen "1365";
chr9	HAVANA	gene	63805547	63806084	0	+	.	gene_id "ENSMUSG00000110768.2"; gene_type "processed_pseudogene"; gene_name "Gm18541"; level 2; mgi_id "MGI:5010726"; havana_gene "OTTMUSG00000062588.1";
chr9	HAVANA	transcript	63805547	63806084	0	+	.	gene_id "ENSMUSG00000110768.2"; transcript_id "ENSMUST00000215935.2"; gene_type "processed_pseudogene"; gene_name "Gm18541"; transcript_type "processed_pseudogene"; transcript_name "Gm18541-201"; level 2; transcript_support_level "NA"; mgi_id "MGI:5010726"; ont "PGO:0000004"; tag "basic"; tag "Ensembl_canonical"; tag "GENCODE_Primary"; havana_gene "OTTMUSG00000062588.1"; havana_transcript "OTTMUST00000152452.1";
chr9	HAVANA	exon	63805547	63806084	0	+	.	gene_id "ENSMUSG00000110768.2"; transcript_id "ENSMUST00000215935.2"; gene_type "processed_pseudogene"; gene_name "Gm18541"; transcript_type "processed_pseudogene"; transcript_name "Gm18541-201"; exon_number 1; exon_id "ENSMUSE00001394282.2"; level 2; transcript_support_level "NA"; mgi_id "MGI:5010726"; ont "PGO:0000004"; tag "basic"; tag "Ensembl_canonical"; tag "GENCODE_Primary"; havana_gene "OTTMUSG00000062588.1"; havana_transcript "OTTMUST00000152452.1";
chr9	sragcm37_es	exon	63835377	63835589	0.0340287475563726	+	.	gene_id "ENSMUSG00000138480.1"; transcript_id "ENSMUSG00000138480.1_tx_1"; exon_id "chr9_63835377_63835589_+"; exonnum "1"; txlen "576";
chr9	sragcm37_es	exon	63835377	63835589	0.0273961521775828	+	.	gene_id "ENSMUSG00000138480.1"; transcript_id "ENSMUSG00000138480.1_tx_2"; exon_id "chr9_63835377_63835589_+"; exonnum "1"; txlen "675";
chr9	sragcm37_mid	exon	63839019	63839117	0.0273961521775828	+	.	gene_id "ENSMUSG00000138480.1"; transcript_id "ENSMUSG00000138480.1_tx_2"; exon_id "chr9_63839019_63839117_+"; exonnum "2"; txlen "675";
chr9	sragcm37_mid	exon	63842163	63842297	0.0340287475563726	+	.	gene_id "ENSMUSG00000138480.1"; transcript_id "ENSMUSG00000138480.1_tx_1"; exon_id "chr9_63842163_63842297_+"; exonnum "2"; txlen "576";
chr9	sragcm37_mid	exon	63842163	63842297	0.0273961521775828	+	.	gene_id "ENSMUSG00000138480.1"; transcript_id "ENSMUSG00000138480.1_tx_2"; exon_id "chr9_63842163_63842297_+"; exonnum "3"; txlen "675";
chr9	sragcm37_ss	exon	63842629	63842856	0.0340287475563726	+	.	gene_id "ENSMUSG00000138480.1"; transcript_id "ENSMUSG00000138480.1_tx_1"; exon_id "chr9_63842629_63842856_+"; exonnum "3"; txlen "576";
chr9	sragcm37_ss	exon	63842629	63842856	0.0273961521775828	+	.	gene_id "ENSMUSG00000138480.1"; transcript_id "ENSMUSG00000138480.1_tx_2"; exon_id "chr9_63842629_63842856_+"; exonnum "4"; txlen "675";
chr9	HAVANA	exon	63850032	63850131	0	+	.	gene_id "ENSMUSG00000138480.1"; transcript_id "ENSMUST00000348121.1"; gene_type "lncRNA"; gene_name "ENSMUSG00000138480"; transcript_type "lncRNA"; transcript_name "ENSMUST00000348121"; exon_number 1; exon_id "ENSMUSE00001685431.1"; level 2; tag "basic"; tag "Ensembl_canonical"; tag "GENCODE_Primary"; tag "TAGENE";
chr9	HAVANA	gene	63850032	63852441	0	+	.	gene_id "ENSMUSG00000138480.1"; gene_type "lncRNA"; gene_name "ENSMUSG00000138480"; level 2;
chr9	HAVANA	transcript	63850032	63852441	0	+	.	gene_id "ENSMUSG00000138480.1"; transcript_id "ENSMUST00000348121.1"; gene_type "lncRNA"; gene_name "ENSMUSG00000138480"; transcript_type "lncRNA"; transcript_name "ENSMUST00000348121"; level 2; tag "basic"; tag "Ensembl_canonical"; tag "GENCODE_Primary"; tag "TAGENE";
chr9	HAVANA	exon	63852039	63852441	0	+	.	gene_id "ENSMUSG00000138480.1"; transcript_id "ENSMUST00000348121.1"; gene_type "lncRNA"; gene_name "ENSMUSG00000138480"; transcript_type "lncRNA"; transcript_name "ENSMUST00000348121"; exon_number 2; exon_id "ENSMUSE00001685430.1"; level 2; tag "basic"; tag "Ensembl_canonical"; tag "GENCODE_Primary"; tag "TAGENE";
chr9	HAVANA	exon	63945709	63945868	0	+	.	gene_id "ENSMUSG00000093759.3"; transcript_id "ENSMUST00000306294.1"; gene_type "lncRNA"; gene_name "Scarletltr"; transcript_type "lncRNA"; transcript_name "Scarletltr-203"; exon_number 1; exon_id "ENSMUSE00001605236.1"; level 2; mgi_id "MGI:1924064"; tag "TAGENE"; havana_gene "OTTMUSG00000042116.1";
chr9	HAVANA	transcript	63945709	63995324	0	+	.	gene_id "ENSMUSG00000093759.3"; transcript_id "ENSMUST00000306294.1"; gene_type "lncRNA"; gene_name "Scarletltr"; transcript_type "lncRNA"; transcript_name "Scarletltr-203"; level 2; mgi_id "MGI:1924064"; tag "TAGENE"; havana_gene "OTTMUSG00000042116.1";
chr9	HAVANA	gene	63945709	63996045	0	+	.	gene_id "ENSMUSG00000093759.3"; gene_type "lncRNA"; gene_name "Scarletltr"; level 2; mgi_id "MGI:1924064"; tag "ncRNA_host"; havana_gene "OTTMUSG00000042116.1";
chr9	HAVANA	exon	63945712	63945868	0	+	.	gene_id "ENSMUSG00000093759.3"; transcript_id "ENSMUST00000306293.1"; gene_type "lncRNA"; gene_name "Scarletltr"; transcript_type "lncRNA"; transcript_name "Scarletltr-202"; exon_number 1; exon_id "ENSMUSE00001605227.1"; level 2; mgi_id "MGI:1924064"; tag "basic"; tag "Ensembl_canonical"; tag "GENCODE_Primary"; tag "TAGENE"; havana_gene "OTTMUSG00000042116.1";
chr9	HAVANA	transcript	63945712	63995328	0	+	.	gene_id "ENSMUSG00000093759.3"; transcript_id "ENSMUST00000306293.1"; gene_type "lncRNA"; gene_name "Scarletltr"; transcript_type "lncRNA"; transcript_name "Scarletltr-202"; level 2; mgi_id "MGI:1924064"; tag "basic"; tag "Ensembl_canonical"; tag "GENCODE_Primary"; tag "TAGENE"; havana_gene "OTTMUSG00000042116.1";
chr9	sragcm37_es	exon	63946374	63946468	0.00967942860737087	+	.	gene_id "ENSMUSG00000093759.3"; transcript_id "ENSMUSG00000093759.3_tx_6"; exon_id "chr9_63946374_63946468_+"; exonnum "1"; txlen "632";
chr9	HAVANA	exon	63947059	63947117	0	+	.	gene_id "ENSMUSG00000093759.3"; transcript_id "ENSMUST00000306294.1"; gene_type "lncRNA"; gene_name "Scarletltr"; transcript_type "lncRNA"; transcript_name "Scarletltr-203"; exon_number 2; exon_id "ENSMUSE00001605239.1"; level 2; mgi_id "MGI:1924064"; tag "TAGENE"; havana_gene "OTTMUSG00000042116.1";
chr9	HAVANA	exon	63947059	63947117	0	+	.	gene_id "ENSMUSG00000093759.3"; transcript_id "ENSMUST00000306293.1"; gene_type "lncRNA"; gene_name "Scarletltr"; transcript_type "lncRNA"; transcript_name "Scarletltr-202"; exon_number 2; exon_id "ENSMUSE00001605239.1"; level 2; mgi_id "MGI:1924064"; tag "basic"; tag "Ensembl_canonical"; tag "GENCODE_Primary"; tag "TAGENE"; havana_gene "OTTMUSG00000042116.1";
chr9	ENSEMBL_gcm37	exon	63947059	63947117	0.00967942860737087	+	.	gene_id "ENSMUSG00000093759.3"; transcript_id "ENSMUSG00000093759.3_tx_6"; exon_id "chr9_63947059_63947117_+"; exonnum "2"; txlen "632";
chr9	HAVANA	exon	63950357	63950482	0	+	.	gene_id "ENSMUSG00000093759.3"; transcript_id "ENSMUST00000306295.1"; gene_type "lncRNA"; gene_name "Scarletltr"; transcript_type "lncRNA"; transcript_name "Scarletltr-204"; exon_number 1; exon_id "ENSMUSE00001605225.1"; level 2; mgi_id "MGI:1924064"; tag "basic"; tag "TAGENE"; havana_gene "OTTMUSG00000042116.1";
chr9	HAVANA	transcript	63950357	63995324	0	+	.	gene_id "ENSMUSG00000093759.3"; transcript_id "ENSMUST00000306295.1"; gene_type "lncRNA"; gene_name "Scarletltr"; transcript_type "lncRNA"; transcript_name "Scarletltr-204"; level 2; mgi_id "MGI:1924064"; tag "basic"; tag "TAGENE"; havana_gene "OTTMUSG00000042116.1";
chr9	ENSEMBL	gene	63955778	63955872	0	+	.	gene_id "ENSMUSG00002076536.1"; gene_type "rRNA"; gene_name "Gm55838"; level 3; mgi_id "MGI:6848141";
chr9	ENSEMBL	transcript	63955778	63955872	0	+	.	gene_id "ENSMUSG00002076536.1"; transcript_id "ENSMUST00020182433.1"; gene_type "rRNA"; gene_name "Gm55838"; transcript_type "rRNA"; transcript_name "Gm55838-201"; level 3; mgi_id "MGI:6848141"; tag "basic"; tag "Ensembl_canonical"; tag "GENCODE_Primary";
chr9	ENSEMBL	exon	63955778	63955872	0	+	.	gene_id "ENSMUSG00002076536.1"; transcript_id "ENSMUST00020182433.1"; gene_type "rRNA"; gene_name "Gm55838"; transcript_type "rRNA"; transcript_name "Gm55838-201"; exon_number 1; exon_id "ENSMUSE00011468305.1"; level 3; mgi_id "MGI:6848141"; tag "basic"; tag "Ensembl_canonical"; tag "GENCODE_Primary";
chr9	HAVANA	exon	63960471	63960576	0	+	.	gene_id "ENSMUSG00000093759.3"; transcript_id "ENSMUST00000306295.1"; gene_type "lncRNA"; gene_name "Scarletltr"; transcript_type "lncRNA"; transcript_name "Scarletltr-204"; exon_number 2; exon_id "ENSMUSE00001605226.1"; level 2; mgi_id "MGI:1924064"; tag "basic"; tag "TAGENE"; havana_gene "OTTMUSG00000042116.1";
chr9	ENSEMBL_gcm37	exon	63960471	63960576	0.00967942860737087	+	.	gene_id "ENSMUSG00000093759.3"; transcript_id "ENSMUSG00000093759.3_tx_6"; exon_id "chr9_63960471_63960576_+"; exonnum "3"; txlen "632";
chr9	HAVANA	exon	63973113	63973243	0	+	.	gene_id "ENSMUSG00000093759.3"; transcript_id "ENSMUST00000306294.1"; gene_type "lncRNA"; gene_name "Scarletltr"; transcript_type "lncRNA"; transcript_name "Scarletltr-203"; exon_number 3; exon_id "ENSMUSE00001605234.1"; level 2; mgi_id "MGI:1924064"; tag "TAGENE"; havana_gene "OTTMUSG00000042116.1";
chr9	HAVANA	exon	63973113	63973243	0	+	.	gene_id "ENSMUSG00000093759.3"; transcript_id "ENSMUST00000306293.1"; gene_type "lncRNA"; gene_name "Scarletltr"; transcript_type "lncRNA"; transcript_name "Scarletltr-202"; exon_number 3; exon_id "ENSMUSE00001605234.1"; level 2; mgi_id "MGI:1924064"; tag "basic"; tag "Ensembl_canonical"; tag "GENCODE_Primary"; tag "TAGENE"; havana_gene "OTTMUSG00000042116.1";
chr9	HAVANA	exon	63973113	63973243	0	+	.	gene_id "ENSMUSG00000093759.3"; transcript_id "ENSMUST00000306295.1"; gene_type "lncRNA"; gene_name "Scarletltr"; transcript_type "lncRNA"; transcript_name "Scarletltr-204"; exon_number 3; exon_id "ENSMUSE00001605234.1"; level 2; mgi_id "MGI:1924064"; tag "basic"; tag "TAGENE"; havana_gene "OTTMUSG00000042116.1";
chr9	ENSEMBL_gcm37	exon	63973113	63973243	0.00967942860737087	+	.	gene_id "ENSMUSG00000093759.3"; transcript_id "ENSMUSG00000093759.3_tx_6"; exon_id "chr9_63973113_63973243_+"; exonnum "4"; txlen "632";
chr9	HAVANA	exon	63987854	63988118	0	+	.	gene_id "ENSMUSG00000093759.3"; transcript_id "ENSMUST00000306296.1"; gene_type "lncRNA"; gene_name "Scarletltr"; transcript_type "lncRNA"; transcript_name "Scarletltr-205"; exon_number 1; exon_id "ENSMUSE00001605229.1"; level 2; mgi_id "MGI:1924064"; tag "TAGENE"; havana_gene "OTTMUSG00000042116.1";
chr9	HAVANA	transcript	63987854	63995328	0	+	.	gene_id "ENSMUSG00000093759.3"; transcript_id "ENSMUST00000306296.1"; gene_type "lncRNA"; gene_name "Scarletltr"; transcript_type "lncRNA"; transcript_name "Scarletltr-205"; level 2; mgi_id "MGI:1924064"; tag "TAGENE"; havana_gene "OTTMUSG00000042116.1";
chr9	HAVANA	exon	63988043	63988118	0	+	.	gene_id "ENSMUSG00000093759.3"; transcript_id "ENSMUST00000176950.2"; gene_type "lncRNA"; gene_name "Scarletltr"; transcript_type "lncRNA"; transcript_name "Scarletltr-201"; exon_number 1; exon_id "ENSMUSE00000958570.2"; level 2; transcript_support_level "5"; mgi_id "MGI:1924064"; tag "basic"; havana_gene "OTTMUSG00000042116.1"; havana_transcript "OTTMUST00000110478.1";
chr9	HAVANA	transcript	63988043	63994243	0	+	.	gene_id "ENSMUSG00000093759.3"; transcript_id "ENSMUST00000176950.2"; gene_type "lncRNA"; gene_name "Scarletltr"; transcript_type "lncRNA"; transcript_name "Scarletltr-201"; level 2; transcript_support_level "5"; mgi_id "MGI:1924064"; tag "basic"; havana_gene "OTTMUSG00000042116.1"; havana_transcript "OTTMUST00000110478.1";
chr9	HAVANA	exon	63991876	63991958	0	+	.	gene_id "ENSMUSG00000093759.3"; transcript_id "ENSMUST00000306299.1"; gene_type "lncRNA"; gene_name "Scarletltr"; transcript_type "lncRNA"; transcript_name "Scarletltr-208"; exon_number 1; exon_id "ENSMUSE00001605231.1"; level 2; mgi_id "MGI:1924064"; tag "TAGENE"; havana_gene "OTTMUSG00000042116.1";
chr9	HAVANA	transcript	63991876	63995324	0	+	.	gene_id "ENSMUSG00000093759.3"; transcript_id "ENSMUST00000306299.1"; gene_type "lncRNA"; gene_name "Scarletltr"; transcript_type "lncRNA"; transcript_name "Scarletltr-208"; level 2; mgi_id "MGI:1924064"; tag "TAGENE"; havana_gene "OTTMUSG00000042116.1";
chr9	HAVANA	exon	63991974	63992090	0	+	.	gene_id "ENSMUSG00000093759.3"; transcript_id "ENSMUST00000306300.1"; gene_type "lncRNA"; gene_name "Scarletltr"; transcript_type "lncRNA"; transcript_name "Scarletltr-209"; exon_number 1; exon_id "ENSMUSE00001605235.1"; level 2; mgi_id "MGI:1924064"; tag "TAGENE"; havana_gene "OTTMUSG00000042116.1";
chr9	HAVANA	transcript	63991974	63995324	0	+	.	gene_id "ENSMUSG00000093759.3"; transcript_id "ENSMUST00000306300.1"; gene_type "lncRNA"; gene_name "Scarletltr"; transcript_type "lncRNA"; transcript_name "Scarletltr-209"; level 2; mgi_id "MGI:1924064"; tag "TAGENE"; havana_gene "OTTMUSG00000042116.1";
chr9	HAVANA	exon	63992006	63992360	0	+	.	gene_id "ENSMUSG00000093759.3"; transcript_id "ENSMUST00000306297.1"; gene_type "lncRNA"; gene_name "Scarletltr"; transcript_type "lncRNA"; transcript_name "Scarletltr-206"; exon_number 1; exon_id "ENSMUSE00001605233.1"; level 2; mgi_id "MGI:1924064"; tag "basic"; tag "TAGENE"; havana_gene "OTTMUSG00000042116.1";
chr9	HAVANA	transcript	63992006	63996045	0	+	.	gene_id "ENSMUSG00000093759.3"; transcript_id "ENSMUST00000306297.1"; gene_type "lncRNA"; gene_name "Scarletltr"; transcript_type "lncRNA"; transcript_name "Scarletltr-206"; level 2; mgi_id "MGI:1924064"; tag "basic"; tag "TAGENE"; havana_gene "OTTMUSG00000042116.1";
chr9	HAVANA	exon	63992117	63992360	0	+	.	gene_id "ENSMUSG00000093759.3"; transcript_id "ENSMUST00000306298.1"; gene_type "lncRNA"; gene_name "Scarletltr"; transcript_type "lncRNA"; transcript_name "Scarletltr-207"; exon_number 1; exon_id "ENSMUSE00001605238.1"; level 2; mgi_id "MGI:1924064"; tag "TAGENE"; havana_gene "OTTMUSG00000042116.1";
chr9	HAVANA	transcript	63992117	63996045	0	+	.	gene_id "ENSMUSG00000093759.3"; transcript_id "ENSMUST00000306298.1"; gene_type "lncRNA"; gene_name "Scarletltr"; transcript_type "lncRNA"; transcript_name "Scarletltr-207"; level 2; mgi_id "MGI:1924064"; tag "TAGENE"; havana_gene "OTTMUSG00000042116.1";
chr9	HAVANA	exon	63992201	63992306	0	+	.	gene_id "ENSMUSG00000093759.3"; transcript_id "ENSMUST00000306301.1"; gene_type "lncRNA"; gene_name "Scarletltr"; transcript_type "lncRNA"; transcript_name "Scarletltr-210"; exon_number 1; exon_id "ENSMUSE00001605228.1"; level 2; mgi_id "MGI:1924064"; tag "TAGENE"; havana_gene "OTTMUSG00000042116.1";
chr9	HAVANA	transcript	63992201	63995324	0	+	.	gene_id "ENSMUSG00000093759.3"; transcript_id "ENSMUST00000306301.1"; gene_type "lncRNA"; gene_name "Scarletltr"; transcript_type "lncRNA"; transcript_name "Scarletltr-210"; level 2; mgi_id "MGI:1924064"; tag "TAGENE"; havana_gene "OTTMUSG00000042116.1";
chr9	HAVANA	transcript	63992213	63992569	0	+	.	gene_id "ENSMUSG00000093759.3"; transcript_id "ENSMUST00000306303.1"; gene_type "lncRNA"; gene_name "Scarletltr"; transcript_type "lncRNA"; transcript_name "Scarletltr-212"; level 2; mgi_id "MGI:1924064"; tag "TAGENE"; havana_gene "OTTMUSG00000042116.1";
chr9	HAVANA	exon	63992213	63992569	0	+	.	gene_id "ENSMUSG00000093759.3"; transcript_id "ENSMUST00000306303.1"; gene_type "lncRNA"; gene_name "Scarletltr"; transcript_type "lncRNA"; transcript_name "Scarletltr-212"; exon_number 1; exon_id "ENSMUSE00001605230.1"; level 2; mgi_id "MGI:1924064"; tag "TAGENE"; havana_gene "OTTMUSG00000042116.1";
chr9	HAVANA	exon	63993552	63993685	0	+	.	gene_id "ENSMUSG00000093759.3"; transcript_id "ENSMUST00000306302.1"; gene_type "lncRNA"; gene_name "Scarletltr"; transcript_type "lncRNA"; transcript_name "Scarletltr-211"; exon_number 1; exon_id "ENSMUSE00001605224.1"; level 2; mgi_id "MGI:1924064"; tag "TAGENE"; havana_gene "OTTMUSG00000042116.1";
chr9	HAVANA	transcript	63993552	63995328	0	+	.	gene_id "ENSMUSG00000093759.3"; transcript_id "ENSMUST00000306302.1"; gene_type "lncRNA"; gene_name "Scarletltr"; transcript_type "lncRNA"; transcript_name "Scarletltr-211"; level 2; mgi_id "MGI:1924064"; tag "TAGENE"; havana_gene "OTTMUSG00000042116.1";
chr9	HAVANA	exon	63993566	63993685	0	+	.	gene_id "ENSMUSG00000093759.3"; transcript_id "ENSMUST00000306293.1"; gene_type "lncRNA"; gene_name "Scarletltr"; transcript_type "lncRNA"; transcript_name "Scarletltr-202"; exon_number 4; exon_id "ENSMUSE00000953334.2"; level 2; mgi_id "MGI:1924064"; tag "basic"; tag "Ensembl_canonical"; tag "GENCODE_Primary"; tag "TAGENE"; havana_gene "OTTMUSG00000042116.1";
chr9	HAVANA	exon	63993566	63993685	0	+	.	gene_id "ENSMUSG00000093759.3"; transcript_id "ENSMUST00000306295.1"; gene_type "lncRNA"; gene_name "Scarletltr"; transcript_type "lncRNA"; transcript_name "Scarletltr-204"; exon_number 4; exon_id "ENSMUSE00000953334.2"; level 2; mgi_id "MGI:1924064"; tag "basic"; tag "TAGENE"; havana_gene "OTTMUSG00000042116.1";
chr9	HAVANA	exon	63993566	63993685	0	+	.	gene_id "ENSMUSG00000093759.3"; transcript_id "ENSMUST00000306296.1"; gene_type "lncRNA"; gene_name "Scarletltr"; transcript_type "lncRNA"; transcript_name "Scarletltr-205"; exon_number 2; exon_id "ENSMUSE00000953334.2"; level 2; mgi_id "MGI:1924064"; tag "TAGENE"; havana_gene "OTTMUSG00000042116.1";
chr9	HAVANA	exon	63993566	63993685	0	+	.	gene_id "ENSMUSG00000093759.3"; transcript_id "ENSMUST00000176950.2"; gene_type "lncRNA"; gene_name "Scarletltr"; transcript_type "lncRNA"; transcript_name "Scarletltr-201"; exon_number 2; exon_id "ENSMUSE00000953334.2"; level 2; transcript_support_level "5"; mgi_id "MGI:1924064"; tag "basic"; havana_gene "OTTMUSG00000042116.1"; havana_transcript "OTTMUST00000110478.1";
chr9	HAVANA	exon	63993566	63993685	0	+	.	gene_id "ENSMUSG00000093759.3"; transcript_id "ENSMUST00000306299.1"; gene_type "lncRNA"; gene_name "Scarletltr"; transcript_type "lncRNA"; transcript_name "Scarletltr-208"; exon_number 2; exon_id "ENSMUSE00000953334.2"; level 2; mgi_id "MGI:1924064"; tag "TAGENE"; havana_gene "OTTMUSG00000042116.1";
chr9	HAVANA	exon	63993566	63993685	0	+	.	gene_id "ENSMUSG00000093759.3"; transcript_id "ENSMUST00000306300.1"; gene_type "lncRNA"; gene_name "Scarletltr"; transcript_type "lncRNA"; transcript_name "Scarletltr-209"; exon_number 2; exon_id "ENSMUSE00000953334.2"; level 2; mgi_id "MGI:1924064"; tag "TAGENE"; havana_gene "OTTMUSG00000042116.1";
chr9	HAVANA	exon	63993566	63993685	0	+	.	gene_id "ENSMUSG00000093759.3"; transcript_id "ENSMUST00000306297.1"; gene_type "lncRNA"; gene_name "Scarletltr"; transcript_type "lncRNA"; transcript_name "Scarletltr-206"; exon_number 2; exon_id "ENSMUSE00000953334.2"; level 2; mgi_id "MGI:1924064"; tag "basic"; tag "TAGENE"; havana_gene "OTTMUSG00000042116.1";
chr9	HAVANA	exon	63993566	63993685	0	+	.	gene_id "ENSMUSG00000093759.3"; transcript_id "ENSMUST00000306301.1"; gene_type "lncRNA"; gene_name "Scarletltr"; transcript_type "lncRNA"; transcript_name "Scarletltr-210"; exon_number 2; exon_id "ENSMUSE00000953334.2"; level 2; mgi_id "MGI:1924064"; tag "TAGENE"; havana_gene "OTTMUSG00000042116.1";
chr9	ENSEMBL_gcm37	exon	63993566	63993685	0.00967942860737087	+	.	gene_id "ENSMUSG00000093759.3"; transcript_id "ENSMUSG00000093759.3_tx_6"; exon_id "chr9_63993566_63993685_+"; exonnum "5"; txlen "632";
chr9	HAVANA	exon	63994135	63994243	0	+	.	gene_id "ENSMUSG00000093759.3"; transcript_id "ENSMUST00000176950.2"; gene_type "lncRNA"; gene_name "Scarletltr"; transcript_type "lncRNA"; transcript_name "Scarletltr-201"; exon_number 3; exon_id "ENSMUSE00000953566.2"; level 2; transcript_support_level "5"; mgi_id "MGI:1924064"; tag "basic"; havana_gene "OTTMUSG00000042116.1"; havana_transcript "OTTMUST00000110478.1";
chr9	HAVANA	exon	63995208	63995324	0	+	.	gene_id "ENSMUSG00000093759.3"; transcript_id "ENSMUST00000306294.1"; gene_type "lncRNA"; gene_name "Scarletltr"; transcript_type "lncRNA"; transcript_name "Scarletltr-203"; exon_number 4; exon_id "ENSMUSE00001605232.1"; level 2; mgi_id "MGI:1924064"; tag "TAGENE"; havana_gene "OTTMUSG00000042116.1";
chr9	HAVANA	exon	63995208	63995324	0	+	.	gene_id "ENSMUSG00000093759.3"; transcript_id "ENSMUST00000306295.1"; gene_type "lncRNA"; gene_name "Scarletltr"; transcript_type "lncRNA"; transcript_name "Scarletltr-204"; exon_number 5; exon_id "ENSMUSE00001605232.1"; level 2; mgi_id "MGI:1924064"; tag "basic"; tag "TAGENE"; havana_gene "OTTMUSG00000042116.1";
chr9	HAVANA	exon	63995208	63995324	0	+	.	gene_id "ENSMUSG00000093759.3"; transcript_id "ENSMUST00000306299.1"; gene_type "lncRNA"; gene_name "Scarletltr"; transcript_type "lncRNA"; transcript_name "Scarletltr-208"; exon_number 3; exon_id "ENSMUSE00001605232.1"; level 2; mgi_id "MGI:1924064"; tag "TAGENE"; havana_gene "OTTMUSG00000042116.1";
chr9	HAVANA	exon	63995208	63995324	0	+	.	gene_id "ENSMUSG00000093759.3"; transcript_id "ENSMUST00000306300.1"; gene_type "lncRNA"; gene_name "Scarletltr"; transcript_type "lncRNA"; transcript_name "Scarletltr-209"; exon_number 3; exon_id "ENSMUSE00001605232.1"; level 2; mgi_id "MGI:1924064"; tag "TAGENE"; havana_gene "OTTMUSG00000042116.1";
chr9	HAVANA	exon	63995208	63995324	0	+	.	gene_id "ENSMUSG00000093759.3"; transcript_id "ENSMUST00000306301.1"; gene_type "lncRNA"; gene_name "Scarletltr"; transcript_type "lncRNA"; transcript_name "Scarletltr-210"; exon_number 3; exon_id "ENSMUSE00001605232.1"; level 2; mgi_id "MGI:1924064"; tag "TAGENE"; havana_gene "OTTMUSG00000042116.1";
chr9	HAVANA	exon	63995208	63995328	0	+	.	gene_id "ENSMUSG00000093759.3"; transcript_id "ENSMUST00000306293.1"; gene_type "lncRNA"; gene_name "Scarletltr"; transcript_type "lncRNA"; transcript_name "Scarletltr-202"; exon_number 5; exon_id "ENSMUSE00001605237.1"; level 2; mgi_id "MGI:1924064"; tag "basic"; tag "Ensembl_canonical"; tag "GENCODE_Primary"; tag "TAGENE"; havana_gene "OTTMUSG00000042116.1";
chr9	HAVANA	exon	63995208	63995328	0	+	.	gene_id "ENSMUSG00000093759.3"; transcript_id "ENSMUST00000306296.1"; gene_type "lncRNA"; gene_name "Scarletltr"; transcript_type "lncRNA"; transcript_name "Scarletltr-205"; exon_number 3; exon_id "ENSMUSE00001605237.1"; level 2; mgi_id "MGI:1924064"; tag "TAGENE"; havana_gene "OTTMUSG00000042116.1";
chr9	HAVANA	exon	63995208	63995328	0	+	.	gene_id "ENSMUSG00000093759.3"; transcript_id "ENSMUST00000306302.1"; gene_type "lncRNA"; gene_name "Scarletltr"; transcript_type "lncRNA"; transcript_name "Scarletltr-211"; exon_number 2; exon_id "ENSMUSE00001605237.1"; level 2; mgi_id "MGI:1924064"; tag "TAGENE"; havana_gene "OTTMUSG00000042116.1";
chr9	ENSEMBL_gcm37	exon	63995208	63995328	0.00967942860737087	+	.	gene_id "ENSMUSG00000093759.3"; transcript_id "ENSMUSG00000093759.3_tx_6"; exon_id "chr9_63995208_63995328_+"; exonnum "6"; txlen "632";
chr9	HAVANA	exon	63995208	63996045	0	+	.	gene_id "ENSMUSG00000093759.3"; transcript_id "ENSMUST00000306297.1"; gene_type "lncRNA"; gene_name "Scarletltr"; transcript_type "lncRNA"; transcript_name "Scarletltr-206"; exon_number 3; exon_id "ENSMUSE00001605240.1"; level 2; mgi_id "MGI:1924064"; tag "basic"; tag "TAGENE"; havana_gene "OTTMUSG00000042116.1";
chr9	HAVANA	exon	63995208	63996045	0	+	.	gene_id "ENSMUSG00000093759.3"; transcript_id "ENSMUST00000306298.1"; gene_type "lncRNA"; gene_name "Scarletltr"; transcript_type "lncRNA"; transcript_name "Scarletltr-207"; exon_number 2; exon_id "ENSMUSE00001605240.1"; level 2; mgi_id "MGI:1924064"; tag "TAGENE"; havana_gene "OTTMUSG00000042116.1";
chr9	HAVANA	exon	64024429	64024582	0	+	.	gene_id "ENSMUSG00000032401.16"; transcript_id "ENSMUST00000034969.14"; gene_type "protein_coding"; gene_name "Lctl"; transcript_type "protein_coding"; transcript_name "Lctl-201"; exon_number 1; exon_id "ENSMUSE00000356415.2"; level 2; protein_id "ENSMUSP00000034969.8"; transcript_support_level "1"; mgi_id "MGI:2183549"; tag "basic"; tag "Ensembl_canonical"; tag "GENCODE_Primary"; tag "appris_principal_1"; tag "CCDS"; ccdsid "CCDS23274.1"; havana_gene "OTTMUSG00000028804.1"; havana_transcript "OTTMUST00000071331.1";
chr9	HAVANA	UTR	64024429	64024582	0	+	.	gene_id "ENSMUSG00000032401.16"; transcript_id "ENSMUST00000034969.14"; gene_type "protein_coding"; gene_name "Lctl"; transcript_type "protein_coding"; transcript_name "Lctl-201"; exon_number 1; exon_id "ENSMUSE00000356415.2"; level 2; protein_id "ENSMUSP00000034969.8"; transcript_support_level "1"; mgi_id "MGI:2183549"; tag "basic"; tag "Ensembl_canonical"; tag "GENCODE_Primary"; tag "appris_principal_1"; tag "CCDS"; ccdsid "CCDS23274.1"; havana_gene "OTTMUSG00000028804.1"; havana_transcript "OTTMUST00000071331.1";
chr9	HAVANA	gene	64024429	64045400	0	+	.	gene_id "ENSMUSG00000032401.16"; gene_type "protein_coding"; gene_name "Lctl"; level 1; mgi_id "MGI:2183549"; havana_gene "OTTMUSG00000028804.1";
chr9	HAVANA	transcript	64024429	64045400	0	+	.	gene_id "ENSMUSG00000032401.16"; transcript_id "ENSMUST00000034969.14"; gene_type "protein_coding"; gene_name "Lctl"; transcript_type "protein_coding"; transcript_name "Lctl-201"; level 2; protein_id "ENSMUSP00000034969.8"; transcript_support_level "1"; mgi_id "MGI:2183549"; tag "basic"; tag "Ensembl_canonical"; tag "GENCODE_Primary"; tag "appris_principal_1"; tag "CCDS"; ccdsid "CCDS23274.1"; havana_gene "OTTMUSG00000028804.1"; havana_transcript "OTTMUST00000071331.1";
chr9	HAVANA	exon	64024454	64024582	0	+	.	gene_id "ENSMUSG00000032401.16"; transcript_id "ENSMUST00000145011.2"; gene_type "protein_coding"; gene_name "Lctl"; transcript_type "retained_intron"; transcript_name "Lctl-206"; exon_number 1; exon_id "ENSMUSE00000822684.2"; level 2; transcript_support_level "2"; mgi_id "MGI:2183549"; havana_gene "OTTMUSG00000028804.1"; havana_transcript "OTTMUST00000071334.1";
chr9	HAVANA	transcript	64024454	64025417	0	+	.	gene_id "ENSMUSG00000032401.16"; transcript_id "ENSMUST00000145011.2"; gene_type "protein_coding"; gene_name "Lctl"; transcript_type "retained_intron"; transcript_name "Lctl-206"; level 2; transcript_support_level "2"; mgi_id "MGI:2183549"; havana_gene "OTTMUSG00000028804.1"; havana_transcript "OTTMUST00000071334.1";
chr9	HAVANA	exon	64024511	64024582	0	+	.	gene_id "ENSMUSG00000032401.16"; transcript_id "ENSMUST00000139755.2"; gene_type "protein_coding"; gene_name "Lctl"; transcript_type "protein_coding_CDS_not_defined"; transcript_name "Lctl-205"; exon_number 1; exon_id "ENSMUSE00000722846.2"; level 2; transcript_support_level "3"; mgi_id "MGI:2183549"; havana_gene "OTTMUSG00000028804.1"; havana_transcript "OTTMUST00000071335.1";
chr9	ENSEMBL_gcm37	exon	64024511	64024582	0.673286844990837	+	.	gene_id "ENSMUSG00000032401.16"; transcript_id "ENSMUSG00000032401.16_tx_12"; exon_id "chr9_64024511_64024582_+"; exonnum "1"; txlen "2028";
chr9	ENSEMBL_gcm37	exon	64024511	64024582	12.0448849809879	+	.	gene_id "ENSMUSG00000032401.16"; transcript_id "ENSMUSG00000032401.16_tx_2"; exon_id "chr9_64024511_64024582_+"; exonnum "1"; txlen "2167";
chr9	ENSEMBL_gcm37	exon	64024511	64024582	11.9689173433655	+	.	gene_id "ENSMUSG00000032401.16"; transcript_id "ENSMUSG00000032401.16_tx_3"; exon_id "chr9_64024511_64024582_+"; exonnum "1"; txlen "2262";
chr9	ENSEMBL_gcm37	exon	64024511	64024582	9.48255047234871	+	.	gene_id "ENSMUSG00000032401.16"; transcript_id "ENSMUSG00000032401.16_tx_4"; exon_id "chr9_64024511_64024582_+"; exonnum "1"; txlen "2344";
chr9	ENSEMBL_gcm37	exon	64024511	64024582	3.53392238154223	+	.	gene_id "ENSMUSG00000032401.16"; transcript_id "ENSMUSG00000032401.16_tx_7"; exon_id "chr9_64024511_64024582_+"; exonnum "1"; txlen "2112";
chr9	ENSEMBL_gcm37	exon	64024511	64024582	3.00385591391476	+	.	gene_id "ENSMUSG00000032401.16"; transcript_id "ENSMUSG00000032401.16_tx_8"; exon_id "chr9_64024511_64024582_+"; exonnum "1"; txlen "2207";
chr9	ENSEMBL_gcm37	exon	64024511	64024582	2.81091888844099	+	.	gene_id "ENSMUSG00000032401.16"; transcript_id "ENSMUSG00000032401.16_tx_9"; exon_id "chr9_64024511_64024582_+"; exonnum "1"; txlen "2289";
chr9	HAVANA	transcript	64024511	64025293	0	+	.	gene_id "ENSMUSG00000032401.16"; transcript_id "ENSMUST00000139755.2"; gene_type "protein_coding"; gene_name "Lctl"; transcript_type "protein_coding_CDS_not_defined"; transcript_name "Lctl-205"; level 2; transcript_support_level "3"; mgi_id "MGI:2183549"; havana_gene "OTTMUSG00000028804.1"; havana_transcript "OTTMUST00000071335.1";
chr9	HAVANA	exon	64024541	64024582	0	+	.	gene_id "ENSMUSG00000032401.16"; transcript_id "ENSMUST00000124020.8"; gene_type "protein_coding"; gene_name "Lctl"; transcript_type "nonsense_mediated_decay"; transcript_name "Lctl-203"; exon_number 1; exon_id "ENSMUSE00000767848.2"; level 2; protein_id "ENSMUSP00000120815.2"; transcript_support_level "1"; mgi_id "MGI:2183549"; havana_gene "OTTMUSG00000028804.1"; havana_transcript "OTTMUST00000071332.1";
chr9	HAVANA	UTR	64024541	64024582	0	+	.	gene_id "ENSMUSG00000032401.16"; transcript_id "ENSMUST00000124020.8"; gene_type "protein_coding"; gene_name "Lctl"; transcript_type "nonsense_mediated_decay"; transcript_name "Lctl-203"; exon_number 1; exon_id "ENSMUSE00000767848.2"; level 2; protein_id "ENSMUSP00000120815.2"; transcript_support_level "1"; mgi_id "MGI:2183549"; havana_gene "OTTMUSG00000028804.1"; havana_transcript "OTTMUST00000071332.1";
chr9	HAVANA	transcript	64024541	64045396	0	+	.	gene_id "ENSMUSG00000032401.16"; transcript_id "ENSMUST00000124020.8"; gene_type "protein_coding"; gene_name "Lctl"; transcript_type "nonsense_mediated_decay"; transcript_name "Lctl-203"; level 2; protein_id "ENSMUSP00000120815.2"; transcript_support_level "1"; mgi_id "MGI:2183549"; havana_gene "OTTMUSG00000028804.1"; havana_transcript "OTTMUST00000071332.1";
chr9	HAVANA	UTR	64024897	64025015	0	+	.	gene_id "ENSMUSG00000032401.16"; transcript_id "ENSMUST00000034969.14"; gene_type "protein_coding"; gene_name "Lctl"; transcript_type "protein_coding"; transcript_name "Lctl-201"; exon_number 2; exon_id "ENSMUSE00001302274.2"; level 2; protein_id "ENSMUSP00000034969.8"; transcript_support_level "1"; mgi_id "MGI:2183549"; tag "basic"; tag "Ensembl_canonical"; tag "GENCODE_Primary"; tag "appris_principal_1"; tag "CCDS"; ccdsid "CCDS23274.1"; havana_gene "OTTMUSG00000028804.1"; havana_transcript "OTTMUST00000071331.1";
chr9	HAVANA	UTR	64024897	64025015	0	+	.	gene_id "ENSMUSG00000032401.16"; transcript_id "ENSMUST00000124020.8"; gene_type "protein_coding"; gene_name "Lctl"; transcript_type "nonsense_mediated_decay"; transcript_name "Lctl-203"; exon_number 2; exon_id "ENSMUSE00001302274.2"; level 2; protein_id "ENSMUSP00000120815.2"; transcript_support_level "1"; mgi_id "MGI:2183549"; havana_gene "OTTMUSG00000028804.1"; havana_transcript "OTTMUST00000071332.1";
chr9	HAVANA	exon	64024897	64025130	0	+	.	gene_id "ENSMUSG00000032401.16"; transcript_id "ENSMUST00000034969.14"; gene_type "protein_coding"; gene_name "Lctl"; transcript_type "protein_coding"; transcript_name "Lctl-201"; exon_number 2; exon_id "ENSMUSE00001302274.2"; level 2; protein_id "ENSMUSP00000034969.8"; transcript_support_level "1"; mgi_id "MGI:2183549"; tag "basic"; tag "Ensembl_canonical"; tag "GENCODE_Primary"; tag "appris_principal_1"; tag "CCDS"; ccdsid "CCDS23274.1"; havana_gene "OTTMUSG00000028804.1"; havana_transcript "OTTMUST00000071331.1";
chr9	HAVANA	exon	64024897	64025130	0	+	.	gene_id "ENSMUSG00000032401.16"; transcript_id "ENSMUST00000139755.2"; gene_type "protein_coding"; gene_name "Lctl"; transcript_type "protein_coding_CDS_not_defined"; transcript_name "Lctl-205"; exon_number 2; exon_id "ENSMUSE00001208445.2"; level 2; transcript_support_level "3"; mgi_id "MGI:2183549"; havana_gene "OTTMUSG00000028804.1"; havana_transcript "OTTMUST00000071335.1";
chr9	HAVANA	exon	64024897	64025130	0	+	.	gene_id "ENSMUSG00000032401.16"; transcript_id "ENSMUST00000124020.8"; gene_type "protein_coding"; gene_name "Lctl"; transcript_type "nonsense_mediated_decay"; transcript_name "Lctl-203"; exon_number 2; exon_id "ENSMUSE00001302274.2"; level 2; protein_id "ENSMUSP00000120815.2"; transcript_support_level "1"; mgi_id "MGI:2183549"; havana_gene "OTTMUSG00000028804.1"; havana_transcript "OTTMUST00000071332.1";
chr9	ENSEMBL_gcm37	exon	64024897	64025130	12.0448849809879	+	.	gene_id "ENSMUSG00000032401.16"; transcript_id "ENSMUSG00000032401.16_tx_2"; exon_id "chr9_64024897_64025130_+"; exonnum "2"; txlen "2167";
chr9	ENSEMBL_gcm37	exon	64024897	64025130	11.9689173433655	+	.	gene_id "ENSMUSG00000032401.16"; transcript_id "ENSMUSG00000032401.16_tx_3"; exon_id "chr9_64024897_64025130_+"; exonnum "2"; txlen "2262";
chr9	ENSEMBL_gcm37	exon	64024897	64025130	9.48255047234871	+	.	gene_id "ENSMUSG00000032401.16"; transcript_id "ENSMUSG00000032401.16_tx_4"; exon_id "chr9_64024897_64025130_+"; exonnum "2"; txlen "2344";
chr9	ENSEMBL_gcm37	exon	64024897	64025130	3.53392238154223	+	.	gene_id "ENSMUSG00000032401.16"; transcript_id "ENSMUSG00000032401.16_tx_7"; exon_id "chr9_64024897_64025130_+"; exonnum "2"; txlen "2112";
chr9	ENSEMBL_gcm37	exon	64024897	64025130	3.00385591391476	+	.	gene_id "ENSMUSG00000032401.16"; transcript_id "ENSMUSG00000032401.16_tx_8"; exon_id "chr9_64024897_64025130_+"; exonnum "2"; txlen "2207";
chr9	ENSEMBL_gcm37	exon	64024897	64025130	2.81091888844099	+	.	gene_id "ENSMUSG00000032401.16"; transcript_id "ENSMUSG00000032401.16_tx_9"; exon_id "chr9_64024897_64025130_+"; exonnum "2"; txlen "2289";
chr9	HAVANA	exon	64024897	64025417	0	+	.	gene_id "ENSMUSG00000032401.16"; transcript_id "ENSMUST00000145011.2"; gene_type "protein_coding"; gene_name "Lctl"; transcript_type "retained_intron"; transcript_name "Lctl-206"; exon_number 2; exon_id "ENSMUSE00000767846.2"; level 2; transcript_support_level "2"; mgi_id "MGI:2183549"; havana_gene "OTTMUSG00000028804.1"; havana_transcript "OTTMUST00000071334.1";
chr9	HAVANA	start_codon	64025016	64025018	0	+	0	gene_id "ENSMUSG00000032401.16"; transcript_id "ENSMUST00000034969.14"; gene_type "protein_coding"; gene_name "Lctl"; transcript_type "protein_coding"; transcript_name "Lctl-201"; exon_number 2; exon_id "ENSMUSE00001302274.2"; level 2; protein_id "ENSMUSP00000034969.8"; transcript_support_level "1"; mgi_id "MGI:2183549"; tag "basic"; tag "Ensembl_canonical"; tag "GENCODE_Primary"; tag "appris_principal_1"; tag "CCDS"; ccdsid "CCDS23274.1"; havana_gene "OTTMUSG00000028804.1"; havana_transcript "OTTMUST00000071331.1";
chr9	HAVANA	start_codon	64025016	64025018	0	+	0	gene_id "ENSMUSG00000032401.16"; transcript_id "ENSMUST00000124020.8"; gene_type "protein_coding"; gene_name "Lctl"; transcript_type "nonsense_mediated_decay"; transcript_name "Lctl-203"; exon_number 2; exon_id "ENSMUSE00001302274.2"; level 2; protein_id "ENSMUSP00000120815.2"; transcript_support_level "1"; mgi_id "MGI:2183549"; havana_gene "OTTMUSG00000028804.1"; havana_transcript "OTTMUST00000071332.1";
chr9	HAVANA	CDS	64025016	64025130	0	+	0	gene_id "ENSMUSG00000032401.16"; transcript_id "ENSMUST00000034969.14"; gene_type "protein_coding"; gene_name "Lctl"; transcript_type "protein_coding"; transcript_name "Lctl-201"; exon_number 2; exon_id "ENSMUSE00001302274.2"; level 2; protein_id "ENSMUSP00000034969.8"; transcript_support_level "1"; mgi_id "MGI:2183549"; tag "basic"; tag "Ensembl_canonical"; tag "GENCODE_Primary"; tag "appris_principal_1"; tag "CCDS"; ccdsid "CCDS23274.1"; havana_gene "OTTMUSG00000028804.1"; havana_transcript "OTTMUST00000071331.1";
chr9	HAVANA	CDS	64025016	64025130	0	+	0	gene_id "ENSMUSG00000032401.16"; transcript_id "ENSMUST00000124020.8"; gene_type "protein_coding"; gene_name "Lctl"; transcript_type "nonsense_mediated_decay"; transcript_name "Lctl-203"; exon_number 2; exon_id "ENSMUSE00001302274.2"; level 2; protein_id "ENSMUSP00000120815.2"; transcript_support_level "1"; mgi_id "MGI:2183549"; havana_gene "OTTMUSG00000028804.1"; havana_transcript "OTTMUST00000071332.1";
chr9	HAVANA	exon	64025265	64025293	0	+	.	gene_id "ENSMUSG00000032401.16"; transcript_id "ENSMUST00000139755.2"; gene_type "protein_coding"; gene_name "Lctl"; transcript_type "protein_coding_CDS_not_defined"; transcript_name "Lctl-205"; exon_number 3; exon_id "ENSMUSE00000737500.2"; level 2; transcript_support_level "3"; mgi_id "MGI:2183549"; havana_gene "OTTMUSG00000028804.1"; havana_transcript "OTTMUST00000071335.1";
chr9	HAVANA	exon	64026062	64026225	0	+	.	gene_id "ENSMUSG00000032401.16"; transcript_id "ENSMUST00000034969.14"; gene_type "protein_coding"; gene_name "Lctl"; transcript_type "protein_coding"; transcript_name "Lctl-201"; exon_number 3; exon_id "ENSMUSE00000377548.2"; level 2; protein_id "ENSMUSP00000034969.8"; transcript_support_level "1"; mgi_id "MGI:2183549"; tag "basic"; tag "Ensembl_canonical"; tag "GENCODE_Primary"; tag "appris_principal_1"; tag "CCDS"; ccdsid "CCDS23274.1"; havana_gene "OTTMUSG00000028804.1"; havana_transcript "OTTMUST00000071331.1";
chr9	HAVANA	CDS	64026062	64026225	0	+	2	gene_id "ENSMUSG00000032401.16"; transcript_id "ENSMUST00000034969.14"; gene_type "protein_coding"; gene_name "Lctl"; transcript_type "protein_coding"; transcript_name "Lctl-201"; exon_number 3; exon_id "ENSMUSE00000377548.2"; level 2; protein_id "ENSMUSP00000034969.8"; transcript_support_level "1"; mgi_id "MGI:2183549"; tag "basic"; tag "Ensembl_canonical"; tag "GENCODE_Primary"; tag "appris_principal_1"; tag "CCDS"; ccdsid "CCDS23274.1"; havana_gene "OTTMUSG00000028804.1"; havana_transcript "OTTMUST00000071331.1";
chr9	HAVANA	exon	64026062	64026225	0	+	.	gene_id "ENSMUSG00000032401.16"; transcript_id "ENSMUST00000124020.8"; gene_type "protein_coding"; gene_name "Lctl"; transcript_type "nonsense_mediated_decay"; transcript_name "Lctl-203"; exon_number 3; exon_id "ENSMUSE00000377548.2"; level 2; protein_id "ENSMUSP00000120815.2"; transcript_support_level "1"; mgi_id "MGI:2183549"; havana_gene "OTTMUSG00000028804.1"; havana_transcript "OTTMUST00000071332.1";
chr9	HAVANA	CDS	64026062	64026225	0	+	2	gene_id "ENSMUSG00000032401.16"; transcript_id "ENSMUST00000124020.8"; gene_type "protein_coding"; gene_name "Lctl"; transcript_type "nonsense_mediated_decay"; transcript_name "Lctl-203"; exon_number 3; exon_id "ENSMUSE00000377548.2"; level 2; protein_id "ENSMUSP00000120815.2"; transcript_support_level "1"; mgi_id "MGI:2183549"; havana_gene "OTTMUSG00000028804.1"; havana_transcript "OTTMUST00000071332.1";
chr9	ENSEMBL_gcm37	exon	64026062	64026225	0.673286844990837	+	.	gene_id "ENSMUSG00000032401.16"; transcript_id "ENSMUSG00000032401.16_tx_12"; exon_id "chr9_64026062_64026225_+"; exonnum "2"; txlen "2028";
chr9	ENSEMBL_gcm37	exon	64026062	64026225	12.0448849809879	+	.	gene_id "ENSMUSG00000032401.16"; transcript_id "ENSMUSG00000032401.16_tx_2"; exon_id "chr9_64026062_64026225_+"; exonnum "3"; txlen "2167";
chr9	ENSEMBL_gcm37	exon	64026062	64026225	11.9689173433655	+	.	gene_id "ENSMUSG00000032401.16"; transcript_id "ENSMUSG00000032401.16_tx_3"; exon_id "chr9_64026062_64026225_+"; exonnum "3"; txlen "2262";
chr9	ENSEMBL_gcm37	exon	64026062	64026225	9.48255047234871	+	.	gene_id "ENSMUSG00000032401.16"; transcript_id "ENSMUSG00000032401.16_tx_4"; exon_id "chr9_64026062_64026225_+"; exonnum "3"; txlen "2344";
chr9	ENSEMBL_gcm37	exon	64026062	64026225	3.53392238154223	+	.	gene_id "ENSMUSG00000032401.16"; transcript_id "ENSMUSG00000032401.16_tx_7"; exon_id "chr9_64026062_64026225_+"; exonnum "3"; txlen "2112";
chr9	ENSEMBL_gcm37	exon	64026062	64026225	3.00385591391476	+	.	gene_id "ENSMUSG00000032401.16"; transcript_id "ENSMUSG00000032401.16_tx_8"; exon_id "chr9_64026062_64026225_+"; exonnum "3"; txlen "2207";
chr9	ENSEMBL_gcm37	exon	64026062	64026225	2.81091888844099	+	.	gene_id "ENSMUSG00000032401.16"; transcript_id "ENSMUSG00000032401.16_tx_9"; exon_id "chr9_64026062_64026225_+"; exonnum "3"; txlen "2289";
chr9	HAVANA	exon	64026710	64026797	0	+	.	gene_id "ENSMUSG00000032401.16"; transcript_id "ENSMUST00000034969.14"; gene_type "protein_coding"; gene_name "Lctl"; transcript_type "protein_coding"; transcript_name "Lctl-201"; exon_number 4; exon_id "ENSMUSE00000219425.2"; level 2; protein_id "ENSMUSP00000034969.8"; transcript_support_level "1"; mgi_id "MGI:2183549"; tag "basic"; tag "Ensembl_canonical"; tag "GENCODE_Primary"; tag "appris_principal_1"; tag "CCDS"; ccdsid "CCDS23274.1"; havana_gene "OTTMUSG00000028804.1"; havana_transcript "OTTMUST00000071331.1";
chr9	HAVANA	CDS	64026710	64026797	0	+	0	gene_id "ENSMUSG00000032401.16"; transcript_id "ENSMUST00000034969.14"; gene_type "protein_coding"; gene_name "Lctl"; transcript_type "protein_coding"; transcript_name "Lctl-201"; exon_number 4; exon_id "ENSMUSE00000219425.2"; level 2; protein_id "ENSMUSP00000034969.8"; transcript_support_level "1"; mgi_id "MGI:2183549"; tag "basic"; tag "Ensembl_canonical"; tag "GENCODE_Primary"; tag "appris_principal_1"; tag "CCDS"; ccdsid "CCDS23274.1"; havana_gene "OTTMUSG00000028804.1"; havana_transcript "OTTMUST00000071331.1";
chr9	HAVANA	exon	64026710	64026797	0	+	.	gene_id "ENSMUSG00000032401.16"; transcript_id "ENSMUST00000124020.8"; gene_type "protein_coding"; gene_name "Lctl"; transcript_type "nonsense_mediated_decay"; transcript_name "Lctl-203"; exon_number 4; exon_id "ENSMUSE00000219425.2"; level 2; protein_id "ENSMUSP00000120815.2"; transcript_support_level "1"; mgi_id "MGI:2183549"; havana_gene "OTTMUSG00000028804.1"; havana_transcript "OTTMUST00000071332.1";
chr9	HAVANA	CDS	64026710	64026797	0	+	0	gene_id "ENSMUSG00000032401.16"; transcript_id "ENSMUST00000124020.8"; gene_type "protein_coding"; gene_name "Lctl"; transcript_type "nonsense_mediated_decay"; transcript_name "Lctl-203"; exon_number 4; exon_id "ENSMUSE00000219425.2"; level 2; protein_id "ENSMUSP00000120815.2"; transcript_support_level "1"; mgi_id "MGI:2183549"; havana_gene "OTTMUSG00000028804.1"; havana_transcript "OTTMUST00000071332.1";
chr9	ENSEMBL_gcm37	exon	64026710	64026797	0.673286844990837	+	.	gene_id "ENSMUSG00000032401.16"; transcript_id "ENSMUSG00000032401.16_tx_12"; exon_id "chr9_64026710_64026797_+"; exonnum "3"; txlen "2028";
chr9	ENSEMBL_gcm37	exon	64026710	64026797	12.0448849809879	+	.	gene_id "ENSMUSG00000032401.16"; transcript_id "ENSMUSG00000032401.16_tx_2"; exon_id "chr9_64026710_64026797_+"; exonnum "4"; txlen "2167";
chr9	ENSEMBL_gcm37	exon	64026710	64026797	11.9689173433655	+	.	gene_id "ENSMUSG00000032401.16"; transcript_id "ENSMUSG00000032401.16_tx_3"; exon_id "chr9_64026710_64026797_+"; exonnum "4"; txlen "2262";
chr9	ENSEMBL_gcm37	exon	64026710	64026797	9.48255047234871	+	.	gene_id "ENSMUSG00000032401.16"; transcript_id "ENSMUSG00000032401.16_tx_4"; exon_id "chr9_64026710_64026797_+"; exonnum "4"; txlen "2344";
chr9	ENSEMBL_gcm37	exon	64026710	64026797	3.53392238154223	+	.	gene_id "ENSMUSG00000032401.16"; transcript_id "ENSMUSG00000032401.16_tx_7"; exon_id "chr9_64026710_64026797_+"; exonnum "4"; txlen "2112";
chr9	ENSEMBL_gcm37	exon	64026710	64026797	3.00385591391476	+	.	gene_id "ENSMUSG00000032401.16"; transcript_id "ENSMUSG00000032401.16_tx_8"; exon_id "chr9_64026710_64026797_+"; exonnum "4"; txlen "2207";
chr9	ENSEMBL_gcm37	exon	64026710	64026797	2.81091888844099	+	.	gene_id "ENSMUSG00000032401.16"; transcript_id "ENSMUSG00000032401.16_tx_9"; exon_id "chr9_64026710_64026797_+"; exonnum "4"; txlen "2289";
chr9	HAVANA	exon	64027021	64027130	0	+	.	gene_id "ENSMUSG00000032401.16"; transcript_id "ENSMUST00000034969.14"; gene_type "protein_coding"; gene_name "Lctl"; transcript_type "protein_coding"; transcript_name "Lctl-201"; exon_number 5; exon_id "ENSMUSE00000219431.2"; level 2; protein_id "ENSMUSP00000034969.8"; transcript_support_level "1"; mgi_id "MGI:2183549"; tag "basic"; tag "Ensembl_canonical"; tag "GENCODE_Primary"; tag "appris_principal_1"; tag "CCDS"; ccdsid "CCDS23274.1"; havana_gene "OTTMUSG00000028804.1"; havana_transcript "OTTMUST00000071331.1";
chr9	HAVANA	CDS	64027021	64027130	0	+	2	gene_id "ENSMUSG00000032401.16"; transcript_id "ENSMUST00000034969.14"; gene_type "protein_coding"; gene_name "Lctl"; transcript_type "protein_coding"; transcript_name "Lctl-201"; exon_number 5; exon_id "ENSMUSE00000219431.2"; level 2; protein_id "ENSMUSP00000034969.8"; transcript_support_level "1"; mgi_id "MGI:2183549"; tag "basic"; tag "Ensembl_canonical"; tag "GENCODE_Primary"; tag "appris_principal_1"; tag "CCDS"; ccdsid "CCDS23274.1"; havana_gene "OTTMUSG00000028804.1"; havana_transcript "OTTMUST00000071331.1";
chr9	HAVANA	exon	64027021	64027130	0	+	.	gene_id "ENSMUSG00000032401.16"; transcript_id "ENSMUST00000124020.8"; gene_type "protein_coding"; gene_name "Lctl"; transcript_type "nonsense_mediated_decay"; transcript_name "Lctl-203"; exon_number 5; exon_id "ENSMUSE00000219431.2"; level 2; protein_id "ENSMUSP00000120815.2"; transcript_support_level "1"; mgi_id "MGI:2183549"; havana_gene "OTTMUSG00000028804.1"; havana_transcript "OTTMUST00000071332.1";
chr9	HAVANA	CDS	64027021	64027130	0	+	2	gene_id "ENSMUSG00000032401.16"; transcript_id "ENSMUST00000124020.8"; gene_type "protein_coding"; gene_name "Lctl"; transcript_type "nonsense_mediated_decay"; transcript_name "Lctl-203"; exon_number 5; exon_id "ENSMUSE00000219431.2"; level 2; protein_id "ENSMUSP00000120815.2"; transcript_support_level "1"; mgi_id "MGI:2183549"; havana_gene "OTTMUSG00000028804.1"; havana_transcript "OTTMUST00000071332.1";
chr9	ENSEMBL_gcm37	exon	64027021	64027130	0.673286844990837	+	.	gene_id "ENSMUSG00000032401.16"; transcript_id "ENSMUSG00000032401.16_tx_12"; exon_id "chr9_64027021_64027130_+"; exonnum "4"; txlen "2028";
chr9	ENSEMBL_gcm37	exon	64027021	64027130	12.0448849809879	+	.	gene_id "ENSMUSG00000032401.16"; transcript_id "ENSMUSG00000032401.16_tx_2"; exon_id "chr9_64027021_64027130_+"; exonnum "5"; txlen "2167";
chr9	ENSEMBL_gcm37	exon	64027021	64027130	11.9689173433655	+	.	gene_id "ENSMUSG00000032401.16"; transcript_id "ENSMUSG00000032401.16_tx_3"; exon_id "chr9_64027021_64027130_+"; exonnum "5"; txlen "2262";
chr9	ENSEMBL_gcm37	exon	64027021	64027130	9.48255047234871	+	.	gene_id "ENSMUSG00000032401.16"; transcript_id "ENSMUSG00000032401.16_tx_4"; exon_id "chr9_64027021_64027130_+"; exonnum "5"; txlen "2344";
chr9	ENSEMBL_gcm37	exon	64027021	64027130	3.53392238154223	+	.	gene_id "ENSMUSG00000032401.16"; transcript_id "ENSMUSG00000032401.16_tx_7"; exon_id "chr9_64027021_64027130_+"; exonnum "5"; txlen "2112";
chr9	ENSEMBL_gcm37	exon	64027021	64027130	3.00385591391476	+	.	gene_id "ENSMUSG00000032401.16"; transcript_id "ENSMUSG00000032401.16_tx_8"; exon_id "chr9_64027021_64027130_+"; exonnum "5"; txlen "2207";
chr9	ENSEMBL_gcm37	exon	64027021	64027130	2.81091888844099	+	.	gene_id "ENSMUSG00000032401.16"; transcript_id "ENSMUSG00000032401.16_tx_9"; exon_id "chr9_64027021_64027130_+"; exonnum "5"; txlen "2289";
chr9	sragcm37_es	exon	64028500	64028732	0.749561404640212	+	.	gene_id "ENSMUSG00000032401.16"; transcript_id "ENSMUSG00000032401.16_tx_11"; exon_id "chr9_64028500_64028732_+"; exonnum "1"; txlen "1650";
chr9	sragcm37_es	exon	64028500	64028732	0.44529077362924	+	.	gene_id "ENSMUSG00000032401.16"; transcript_id "ENSMUSG00000032401.16_tx_22"; exon_id "chr9_64028500_64028732_+"; exonnum "1"; txlen "1595";
chr9	sragcm37_es	exon	64028500	64028732	0.44529077362924	+	.	gene_id "ENSMUSG00000032401.16"; transcript_id "ENSMUSG00000032401.16_tx_23"; exon_id "chr9_64028500_64028732_+"; exonnum "1"; txlen "1401";
chr9	sragcm37_mid	exon	64028786	64028962	0.673286844990837	+	.	gene_id "ENSMUSG00000032401.16"; transcript_id "ENSMUSG00000032401.16_tx_12"; exon_id "chr9_64028786_64028962_+"; exonnum "5"; txlen "2028";
chr9	sragcm37_mid	exon	64028786	64028962	0.569745926800835	+	.	gene_id "ENSMUSG00000032401.16"; transcript_id "ENSMUSG00000032401.16_tx_16"; exon_id "chr9_64028786_64028962_+"; exonnum "1"; txlen "1345";
chr9	sragcm37_mid	exon	64028786	64028962	0.569745926800835	+	.	gene_id "ENSMUSG00000032401.16"; transcript_id "ENSMUSG00000032401.16_tx_17"; exon_id "chr9_64028786_64028962_+"; exonnum "1"; txlen "1394";
chr9	sragcm37_mid	exon	64028786	64028962	0.569745926800835	+	.	gene_id "ENSMUSG00000032401.16"; transcript_id "ENSMUSG00000032401.16_tx_18"; exon_id "chr9_64028786_64028962_+"; exonnum "1"; txlen "1290";
chr9	sragcm37_mid	exon	64028786	64028962	0.569745926800835	+	.	gene_id "ENSMUSG00000032401.16"; transcript_id "ENSMUSG00000032401.16_tx_19"; exon_id "chr9_64028786_64028962_+"; exonnum "1"; txlen "1339";
chr9	sragcm37_mid	exon	64028786	64028962	11.9689173433655	+	.	gene_id "ENSMUSG00000032401.16"; transcript_id "ENSMUSG00000032401.16_tx_3"; exon_id "chr9_64028786_64028962_+"; exonnum "6"; txlen "2262";
chr9	sragcm37_mid	exon	64028786	64028962	9.48255047234871	+	.	gene_id "ENSMUSG00000032401.16"; transcript_id "ENSMUSG00000032401.16_tx_4"; exon_id "chr9_64028786_64028962_+"; exonnum "6"; txlen "2344";
chr9	sragcm37_mid	exon	64028786	64028962	3.00385591391476	+	.	gene_id "ENSMUSG00000032401.16"; transcript_id "ENSMUSG00000032401.16_tx_8"; exon_id "chr9_64028786_64028962_+"; exonnum "6"; txlen "2207";
chr9	sragcm37_mid	exon	64028786	64028962	2.81091888844099	+	.	gene_id "ENSMUSG00000032401.16"; transcript_id "ENSMUSG00000032401.16_tx_9"; exon_id "chr9_64028786_64028962_+"; exonnum "6"; txlen "2289";
chr9	HAVANA	exon	64028888	64028962	0	+	.	gene_id "ENSMUSG00000032401.16"; transcript_id "ENSMUST00000118215.3"; gene_type "protein_coding"; gene_name "Lctl"; transcript_type "protein_coding"; transcript_name "Lctl-202"; exon_number 1; exon_id "ENSMUSE00000719836.2"; level 1; protein_id "ENSMUSP00000112979.2"; transcript_support_level "1"; mgi_id "MGI:2183549"; tag "basic"; tag "exp_conf"; havana_gene "OTTMUSG00000028804.1"; havana_transcript "OTTMUST00000071333.1";
chr9	HAVANA	UTR	64028888	64028962	0	+	.	gene_id "ENSMUSG00000032401.16"; transcript_id "ENSMUST00000118215.3"; gene_type "protein_coding"; gene_name "Lctl"; transcript_type "protein_coding"; transcript_name "Lctl-202"; exon_number 1; exon_id "ENSMUSE00000719836.2"; level 1; protein_id "ENSMUSP00000112979.2"; transcript_support_level "1"; mgi_id "MGI:2183549"; tag "basic"; tag "exp_conf"; havana_gene "OTTMUSG00000028804.1"; havana_transcript "OTTMUST00000071333.1";
chr9	HAVANA	transcript	64028888	64045387	0	+	.	gene_id "ENSMUSG00000032401.16"; transcript_id "ENSMUST00000118215.3"; gene_type "protein_coding"; gene_name "Lctl"; transcript_type "protein_coding"; transcript_name "Lctl-202"; level 1; protein_id "ENSMUSP00000112979.2"; transcript_support_level "1"; mgi_id "MGI:2183549"; tag "basic"; tag "exp_conf"; havana_gene "OTTMUSG00000028804.1"; havana_transcript "OTTMUST00000071333.1";
chr9	HAVANA	exon	64029317	64029516	0	+	.	gene_id "ENSMUSG00000032401.16"; transcript_id "ENSMUST00000132018.2"; gene_type "protein_coding"; gene_name "Lctl"; transcript_type "retained_intron"; transcript_name "Lctl-204"; exon_number 1; exon_id "ENSMUSE00000801344.2"; level 2; transcript_support_level "3"; mgi_id "MGI:2183549"; havana_gene "OTTMUSG00000028804.1"; havana_transcript "OTTMUST00000071336.1";
chr9	HAVANA	transcript	64029317	64034208	0	+	.	gene_id "ENSMUSG00000032401.16"; transcript_id "ENSMUST00000132018.2"; gene_type "protein_coding"; gene_name "Lctl"; transcript_type "retained_intron"; transcript_name "Lctl-204"; level 2; transcript_support_level "3"; mgi_id "MGI:2183549"; havana_gene "OTTMUSG00000028804.1"; havana_transcript "OTTMUST00000071336.1";
chr9	HAVANA	start_codon	64029388	64029390	0	+	0	gene_id "ENSMUSG00000032401.16"; transcript_id "ENSMUST00000118215.3"; gene_type "protein_coding"; gene_name "Lctl"; transcript_type "protein_coding"; transcript_name "Lctl-202"; exon_number 2; exon_id "ENSMUSE00001343761.2"; level 1; protein_id "ENSMUSP00000112979.2"; transcript_support_level "1"; mgi_id "MGI:2183549"; tag "basic"; tag "exp_conf"; havana_gene "OTTMUSG00000028804.1"; havana_transcript "OTTMUST00000071333.1";
chr9	HAVANA	exon	64029388	64029516	0	+	.	gene_id "ENSMUSG00000032401.16"; transcript_id "ENSMUST00000034969.14"; gene_type "protein_coding"; gene_name "Lctl"; transcript_type "protein_coding"; transcript_name "Lctl-201"; exon_number 6; exon_id "ENSMUSE00001343761.2"; level 2; protein_id "ENSMUSP00000034969.8"; transcript_support_level "1"; mgi_id "MGI:2183549"; tag "basic"; tag "Ensembl_canonical"; tag "GENCODE_Primary"; tag "appris_principal_1"; tag "CCDS"; ccdsid "CCDS23274.1"; havana_gene "OTTMUSG00000028804.1"; havana_transcript "OTTMUST00000071331.1";
chr9	HAVANA	CDS	64029388	64029516	0	+	0	gene_id "ENSMUSG00000032401.16"; transcript_id "ENSMUST00000034969.14"; gene_type "protein_coding"; gene_name "Lctl"; transcript_type "protein_coding"; transcript_name "Lctl-201"; exon_number 6; exon_id "ENSMUSE00001343761.2"; level 2; protein_id "ENSMUSP00000034969.8"; transcript_support_level "1"; mgi_id "MGI:2183549"; tag "basic"; tag "Ensembl_canonical"; tag "GENCODE_Primary"; tag "appris_principal_1"; tag "CCDS"; ccdsid "CCDS23274.1"; havana_gene "OTTMUSG00000028804.1"; havana_transcript "OTTMUST00000071331.1";
chr9	HAVANA	exon	64029388	64029516	0	+	.	gene_id "ENSMUSG00000032401.16"; transcript_id "ENSMUST00000124020.8"; gene_type "protein_coding"; gene_name "Lctl"; transcript_type "nonsense_mediated_decay"; transcript_name "Lctl-203"; exon_number 6; exon_id "ENSMUSE00001343761.2"; level 2; protein_id "ENSMUSP00000120815.2"; transcript_support_level "1"; mgi_id "MGI:2183549"; havana_gene "OTTMUSG00000028804.1"; havana_transcript "OTTMUST00000071332.1";
chr9	HAVANA	CDS	64029388	64029516	0	+	0	gene_id "ENSMUSG00000032401.16"; transcript_id "ENSMUST00000124020.8"; gene_type "protein_coding"; gene_name "Lctl"; transcript_type "nonsense_mediated_decay"; transcript_name "Lctl-203"; exon_number 6; exon_id "ENSMUSE00001343761.2"; level 2; protein_id "ENSMUSP00000120815.2"; transcript_support_level "1"; mgi_id "MGI:2183549"; havana_gene "OTTMUSG00000028804.1"; havana_transcript "OTTMUST00000071332.1";
chr9	HAVANA	exon	64029388	64029516	0	+	.	gene_id "ENSMUSG00000032401.16"; transcript_id "ENSMUST00000118215.3"; gene_type "protein_coding"; gene_name "Lctl"; transcript_type "protein_coding"; transcript_name "Lctl-202"; exon_number 2; exon_id "ENSMUSE00001343761.2"; level 1; protein_id "ENSMUSP00000112979.2"; transcript_support_level "1"; mgi_id "MGI:2183549"; tag "basic"; tag "exp_conf"; havana_gene "OTTMUSG00000028804.1"; havana_transcript "OTTMUST00000071333.1";
chr9	HAVANA	CDS	64029388	64029516	0	+	0	gene_id "ENSMUSG00000032401.16"; transcript_id "ENSMUST00000118215.3"; gene_type "protein_coding"; gene_name "Lctl"; transcript_type "protein_coding"; transcript_name "Lctl-202"; exon_number 2; exon_id "ENSMUSE00001343761.2"; level 1; protein_id "ENSMUSP00000112979.2"; transcript_support_level "1"; mgi_id "MGI:2183549"; tag "basic"; tag "exp_conf"; havana_gene "OTTMUSG00000028804.1"; havana_transcript "OTTMUST00000071333.1";
chr9	ENSEMBL_gcm37	exon	64029388	64029516	0.749561404640212	+	.	gene_id "ENSMUSG00000032401.16"; transcript_id "ENSMUSG00000032401.16_tx_11"; exon_id "chr9_64029388_64029516_+"; exonnum "2"; txlen "1650";
chr9	ENSEMBL_gcm37	exon	64029388	64029516	0.673286844990837	+	.	gene_id "ENSMUSG00000032401.16"; transcript_id "ENSMUSG00000032401.16_tx_12"; exon_id "chr9_64029388_64029516_+"; exonnum "6"; txlen "2028";
chr9	ENSEMBL_gcm37	exon	64029388	64029516	0.598826368037039	+	.	gene_id "ENSMUSG00000032401.16"; transcript_id "ENSMUSG00000032401.16_tx_14"; exon_id "chr9_64029388_64029516_+"; exonnum "1"; txlen "1349";
chr9	ENSEMBL_gcm37	exon	64029388	64029516	0.598826368037039	+	.	gene_id "ENSMUSG00000032401.16"; transcript_id "ENSMUSG00000032401.16_tx_15"; exon_id "chr9_64029388_64029516_+"; exonnum "1"; txlen "1294";
chr9	ENSEMBL_gcm37	exon	64029388	64029516	0.569745926800835	+	.	gene_id "ENSMUSG00000032401.16"; transcript_id "ENSMUSG00000032401.16_tx_16"; exon_id "chr9_64029388_64029516_+"; exonnum "2"; txlen "1345";
chr9	ENSEMBL_gcm37	exon	64029388	64029516	0.569745926800835	+	.	gene_id "ENSMUSG00000032401.16"; transcript_id "ENSMUSG00000032401.16_tx_17"; exon_id "chr9_64029388_64029516_+"; exonnum "2"; txlen "1394";
chr9	ENSEMBL_gcm37	exon	64029388	64029516	0.569745926800835	+	.	gene_id "ENSMUSG00000032401.16"; transcript_id "ENSMUSG00000032401.16_tx_18"; exon_id "chr9_64029388_64029516_+"; exonnum "2"; txlen "1290";
chr9	ENSEMBL_gcm37	exon	64029388	64029516	0.569745926800835	+	.	gene_id "ENSMUSG00000032401.16"; transcript_id "ENSMUSG00000032401.16_tx_19"; exon_id "chr9_64029388_64029516_+"; exonnum "2"; txlen "1339";
chr9	ENSEMBL_gcm37	exon	64029388	64029516	12.0448849809879	+	.	gene_id "ENSMUSG00000032401.16"; transcript_id "ENSMUSG00000032401.16_tx_2"; exon_id "chr9_64029388_64029516_+"; exonnum "6"; txlen "2167";
chr9	ENSEMBL_gcm37	exon	64029388	64029516	0.492259617730989	+	.	gene_id "ENSMUSG00000032401.16"; transcript_id "ENSMUSG00000032401.16_tx_20"; exon_id "chr9_64029388_64029516_+"; exonnum "1"; txlen "1188";
chr9	ENSEMBL_gcm37	exon	64029388	64029516	0.476786956716135	+	.	gene_id "ENSMUSG00000032401.16"; transcript_id "ENSMUSG00000032401.16_tx_21"; exon_id "chr9_64029388_64029516_+"; exonnum "1"; txlen "1133";
chr9	ENSEMBL_gcm37	exon	64029388	64029516	0.44529077362924	+	.	gene_id "ENSMUSG00000032401.16"; transcript_id "ENSMUSG00000032401.16_tx_22"; exon_id "chr9_64029388_64029516_+"; exonnum "2"; txlen "1595";
chr9	ENSEMBL_gcm37	exon	64029388	64029516	0.44529077362924	+	.	gene_id "ENSMUSG00000032401.16"; transcript_id "ENSMUSG00000032401.16_tx_23"; exon_id "chr9_64029388_64029516_+"; exonnum "2"; txlen "1401";
chr9	ENSEMBL_gcm37	exon	64029388	64029516	11.9689173433655	+	.	gene_id "ENSMUSG00000032401.16"; transcript_id "ENSMUSG00000032401.16_tx_3"; exon_id "chr9_64029388_64029516_+"; exonnum "7"; txlen "2262";
chr9	ENSEMBL_gcm37	exon	64029388	64029516	9.48255047234871	+	.	gene_id "ENSMUSG00000032401.16"; transcript_id "ENSMUSG00000032401.16_tx_4"; exon_id "chr9_64029388_64029516_+"; exonnum "7"; txlen "2344";
chr9	ENSEMBL_gcm37	exon	64029388	64029516	3.53392238154223	+	.	gene_id "ENSMUSG00000032401.16"; transcript_id "ENSMUSG00000032401.16_tx_7"; exon_id "chr9_64029388_64029516_+"; exonnum "6"; txlen "2112";
chr9	ENSEMBL_gcm37	exon	64029388	64029516	3.00385591391476	+	.	gene_id "ENSMUSG00000032401.16"; transcript_id "ENSMUSG00000032401.16_tx_8"; exon_id "chr9_64029388_64029516_+"; exonnum "7"; txlen "2207";
chr9	ENSEMBL_gcm37	exon	64029388	64029516	2.81091888844099	+	.	gene_id "ENSMUSG00000032401.16"; transcript_id "ENSMUSG00000032401.16_tx_9"; exon_id "chr9_64029388_64029516_+"; exonnum "7"; txlen "2289";
chr9	HAVANA	exon	64029605	64029700	0	+	.	gene_id "ENSMUSG00000032401.16"; transcript_id "ENSMUST00000034969.14"; gene_type "protein_coding"; gene_name "Lctl"; transcript_type "protein_coding"; transcript_name "Lctl-201"; exon_number 7; exon_id "ENSMUSE00001236159.2"; level 2; protein_id "ENSMUSP00000034969.8"; transcript_support_level "1"; mgi_id "MGI:2183549"; tag "basic"; tag "Ensembl_canonical"; tag "GENCODE_Primary"; tag "appris_principal_1"; tag "CCDS"; ccdsid "CCDS23274.1"; havana_gene "OTTMUSG00000028804.1"; havana_transcript "OTTMUST00000071331.1";
chr9	HAVANA	CDS	64029605	64029700	0	+	0	gene_id "ENSMUSG00000032401.16"; transcript_id "ENSMUST00000034969.14"; gene_type "protein_coding"; gene_name "Lctl"; transcript_type "protein_coding"; transcript_name "Lctl-201"; exon_number 7; exon_id "ENSMUSE00001236159.2"; level 2; protein_id "ENSMUSP00000034969.8"; transcript_support_level "1"; mgi_id "MGI:2183549"; tag "basic"; tag "Ensembl_canonical"; tag "GENCODE_Primary"; tag "appris_principal_1"; tag "CCDS"; ccdsid "CCDS23274.1"; havana_gene "OTTMUSG00000028804.1"; havana_transcript "OTTMUST00000071331.1";
chr9	HAVANA	exon	64029605	64029700	0	+	.	gene_id "ENSMUSG00000032401.16"; transcript_id "ENSMUST00000124020.8"; gene_type "protein_coding"; gene_name "Lctl"; transcript_type "nonsense_mediated_decay"; transcript_name "Lctl-203"; exon_number 7; exon_id "ENSMUSE00001236159.2"; level 2; protein_id "ENSMUSP00000120815.2"; transcript_support_level "1"; mgi_id "MGI:2183549"; havana_gene "OTTMUSG00000028804.1"; havana_transcript "OTTMUST00000071332.1";
chr9	HAVANA	CDS	64029605	64029700	0	+	0	gene_id "ENSMUSG00000032401.16"; transcript_id "ENSMUST00000124020.8"; gene_type "protein_coding"; gene_name "Lctl"; transcript_type "nonsense_mediated_decay"; transcript_name "Lctl-203"; exon_number 7; exon_id "ENSMUSE00001236159.2"; level 2; protein_id "ENSMUSP00000120815.2"; transcript_support_level "1"; mgi_id "MGI:2183549"; havana_gene "OTTMUSG00000028804.1"; havana_transcript "OTTMUST00000071332.1";
chr9	HAVANA	exon	64029605	64029700	0	+	.	gene_id "ENSMUSG00000032401.16"; transcript_id "ENSMUST00000118215.3"; gene_type "protein_coding"; gene_name "Lctl"; transcript_type "protein_coding"; transcript_name "Lctl-202"; exon_number 3; exon_id "ENSMUSE00001236159.2"; level 1; protein_id "ENSMUSP00000112979.2"; transcript_support_level "1"; mgi_id "MGI:2183549"; tag "basic"; tag "exp_conf"; havana_gene "OTTMUSG00000028804.1"; havana_transcript "OTTMUST00000071333.1";
chr9	HAVANA	CDS	64029605	64029700	0	+	0	gene_id "ENSMUSG00000032401.16"; transcript_id "ENSMUST00000118215.3"; gene_type "protein_coding"; gene_name "Lctl"; transcript_type "protein_coding"; transcript_name "Lctl-202"; exon_number 3; exon_id "ENSMUSE00001236159.2"; level 1; protein_id "ENSMUSP00000112979.2"; transcript_support_level "1"; mgi_id "MGI:2183549"; tag "basic"; tag "exp_conf"; havana_gene "OTTMUSG00000028804.1"; havana_transcript "OTTMUST00000071333.1";
chr9	HAVANA	exon	64029605	64029700	0	+	.	gene_id "ENSMUSG00000032401.16"; transcript_id "ENSMUST00000132018.2"; gene_type "protein_coding"; gene_name "Lctl"; transcript_type "retained_intron"; transcript_name "Lctl-204"; exon_number 2; exon_id "ENSMUSE00001279494.2"; level 2; transcript_support_level "3"; mgi_id "MGI:2183549"; havana_gene "OTTMUSG00000028804.1"; havana_transcript "OTTMUST00000071336.1";
chr9	ENSEMBL_gcm37	exon	64029605	64029700	0.749561404640212	+	.	gene_id "ENSMUSG00000032401.16"; transcript_id "ENSMUSG00000032401.16_tx_11"; exon_id "chr9_64029605_64029700_+"; exonnum "3"; txlen "1650";
chr9	ENSEMBL_gcm37	exon	64029605	64029700	0.673286844990837	+	.	gene_id "ENSMUSG00000032401.16"; transcript_id "ENSMUSG00000032401.16_tx_12"; exon_id "chr9_64029605_64029700_+"; exonnum "7"; txlen "2028";
chr9	ENSEMBL_gcm37	exon	64029605	64029700	0.598826368037039	+	.	gene_id "ENSMUSG00000032401.16"; transcript_id "ENSMUSG00000032401.16_tx_14"; exon_id "chr9_64029605_64029700_+"; exonnum "2"; txlen "1349";
chr9	ENSEMBL_gcm37	exon	64029605	64029700	0.598826368037039	+	.	gene_id "ENSMUSG00000032401.16"; transcript_id "ENSMUSG00000032401.16_tx_15"; exon_id "chr9_64029605_64029700_+"; exonnum "2"; txlen "1294";
chr9	ENSEMBL_gcm37	exon	64029605	64029700	0.569745926800835	+	.	gene_id "ENSMUSG00000032401.16"; transcript_id "ENSMUSG00000032401.16_tx_16"; exon_id "chr9_64029605_64029700_+"; exonnum "3"; txlen "1345";
chr9	ENSEMBL_gcm37	exon	64029605	64029700	0.569745926800835	+	.	gene_id "ENSMUSG00000032401.16"; transcript_id "ENSMUSG00000032401.16_tx_17"; exon_id "chr9_64029605_64029700_+"; exonnum "3"; txlen "1394";
chr9	ENSEMBL_gcm37	exon	64029605	64029700	0.569745926800835	+	.	gene_id "ENSMUSG00000032401.16"; transcript_id "ENSMUSG00000032401.16_tx_18"; exon_id "chr9_64029605_64029700_+"; exonnum "3"; txlen "1290";
chr9	ENSEMBL_gcm37	exon	64029605	64029700	0.569745926800835	+	.	gene_id "ENSMUSG00000032401.16"; transcript_id "ENSMUSG00000032401.16_tx_19"; exon_id "chr9_64029605_64029700_+"; exonnum "3"; txlen "1339";
chr9	ENSEMBL_gcm37	exon	64029605	64029700	12.0448849809879	+	.	gene_id "ENSMUSG00000032401.16"; transcript_id "ENSMUSG00000032401.16_tx_2"; exon_id "chr9_64029605_64029700_+"; exonnum "7"; txlen "2167";
chr9	ENSEMBL_gcm37	exon	64029605	64029700	0.492259617730989	+	.	gene_id "ENSMUSG00000032401.16"; transcript_id "ENSMUSG00000032401.16_tx_20"; exon_id "chr9_64029605_64029700_+"; exonnum "2"; txlen "1188";
chr9	ENSEMBL_gcm37	exon	64029605	64029700	0.476786956716135	+	.	gene_id "ENSMUSG00000032401.16"; transcript_id "ENSMUSG00000032401.16_tx_21"; exon_id "chr9_64029605_64029700_+"; exonnum "2"; txlen "1133";
chr9	ENSEMBL_gcm37	exon	64029605	64029700	0.44529077362924	+	.	gene_id "ENSMUSG00000032401.16"; transcript_id "ENSMUSG00000032401.16_tx_22"; exon_id "chr9_64029605_64029700_+"; exonnum "3"; txlen "1595";
chr9	ENSEMBL_gcm37	exon	64029605	64029700	0.44529077362924	+	.	gene_id "ENSMUSG00000032401.16"; transcript_id "ENSMUSG00000032401.16_tx_23"; exon_id "chr9_64029605_64029700_+"; exonnum "3"; txlen "1401";
chr9	ENSEMBL_gcm37	exon	64029605	64029700	11.9689173433655	+	.	gene_id "ENSMUSG00000032401.16"; transcript_id "ENSMUSG00000032401.16_tx_3"; exon_id "chr9_64029605_64029700_+"; exonnum "8"; txlen "2262";
chr9	ENSEMBL_gcm37	exon	64029605	64029700	9.48255047234871	+	.	gene_id "ENSMUSG00000032401.16"; transcript_id "ENSMUSG00000032401.16_tx_4"; exon_id "chr9_64029605_64029700_+"; exonnum "8"; txlen "2344";
chr9	ENSEMBL_gcm37	exon	64029605	64029700	3.53392238154223	+	.	gene_id "ENSMUSG00000032401.16"; transcript_id "ENSMUSG00000032401.16_tx_7"; exon_id "chr9_64029605_64029700_+"; exonnum "7"; txlen "2112";
chr9	ENSEMBL_gcm37	exon	64029605	64029700	3.00385591391476	+	.	gene_id "ENSMUSG00000032401.16"; transcript_id "ENSMUSG00000032401.16_tx_8"; exon_id "chr9_64029605_64029700_+"; exonnum "8"; txlen "2207";
chr9	ENSEMBL_gcm37	exon	64029605	64029700	2.81091888844099	+	.	gene_id "ENSMUSG00000032401.16"; transcript_id "ENSMUSG00000032401.16_tx_9"; exon_id "chr9_64029605_64029700_+"; exonnum "8"; txlen "2289";
chr9	HAVANA	exon	64033983	64034037	0	+	.	gene_id "ENSMUSG00000032401.16"; transcript_id "ENSMUST00000034969.14"; gene_type "protein_coding"; gene_name "Lctl"; transcript_type "protein_coding"; transcript_name "Lctl-201"; exon_number 8; exon_id "ENSMUSE00001269009.2"; level 2; protein_id "ENSMUSP00000034969.8"; transcript_support_level "1"; mgi_id "MGI:2183549"; tag "basic"; tag "Ensembl_canonical"; tag "GENCODE_Primary"; tag "appris_principal_1"; tag "CCDS"; ccdsid "CCDS23274.1"; havana_gene "OTTMUSG00000028804.1"; havana_transcript "OTTMUST00000071331.1";
chr9	HAVANA	CDS	64033983	64034037	0	+	0	gene_id "ENSMUSG00000032401.16"; transcript_id "ENSMUST00000034969.14"; gene_type "protein_coding"; gene_name "Lctl"; transcript_type "protein_coding"; transcript_name "Lctl-201"; exon_number 8; exon_id "ENSMUSE00001269009.2"; level 2; protein_id "ENSMUSP00000034969.8"; transcript_support_level "1"; mgi_id "MGI:2183549"; tag "basic"; tag "Ensembl_canonical"; tag "GENCODE_Primary"; tag "appris_principal_1"; tag "CCDS"; ccdsid "CCDS23274.1"; havana_gene "OTTMUSG00000028804.1"; havana_transcript "OTTMUST00000071331.1";
chr9	HAVANA	exon	64033983	64034037	0	+	.	gene_id "ENSMUSG00000032401.16"; transcript_id "ENSMUST00000118215.3"; gene_type "protein_coding"; gene_name "Lctl"; transcript_type "protein_coding"; transcript_name "Lctl-202"; exon_number 4; exon_id "ENSMUSE00001269009.2"; level 1; protein_id "ENSMUSP00000112979.2"; transcript_support_level "1"; mgi_id "MGI:2183549"; tag "basic"; tag "exp_conf"; havana_gene "OTTMUSG00000028804.1"; havana_transcript "OTTMUST00000071333.1";
chr9	HAVANA	CDS	64033983	64034037	0	+	0	gene_id "ENSMUSG00000032401.16"; transcript_id "ENSMUST00000118215.3"; gene_type "protein_coding"; gene_name "Lctl"; transcript_type "protein_coding"; transcript_name "Lctl-202"; exon_number 4; exon_id "ENSMUSE00001269009.2"; level 1; protein_id "ENSMUSP00000112979.2"; transcript_support_level "1"; mgi_id "MGI:2183549"; tag "basic"; tag "exp_conf"; havana_gene "OTTMUSG00000028804.1"; havana_transcript "OTTMUST00000071333.1";
chr9	HAVANA	exon	64033983	64034037	0	+	.	gene_id "ENSMUSG00000032401.16"; transcript_id "ENSMUST00000132018.2"; gene_type "protein_coding"; gene_name "Lctl"; transcript_type "retained_intron"; transcript_name "Lctl-204"; exon_number 3; exon_id "ENSMUSE00001234042.2"; level 2; transcript_support_level "3"; mgi_id "MGI:2183549"; havana_gene "OTTMUSG00000028804.1"; havana_transcript "OTTMUST00000071336.1";
chr9	ENSEMBL_gcm37	exon	64033983	64034037	0.749561404640212	+	.	gene_id "ENSMUSG00000032401.16"; transcript_id "ENSMUSG00000032401.16_tx_11"; exon_id "chr9_64033983_64034037_+"; exonnum "4"; txlen "1650";
chr9	ENSEMBL_gcm37	exon	64033983	64034037	0.673286844990837	+	.	gene_id "ENSMUSG00000032401.16"; transcript_id "ENSMUSG00000032401.16_tx_12"; exon_id "chr9_64033983_64034037_+"; exonnum "8"; txlen "2028";
chr9	ENSEMBL_gcm37	exon	64033983	64034037	0.598826368037039	+	.	gene_id "ENSMUSG00000032401.16"; transcript_id "ENSMUSG00000032401.16_tx_14"; exon_id "chr9_64033983_64034037_+"; exonnum "3"; txlen "1349";
chr9	ENSEMBL_gcm37	exon	64033983	64034037	0.569745926800835	+	.	gene_id "ENSMUSG00000032401.16"; transcript_id "ENSMUSG00000032401.16_tx_16"; exon_id "chr9_64033983_64034037_+"; exonnum "4"; txlen "1345";
chr9	ENSEMBL_gcm37	exon	64033983	64034037	0.569745926800835	+	.	gene_id "ENSMUSG00000032401.16"; transcript_id "ENSMUSG00000032401.16_tx_17"; exon_id "chr9_64033983_64034037_+"; exonnum "4"; txlen "1394";
chr9	ENSEMBL_gcm37	exon	64033983	64034037	12.0448849809879	+	.	gene_id "ENSMUSG00000032401.16"; transcript_id "ENSMUSG00000032401.16_tx_2"; exon_id "chr9_64033983_64034037_+"; exonnum "8"; txlen "2167";
chr9	ENSEMBL_gcm37	exon	64033983	64034037	0.492259617730989	+	.	gene_id "ENSMUSG00000032401.16"; transcript_id "ENSMUSG00000032401.16_tx_20"; exon_id "chr9_64033983_64034037_+"; exonnum "3"; txlen "1188";
chr9	ENSEMBL_gcm37	exon	64033983	64034037	0.44529077362924	+	.	gene_id "ENSMUSG00000032401.16"; transcript_id "ENSMUSG00000032401.16_tx_23"; exon_id "chr9_64033983_64034037_+"; exonnum "4"; txlen "1401";
chr9	ENSEMBL_gcm37	exon	64033983	64034037	11.9689173433655	+	.	gene_id "ENSMUSG00000032401.16"; transcript_id "ENSMUSG00000032401.16_tx_3"; exon_id "chr9_64033983_64034037_+"; exonnum "9"; txlen "2262";
chr9	ENSEMBL_gcm37	exon	64033983	64034037	9.48255047234871	+	.	gene_id "ENSMUSG00000032401.16"; transcript_id "ENSMUSG00000032401.16_tx_4"; exon_id "chr9_64033983_64034037_+"; exonnum "9"; txlen "2344";
chr9	HAVANA	CDS	64034120	64034122	0	+	0	gene_id "ENSMUSG00000032401.16"; transcript_id "ENSMUST00000124020.8"; gene_type "protein_coding"; gene_name "Lctl"; transcript_type "nonsense_mediated_decay"; transcript_name "Lctl-203"; exon_number 8; exon_id "ENSMUSE00001234767.2"; level 2; protein_id "ENSMUSP00000120815.2"; transcript_support_level "1"; mgi_id "MGI:2183549"; havana_gene "OTTMUSG00000028804.1"; havana_transcript "OTTMUST00000071332.1";
chr9	HAVANA	exon	64034120	64034208	0	+	.	gene_id "ENSMUSG00000032401.16"; transcript_id "ENSMUST00000132018.2"; gene_type "protein_coding"; gene_name "Lctl"; transcript_type "retained_intron"; transcript_name "Lctl-204"; exon_number 4; exon_id "ENSMUSE00000723355.2"; level 2; transcript_support_level "3"; mgi_id "MGI:2183549"; havana_gene "OTTMUSG00000028804.1"; havana_transcript "OTTMUST00000071336.1";
chr9	HAVANA	exon	64034120	64034281	0	+	.	gene_id "ENSMUSG00000032401.16"; transcript_id "ENSMUST00000034969.14"; gene_type "protein_coding"; gene_name "Lctl"; transcript_type "protein_coding"; transcript_name "Lctl-201"; exon_number 9; exon_id "ENSMUSE00001240008.2"; level 2; protein_id "ENSMUSP00000034969.8"; transcript_support_level "1"; mgi_id "MGI:2183549"; tag "basic"; tag "Ensembl_canonical"; tag "GENCODE_Primary"; tag "appris_principal_1"; tag "CCDS"; ccdsid "CCDS23274.1"; havana_gene "OTTMUSG00000028804.1"; havana_transcript "OTTMUST00000071331.1";
chr9	HAVANA	CDS	64034120	64034281	0	+	2	gene_id "ENSMUSG00000032401.16"; transcript_id "ENSMUST00000034969.14"; gene_type "protein_coding"; gene_name "Lctl"; transcript_type "protein_coding"; transcript_name "Lctl-201"; exon_number 9; exon_id "ENSMUSE00001240008.2"; level 2; protein_id "ENSMUSP00000034969.8"; transcript_support_level "1"; mgi_id "MGI:2183549"; tag "basic"; tag "Ensembl_canonical"; tag "GENCODE_Primary"; tag "appris_principal_1"; tag "CCDS"; ccdsid "CCDS23274.1"; havana_gene "OTTMUSG00000028804.1"; havana_transcript "OTTMUST00000071331.1";
chr9	HAVANA	exon	64034120	64034281	0	+	.	gene_id "ENSMUSG00000032401.16"; transcript_id "ENSMUST00000124020.8"; gene_type "protein_coding"; gene_name "Lctl"; transcript_type "nonsense_mediated_decay"; transcript_name "Lctl-203"; exon_number 8; exon_id "ENSMUSE00001234767.2"; level 2; protein_id "ENSMUSP00000120815.2"; transcript_support_level "1"; mgi_id "MGI:2183549"; havana_gene "OTTMUSG00000028804.1"; havana_transcript "OTTMUST00000071332.1";
chr9	HAVANA	exon	64034120	64034281	0	+	.	gene_id "ENSMUSG00000032401.16"; transcript_id "ENSMUST00000118215.3"; gene_type "protein_coding"; gene_name "Lctl"; transcript_type "protein_coding"; transcript_name "Lctl-202"; exon_number 5; exon_id "ENSMUSE00001240008.2"; level 1; protein_id "ENSMUSP00000112979.2"; transcript_support_level "1"; mgi_id "MGI:2183549"; tag "basic"; tag "exp_conf"; havana_gene "OTTMUSG00000028804.1"; havana_transcript "OTTMUST00000071333.1";
chr9	HAVANA	CDS	64034120	64034281	0	+	2	gene_id "ENSMUSG00000032401.16"; transcript_id "ENSMUST00000118215.3"; gene_type "protein_coding"; gene_name "Lctl"; transcript_type "protein_coding"; transcript_name "Lctl-202"; exon_number 5; exon_id "ENSMUSE00001240008.2"; level 1; protein_id "ENSMUSP00000112979.2"; transcript_support_level "1"; mgi_id "MGI:2183549"; tag "basic"; tag "exp_conf"; havana_gene "OTTMUSG00000028804.1"; havana_transcript "OTTMUST00000071333.1";
chr9	ENSEMBL_gcm37	exon	64034120	64034281	0.749561404640212	+	.	gene_id "ENSMUSG00000032401.16"; transcript_id "ENSMUSG00000032401.16_tx_11"; exon_id "chr9_64034120_64034281_+"; exonnum "5"; txlen "1650";
chr9	ENSEMBL_gcm37	exon	64034120	64034281	0.673286844990837	+	.	gene_id "ENSMUSG00000032401.16"; transcript_id "ENSMUSG00000032401.16_tx_12"; exon_id "chr9_64034120_64034281_+"; exonnum "9"; txlen "2028";
chr9	ENSEMBL_gcm37	exon	64034120	64034281	0.598826368037039	+	.	gene_id "ENSMUSG00000032401.16"; transcript_id "ENSMUSG00000032401.16_tx_14"; exon_id "chr9_64034120_64034281_+"; exonnum "4"; txlen "1349";
chr9	ENSEMBL_gcm37	exon	64034120	64034281	0.598826368037039	+	.	gene_id "ENSMUSG00000032401.16"; transcript_id "ENSMUSG00000032401.16_tx_15"; exon_id "chr9_64034120_64034281_+"; exonnum "3"; txlen "1294";
chr9	ENSEMBL_gcm37	exon	64034120	64034281	0.569745926800835	+	.	gene_id "ENSMUSG00000032401.16"; transcript_id "ENSMUSG00000032401.16_tx_16"; exon_id "chr9_64034120_64034281_+"; exonnum "5"; txlen "1345";
chr9	ENSEMBL_gcm37	exon	64034120	64034281	0.569745926800835	+	.	gene_id "ENSMUSG00000032401.16"; transcript_id "ENSMUSG00000032401.16_tx_17"; exon_id "chr9_64034120_64034281_+"; exonnum "5"; txlen "1394";
chr9	ENSEMBL_gcm37	exon	64034120	64034281	0.569745926800835	+	.	gene_id "ENSMUSG00000032401.16"; transcript_id "ENSMUSG00000032401.16_tx_18"; exon_id "chr9_64034120_64034281_+"; exonnum "4"; txlen "1290";
chr9	ENSEMBL_gcm37	exon	64034120	64034281	0.569745926800835	+	.	gene_id "ENSMUSG00000032401.16"; transcript_id "ENSMUSG00000032401.16_tx_19"; exon_id "chr9_64034120_64034281_+"; exonnum "4"; txlen "1339";
chr9	ENSEMBL_gcm37	exon	64034120	64034281	12.0448849809879	+	.	gene_id "ENSMUSG00000032401.16"; transcript_id "ENSMUSG00000032401.16_tx_2"; exon_id "chr9_64034120_64034281_+"; exonnum "9"; txlen "2167";
chr9	ENSEMBL_gcm37	exon	64034120	64034281	0.492259617730989	+	.	gene_id "ENSMUSG00000032401.16"; transcript_id "ENSMUSG00000032401.16_tx_20"; exon_id "chr9_64034120_64034281_+"; exonnum "4"; txlen "1188";
chr9	ENSEMBL_gcm37	exon	64034120	64034281	0.476786956716135	+	.	gene_id "ENSMUSG00000032401.16"; transcript_id "ENSMUSG00000032401.16_tx_21"; exon_id "chr9_64034120_64034281_+"; exonnum "3"; txlen "1133";
chr9	ENSEMBL_gcm37	exon	64034120	64034281	0.44529077362924	+	.	gene_id "ENSMUSG00000032401.16"; transcript_id "ENSMUSG00000032401.16_tx_22"; exon_id "chr9_64034120_64034281_+"; exonnum "4"; txlen "1595";
chr9	ENSEMBL_gcm37	exon	64034120	64034281	0.44529077362924	+	.	gene_id "ENSMUSG00000032401.16"; transcript_id "ENSMUSG00000032401.16_tx_23"; exon_id "chr9_64034120_64034281_+"; exonnum "5"; txlen "1401";
chr9	ENSEMBL_gcm37	exon	64034120	64034281	11.9689173433655	+	.	gene_id "ENSMUSG00000032401.16"; transcript_id "ENSMUSG00000032401.16_tx_3"; exon_id "chr9_64034120_64034281_+"; exonnum "10"; txlen "2262";
chr9	ENSEMBL_gcm37	exon	64034120	64034281	9.48255047234871	+	.	gene_id "ENSMUSG00000032401.16"; transcript_id "ENSMUSG00000032401.16_tx_4"; exon_id "chr9_64034120_64034281_+"; exonnum "10"; txlen "2344";
chr9	ENSEMBL_gcm37	exon	64034120	64034281	3.53392238154223	+	.	gene_id "ENSMUSG00000032401.16"; transcript_id "ENSMUSG00000032401.16_tx_7"; exon_id "chr9_64034120_64034281_+"; exonnum "8"; txlen "2112";
chr9	ENSEMBL_gcm37	exon	64034120	64034281	3.00385591391476	+	.	gene_id "ENSMUSG00000032401.16"; transcript_id "ENSMUSG00000032401.16_tx_8"; exon_id "chr9_64034120_64034281_+"; exonnum "9"; txlen "2207";
chr9	ENSEMBL_gcm37	exon	64034120	64034281	2.81091888844099	+	.	gene_id "ENSMUSG00000032401.16"; transcript_id "ENSMUSG00000032401.16_tx_9"; exon_id "chr9_64034120_64034281_+"; exonnum "9"; txlen "2289";
chr9	HAVANA	stop_codon	64034123	64034125	0	+	0	gene_id "ENSMUSG00000032401.16"; transcript_id "ENSMUST00000124020.8"; gene_type "protein_coding"; gene_name "Lctl"; transcript_type "nonsense_mediated_decay"; transcript_name "Lctl-203"; exon_number 8; exon_id "ENSMUSE00001234767.2"; level 2; protein_id "ENSMUSP00000120815.2"; transcript_support_level "1"; mgi_id "MGI:2183549"; havana_gene "OTTMUSG00000028804.1"; havana_transcript "OTTMUST00000071332.1";
chr9	HAVANA	UTR	64034123	64034281	0	+	.	gene_id "ENSMUSG00000032401.16"; transcript_id "ENSMUST00000124020.8"; gene_type "protein_coding"; gene_name "Lctl"; transcript_type "nonsense_mediated_decay"; transcript_name "Lctl-203"; exon_number 8; exon_id "ENSMUSE00001234767.2"; level 2; protein_id "ENSMUSP00000120815.2"; transcript_support_level "1"; mgi_id "MGI:2183549"; havana_gene "OTTMUSG00000028804.1"; havana_transcript "OTTMUST00000071332.1";
chr9	HAVANA	exon	64038832	64039106	0	+	.	gene_id "ENSMUSG00000032401.16"; transcript_id "ENSMUST00000034969.14"; gene_type "protein_coding"; gene_name "Lctl"; transcript_type "protein_coding"; transcript_name "Lctl-201"; exon_number 10; exon_id "ENSMUSE00001245515.2"; level 2; protein_id "ENSMUSP00000034969.8"; transcript_support_level "1"; mgi_id "MGI:2183549"; tag "basic"; tag "Ensembl_canonical"; tag "GENCODE_Primary"; tag "appris_principal_1"; tag "CCDS"; ccdsid "CCDS23274.1"; havana_gene "OTTMUSG00000028804.1"; havana_transcript "OTTMUST00000071331.1";
chr9	HAVANA	CDS	64038832	64039106	0	+	2	gene_id "ENSMUSG00000032401.16"; transcript_id "ENSMUST00000034969.14"; gene_type "protein_coding"; gene_name "Lctl"; transcript_type "protein_coding"; transcript_name "Lctl-201"; exon_number 10; exon_id "ENSMUSE00001245515.2"; level 2; protein_id "ENSMUSP00000034969.8"; transcript_support_level "1"; mgi_id "MGI:2183549"; tag "basic"; tag "Ensembl_canonical"; tag "GENCODE_Primary"; tag "appris_principal_1"; tag "CCDS"; ccdsid "CCDS23274.1"; havana_gene "OTTMUSG00000028804.1"; havana_transcript "OTTMUST00000071331.1";
chr9	HAVANA	exon	64038832	64039106	0	+	.	gene_id "ENSMUSG00000032401.16"; transcript_id "ENSMUST00000124020.8"; gene_type "protein_coding"; gene_name "Lctl"; transcript_type "nonsense_mediated_decay"; transcript_name "Lctl-203"; exon_number 9; exon_id "ENSMUSE00001251743.2"; level 2; protein_id "ENSMUSP00000120815.2"; transcript_support_level "1"; mgi_id "MGI:2183549"; havana_gene "OTTMUSG00000028804.1"; havana_transcript "OTTMUST00000071332.1";
chr9	HAVANA	UTR	64038832	64039106	0	+	.	gene_id "ENSMUSG00000032401.16"; transcript_id "ENSMUST00000124020.8"; gene_type "protein_coding"; gene_name "Lctl"; transcript_type "nonsense_mediated_decay"; transcript_name "Lctl-203"; exon_number 9; exon_id "ENSMUSE00001251743.2"; level 2; protein_id "ENSMUSP00000120815.2"; transcript_support_level "1"; mgi_id "MGI:2183549"; havana_gene "OTTMUSG00000028804.1"; havana_transcript "OTTMUST00000071332.1";
chr9	HAVANA	exon	64038832	64039106	0	+	.	gene_id "ENSMUSG00000032401.16"; transcript_id "ENSMUST00000118215.3"; gene_type "protein_coding"; gene_name "Lctl"; transcript_type "protein_coding"; transcript_name "Lctl-202"; exon_number 6; exon_id "ENSMUSE00001245515.2"; level 1; protein_id "ENSMUSP00000112979.2"; transcript_support_level "1"; mgi_id "MGI:2183549"; tag "basic"; tag "exp_conf"; havana_gene "OTTMUSG00000028804.1"; havana_transcript "OTTMUST00000071333.1";
chr9	HAVANA	CDS	64038832	64039106	0	+	2	gene_id "ENSMUSG00000032401.16"; transcript_id "ENSMUST00000118215.3"; gene_type "protein_coding"; gene_name "Lctl"; transcript_type "protein_coding"; transcript_name "Lctl-202"; exon_number 6; exon_id "ENSMUSE00001245515.2"; level 1; protein_id "ENSMUSP00000112979.2"; transcript_support_level "1"; mgi_id "MGI:2183549"; tag "basic"; tag "exp_conf"; havana_gene "OTTMUSG00000028804.1"; havana_transcript "OTTMUST00000071333.1";
chr9	ENSEMBL_gcm37	exon	64038832	64039106	0.749561404640212	+	.	gene_id "ENSMUSG00000032401.16"; transcript_id "ENSMUSG00000032401.16_tx_11"; exon_id "chr9_64038832_64039106_+"; exonnum "6"; txlen "1650";
chr9	ENSEMBL_gcm37	exon	64038832	64039106	0.673286844990837	+	.	gene_id "ENSMUSG00000032401.16"; transcript_id "ENSMUSG00000032401.16_tx_12"; exon_id "chr9_64038832_64039106_+"; exonnum "10"; txlen "2028";
chr9	ENSEMBL_gcm37	exon	64038832	64039106	0.598826368037039	+	.	gene_id "ENSMUSG00000032401.16"; transcript_id "ENSMUSG00000032401.16_tx_14"; exon_id "chr9_64038832_64039106_+"; exonnum "5"; txlen "1349";
chr9	ENSEMBL_gcm37	exon	64038832	64039106	0.598826368037039	+	.	gene_id "ENSMUSG00000032401.16"; transcript_id "ENSMUSG00000032401.16_tx_15"; exon_id "chr9_64038832_64039106_+"; exonnum "4"; txlen "1294";
chr9	ENSEMBL_gcm37	exon	64038832	64039106	0.569745926800835	+	.	gene_id "ENSMUSG00000032401.16"; transcript_id "ENSMUSG00000032401.16_tx_16"; exon_id "chr9_64038832_64039106_+"; exonnum "6"; txlen "1345";
chr9	ENSEMBL_gcm37	exon	64038832	64039106	0.569745926800835	+	.	gene_id "ENSMUSG00000032401.16"; transcript_id "ENSMUSG00000032401.16_tx_17"; exon_id "chr9_64038832_64039106_+"; exonnum "6"; txlen "1394";
chr9	ENSEMBL_gcm37	exon	64038832	64039106	0.569745926800835	+	.	gene_id "ENSMUSG00000032401.16"; transcript_id "ENSMUSG00000032401.16_tx_18"; exon_id "chr9_64038832_64039106_+"; exonnum "5"; txlen "1290";
chr9	ENSEMBL_gcm37	exon	64038832	64039106	0.569745926800835	+	.	gene_id "ENSMUSG00000032401.16"; transcript_id "ENSMUSG00000032401.16_tx_19"; exon_id "chr9_64038832_64039106_+"; exonnum "5"; txlen "1339";
chr9	ENSEMBL_gcm37	exon	64038832	64039106	12.0448849809879	+	.	gene_id "ENSMUSG00000032401.16"; transcript_id "ENSMUSG00000032401.16_tx_2"; exon_id "chr9_64038832_64039106_+"; exonnum "10"; txlen "2167";
chr9	ENSEMBL_gcm37	exon	64038832	64039106	0.492259617730989	+	.	gene_id "ENSMUSG00000032401.16"; transcript_id "ENSMUSG00000032401.16_tx_20"; exon_id "chr9_64038832_64039106_+"; exonnum "5"; txlen "1188";
chr9	ENSEMBL_gcm37	exon	64038832	64039106	0.476786956716135	+	.	gene_id "ENSMUSG00000032401.16"; transcript_id "ENSMUSG00000032401.16_tx_21"; exon_id "chr9_64038832_64039106_+"; exonnum "4"; txlen "1133";
chr9	ENSEMBL_gcm37	exon	64038832	64039106	0.44529077362924	+	.	gene_id "ENSMUSG00000032401.16"; transcript_id "ENSMUSG00000032401.16_tx_22"; exon_id "chr9_64038832_64039106_+"; exonnum "5"; txlen "1595";
chr9	ENSEMBL_gcm37	exon	64038832	64039106	0.44529077362924	+	.	gene_id "ENSMUSG00000032401.16"; transcript_id "ENSMUSG00000032401.16_tx_23"; exon_id "chr9_64038832_64039106_+"; exonnum "6"; txlen "1401";
chr9	ENSEMBL_gcm37	exon	64038832	64039106	11.9689173433655	+	.	gene_id "ENSMUSG00000032401.16"; transcript_id "ENSMUSG00000032401.16_tx_3"; exon_id "chr9_64038832_64039106_+"; exonnum "11"; txlen "2262";
chr9	ENSEMBL_gcm37	exon	64038832	64039106	9.48255047234871	+	.	gene_id "ENSMUSG00000032401.16"; transcript_id "ENSMUSG00000032401.16_tx_4"; exon_id "chr9_64038832_64039106_+"; exonnum "11"; txlen "2344";
chr9	ENSEMBL_gcm37	exon	64038832	64039106	3.53392238154223	+	.	gene_id "ENSMUSG00000032401.16"; transcript_id "ENSMUSG00000032401.16_tx_7"; exon_id "chr9_64038832_64039106_+"; exonnum "9"; txlen "2112";
chr9	ENSEMBL_gcm37	exon	64038832	64039106	3.00385591391476	+	.	gene_id "ENSMUSG00000032401.16"; transcript_id "ENSMUSG00000032401.16_tx_8"; exon_id "chr9_64038832_64039106_+"; exonnum "10"; txlen "2207";
chr9	ENSEMBL_gcm37	exon	64038832	64039106	2.81091888844099	+	.	gene_id "ENSMUSG00000032401.16"; transcript_id "ENSMUSG00000032401.16_tx_9"; exon_id "chr9_64038832_64039106_+"; exonnum "10"; txlen "2289";
chr9	HAVANA	exon	64040085	64040211	0	+	.	gene_id "ENSMUSG00000032401.16"; transcript_id "ENSMUST00000034969.14"; gene_type "protein_coding"; gene_name "Lctl"; transcript_type "protein_coding"; transcript_name "Lctl-201"; exon_number 11; exon_id "ENSMUSE00001226693.2"; level 2; protein_id "ENSMUSP00000034969.8"; transcript_support_level "1"; mgi_id "MGI:2183549"; tag "basic"; tag "Ensembl_canonical"; tag "GENCODE_Primary"; tag "appris_principal_1"; tag "CCDS"; ccdsid "CCDS23274.1"; havana_gene "OTTMUSG00000028804.1"; havana_transcript "OTTMUST00000071331.1";
chr9	HAVANA	CDS	64040085	64040211	0	+	0	gene_id "ENSMUSG00000032401.16"; transcript_id "ENSMUST00000034969.14"; gene_type "protein_coding"; gene_name "Lctl"; transcript_type "protein_coding"; transcript_name "Lctl-201"; exon_number 11; exon_id "ENSMUSE00001226693.2"; level 2; protein_id "ENSMUSP00000034969.8"; transcript_support_level "1"; mgi_id "MGI:2183549"; tag "basic"; tag "Ensembl_canonical"; tag "GENCODE_Primary"; tag "appris_principal_1"; tag "CCDS"; ccdsid "CCDS23274.1"; havana_gene "OTTMUSG00000028804.1"; havana_transcript "OTTMUST00000071331.1";
chr9	HAVANA	exon	64040085	64040211	0	+	.	gene_id "ENSMUSG00000032401.16"; transcript_id "ENSMUST00000124020.8"; gene_type "protein_coding"; gene_name "Lctl"; transcript_type "nonsense_mediated_decay"; transcript_name "Lctl-203"; exon_number 10; exon_id "ENSMUSE00001272864.2"; level 2; protein_id "ENSMUSP00000120815.2"; transcript_support_level "1"; mgi_id "MGI:2183549"; havana_gene "OTTMUSG00000028804.1"; havana_transcript "OTTMUST00000071332.1";
chr9	HAVANA	UTR	64040085	64040211	0	+	.	gene_id "ENSMUSG00000032401.16"; transcript_id "ENSMUST00000124020.8"; gene_type "protein_coding"; gene_name "Lctl"; transcript_type "nonsense_mediated_decay"; transcript_name "Lctl-203"; exon_number 10; exon_id "ENSMUSE00001272864.2"; level 2; protein_id "ENSMUSP00000120815.2"; transcript_support_level "1"; mgi_id "MGI:2183549"; havana_gene "OTTMUSG00000028804.1"; havana_transcript "OTTMUST00000071332.1";
chr9	HAVANA	exon	64040085	64040211	0	+	.	gene_id "ENSMUSG00000032401.16"; transcript_id "ENSMUST00000118215.3"; gene_type "protein_coding"; gene_name "Lctl"; transcript_type "protein_coding"; transcript_name "Lctl-202"; exon_number 7; exon_id "ENSMUSE00001226693.2"; level 1; protein_id "ENSMUSP00000112979.2"; transcript_support_level "1"; mgi_id "MGI:2183549"; tag "basic"; tag "exp_conf"; havana_gene "OTTMUSG00000028804.1"; havana_transcript "OTTMUST00000071333.1";
chr9	HAVANA	CDS	64040085	64040211	0	+	0	gene_id "ENSMUSG00000032401.16"; transcript_id "ENSMUST00000118215.3"; gene_type "protein_coding"; gene_name "Lctl"; transcript_type "protein_coding"; transcript_name "Lctl-202"; exon_number 7; exon_id "ENSMUSE00001226693.2"; level 1; protein_id "ENSMUSP00000112979.2"; transcript_support_level "1"; mgi_id "MGI:2183549"; tag "basic"; tag "exp_conf"; havana_gene "OTTMUSG00000028804.1"; havana_transcript "OTTMUST00000071333.1";
chr9	ENSEMBL_gcm37	exon	64040085	64040211	0.749561404640212	+	.	gene_id "ENSMUSG00000032401.16"; transcript_id "ENSMUSG00000032401.16_tx_11"; exon_id "chr9_64040085_64040211_+"; exonnum "7"; txlen "1650";
chr9	ENSEMBL_gcm37	exon	64040085	64040211	0.673286844990837	+	.	gene_id "ENSMUSG00000032401.16"; transcript_id "ENSMUSG00000032401.16_tx_12"; exon_id "chr9_64040085_64040211_+"; exonnum "11"; txlen "2028";
chr9	ENSEMBL_gcm37	exon	64040085	64040211	0.598826368037039	+	.	gene_id "ENSMUSG00000032401.16"; transcript_id "ENSMUSG00000032401.16_tx_14"; exon_id "chr9_64040085_64040211_+"; exonnum "6"; txlen "1349";
chr9	ENSEMBL_gcm37	exon	64040085	64040211	0.598826368037039	+	.	gene_id "ENSMUSG00000032401.16"; transcript_id "ENSMUSG00000032401.16_tx_15"; exon_id "chr9_64040085_64040211_+"; exonnum "5"; txlen "1294";
chr9	ENSEMBL_gcm37	exon	64040085	64040211	0.569745926800835	+	.	gene_id "ENSMUSG00000032401.16"; transcript_id "ENSMUSG00000032401.16_tx_16"; exon_id "chr9_64040085_64040211_+"; exonnum "7"; txlen "1345";
chr9	ENSEMBL_gcm37	exon	64040085	64040211	0.569745926800835	+	.	gene_id "ENSMUSG00000032401.16"; transcript_id "ENSMUSG00000032401.16_tx_17"; exon_id "chr9_64040085_64040211_+"; exonnum "7"; txlen "1394";
chr9	ENSEMBL_gcm37	exon	64040085	64040211	0.569745926800835	+	.	gene_id "ENSMUSG00000032401.16"; transcript_id "ENSMUSG00000032401.16_tx_18"; exon_id "chr9_64040085_64040211_+"; exonnum "6"; txlen "1290";
chr9	ENSEMBL_gcm37	exon	64040085	64040211	0.569745926800835	+	.	gene_id "ENSMUSG00000032401.16"; transcript_id "ENSMUSG00000032401.16_tx_19"; exon_id "chr9_64040085_64040211_+"; exonnum "6"; txlen "1339";
chr9	ENSEMBL_gcm37	exon	64040085	64040211	12.0448849809879	+	.	gene_id "ENSMUSG00000032401.16"; transcript_id "ENSMUSG00000032401.16_tx_2"; exon_id "chr9_64040085_64040211_+"; exonnum "11"; txlen "2167";
chr9	ENSEMBL_gcm37	exon	64040085	64040211	0.492259617730989	+	.	gene_id "ENSMUSG00000032401.16"; transcript_id "ENSMUSG00000032401.16_tx_20"; exon_id "chr9_64040085_64040211_+"; exonnum "6"; txlen "1188";
chr9	ENSEMBL_gcm37	exon	64040085	64040211	0.476786956716135	+	.	gene_id "ENSMUSG00000032401.16"; transcript_id "ENSMUSG00000032401.16_tx_21"; exon_id "chr9_64040085_64040211_+"; exonnum "5"; txlen "1133";
chr9	ENSEMBL_gcm37	exon	64040085	64040211	0.44529077362924	+	.	gene_id "ENSMUSG00000032401.16"; transcript_id "ENSMUSG00000032401.16_tx_22"; exon_id "chr9_64040085_64040211_+"; exonnum "6"; txlen "1595";
chr9	ENSEMBL_gcm37	exon	64040085	64040211	0.44529077362924	+	.	gene_id "ENSMUSG00000032401.16"; transcript_id "ENSMUSG00000032401.16_tx_23"; exon_id "chr9_64040085_64040211_+"; exonnum "7"; txlen "1401";
chr9	ENSEMBL_gcm37	exon	64040085	64040211	11.9689173433655	+	.	gene_id "ENSMUSG00000032401.16"; transcript_id "ENSMUSG00000032401.16_tx_3"; exon_id "chr9_64040085_64040211_+"; exonnum "12"; txlen "2262";
chr9	ENSEMBL_gcm37	exon	64040085	64040211	9.48255047234871	+	.	gene_id "ENSMUSG00000032401.16"; transcript_id "ENSMUSG00000032401.16_tx_4"; exon_id "chr9_64040085_64040211_+"; exonnum "12"; txlen "2344";
chr9	ENSEMBL_gcm37	exon	64040085	64040211	3.53392238154223	+	.	gene_id "ENSMUSG00000032401.16"; transcript_id "ENSMUSG00000032401.16_tx_7"; exon_id "chr9_64040085_64040211_+"; exonnum "10"; txlen "2112";
chr9	ENSEMBL_gcm37	exon	64040085	64040211	3.00385591391476	+	.	gene_id "ENSMUSG00000032401.16"; transcript_id "ENSMUSG00000032401.16_tx_8"; exon_id "chr9_64040085_64040211_+"; exonnum "11"; txlen "2207";
chr9	ENSEMBL_gcm37	exon	64040085	64040211	2.81091888844099	+	.	gene_id "ENSMUSG00000032401.16"; transcript_id "ENSMUSG00000032401.16_tx_9"; exon_id "chr9_64040085_64040211_+"; exonnum "11"; txlen "2289";
chr9	HAVANA	exon	64040380	64040579	0	+	.	gene_id "ENSMUSG00000032401.16"; transcript_id "ENSMUST00000034969.14"; gene_type "protein_coding"; gene_name "Lctl"; transcript_type "protein_coding"; transcript_name "Lctl-201"; exon_number 12; exon_id "ENSMUSE00001261709.2"; level 2; protein_id "ENSMUSP00000034969.8"; transcript_support_level "1"; mgi_id "MGI:2183549"; tag "basic"; tag "Ensembl_canonical"; tag "GENCODE_Primary"; tag "appris_principal_1"; tag "CCDS"; ccdsid "CCDS23274.1"; havana_gene "OTTMUSG00000028804.1"; havana_transcript "OTTMUST00000071331.1";
chr9	HAVANA	CDS	64040380	64040579	0	+	2	gene_id "ENSMUSG00000032401.16"; transcript_id "ENSMUST00000034969.14"; gene_type "protein_coding"; gene_name "Lctl"; transcript_type "protein_coding"; transcript_name "Lctl-201"; exon_number 12; exon_id "ENSMUSE00001261709.2"; level 2; protein_id "ENSMUSP00000034969.8"; transcript_support_level "1"; mgi_id "MGI:2183549"; tag "basic"; tag "Ensembl_canonical"; tag "GENCODE_Primary"; tag "appris_principal_1"; tag "CCDS"; ccdsid "CCDS23274.1"; havana_gene "OTTMUSG00000028804.1"; havana_transcript "OTTMUST00000071331.1";
chr9	HAVANA	exon	64040380	64040579	0	+	.	gene_id "ENSMUSG00000032401.16"; transcript_id "ENSMUST00000124020.8"; gene_type "protein_coding"; gene_name "Lctl"; transcript_type "nonsense_mediated_decay"; transcript_name "Lctl-203"; exon_number 11; exon_id "ENSMUSE00001256476.2"; level 2; protein_id "ENSMUSP00000120815.2"; transcript_support_level "1"; mgi_id "MGI:2183549"; havana_gene "OTTMUSG00000028804.1"; havana_transcript "OTTMUST00000071332.1";
chr9	HAVANA	UTR	64040380	64040579	0	+	.	gene_id "ENSMUSG00000032401.16"; transcript_id "ENSMUST00000124020.8"; gene_type "protein_coding"; gene_name "Lctl"; transcript_type "nonsense_mediated_decay"; transcript_name "Lctl-203"; exon_number 11; exon_id "ENSMUSE00001256476.2"; level 2; protein_id "ENSMUSP00000120815.2"; transcript_support_level "1"; mgi_id "MGI:2183549"; havana_gene "OTTMUSG00000028804.1"; havana_transcript "OTTMUST00000071332.1";
chr9	HAVANA	exon	64040380	64040579	0	+	.	gene_id "ENSMUSG00000032401.16"; transcript_id "ENSMUST00000118215.3"; gene_type "protein_coding"; gene_name "Lctl"; transcript_type "protein_coding"; transcript_name "Lctl-202"; exon_number 8; exon_id "ENSMUSE00001261709.2"; level 1; protein_id "ENSMUSP00000112979.2"; transcript_support_level "1"; mgi_id "MGI:2183549"; tag "basic"; tag "exp_conf"; havana_gene "OTTMUSG00000028804.1"; havana_transcript "OTTMUST00000071333.1";
chr9	HAVANA	CDS	64040380	64040579	0	+	2	gene_id "ENSMUSG00000032401.16"; transcript_id "ENSMUST00000118215.3"; gene_type "protein_coding"; gene_name "Lctl"; transcript_type "protein_coding"; transcript_name "Lctl-202"; exon_number 8; exon_id "ENSMUSE00001261709.2"; level 1; protein_id "ENSMUSP00000112979.2"; transcript_support_level "1"; mgi_id "MGI:2183549"; tag "basic"; tag "exp_conf"; havana_gene "OTTMUSG00000028804.1"; havana_transcript "OTTMUST00000071333.1";
chr9	ENSEMBL_gcm37	exon	64040380	64040579	0.749561404640212	+	.	gene_id "ENSMUSG00000032401.16"; transcript_id "ENSMUSG00000032401.16_tx_11"; exon_id "chr9_64040380_64040579_+"; exonnum "8"; txlen "1650";
chr9	ENSEMBL_gcm37	exon	64040380	64040579	0.673286844990837	+	.	gene_id "ENSMUSG00000032401.16"; transcript_id "ENSMUSG00000032401.16_tx_12"; exon_id "chr9_64040380_64040579_+"; exonnum "12"; txlen "2028";
chr9	ENSEMBL_gcm37	exon	64040380	64040579	0.598826368037039	+	.	gene_id "ENSMUSG00000032401.16"; transcript_id "ENSMUSG00000032401.16_tx_14"; exon_id "chr9_64040380_64040579_+"; exonnum "7"; txlen "1349";
chr9	ENSEMBL_gcm37	exon	64040380	64040579	0.598826368037039	+	.	gene_id "ENSMUSG00000032401.16"; transcript_id "ENSMUSG00000032401.16_tx_15"; exon_id "chr9_64040380_64040579_+"; exonnum "6"; txlen "1294";
chr9	ENSEMBL_gcm37	exon	64040380	64040579	0.569745926800835	+	.	gene_id "ENSMUSG00000032401.16"; transcript_id "ENSMUSG00000032401.16_tx_16"; exon_id "chr9_64040380_64040579_+"; exonnum "8"; txlen "1345";
chr9	ENSEMBL_gcm37	exon	64040380	64040579	0.569745926800835	+	.	gene_id "ENSMUSG00000032401.16"; transcript_id "ENSMUSG00000032401.16_tx_18"; exon_id "chr9_64040380_64040579_+"; exonnum "7"; txlen "1290";
chr9	ENSEMBL_gcm37	exon	64040380	64040579	12.0448849809879	+	.	gene_id "ENSMUSG00000032401.16"; transcript_id "ENSMUSG00000032401.16_tx_2"; exon_id "chr9_64040380_64040579_+"; exonnum "12"; txlen "2167";
chr9	ENSEMBL_gcm37	exon	64040380	64040579	0.44529077362924	+	.	gene_id "ENSMUSG00000032401.16"; transcript_id "ENSMUSG00000032401.16_tx_22"; exon_id "chr9_64040380_64040579_+"; exonnum "7"; txlen "1595";
chr9	ENSEMBL_gcm37	exon	64040380	64040579	0.44529077362924	+	.	gene_id "ENSMUSG00000032401.16"; transcript_id "ENSMUSG00000032401.16_tx_23"; exon_id "chr9_64040380_64040579_+"; exonnum "8"; txlen "1401";
chr9	ENSEMBL_gcm37	exon	64040380	64040579	11.9689173433655	+	.	gene_id "ENSMUSG00000032401.16"; transcript_id "ENSMUSG00000032401.16_tx_3"; exon_id "chr9_64040380_64040579_+"; exonnum "13"; txlen "2262";
chr9	ENSEMBL_gcm37	exon	64040380	64040579	9.48255047234871	+	.	gene_id "ENSMUSG00000032401.16"; transcript_id "ENSMUSG00000032401.16_tx_4"; exon_id "chr9_64040380_64040579_+"; exonnum "13"; txlen "2344";
chr9	ENSEMBL_gcm37	exon	64040380	64040579	3.53392238154223	+	.	gene_id "ENSMUSG00000032401.16"; transcript_id "ENSMUSG00000032401.16_tx_7"; exon_id "chr9_64040380_64040579_+"; exonnum "11"; txlen "2112";
chr9	ENSEMBL_gcm37	exon	64040380	64040579	3.00385591391476	+	.	gene_id "ENSMUSG00000032401.16"; transcript_id "ENSMUSG00000032401.16_tx_8"; exon_id "chr9_64040380_64040579_+"; exonnum "12"; txlen "2207";
chr9	ENSEMBL_gcm37	exon	64040380	64040579	2.81091888844099	+	.	gene_id "ENSMUSG00000032401.16"; transcript_id "ENSMUSG00000032401.16_tx_9"; exon_id "chr9_64040380_64040579_+"; exonnum "12"; txlen "2289";
chr9	sragcm37_ss	exon	64041600	64041723	0.569745926800835	+	.	gene_id "ENSMUSG00000032401.16"; transcript_id "ENSMUSG00000032401.16_tx_16"; exon_id "chr9_64041600_64041723_+"; exonnum "9"; txlen "1345";
chr9	sragcm37_ss	exon	64041600	64041723	0.569745926800835	+	.	gene_id "ENSMUSG00000032401.16"; transcript_id "ENSMUSG00000032401.16_tx_18"; exon_id "chr9_64041600_64041723_+"; exonnum "8"; txlen "1290";
chr9	sragcm37_ss	exon	64041600	64041723	0.44529077362924	+	.	gene_id "ENSMUSG00000032401.16"; transcript_id "ENSMUSG00000032401.16_tx_23"; exon_id "chr9_64041600_64041723_+"; exonnum "9"; txlen "1401";
chr9	HAVANA	exon	64042134	64042197	0	+	.	gene_id "ENSMUSG00000032401.16"; transcript_id "ENSMUST00000034969.14"; gene_type "protein_coding"; gene_name "Lctl"; transcript_type "protein_coding"; transcript_name "Lctl-201"; exon_number 13; exon_id "ENSMUSE00001213803.2"; level 2; protein_id "ENSMUSP00000034969.8"; transcript_support_level "1"; mgi_id "MGI:2183549"; tag "basic"; tag "Ensembl_canonical"; tag "GENCODE_Primary"; tag "appris_principal_1"; tag "CCDS"; ccdsid "CCDS23274.1"; havana_gene "OTTMUSG00000028804.1"; havana_transcript "OTTMUST00000071331.1";
chr9	HAVANA	CDS	64042134	64042197	0	+	0	gene_id "ENSMUSG00000032401.16"; transcript_id "ENSMUST00000034969.14"; gene_type "protein_coding"; gene_name "Lctl"; transcript_type "protein_coding"; transcript_name "Lctl-201"; exon_number 13; exon_id "ENSMUSE00001213803.2"; level 2; protein_id "ENSMUSP00000034969.8"; transcript_support_level "1"; mgi_id "MGI:2183549"; tag "basic"; tag "Ensembl_canonical"; tag "GENCODE_Primary"; tag "appris_principal_1"; tag "CCDS"; ccdsid "CCDS23274.1"; havana_gene "OTTMUSG00000028804.1"; havana_transcript "OTTMUST00000071331.1";
chr9	HAVANA	exon	64042134	64042197	0	+	.	gene_id "ENSMUSG00000032401.16"; transcript_id "ENSMUST00000124020.8"; gene_type "protein_coding"; gene_name "Lctl"; transcript_type "nonsense_mediated_decay"; transcript_name "Lctl-203"; exon_number 12; exon_id "ENSMUSE00001278983.2"; level 2; protein_id "ENSMUSP00000120815.2"; transcript_support_level "1"; mgi_id "MGI:2183549"; havana_gene "OTTMUSG00000028804.1"; havana_transcript "OTTMUST00000071332.1";
chr9	HAVANA	UTR	64042134	64042197	0	+	.	gene_id "ENSMUSG00000032401.16"; transcript_id "ENSMUST00000124020.8"; gene_type "protein_coding"; gene_name "Lctl"; transcript_type "nonsense_mediated_decay"; transcript_name "Lctl-203"; exon_number 12; exon_id "ENSMUSE00001278983.2"; level 2; protein_id "ENSMUSP00000120815.2"; transcript_support_level "1"; mgi_id "MGI:2183549"; havana_gene "OTTMUSG00000028804.1"; havana_transcript "OTTMUST00000071332.1";
chr9	HAVANA	exon	64042134	64042197	0	+	.	gene_id "ENSMUSG00000032401.16"; transcript_id "ENSMUST00000118215.3"; gene_type "protein_coding"; gene_name "Lctl"; transcript_type "protein_coding"; transcript_name "Lctl-202"; exon_number 9; exon_id "ENSMUSE00001213803.2"; level 1; protein_id "ENSMUSP00000112979.2"; transcript_support_level "1"; mgi_id "MGI:2183549"; tag "basic"; tag "exp_conf"; havana_gene "OTTMUSG00000028804.1"; havana_transcript "OTTMUST00000071333.1";
chr9	HAVANA	CDS	64042134	64042197	0	+	0	gene_id "ENSMUSG00000032401.16"; transcript_id "ENSMUST00000118215.3"; gene_type "protein_coding"; gene_name "Lctl"; transcript_type "protein_coding"; transcript_name "Lctl-202"; exon_number 9; exon_id "ENSMUSE00001213803.2"; level 1; protein_id "ENSMUSP00000112979.2"; transcript_support_level "1"; mgi_id "MGI:2183549"; tag "basic"; tag "exp_conf"; havana_gene "OTTMUSG00000028804.1"; havana_transcript "OTTMUST00000071333.1";
chr9	ENSEMBL_gcm37	exon	64042134	64042197	0.749561404640212	+	.	gene_id "ENSMUSG00000032401.16"; transcript_id "ENSMUSG00000032401.16_tx_11"; exon_id "chr9_64042134_64042197_+"; exonnum "9"; txlen "1650";
chr9	ENSEMBL_gcm37	exon	64042134	64042197	0.673286844990837	+	.	gene_id "ENSMUSG00000032401.16"; transcript_id "ENSMUSG00000032401.16_tx_12"; exon_id "chr9_64042134_64042197_+"; exonnum "13"; txlen "2028";
chr9	ENSEMBL_gcm37	exon	64042134	64042197	0.598826368037039	+	.	gene_id "ENSMUSG00000032401.16"; transcript_id "ENSMUSG00000032401.16_tx_14"; exon_id "chr9_64042134_64042197_+"; exonnum "8"; txlen "1349";
chr9	ENSEMBL_gcm37	exon	64042134	64042197	0.598826368037039	+	.	gene_id "ENSMUSG00000032401.16"; transcript_id "ENSMUSG00000032401.16_tx_15"; exon_id "chr9_64042134_64042197_+"; exonnum "7"; txlen "1294";
chr9	ENSEMBL_gcm37	exon	64042134	64042197	0.569745926800835	+	.	gene_id "ENSMUSG00000032401.16"; transcript_id "ENSMUSG00000032401.16_tx_17"; exon_id "chr9_64042134_64042197_+"; exonnum "8"; txlen "1394";
chr9	ENSEMBL_gcm37	exon	64042134	64042197	0.569745926800835	+	.	gene_id "ENSMUSG00000032401.16"; transcript_id "ENSMUSG00000032401.16_tx_19"; exon_id "chr9_64042134_64042197_+"; exonnum "7"; txlen "1339";
chr9	ENSEMBL_gcm37	exon	64042134	64042197	12.0448849809879	+	.	gene_id "ENSMUSG00000032401.16"; transcript_id "ENSMUSG00000032401.16_tx_2"; exon_id "chr9_64042134_64042197_+"; exonnum "13"; txlen "2167";
chr9	ENSEMBL_gcm37	exon	64042134	64042197	0.492259617730989	+	.	gene_id "ENSMUSG00000032401.16"; transcript_id "ENSMUSG00000032401.16_tx_20"; exon_id "chr9_64042134_64042197_+"; exonnum "7"; txlen "1188";
chr9	ENSEMBL_gcm37	exon	64042134	64042197	0.476786956716135	+	.	gene_id "ENSMUSG00000032401.16"; transcript_id "ENSMUSG00000032401.16_tx_21"; exon_id "chr9_64042134_64042197_+"; exonnum "6"; txlen "1133";
chr9	ENSEMBL_gcm37	exon	64042134	64042197	0.44529077362924	+	.	gene_id "ENSMUSG00000032401.16"; transcript_id "ENSMUSG00000032401.16_tx_22"; exon_id "chr9_64042134_64042197_+"; exonnum "8"; txlen "1595";
chr9	ENSEMBL_gcm37	exon	64042134	64042197	11.9689173433655	+	.	gene_id "ENSMUSG00000032401.16"; transcript_id "ENSMUSG00000032401.16_tx_3"; exon_id "chr9_64042134_64042197_+"; exonnum "14"; txlen "2262";
chr9	ENSEMBL_gcm37	exon	64042134	64042197	9.48255047234871	+	.	gene_id "ENSMUSG00000032401.16"; transcript_id "ENSMUSG00000032401.16_tx_4"; exon_id "chr9_64042134_64042197_+"; exonnum "14"; txlen "2344";
chr9	ENSEMBL_gcm37	exon	64042134	64042197	3.53392238154223	+	.	gene_id "ENSMUSG00000032401.16"; transcript_id "ENSMUSG00000032401.16_tx_7"; exon_id "chr9_64042134_64042197_+"; exonnum "12"; txlen "2112";
chr9	ENSEMBL_gcm37	exon	64042134	64042197	3.00385591391476	+	.	gene_id "ENSMUSG00000032401.16"; transcript_id "ENSMUSG00000032401.16_tx_8"; exon_id "chr9_64042134_64042197_+"; exonnum "13"; txlen "2207";
chr9	ENSEMBL_gcm37	exon	64042134	64042197	2.81091888844099	+	.	gene_id "ENSMUSG00000032401.16"; transcript_id "ENSMUSG00000032401.16_tx_9"; exon_id "chr9_64042134_64042197_+"; exonnum "13"; txlen "2289";
chr9	sragcm37_mid	exon	64044595	64044676	12.0448849809879	+	.	gene_id "ENSMUSG00000032401.16"; transcript_id "ENSMUSG00000032401.16_tx_2"; exon_id "chr9_64044595_64044676_+"; exonnum "14"; txlen "2167";
chr9	sragcm37_mid	exon	64044595	64044676	9.48255047234871	+	.	gene_id "ENSMUSG00000032401.16"; transcript_id "ENSMUSG00000032401.16_tx_4"; exon_id "chr9_64044595_64044676_+"; exonnum "15"; txlen "2344";
chr9	sragcm37_mid	exon	64044595	64044676	3.53392238154223	+	.	gene_id "ENSMUSG00000032401.16"; transcript_id "ENSMUSG00000032401.16_tx_7"; exon_id "chr9_64044595_64044676_+"; exonnum "13"; txlen "2112";
chr9	sragcm37_mid	exon	64044595	64044676	2.81091888844099	+	.	gene_id "ENSMUSG00000032401.16"; transcript_id "ENSMUSG00000032401.16_tx_9"; exon_id "chr9_64044595_64044676_+"; exonnum "14"; txlen "2289";
chr9	HAVANA	CDS	64045088	64045200	0	+	2	gene_id "ENSMUSG00000032401.16"; transcript_id "ENSMUST00000034969.14"; gene_type "protein_coding"; gene_name "Lctl"; transcript_type "protein_coding"; transcript_name "Lctl-201"; exon_number 14; exon_id "ENSMUSE00000821994.2"; level 2; protein_id "ENSMUSP00000034969.8"; transcript_support_level "1"; mgi_id "MGI:2183549"; tag "basic"; tag "Ensembl_canonical"; tag "GENCODE_Primary"; tag "appris_principal_1"; tag "CCDS"; ccdsid "CCDS23274.1"; havana_gene "OTTMUSG00000028804.1"; havana_transcript "OTTMUST00000071331.1";
chr9	HAVANA	exon	64045088	64045396	0	+	.	gene_id "ENSMUSG00000032401.16"; transcript_id "ENSMUST00000124020.8"; gene_type "protein_coding"; gene_name "Lctl"; transcript_type "nonsense_mediated_decay"; transcript_name "Lctl-203"; exon_number 13; exon_id "ENSMUSE00000818882.2"; level 2; protein_id "ENSMUSP00000120815.2"; transcript_support_level "1"; mgi_id "MGI:2183549"; havana_gene "OTTMUSG00000028804.1"; havana_transcript "OTTMUST00000071332.1";
chr9	HAVANA	UTR	64045088	64045396	0	+	.	gene_id "ENSMUSG00000032401.16"; transcript_id "ENSMUST00000124020.8"; gene_type "protein_coding"; gene_name "Lctl"; transcript_type "nonsense_mediated_decay"; transcript_name "Lctl-203"; exon_number 13; exon_id "ENSMUSE00000818882.2"; level 2; protein_id "ENSMUSP00000120815.2"; transcript_support_level "1"; mgi_id "MGI:2183549"; havana_gene "OTTMUSG00000028804.1"; havana_transcript "OTTMUST00000071332.1";
chr9	ENSEMBL_gcm37	exon	64045088	64045396	0.749561404640212	+	.	gene_id "ENSMUSG00000032401.16"; transcript_id "ENSMUSG00000032401.16_tx_11"; exon_id "chr9_64045088_64045396_+"; exonnum "10"; txlen "1650";
chr9	ENSEMBL_gcm37	exon	64045088	64045396	0.673286844990837	+	.	gene_id "ENSMUSG00000032401.16"; transcript_id "ENSMUSG00000032401.16_tx_12"; exon_id "chr9_64045088_64045396_+"; exonnum "14"; txlen "2028";
chr9	ENSEMBL_gcm37	exon	64045088	64045396	0.569745926800835	+	.	gene_id "ENSMUSG00000032401.16"; transcript_id "ENSMUSG00000032401.16_tx_17"; exon_id "chr9_64045088_64045396_+"; exonnum "9"; txlen "1394";
chr9	ENSEMBL_gcm37	exon	64045088	64045396	0.569745926800835	+	.	gene_id "ENSMUSG00000032401.16"; transcript_id "ENSMUSG00000032401.16_tx_19"; exon_id "chr9_64045088_64045396_+"; exonnum "8"; txlen "1339";
chr9	ENSEMBL_gcm37	exon	64045088	64045396	12.0448849809879	+	.	gene_id "ENSMUSG00000032401.16"; transcript_id "ENSMUSG00000032401.16_tx_2"; exon_id "chr9_64045088_64045396_+"; exonnum "15"; txlen "2167";
chr9	ENSEMBL_gcm37	exon	64045088	64045396	0.44529077362924	+	.	gene_id "ENSMUSG00000032401.16"; transcript_id "ENSMUSG00000032401.16_tx_22"; exon_id "chr9_64045088_64045396_+"; exonnum "9"; txlen "1595";
chr9	ENSEMBL_gcm37	exon	64045088	64045396	11.9689173433655	+	.	gene_id "ENSMUSG00000032401.16"; transcript_id "ENSMUSG00000032401.16_tx_3"; exon_id "chr9_64045088_64045396_+"; exonnum "15"; txlen "2262";
chr9	ENSEMBL_gcm37	exon	64045088	64045396	9.48255047234871	+	.	gene_id "ENSMUSG00000032401.16"; transcript_id "ENSMUSG00000032401.16_tx_4"; exon_id "chr9_64045088_64045396_+"; exonnum "16"; txlen "2344";
chr9	ENSEMBL_gcm37	exon	64045088	64045396	3.53392238154223	+	.	gene_id "ENSMUSG00000032401.16"; transcript_id "ENSMUSG00000032401.16_tx_7"; exon_id "chr9_64045088_64045396_+"; exonnum "14"; txlen "2112";
chr9	ENSEMBL_gcm37	exon	64045088	64045396	3.00385591391476	+	.	gene_id "ENSMUSG00000032401.16"; transcript_id "ENSMUSG00000032401.16_tx_8"; exon_id "chr9_64045088_64045396_+"; exonnum "14"; txlen "2207";
chr9	ENSEMBL_gcm37	exon	64045088	64045396	2.81091888844099	+	.	gene_id "ENSMUSG00000032401.16"; transcript_id "ENSMUSG00000032401.16_tx_9"; exon_id "chr9_64045088_64045396_+"; exonnum "15"; txlen "2289";
chr9	HAVANA	exon	64045088	64045400	0	+	.	gene_id "ENSMUSG00000032401.16"; transcript_id "ENSMUST00000034969.14"; gene_type "protein_coding"; gene_name "Lctl"; transcript_type "protein_coding"; transcript_name "Lctl-201"; exon_number 14; exon_id "ENSMUSE00000821994.2"; level 2; protein_id "ENSMUSP00000034969.8"; transcript_support_level "1"; mgi_id "MGI:2183549"; tag "basic"; tag "Ensembl_canonical"; tag "GENCODE_Primary"; tag "appris_principal_1"; tag "CCDS"; ccdsid "CCDS23274.1"; havana_gene "OTTMUSG00000028804.1"; havana_transcript "OTTMUST00000071331.1";
chr9	HAVANA	CDS	64045191	64045309	0	+	2	gene_id "ENSMUSG00000032401.16"; transcript_id "ENSMUST00000118215.3"; gene_type "protein_coding"; gene_name "Lctl"; transcript_type "protein_coding"; transcript_name "Lctl-202"; exon_number 10; exon_id "ENSMUSE00000718716.2"; level 1; protein_id "ENSMUSP00000112979.2"; transcript_support_level "1"; mgi_id "MGI:2183549"; tag "basic"; tag "exp_conf"; havana_gene "OTTMUSG00000028804.1"; havana_transcript "OTTMUST00000071333.1";
chr9	HAVANA	exon	64045191	64045387	0	+	.	gene_id "ENSMUSG00000032401.16"; transcript_id "ENSMUST00000118215.3"; gene_type "protein_coding"; gene_name "Lctl"; transcript_type "protein_coding"; transcript_name "Lctl-202"; exon_number 10; exon_id "ENSMUSE00000718716.2"; level 1; protein_id "ENSMUSP00000112979.2"; transcript_support_level "1"; mgi_id "MGI:2183549"; tag "basic"; tag "exp_conf"; havana_gene "OTTMUSG00000028804.1"; havana_transcript "OTTMUST00000071333.1";
chr9	HAVANA	stop_codon	64045201	64045203	0	+	0	gene_id "ENSMUSG00000032401.16"; transcript_id "ENSMUST00000034969.14"; gene_type "protein_coding"; gene_name "Lctl"; transcript_type "protein_coding"; transcript_name "Lctl-201"; exon_number 14; exon_id "ENSMUSE00000821994.2"; level 2; protein_id "ENSMUSP00000034969.8"; transcript_support_level "1"; mgi_id "MGI:2183549"; tag "basic"; tag "Ensembl_canonical"; tag "GENCODE_Primary"; tag "appris_principal_1"; tag "CCDS"; ccdsid "CCDS23274.1"; havana_gene "OTTMUSG00000028804.1"; havana_transcript "OTTMUST00000071331.1";
chr9	HAVANA	UTR	64045201	64045400	0	+	.	gene_id "ENSMUSG00000032401.16"; transcript_id "ENSMUST00000034969.14"; gene_type "protein_coding"; gene_name "Lctl"; transcript_type "protein_coding"; transcript_name "Lctl-201"; exon_number 14; exon_id "ENSMUSE00000821994.2"; level 2; protein_id "ENSMUSP00000034969.8"; transcript_support_level "1"; mgi_id "MGI:2183549"; tag "basic"; tag "Ensembl_canonical"; tag "GENCODE_Primary"; tag "appris_principal_1"; tag "CCDS"; ccdsid "CCDS23274.1"; havana_gene "OTTMUSG00000028804.1"; havana_transcript "OTTMUST00000071331.1";
chr9	HAVANA	stop_codon	64045310	64045312	0	+	0	gene_id "ENSMUSG00000032401.16"; transcript_id "ENSMUST00000118215.3"; gene_type "protein_coding"; gene_name "Lctl"; transcript_type "protein_coding"; transcript_name "Lctl-202"; exon_number 10; exon_id "ENSMUSE00000718716.2"; level 1; protein_id "ENSMUSP00000112979.2"; transcript_support_level "1"; mgi_id "MGI:2183549"; tag "basic"; tag "exp_conf"; havana_gene "OTTMUSG00000028804.1"; havana_transcript "OTTMUST00000071333.1";
chr9	HAVANA	UTR	64045310	64045387	0	+	.	gene_id "ENSMUSG00000032401.16"; transcript_id "ENSMUST00000118215.3"; gene_type "protein_coding"; gene_name "Lctl"; transcript_type "protein_coding"; transcript_name "Lctl-202"; exon_number 10; exon_id "ENSMUSE00000718716.2"; level 1; protein_id "ENSMUSP00000112979.2"; transcript_support_level "1"; mgi_id "MGI:2183549"; tag "basic"; tag "exp_conf"; havana_gene "OTTMUSG00000028804.1"; havana_transcript "OTTMUST00000071333.1";
chr9	sragcm37_ss	exon	64047014	64047254	0.598826368037039	+	.	gene_id "ENSMUSG00000032401.16"; transcript_id "ENSMUSG00000032401.16_tx_14"; exon_id "chr9_64047014_64047254_+"; exonnum "9"; txlen "1349";
chr9	sragcm37_ss	exon	64047014	64047254	0.598826368037039	+	.	gene_id "ENSMUSG00000032401.16"; transcript_id "ENSMUSG00000032401.16_tx_15"; exon_id "chr9_64047014_64047254_+"; exonnum "8"; txlen "1294";
chr9	sragcm37_ss	exon	64047270	64047549	0.492259617730989	+	.	gene_id "ENSMUSG00000032401.16"; transcript_id "ENSMUSG00000032401.16_tx_20"; exon_id "chr9_64047270_64047549_+"; exonnum "8"; txlen "1188";
chr9	sragcm37_ss	exon	64047270	64047549	0.476786956716135	+	.	gene_id "ENSMUSG00000032401.16"; transcript_id "ENSMUSG00000032401.16_tx_21"; exon_id "chr9_64047270_64047549_+"; exonnum "7"; txlen "1133";
chr9	HAVANA	UTR	64080657	64080712	0	+	.	gene_id "ENSMUSG00000032399.9"; transcript_id "ENSMUST00000034966.9"; gene_type "protein_coding"; gene_name "Rpl4"; transcript_type "protein_coding"; transcript_name "Rpl4-201"; exon_number 1; exon_id "ENSMUSE00001393900.2"; level 2; protein_id "ENSMUSP00000034966.8"; transcript_support_level "1"; mgi_id "MGI:1915141"; tag "basic"; tag "Ensembl_canonical"; tag "GENCODE_Primary"; tag "appris_principal_1"; tag "CCDS"; ccdsid "CCDS40667.1"; havana_gene "OTTMUSG00000062590.1"; havana_transcript "OTTMUST00000152455.1";
chr9	HAVANA	exon	64080657	64080715	0	+	.	gene_id "ENSMUSG00000032399.9"; transcript_id "ENSMUST00000034966.9"; gene_type "protein_coding"; gene_name "Rpl4"; transcript_type "protein_coding"; transcript_name "Rpl4-201"; exon_number 1; exon_id "ENSMUSE00001393900.2"; level 2; protein_id "ENSMUSP00000034966.8"; transcript_support_level "1"; mgi_id "MGI:1915141"; tag "basic"; tag "Ensembl_canonical"; tag "GENCODE_Primary"; tag "appris_principal_1"; tag "CCDS"; ccdsid "CCDS40667.1"; havana_gene "OTTMUSG00000062590.1"; havana_transcript "OTTMUST00000152455.1";
chr9	HAVANA	gene	64080657	64085948	0	+	.	gene_id "ENSMUSG00000032399.9"; gene_type "protein_coding"; gene_name "Rpl4"; level 2; mgi_id "MGI:1915141"; tag "ncRNA_host"; havana_gene "OTTMUSG00000062590.1";
chr9	HAVANA	transcript	64080657	64085948	0	+	.	gene_id "ENSMUSG00000032399.9"; transcript_id "ENSMUST00000034966.9"; gene_type "protein_coding"; gene_name "Rpl4"; transcript_type "protein_coding"; transcript_name "Rpl4-201"; level 2; protein_id "ENSMUSP00000034966.8"; transcript_support_level "1"; mgi_id "MGI:1915141"; tag "basic"; tag "Ensembl_canonical"; tag "GENCODE_Primary"; tag "appris_principal_1"; tag "CCDS"; ccdsid "CCDS40667.1"; havana_gene "OTTMUSG00000062590.1"; havana_transcript "OTTMUST00000152455.1";
chr9	HAVANA	exon	64080675	64080715	0	+	.	gene_id "ENSMUSG00000032399.9"; transcript_id "ENSMUST00000217055.2"; gene_type "protein_coding"; gene_name "Rpl4"; transcript_type "retained_intron"; transcript_name "Rpl4-203"; exon_number 1; exon_id "ENSMUSE00000697452.5"; level 2; transcript_support_level "5"; mgi_id "MGI:1915141"; havana_gene "OTTMUSG00000062590.1"; havana_transcript "OTTMUST00000152456.1";
chr9	HAVANA	transcript	64080675	64083487	0	+	.	gene_id "ENSMUSG00000032399.9"; transcript_id "ENSMUST00000217055.2"; gene_type "protein_coding"; gene_name "Rpl4"; transcript_type "retained_intron"; transcript_name "Rpl4-203"; level 2; transcript_support_level "5"; mgi_id "MGI:1915141"; havana_gene "OTTMUSG00000062590.1"; havana_transcript "OTTMUST00000152456.1";
chr9	HAVANA	CDS	64080713	64080715	0	+	0	gene_id "ENSMUSG00000032399.9"; transcript_id "ENSMUST00000034966.9"; gene_type "protein_coding"; gene_name "Rpl4"; transcript_type "protein_coding"; transcript_name "Rpl4-201"; exon_number 1; exon_id "ENSMUSE00001393900.2"; level 2; protein_id "ENSMUSP00000034966.8"; transcript_support_level "1"; mgi_id "MGI:1915141"; tag "basic"; tag "Ensembl_canonical"; tag "GENCODE_Primary"; tag "appris_principal_1"; tag "CCDS"; ccdsid "CCDS40667.1"; havana_gene "OTTMUSG00000062590.1"; havana_transcript "OTTMUST00000152455.1";
chr9	HAVANA	start_codon	64080713	64080715	0	+	0	gene_id "ENSMUSG00000032399.9"; transcript_id "ENSMUST00000034966.9"; gene_type "protein_coding"; gene_name "Rpl4"; transcript_type "protein_coding"; transcript_name "Rpl4-201"; exon_number 1; exon_id "ENSMUSE00001393900.2"; level 2; protein_id "ENSMUSP00000034966.8"; transcript_support_level "1"; mgi_id "MGI:1915141"; tag "basic"; tag "Ensembl_canonical"; tag "GENCODE_Primary"; tag "appris_principal_1"; tag "CCDS"; ccdsid "CCDS40667.1"; havana_gene "OTTMUSG00000062590.1"; havana_transcript "OTTMUST00000152455.1";
chr9	HAVANA	exon	64082106	64082277	0	+	.	gene_id "ENSMUSG00000032399.9"; transcript_id "ENSMUST00000034966.9"; gene_type "protein_coding"; gene_name "Rpl4"; transcript_type "protein_coding"; transcript_name "Rpl4-201"; exon_number 2; exon_id "ENSMUSE00000322277.4"; level 2; protein_id "ENSMUSP00000034966.8"; transcript_support_level "1"; mgi_id "MGI:1915141"; tag "basic"; tag "Ensembl_canonical"; tag "GENCODE_Primary"; tag "appris_principal_1"; tag "CCDS"; ccdsid "CCDS40667.1"; havana_gene "OTTMUSG00000062590.1"; havana_transcript "OTTMUST00000152455.1";
chr9	HAVANA	CDS	64082106	64082277	0	+	0	gene_id "ENSMUSG00000032399.9"; transcript_id "ENSMUST00000034966.9"; gene_type "protein_coding"; gene_name "Rpl4"; transcript_type "protein_coding"; transcript_name "Rpl4-201"; exon_number 2; exon_id "ENSMUSE00000322277.4"; level 2; protein_id "ENSMUSP00000034966.8"; transcript_support_level "1"; mgi_id "MGI:1915141"; tag "basic"; tag "Ensembl_canonical"; tag "GENCODE_Primary"; tag "appris_principal_1"; tag "CCDS"; ccdsid "CCDS40667.1"; havana_gene "OTTMUSG00000062590.1"; havana_transcript "OTTMUST00000152455.1";
chr9	HAVANA	exon	64082106	64082277	0	+	.	gene_id "ENSMUSG00000032399.9"; transcript_id "ENSMUST00000217055.2"; gene_type "protein_coding"; gene_name "Rpl4"; transcript_type "retained_intron"; transcript_name "Rpl4-203"; exon_number 2; exon_id "ENSMUSE00001396929.2"; level 2; transcript_support_level "5"; mgi_id "MGI:1915141"; havana_gene "OTTMUSG00000062590.1"; havana_transcript "OTTMUST00000152456.1";
chr9	ENSEMBL	gene	64082330	64082397	0	+	.	gene_id "ENSMUSG00000065752.3"; gene_type "snoRNA"; gene_name "Gm23344"; level 3; mgi_id "MGI:5453121";
chr9	ENSEMBL	transcript	64082330	64082397	0	+	.	gene_id "ENSMUSG00000065752.3"; transcript_id "ENSMUST00000083818.3"; gene_type "snoRNA"; gene_name "Gm23344"; transcript_type "snoRNA"; transcript_name "Gm23344-201"; level 3; transcript_support_level "NA"; mgi_id "MGI:5453121"; tag "basic"; tag "Ensembl_canonical"; tag "GENCODE_Primary";
chr9	ENSEMBL	exon	64082330	64082397	0	+	.	gene_id "ENSMUSG00000065752.3"; transcript_id "ENSMUST00000083818.3"; gene_type "snoRNA"; gene_name "Gm23344"; transcript_type "snoRNA"; transcript_name "Gm23344-201"; exon_number 1; exon_id "ENSMUSE00000522977.2"; level 3; transcript_support_level "NA"; mgi_id "MGI:5453121"; tag "basic"; tag "Ensembl_canonical"; tag "GENCODE_Primary";
chr9	HAVANA	exon	64082476	64082582	0	+	.	gene_id "ENSMUSG00000032399.9"; transcript_id "ENSMUST00000034966.9"; gene_type "protein_coding"; gene_name "Rpl4"; transcript_type "protein_coding"; transcript_name "Rpl4-201"; exon_number 3; exon_id "ENSMUSE00000219410.4"; level 2; protein_id "ENSMUSP00000034966.8"; transcript_support_level "1"; mgi_id "MGI:1915141"; tag "basic"; tag "Ensembl_canonical"; tag "GENCODE_Primary"; tag "appris_principal_1"; tag "CCDS"; ccdsid "CCDS40667.1"; havana_gene "OTTMUSG00000062590.1"; havana_transcript "OTTMUST00000152455.1";
chr9	HAVANA	CDS	64082476	64082582	0	+	2	gene_id "ENSMUSG00000032399.9"; transcript_id "ENSMUST00000034966.9"; gene_type "protein_coding"; gene_name "Rpl4"; transcript_type "protein_coding"; transcript_name "Rpl4-201"; exon_number 3; exon_id "ENSMUSE00000219410.4"; level 2; protein_id "ENSMUSP00000034966.8"; transcript_support_level "1"; mgi_id "MGI:1915141"; tag "basic"; tag "Ensembl_canonical"; tag "GENCODE_Primary"; tag "appris_principal_1"; tag "CCDS"; ccdsid "CCDS40667.1"; havana_gene "OTTMUSG00000062590.1"; havana_transcript "OTTMUST00000152455.1";
chr9	HAVANA	exon	64082476	64083004	0	+	.	gene_id "ENSMUSG00000032399.9"; transcript_id "ENSMUST00000217055.2"; gene_type "protein_coding"; gene_name "Rpl4"; transcript_type "retained_intron"; transcript_name "Rpl4-203"; exon_number 3; exon_id "ENSMUSE00001394300.2"; level 2; transcript_support_level "5"; mgi_id "MGI:1915141"; havana_gene "OTTMUSG00000062590.1"; havana_transcript "OTTMUST00000152456.1";
chr9	ENSEMBL	gene	64082705	64082803	0	+	.	gene_id "ENSMUSG00000119388.1"; gene_type "snoRNA"; gene_name "Snord16a"; level 3; mgi_id "MGI:3819522";
chr9	ENSEMBL	transcript	64082705	64082803	0	+	.	gene_id "ENSMUSG00000119388.1"; transcript_id "ENSMUST00000083895.3"; gene_type "snoRNA"; gene_name "Snord16a"; transcript_type "snoRNA"; transcript_name "Snord16a-201"; level 3; transcript_support_level "NA"; mgi_id "MGI:3819522"; tag "basic"; tag "Ensembl_canonical"; tag "GENCODE_Primary";
chr9	ENSEMBL	exon	64082705	64082803	0	+	.	gene_id "ENSMUSG00000119388.1"; transcript_id "ENSMUST00000083895.3"; gene_type "snoRNA"; gene_name "Snord16a"; transcript_type "snoRNA"; transcript_name "Snord16a-201"; exon_number 1; exon_id "ENSMUSE00001023850.2"; level 3; transcript_support_level "NA"; mgi_id "MGI:3819522"; tag "basic"; tag "Ensembl_canonical"; tag "GENCODE_Primary";
chr9	HAVANA	exon	64082866	64083004	0	+	.	gene_id "ENSMUSG00000032399.9"; transcript_id "ENSMUST00000034966.9"; gene_type "protein_coding"; gene_name "Rpl4"; transcript_type "protein_coding"; transcript_name "Rpl4-201"; exon_number 4; exon_id "ENSMUSE00000219407.4"; level 2; protein_id "ENSMUSP00000034966.8"; transcript_support_level "1"; mgi_id "MGI:1915141"; tag "basic"; tag "Ensembl_canonical"; tag "GENCODE_Primary"; tag "appris_principal_1"; tag "CCDS"; ccdsid "CCDS40667.1"; havana_gene "OTTMUSG00000062590.1"; havana_transcript "OTTMUST00000152455.1";
chr9	HAVANA	CDS	64082866	64083004	0	+	0	gene_id "ENSMUSG00000032399.9"; transcript_id "ENSMUST00000034966.9"; gene_type "protein_coding"; gene_name "Rpl4"; transcript_type "protein_coding"; transcript_name "Rpl4-201"; exon_number 4; exon_id "ENSMUSE00000219407.4"; level 2; protein_id "ENSMUSP00000034966.8"; transcript_support_level "1"; mgi_id "MGI:1915141"; tag "basic"; tag "Ensembl_canonical"; tag "GENCODE_Primary"; tag "appris_principal_1"; tag "CCDS"; ccdsid "CCDS40667.1"; havana_gene "OTTMUSG00000062590.1"; havana_transcript "OTTMUST00000152455.1";
chr9	ENSEMBL	gene	64083155	64083224	0	+	.	gene_id "ENSMUSG00000064918.5"; gene_type "snoRNA"; gene_name "Gm22571"; level 3; mgi_id "MGI:5452348";
chr9	ENSEMBL	transcript	64083155	64083224	0	+	.	gene_id "ENSMUSG00000064918.5"; transcript_id "ENSMUST00000082984.5"; gene_type "snoRNA"; gene_name "Gm22571"; transcript_type "snoRNA"; transcript_name "Gm22571-201"; level 3; transcript_support_level "NA"; mgi_id "MGI:5452348"; tag "basic"; tag "Ensembl_canonical"; tag "GENCODE_Primary";
chr9	ENSEMBL	exon	64083155	64083224	0	+	.	gene_id "ENSMUSG00000064918.5"; transcript_id "ENSMUST00000082984.5"; gene_type "snoRNA"; gene_name "Gm22571"; transcript_type "snoRNA"; transcript_name "Gm22571-201"; exon_number 1; exon_id "ENSMUSE00000522143.5"; level 3; transcript_support_level "NA"; mgi_id "MGI:5452348"; tag "basic"; tag "Ensembl_canonical"; tag "GENCODE_Primary";
chr9	HAVANA	exon	64083374	64083487	0	+	.	gene_id "ENSMUSG00000032399.9"; transcript_id "ENSMUST00000217055.2"; gene_type "protein_coding"; gene_name "Rpl4"; transcript_type "retained_intron"; transcript_name "Rpl4-203"; exon_number 4; exon_id "ENSMUSE00001404565.2"; level 2; transcript_support_level "5"; mgi_id "MGI:1915141"; havana_gene "OTTMUSG00000062590.1"; havana_transcript "OTTMUST00000152456.1";
chr9	HAVANA	exon	64083374	64083498	0	+	.	gene_id "ENSMUSG00000032399.9"; transcript_id "ENSMUST00000034966.9"; gene_type "protein_coding"; gene_name "Rpl4"; transcript_type "protein_coding"; transcript_name "Rpl4-201"; exon_number 5; exon_id "ENSMUSE00000219412.4"; level 2; protein_id "ENSMUSP00000034966.8"; transcript_support_level "1"; mgi_id "MGI:1915141"; tag "basic"; tag "Ensembl_canonical"; tag "GENCODE_Primary"; tag "appris_principal_1"; tag "CCDS"; ccdsid "CCDS40667.1"; havana_gene "OTTMUSG00000062590.1"; havana_transcript "OTTMUST00000152455.1";
chr9	HAVANA	CDS	64083374	64083498	0	+	2	gene_id "ENSMUSG00000032399.9"; transcript_id "ENSMUST00000034966.9"; gene_type "protein_coding"; gene_name "Rpl4"; transcript_type "protein_coding"; transcript_name "Rpl4-201"; exon_number 5; exon_id "ENSMUSE00000219412.4"; level 2; protein_id "ENSMUSP00000034966.8"; transcript_support_level "1"; mgi_id "MGI:1915141"; tag "basic"; tag "Ensembl_canonical"; tag "GENCODE_Primary"; tag "appris_principal_1"; tag "CCDS"; ccdsid "CCDS40667.1"; havana_gene "OTTMUSG00000062590.1"; havana_transcript "OTTMUST00000152455.1";
chr9	ENSEMBL	gene	64083943	64084041	0	+	.	gene_id "ENSMUSG00000119765.1"; gene_type "snoRNA"; gene_name "Gm23136"; level 3; mgi_id "MGI:5452913";
chr9	ENSEMBL	transcript	64083943	64084041	0	+	.	gene_id "ENSMUSG00000119765.1"; transcript_id "ENSMUST00000083425.3"; gene_type "snoRNA"; gene_name "Gm23136"; transcript_type "snoRNA"; transcript_name "Gm23136-201"; level 3; transcript_support_level "NA"; mgi_id "MGI:5452913"; tag "basic"; tag "Ensembl_canonical"; tag "GENCODE_Primary";
chr9	ENSEMBL	exon	64083943	64084041	0	+	.	gene_id "ENSMUSG00000119765.1"; transcript_id "ENSMUST00000083425.3"; gene_type "snoRNA"; gene_name "Gm23136"; transcript_type "snoRNA"; transcript_name "Gm23136-201"; exon_number 1; exon_id "ENSMUSE00001041531.2"; level 3; transcript_support_level "NA"; mgi_id "MGI:5452913"; tag "basic"; tag "Ensembl_canonical"; tag "GENCODE_Primary";
chr9	HAVANA	exon	64084223	64084352	0	+	.	gene_id "ENSMUSG00000032399.9"; transcript_id "ENSMUST00000034966.9"; gene_type "protein_coding"; gene_name "Rpl4"; transcript_type "protein_coding"; transcript_name "Rpl4-201"; exon_number 6; exon_id "ENSMUSE00000219409.4"; level 2; protein_id "ENSMUSP00000034966.8"; transcript_support_level "1"; mgi_id "MGI:1915141"; tag "basic"; tag "Ensembl_canonical"; tag "GENCODE_Primary"; tag "appris_principal_1"; tag "CCDS"; ccdsid "CCDS40667.1"; havana_gene "OTTMUSG00000062590.1"; havana_transcript "OTTMUST00000152455.1";
chr9	HAVANA	CDS	64084223	64084352	0	+	0	gene_id "ENSMUSG00000032399.9"; transcript_id "ENSMUST00000034966.9"; gene_type "protein_coding"; gene_name "Rpl4"; transcript_type "protein_coding"; transcript_name "Rpl4-201"; exon_number 6; exon_id "ENSMUSE00000219409.4"; level 2; protein_id "ENSMUSP00000034966.8"; transcript_support_level "1"; mgi_id "MGI:1915141"; tag "basic"; tag "Ensembl_canonical"; tag "GENCODE_Primary"; tag "appris_principal_1"; tag "CCDS"; ccdsid "CCDS40667.1"; havana_gene "OTTMUSG00000062590.1"; havana_transcript "OTTMUST00000152455.1";
chr9	ENSEMBL	gene	64084405	64084475	0	+	.	gene_id "ENSMUSG00000064514.3"; gene_type "snoRNA"; gene_name "Gm22455"; level 3; mgi_id "MGI:5452232";
chr9	ENSEMBL	transcript	64084405	64084475	0	+	.	gene_id "ENSMUSG00000064514.3"; transcript_id "ENSMUST00000082580.3"; gene_type "snoRNA"; gene_name "Gm22455"; transcript_type "snoRNA"; transcript_name "Gm22455-201"; level 3; transcript_support_level "NA"; mgi_id "MGI:5452232"; tag "basic"; tag "Ensembl_canonical"; tag "GENCODE_Primary";
chr9	ENSEMBL	exon	64084405	64084475	0	+	.	gene_id "ENSMUSG00000064514.3"; transcript_id "ENSMUST00000082580.3"; gene_type "snoRNA"; gene_name "Gm22455"; transcript_type "snoRNA"; transcript_name "Gm22455-201"; exon_number 1; exon_id "ENSMUSE00000521738.2"; level 3; transcript_support_level "NA"; mgi_id "MGI:5452232"; tag "basic"; tag "Ensembl_canonical"; tag "GENCODE_Primary";
chr9	HAVANA	exon	64084417	64084759	0	+	.	gene_id "ENSMUSG00000032399.9"; transcript_id "ENSMUST00000213760.2"; gene_type "protein_coding"; gene_name "Rpl4"; transcript_type "retained_intron"; transcript_name "Rpl4-202"; exon_number 1; exon_id "ENSMUSE00001399614.2"; level 2; transcript_support_level "2"; mgi_id "MGI:1915141"; havana_gene "OTTMUSG00000062590.1"; havana_transcript "OTTMUST00000152457.1";
chr9	HAVANA	transcript	64084417	64085552	0	+	.	gene_id "ENSMUSG00000032399.9"; transcript_id "ENSMUST00000213760.2"; gene_type "protein_coding"; gene_name "Rpl4"; transcript_type "retained_intron"; transcript_name "Rpl4-202"; level 2; transcript_support_level "2"; mgi_id "MGI:1915141"; havana_gene "OTTMUSG00000062590.1"; havana_transcript "OTTMUST00000152457.1";
chr9	HAVANA	exon	64084603	64084759	0	+	.	gene_id "ENSMUSG00000032399.9"; transcript_id "ENSMUST00000034966.9"; gene_type "protein_coding"; gene_name "Rpl4"; transcript_type "protein_coding"; transcript_name "Rpl4-201"; exon_number 7; exon_id "ENSMUSE00000219406.4"; level 2; protein_id "ENSMUSP00000034966.8"; transcript_support_level "1"; mgi_id "MGI:1915141"; tag "basic"; tag "Ensembl_canonical"; tag "GENCODE_Primary"; tag "appris_principal_1"; tag "CCDS"; ccdsid "CCDS40667.1"; havana_gene "OTTMUSG00000062590.1"; havana_transcript "OTTMUST00000152455.1";
chr9	HAVANA	CDS	64084603	64084759	0	+	2	gene_id "ENSMUSG00000032399.9"; transcript_id "ENSMUST00000034966.9"; gene_type "protein_coding"; gene_name "Rpl4"; transcript_type "protein_coding"; transcript_name "Rpl4-201"; exon_number 7; exon_id "ENSMUSE00000219406.4"; level 2; protein_id "ENSMUSP00000034966.8"; transcript_support_level "1"; mgi_id "MGI:1915141"; tag "basic"; tag "Ensembl_canonical"; tag "GENCODE_Primary"; tag "appris_principal_1"; tag "CCDS"; ccdsid "CCDS40667.1"; havana_gene "OTTMUSG00000062590.1"; havana_transcript "OTTMUST00000152455.1";
chr9	HAVANA	exon	64085003	64085086	0	+	.	gene_id "ENSMUSG00000032399.9"; transcript_id "ENSMUST00000034966.9"; gene_type "protein_coding"; gene_name "Rpl4"; transcript_type "protein_coding"; transcript_name "Rpl4-201"; exon_number 8; exon_id "ENSMUSE00000219411.4"; level 2; protein_id "ENSMUSP00000034966.8"; transcript_support_level "1"; mgi_id "MGI:1915141"; tag "basic"; tag "Ensembl_canonical"; tag "GENCODE_Primary"; tag "appris_principal_1"; tag "CCDS"; ccdsid "CCDS40667.1"; havana_gene "OTTMUSG00000062590.1"; havana_transcript "OTTMUST00000152455.1";
chr9	HAVANA	CDS	64085003	64085086	0	+	1	gene_id "ENSMUSG00000032399.9"; transcript_id "ENSMUST00000034966.9"; gene_type "protein_coding"; gene_name "Rpl4"; transcript_type "protein_coding"; transcript_name "Rpl4-201"; exon_number 8; exon_id "ENSMUSE00000219411.4"; level 2; protein_id "ENSMUSP00000034966.8"; transcript_support_level "1"; mgi_id "MGI:1915141"; tag "basic"; tag "Ensembl_canonical"; tag "GENCODE_Primary"; tag "appris_principal_1"; tag "CCDS"; ccdsid "CCDS40667.1"; havana_gene "OTTMUSG00000062590.1"; havana_transcript "OTTMUST00000152455.1";
chr9	HAVANA	exon	64085003	64085086	0	+	.	gene_id "ENSMUSG00000032399.9"; transcript_id "ENSMUST00000213760.2"; gene_type "protein_coding"; gene_name "Rpl4"; transcript_type "retained_intron"; transcript_name "Rpl4-202"; exon_number 2; exon_id "ENSMUSE00001398466.2"; level 2; transcript_support_level "2"; mgi_id "MGI:1915141"; havana_gene "OTTMUSG00000062590.1"; havana_transcript "OTTMUST00000152457.1";
chr9	HAVANA	exon	64085179	64085299	0	+	.	gene_id "ENSMUSG00000032399.9"; transcript_id "ENSMUST00000034966.9"; gene_type "protein_coding"; gene_name "Rpl4"; transcript_type "protein_coding"; transcript_name "Rpl4-201"; exon_number 9; exon_id "ENSMUSE00000219408.4"; level 2; protein_id "ENSMUSP00000034966.8"; transcript_support_level "1"; mgi_id "MGI:1915141"; tag "basic"; tag "Ensembl_canonical"; tag "GENCODE_Primary"; tag "appris_principal_1"; tag "CCDS"; ccdsid "CCDS40667.1"; havana_gene "OTTMUSG00000062590.1"; havana_transcript "OTTMUST00000152455.1";
chr9	HAVANA	CDS	64085179	64085299	0	+	1	gene_id "ENSMUSG00000032399.9"; transcript_id "ENSMUST00000034966.9"; gene_type "protein_coding"; gene_name "Rpl4"; transcript_type "protein_coding"; transcript_name "Rpl4-201"; exon_number 9; exon_id "ENSMUSE00000219408.4"; level 2; protein_id "ENSMUSP00000034966.8"; transcript_support_level "1"; mgi_id "MGI:1915141"; tag "basic"; tag "Ensembl_canonical"; tag "GENCODE_Primary"; tag "appris_principal_1"; tag "CCDS"; ccdsid "CCDS40667.1"; havana_gene "OTTMUSG00000062590.1"; havana_transcript "OTTMUST00000152455.1";
chr9	HAVANA	exon	64085179	64085299	0	+	.	gene_id "ENSMUSG00000032399.9"; transcript_id "ENSMUST00000213760.2"; gene_type "protein_coding"; gene_name "Rpl4"; transcript_type "retained_intron"; transcript_name "Rpl4-202"; exon_number 3; exon_id "ENSMUSE00001402297.2"; level 2; transcript_support_level "2"; mgi_id "MGI:1915141"; havana_gene "OTTMUSG00000062590.1"; havana_transcript "OTTMUST00000152457.1";
chr9	HAVANA	exon	64085505	64085552	0	+	.	gene_id "ENSMUSG00000032399.9"; transcript_id "ENSMUST00000213760.2"; gene_type "protein_coding"; gene_name "Rpl4"; transcript_type "retained_intron"; transcript_name "Rpl4-202"; exon_number 4; exon_id "ENSMUSE00001404379.2"; level 2; transcript_support_level "2"; mgi_id "MGI:1915141"; havana_gene "OTTMUSG00000062590.1"; havana_transcript "OTTMUST00000152457.1";
chr9	HAVANA	CDS	64085505	64085723	0	+	0	gene_id "ENSMUSG00000032399.9"; transcript_id "ENSMUST00000034966.9"; gene_type "protein_coding"; gene_name "Rpl4"; transcript_type "protein_coding"; transcript_name "Rpl4-201"; exon_number 10; exon_id "ENSMUSE00000322085.9"; level 2; protein_id "ENSMUSP00000034966.8"; transcript_support_level "1"; mgi_id "MGI:1915141"; tag "basic"; tag "Ensembl_canonical"; tag "GENCODE_Primary"; tag "appris_principal_1"; tag "CCDS"; ccdsid "CCDS40667.1"; havana_gene "OTTMUSG00000062590.1"; havana_transcript "OTTMUST00000152455.1";
chr9	HAVANA	exon	64085505	64085948	0	+	.	gene_id "ENSMUSG00000032399.9"; transcript_id "ENSMUST00000034966.9"; gene_type "protein_coding"; gene_name "Rpl4"; transcript_type "protein_coding"; transcript_name "Rpl4-201"; exon_number 10; exon_id "ENSMUSE00000322085.9"; level 2; protein_id "ENSMUSP00000034966.8"; transcript_support_level "1"; mgi_id "MGI:1915141"; tag "basic"; tag "Ensembl_canonical"; tag "GENCODE_Primary"; tag "appris_principal_1"; tag "CCDS"; ccdsid "CCDS40667.1"; havana_gene "OTTMUSG00000062590.1"; havana_transcript "OTTMUST00000152455.1";
chr9	HAVANA	stop_codon	64085724	64085726	0	+	0	gene_id "ENSMUSG00000032399.9"; transcript_id "ENSMUST00000034966.9"; gene_type "protein_coding"; gene_name "Rpl4"; transcript_type "protein_coding"; transcript_name "Rpl4-201"; exon_number 10; exon_id "ENSMUSE00000322085.9"; level 2; protein_id "ENSMUSP00000034966.8"; transcript_support_level "1"; mgi_id "MGI:1915141"; tag "basic"; tag "Ensembl_canonical"; tag "GENCODE_Primary"; tag "appris_principal_1"; tag "CCDS"; ccdsid "CCDS40667.1"; havana_gene "OTTMUSG00000062590.1"; havana_transcript "OTTMUST00000152455.1";
chr9	HAVANA	UTR	64085724	64085948	0	+	.	gene_id "ENSMUSG00000032399.9"; transcript_id "ENSMUST00000034966.9"; gene_type "protein_coding"; gene_name "Rpl4"; transcript_type "protein_coding"; transcript_name "Rpl4-201"; exon_number 10; exon_id "ENSMUSE00000322085.9"; level 2; protein_id "ENSMUSP00000034966.8"; transcript_support_level "1"; mgi_id "MGI:1915141"; tag "basic"; tag "Ensembl_canonical"; tag "GENCODE_Primary"; tag "appris_principal_1"; tag "CCDS"; ccdsid "CCDS40667.1"; havana_gene "OTTMUSG00000062590.1"; havana_transcript "OTTMUST00000152455.1";
chr9	HAVANA	UTR	64086556	64086612	0	+	.	gene_id "ENSMUSG00000032398.8"; transcript_id "ENSMUST00000034965.8"; gene_type "protein_coding"; gene_name "Snapc5"; transcript_type "protein_coding"; transcript_name "Snapc5-201"; exon_number 1; exon_id "ENSMUSE00000341482.7"; level 2; protein_id "ENSMUSP00000034965.7"; transcript_support_level "1"; mgi_id "MGI:1914282"; tag "basic"; tag "Ensembl_canonical"; tag "GENCODE_Primary"; tag "appris_principal_1"; tag "CCDS"; ccdsid "CCDS23276.1"; havana_gene "OTTMUSG00000062591.1"; havana_transcript "OTTMUST00000152458.1";
chr9	HAVANA	exon	64086556	64086702	0	+	.	gene_id "ENSMUSG00000032398.8"; transcript_id "ENSMUST00000034965.8"; gene_type "protein_coding"; gene_name "Snapc5"; transcript_type "protein_coding"; transcript_name "Snapc5-201"; exon_number 1; exon_id "ENSMUSE00000341482.7"; level 2; protein_id "ENSMUSP00000034965.7"; transcript_support_level "1"; mgi_id "MGI:1914282"; tag "basic"; tag "Ensembl_canonical"; tag "GENCODE_Primary"; tag "appris_principal_1"; tag "CCDS"; ccdsid "CCDS23276.1"; havana_gene "OTTMUSG00000062591.1"; havana_transcript "OTTMUST00000152458.1";
chr9	ENSEMBL_gcm37	exon	64086556	64086702	3.83254546616631	+	.	gene_id "ENSMUSG00000032398.8"; transcript_id "ENSMUSG00000032398.8_tx_2"; exon_id "chr9_64086556_64086702_+"; exonnum "1"; txlen "563";
chr9	HAVANA	gene	64086556	64090414	0	+	.	gene_id "ENSMUSG00000032398.8"; gene_type "protein_coding"; gene_name "Snapc5"; level 2; mgi_id "MGI:1914282"; havana_gene "OTTMUSG00000062591.1";
chr9	HAVANA	transcript	64086556	64090414	0	+	.	gene_id "ENSMUSG00000032398.8"; transcript_id "ENSMUST00000034965.8"; gene_type "protein_coding"; gene_name "Snapc5"; transcript_type "protein_coding"; transcript_name "Snapc5-201"; level 2; protein_id "ENSMUSP00000034965.7"; transcript_support_level "1"; mgi_id "MGI:1914282"; tag "basic"; tag "Ensembl_canonical"; tag "GENCODE_Primary"; tag "appris_principal_1"; tag "CCDS"; ccdsid "CCDS23276.1"; havana_gene "OTTMUSG00000062591.1"; havana_transcript "OTTMUST00000152458.1";
chr9	HAVANA	start_codon	64086613	64086615	0	+	0	gene_id "ENSMUSG00000032398.8"; transcript_id "ENSMUST00000034965.8"; gene_type "protein_coding"; gene_name "Snapc5"; transcript_type "protein_coding"; transcript_name "Snapc5-201"; exon_number 1; exon_id "ENSMUSE00000341482.7"; level 2; protein_id "ENSMUSP00000034965.7"; transcript_support_level "1"; mgi_id "MGI:1914282"; tag "basic"; tag "Ensembl_canonical"; tag "GENCODE_Primary"; tag "appris_principal_1"; tag "CCDS"; ccdsid "CCDS23276.1"; havana_gene "OTTMUSG00000062591.1"; havana_transcript "OTTMUST00000152458.1";
chr9	HAVANA	CDS	64086613	64086702	0	+	0	gene_id "ENSMUSG00000032398.8"; transcript_id "ENSMUST00000034965.8"; gene_type "protein_coding"; gene_name "Snapc5"; transcript_type "protein_coding"; transcript_name "Snapc5-201"; exon_number 1; exon_id "ENSMUSE00000341482.7"; level 2; protein_id "ENSMUSP00000034965.7"; transcript_support_level "1"; mgi_id "MGI:1914282"; tag "basic"; tag "Ensembl_canonical"; tag "GENCODE_Primary"; tag "appris_principal_1"; tag "CCDS"; ccdsid "CCDS23276.1"; havana_gene "OTTMUSG00000062591.1"; havana_transcript "OTTMUST00000152458.1";
chr9	HAVANA	exon	64087781	64087870	0	+	.	gene_id "ENSMUSG00000032398.8"; transcript_id "ENSMUST00000034965.8"; gene_type "protein_coding"; gene_name "Snapc5"; transcript_type "protein_coding"; transcript_name "Snapc5-201"; exon_number 2; exon_id "ENSMUSE00000219403.4"; level 2; protein_id "ENSMUSP00000034965.7"; transcript_support_level "1"; mgi_id "MGI:1914282"; tag "basic"; tag "Ensembl_canonical"; tag "GENCODE_Primary"; tag "appris_principal_1"; tag "CCDS"; ccdsid "CCDS23276.1"; havana_gene "OTTMUSG00000062591.1"; havana_transcript "OTTMUST00000152458.1";
chr9	HAVANA	CDS	64087781	64087870	0	+	0	gene_id "ENSMUSG00000032398.8"; transcript_id "ENSMUST00000034965.8"; gene_type "protein_coding"; gene_name "Snapc5"; transcript_type "protein_coding"; transcript_name "Snapc5-201"; exon_number 2; exon_id "ENSMUSE00000219403.4"; level 2; protein_id "ENSMUSP00000034965.7"; transcript_support_level "1"; mgi_id "MGI:1914282"; tag "basic"; tag "Ensembl_canonical"; tag "GENCODE_Primary"; tag "appris_principal_1"; tag "CCDS"; ccdsid "CCDS23276.1"; havana_gene "OTTMUSG00000062591.1"; havana_transcript "OTTMUST00000152458.1";
chr9	ENSEMBL_gcm37	exon	64087781	64087870	3.83254546616631	+	.	gene_id "ENSMUSG00000032398.8"; transcript_id "ENSMUSG00000032398.8_tx_2"; exon_id "chr9_64087781_64087870_+"; exonnum "2"; txlen "563";
chr9	sragcm37_ss	exon	64088983	64089308	3.83254546616631	+	.	gene_id "ENSMUSG00000032398.8"; transcript_id "ENSMUSG00000032398.8_tx_2"; exon_id "chr9_64088983_64089308_+"; exonnum "3"; txlen "563";
chr9	HAVANA	CDS	64089424	64089549	0	+	0	gene_id "ENSMUSG00000032398.8"; transcript_id "ENSMUST00000034965.8"; gene_type "protein_coding"; gene_name "Snapc5"; transcript_type "protein_coding"; transcript_name "Snapc5-201"; exon_number 3; exon_id "ENSMUSE00000495118.7"; level 2; protein_id "ENSMUSP00000034965.7"; transcript_support_level "1"; mgi_id "MGI:1914282"; tag "basic"; tag "Ensembl_canonical"; tag "GENCODE_Primary"; tag "appris_principal_1"; tag "CCDS"; ccdsid "CCDS23276.1"; havana_gene "OTTMUSG00000062591.1"; havana_transcript "OTTMUST00000152458.1";
chr9	HAVANA	exon	64089424	64090414	0	+	.	gene_id "ENSMUSG00000032398.8"; transcript_id "ENSMUST00000034965.8"; gene_type "protein_coding"; gene_name "Snapc5"; transcript_type "protein_coding"; transcript_name "Snapc5-201"; exon_number 3; exon_id "ENSMUSE00000495118.7"; level 2; protein_id "ENSMUSP00000034965.7"; transcript_support_level "1"; mgi_id "MGI:1914282"; tag "basic"; tag "Ensembl_canonical"; tag "GENCODE_Primary"; tag "appris_principal_1"; tag "CCDS"; ccdsid "CCDS23276.1"; havana_gene "OTTMUSG00000062591.1"; havana_transcript "OTTMUST00000152458.1";
chr9	HAVANA	stop_codon	64089550	64089552	0	+	0	gene_id "ENSMUSG00000032398.8"; transcript_id "ENSMUST00000034965.8"; gene_type "protein_coding"; gene_name "Snapc5"; transcript_type "protein_coding"; transcript_name "Snapc5-201"; exon_number 3; exon_id "ENSMUSE00000495118.7"; level 2; protein_id "ENSMUSP00000034965.7"; transcript_support_level "1"; mgi_id "MGI:1914282"; tag "basic"; tag "Ensembl_canonical"; tag "GENCODE_Primary"; tag "appris_principal_1"; tag "CCDS"; ccdsid "CCDS23276.1"; havana_gene "OTTMUSG00000062591.1"; havana_transcript "OTTMUST00000152458.1";
chr9	HAVANA	UTR	64089550	64090414	0	+	.	gene_id "ENSMUSG00000032398.8"; transcript_id "ENSMUST00000034965.8"; gene_type "protein_coding"; gene_name "Snapc5"; transcript_type "protein_coding"; transcript_name "Snapc5-201"; exon_number 3; exon_id "ENSMUSE00000495118.7"; level 2; protein_id "ENSMUSP00000034965.7"; transcript_support_level "1"; mgi_id "MGI:1914282"; tag "basic"; tag "Ensembl_canonical"; tag "GENCODE_Primary"; tag "appris_principal_1"; tag "CCDS"; ccdsid "CCDS23276.1"; havana_gene "OTTMUSG00000062591.1"; havana_transcript "OTTMUST00000152458.1";
chr9	ENSEMBL	gene	64132805	64132931	0	+	.	gene_id "ENSMUSG00002075562.1"; gene_type "miRNA"; gene_name "Gm55857"; level 3; mgi_id "MGI:6848179";
chr9	ENSEMBL	transcript	64132805	64132931	0	+	.	gene_id "ENSMUSG00002075562.1"; transcript_id "ENSMUST00020183219.1"; gene_type "miRNA"; gene_name "Gm55857"; transcript_type "miRNA"; transcript_name "Gm55857-201"; level 3; mgi_id "MGI:6848179"; tag "basic"; tag "Ensembl_canonical"; tag "GENCODE_Primary";
chr9	ENSEMBL	exon	64132805	64132931	0	+	.	gene_id "ENSMUSG00002075562.1"; transcript_id "ENSMUST00020183219.1"; gene_type "miRNA"; gene_name "Gm55857"; transcript_type "miRNA"; transcript_name "Gm55857-201"; exon_number 1; exon_id "ENSMUSE00011469247.1"; level 3; mgi_id "MGI:6848179"; tag "basic"; tag "Ensembl_canonical"; tag "GENCODE_Primary";
chr9	sragcm37_es	exon	64133855	64134323	0.146517703016194	+	.	gene_id "sragcm37_gene_14424"; transcript_id "sragcm37_gene_14424_tx_1"; exon_id "chr9_64133855_64134323_+"; exonnum "1"; txlen "509";
chr9	sragcm37_es	exon	64133855	64134323	0.0345688460640459	+	.	gene_id "sragcm37_gene_14424"; transcript_id "sragcm37_gene_14424_tx_2"; exon_id "chr9_64133855_64134323_+"; exonnum "1"; txlen "705";
chr9	sragcm37_ss	exon	64134576	64134615	0.146517703016194	+	.	gene_id "sragcm37_gene_14424"; transcript_id "sragcm37_gene_14424_tx_1"; exon_id "chr9_64134576_64134615_+"; exonnum "2"; txlen "509";
chr9	sragcm37_ss	exon	64134625	64134860	0.0345688460640459	+	.	gene_id "sragcm37_gene_14424"; transcript_id "sragcm37_gene_14424_tx_2"; exon_id "chr9_64134625_64134860_+"; exonnum "2"; txlen "705";
chr9	HAVANA	gene	64135621	64138077	0	+	.	gene_id "ENSMUSG00000111160.2"; gene_type "lncRNA"; gene_name "Gm48855"; level 2; mgi_id "MGI:6098594"; havana_gene "OTTMUSG00000062592.1";
chr9	HAVANA	transcript	64135621	64138077	0	+	.	gene_id "ENSMUSG00000111160.2"; transcript_id "ENSMUST00000214497.2"; gene_type "lncRNA"; gene_name "Gm48855"; transcript_type "lncRNA"; transcript_name "Gm48855-201"; level 2; transcript_support_level "NA"; mgi_id "MGI:6098594"; tag "basic"; tag "Ensembl_canonical"; tag "GENCODE_Primary"; havana_gene "OTTMUSG00000062592.1"; havana_transcript "OTTMUST00000152459.1";
chr9	HAVANA	exon	64135621	64138077	0	+	.	gene_id "ENSMUSG00000111160.2"; transcript_id "ENSMUST00000214497.2"; gene_type "lncRNA"; gene_name "Gm48855"; transcript_type "lncRNA"; transcript_name "Gm48855-201"; exon_number 1; exon_id "ENSMUSE00001402279.2"; level 2; transcript_support_level "NA"; mgi_id "MGI:6098594"; tag "basic"; tag "Ensembl_canonical"; tag "GENCODE_Primary"; havana_gene "OTTMUSG00000062592.1"; havana_transcript "OTTMUST00000152459.1";
chr9	HAVANA	UTR	64142483	64142520	0	+	.	gene_id "ENSMUSG00000035337.4"; transcript_id "ENSMUST00000039011.4"; gene_type "protein_coding"; gene_name "Uchl4"; transcript_type "protein_coding"; transcript_name "Uchl4-201"; exon_number 1; exon_id "ENSMUSE00000321904.4"; level 2; protein_id "ENSMUSP00000045208.4"; transcript_support_level "NA"; mgi_id "MGI:1890440"; tag "basic"; tag "Ensembl_canonical"; tag "GENCODE_Primary"; tag "appris_principal_1"; tag "CCDS"; ccdsid "CCDS23278.1"; havana_gene "OTTMUSG00000062593.1"; havana_transcript "OTTMUST00000152460.1";
chr9	HAVANA	gene	64142483	64143644	0	+	.	gene_id "ENSMUSG00000035337.4"; gene_type "protein_coding"; gene_name "Uchl4"; level 2; mgi_id "MGI:1890440"; havana_gene "OTTMUSG00000062593.1";
chr9	HAVANA	transcript	64142483	64143644	0	+	.	gene_id "ENSMUSG00000035337.4"; transcript_id "ENSMUST00000039011.4"; gene_type "protein_coding"; gene_name "Uchl4"; transcript_type "protein_coding"; transcript_name "Uchl4-201"; level 2; protein_id "ENSMUSP00000045208.4"; transcript_support_level "NA"; mgi_id "MGI:1890440"; tag "basic"; tag "Ensembl_canonical"; tag "GENCODE_Primary"; tag "appris_principal_1"; tag "CCDS"; ccdsid "CCDS23278.1"; havana_gene "OTTMUSG00000062593.1"; havana_transcript "OTTMUST00000152460.1";
chr9	HAVANA	exon	64142483	64143644	0	+	.	gene_id "ENSMUSG00000035337.4"; transcript_id "ENSMUST00000039011.4"; gene_type "protein_coding"; gene_name "Uchl4"; transcript_type "protein_coding"; transcript_name "Uchl4-201"; exon_number 1; exon_id "ENSMUSE00000321904.4"; level 2; protein_id "ENSMUSP00000045208.4"; transcript_support_level "NA"; mgi_id "MGI:1890440"; tag "basic"; tag "Ensembl_canonical"; tag "GENCODE_Primary"; tag "appris_principal_1"; tag "CCDS"; ccdsid "CCDS23278.1"; havana_gene "OTTMUSG00000062593.1"; havana_transcript "OTTMUST00000152460.1";
chr9	HAVANA	start_codon	64142521	64142523	0	+	0	gene_id "ENSMUSG00000035337.4"; transcript_id "ENSMUST00000039011.4"; gene_type "protein_coding"; gene_name "Uchl4"; transcript_type "protein_coding"; transcript_name "Uchl4-201"; exon_number 1; exon_id "ENSMUSE00000321904.4"; level 2; protein_id "ENSMUSP00000045208.4"; transcript_support_level "NA"; mgi_id "MGI:1890440"; tag "basic"; tag "Ensembl_canonical"; tag "GENCODE_Primary"; tag "appris_principal_1"; tag "CCDS"; ccdsid "CCDS23278.1"; havana_gene "OTTMUSG00000062593.1"; havana_transcript "OTTMUST00000152460.1";
chr9	HAVANA	CDS	64142521	64143219	0	+	0	gene_id "ENSMUSG00000035337.4"; transcript_id "ENSMUST00000039011.4"; gene_type "protein_coding"; gene_name "Uchl4"; transcript_type "protein_coding"; transcript_name "Uchl4-201"; exon_number 1; exon_id "ENSMUSE00000321904.4"; level 2; protein_id "ENSMUSP00000045208.4"; transcript_support_level "NA"; mgi_id "MGI:1890440"; tag "basic"; tag "Ensembl_canonical"; tag "GENCODE_Primary"; tag "appris_principal_1"; tag "CCDS"; ccdsid "CCDS23278.1"; havana_gene "OTTMUSG00000062593.1"; havana_transcript "OTTMUST00000152460.1";
chr9	HAVANA	stop_codon	64143220	64143222	0	+	0	gene_id "ENSMUSG00000035337.4"; transcript_id "ENSMUST00000039011.4"; gene_type "protein_coding"; gene_name "Uchl4"; transcript_type "protein_coding"; transcript_name "Uchl4-201"; exon_number 1; exon_id "ENSMUSE00000321904.4"; level 2; protein_id "ENSMUSP00000045208.4"; transcript_support_level "NA"; mgi_id "MGI:1890440"; tag "basic"; tag "Ensembl_canonical"; tag "GENCODE_Primary"; tag "appris_principal_1"; tag "CCDS"; ccdsid "CCDS23278.1"; havana_gene "OTTMUSG00000062593.1"; havana_transcript "OTTMUST00000152460.1";
chr9	HAVANA	UTR	64143220	64143644	0	+	.	gene_id "ENSMUSG00000035337.4"; transcript_id "ENSMUST00000039011.4"; gene_type "protein_coding"; gene_name "Uchl4"; transcript_type "protein_coding"; transcript_name "Uchl4-201"; exon_number 1; exon_id "ENSMUSE00000321904.4"; level 2; protein_id "ENSMUSP00000045208.4"; transcript_support_level "NA"; mgi_id "MGI:1890440"; tag "basic"; tag "Ensembl_canonical"; tag "GENCODE_Primary"; tag "appris_principal_1"; tag "CCDS"; ccdsid "CCDS23278.1"; havana_gene "OTTMUSG00000062593.1"; havana_transcript "OTTMUST00000152460.1";
chr9	HAVANA	exon	64174797	64174880	0	+	.	gene_id "ENSMUSG00000128542.1"; transcript_id "ENSMUST00000288285.1"; gene_type "lncRNA"; gene_name "ENSMUSG00000128542"; transcript_type "lncRNA"; transcript_name "ENSMUST00000288285"; exon_number 1; exon_id "ENSMUSE00001571095.1"; level 2; tag "basic"; tag "TAGENE";
chr9	HAVANA	exon	64174797	64174880	0	+	.	gene_id "ENSMUSG00000128542.1"; transcript_id "ENSMUST00000288286.1"; gene_type "lncRNA"; gene_name "ENSMUSG00000128542"; transcript_type "lncRNA"; transcript_name "ENSMUST00000288286"; exon_number 1; exon_id "ENSMUSE00001571095.1"; level 2; tag "basic"; tag "Ensembl_canonical"; tag "GENCODE_Primary"; tag "TAGENE";
chr9	HAVANA	gene	64174797	64179948	0	+	.	gene_id "ENSMUSG00000128542.1"; gene_type "lncRNA"; gene_name "ENSMUSG00000128542"; level 2;
chr9	HAVANA	transcript	64174797	64179948	0	+	.	gene_id "ENSMUSG00000128542.1"; transcript_id "ENSMUST00000288285.1"; gene_type "lncRNA"; gene_name "ENSMUSG00000128542"; transcript_type "lncRNA"; transcript_name "ENSMUST00000288285"; level 2; tag "basic"; tag "TAGENE";
chr9	HAVANA	transcript	64174797	64179948	0	+	.	gene_id "ENSMUSG00000128542.1"; transcript_id "ENSMUST00000288286.1"; gene_type "lncRNA"; gene_name "ENSMUSG00000128542"; transcript_type "lncRNA"; transcript_name "ENSMUST00000288286"; level 2; tag "basic"; tag "Ensembl_canonical"; tag "GENCODE_Primary"; tag "TAGENE";
chr9	HAVANA	exon	64176950	64177081	0	+	.	gene_id "ENSMUSG00000128542.1"; transcript_id "ENSMUST00000288285.1"; gene_type "lncRNA"; gene_name "ENSMUSG00000128542"; transcript_type "lncRNA"; transcript_name "ENSMUST00000288285"; exon_number 2; exon_id "ENSMUSE00001571096.1"; level 2; tag "basic"; tag "TAGENE";
chr9	HAVANA	exon	64176950	64177081	0	+	.	gene_id "ENSMUSG00000128542.1"; transcript_id "ENSMUST00000288286.1"; gene_type "lncRNA"; gene_name "ENSMUSG00000128542"; transcript_type "lncRNA"; transcript_name "ENSMUST00000288286"; exon_number 2; exon_id "ENSMUSE00001571096.1"; level 2; tag "basic"; tag "Ensembl_canonical"; tag "GENCODE_Primary"; tag "TAGENE";
chr9	HAVANA	exon	64178588	64178817	0	+	.	gene_id "ENSMUSG00000128542.1"; transcript_id "ENSMUST00000288285.1"; gene_type "lncRNA"; gene_name "ENSMUSG00000128542"; transcript_type "lncRNA"; transcript_name "ENSMUST00000288285"; exon_number 3; exon_id "ENSMUSE00001571094.1"; level 2; tag "basic"; tag "TAGENE";
chr9	HAVANA	exon	64178588	64179948	0	+	.	gene_id "ENSMUSG00000128542.1"; transcript_id "ENSMUST00000288286.1"; gene_type "lncRNA"; gene_name "ENSMUSG00000128542"; transcript_type "lncRNA"; transcript_name "ENSMUST00000288286"; exon_number 3; exon_id "ENSMUSE00001571098.1"; level 2; tag "basic"; tag "Ensembl_canonical"; tag "GENCODE_Primary"; tag "TAGENE";
chr9	HAVANA	exon	64179680	64179948	0	+	.	gene_id "ENSMUSG00000128542.1"; transcript_id "ENSMUST00000288285.1"; gene_type "lncRNA"; gene_name "ENSMUSG00000128542"; transcript_type "lncRNA"; transcript_name "ENSMUST00000288285"; exon_number 4; exon_id "ENSMUSE00001571097.1"; level 2; tag "basic"; tag "TAGENE";
chr9	HAVANA	exon	64188863	64188929	0	+	.	gene_id "ENSMUSG00000032397.8"; transcript_id "ENSMUST00000215031.2"; gene_type "protein_coding"; gene_name "Tipin"; transcript_type "protein_coding"; transcript_name "Tipin-204"; exon_number 1; exon_id "ENSMUSE00001400872.2"; level 2; protein_id "ENSMUSP00000150909.2"; transcript_support_level "2"; mgi_id "MGI:1921571"; tag "alternative_5_UTR"; tag "mRNA_end_NF"; tag "cds_end_NF"; havana_gene "OTTMUSG00000062594.1"; havana_transcript "OTTMUST00000152461.1";
chr9	HAVANA	UTR	64188863	64188929	0	+	.	gene_id "ENSMUSG00000032397.8"; transcript_id "ENSMUST00000215031.2"; gene_type "protein_coding"; gene_name "Tipin"; transcript_type "protein_coding"; transcript_name "Tipin-204"; exon_number 1; exon_id "ENSMUSE00001400872.2"; level 2; protein_id "ENSMUSP00000150909.2"; transcript_support_level "2"; mgi_id "MGI:1921571"; tag "alternative_5_UTR"; tag "mRNA_end_NF"; tag "cds_end_NF"; havana_gene "OTTMUSG00000062594.1"; havana_transcript "OTTMUST00000152461.1";
chr9	HAVANA	transcript	64188863	64197731	0	+	.	gene_id "ENSMUSG00000032397.8"; transcript_id "ENSMUST00000215031.2"; gene_type "protein_coding"; gene_name "Tipin"; transcript_type "protein_coding"; transcript_name "Tipin-204"; level 2; protein_id "ENSMUSP00000150909.2"; transcript_support_level "2"; mgi_id "MGI:1921571"; tag "alternative_5_UTR"; tag "mRNA_end_NF"; tag "cds_end_NF"; havana_gene "OTTMUSG00000062594.1"; havana_transcript "OTTMUST00000152461.1";
chr9	HAVANA	gene	64188863	64212706	0	+	.	gene_id "ENSMUSG00000032397.8"; gene_type "protein_coding"; gene_name "Tipin"; level 2; mgi_id "MGI:1921571"; tag "ncRNA_host"; havana_gene "OTTMUSG00000062594.1";
chr9	HAVANA	exon	64188865	64188929	0	+	.	gene_id "ENSMUSG00000032397.8"; transcript_id "ENSMUST00000213165.2"; gene_type "protein_coding"; gene_name "Tipin"; transcript_type "protein_coding"; transcript_name "Tipin-202"; exon_number 1; exon_id "ENSMUSE00001399349.2"; level 2; protein_id "ENSMUSP00000150808.2"; transcript_support_level "2"; mgi_id "MGI:1921571"; tag "alternative_5_UTR"; tag "mRNA_end_NF"; tag "cds_end_NF"; havana_gene "OTTMUSG00000062594.1"; havana_transcript "OTTMUST00000152462.1";
chr9	HAVANA	UTR	64188865	64188929	0	+	.	gene_id "ENSMUSG00000032397.8"; transcript_id "ENSMUST00000213165.2"; gene_type "protein_coding"; gene_name "Tipin"; transcript_type "protein_coding"; transcript_name "Tipin-202"; exon_number 1; exon_id "ENSMUSE00001399349.2"; level 2; protein_id "ENSMUSP00000150808.2"; transcript_support_level "2"; mgi_id "MGI:1921571"; tag "alternative_5_UTR"; tag "mRNA_end_NF"; tag "cds_end_NF"; havana_gene "OTTMUSG00000062594.1"; havana_transcript "OTTMUST00000152462.1";
chr9	HAVANA	transcript	64188865	64201347	0	+	.	gene_id "ENSMUSG00000032397.8"; transcript_id "ENSMUST00000213165.2"; gene_type "protein_coding"; gene_name "Tipin"; transcript_type "protein_coding"; transcript_name "Tipin-202"; level 2; protein_id "ENSMUSP00000150808.2"; transcript_support_level "2"; mgi_id "MGI:1921571"; tag "alternative_5_UTR"; tag "mRNA_end_NF"; tag "cds_end_NF"; havana_gene "OTTMUSG00000062594.1"; havana_transcript "OTTMUST00000152462.1";
chr9	HAVANA	exon	64188867	64188934	0	+	.	gene_id "ENSMUSG00000032397.8"; transcript_id "ENSMUST00000213289.2"; gene_type "protein_coding"; gene_name "Tipin"; transcript_type "protein_coding"; transcript_name "Tipin-203"; exon_number 1; exon_id "ENSMUSE00001401531.2"; level 2; protein_id "ENSMUSP00000150350.2"; transcript_support_level "2"; mgi_id "MGI:1921571"; tag "alternative_5_UTR"; tag "mRNA_end_NF"; tag "cds_end_NF"; havana_gene "OTTMUSG00000062594.1"; havana_transcript "OTTMUST00000152463.1";
chr9	HAVANA	UTR	64188867	64188934	0	+	.	gene_id "ENSMUSG00000032397.8"; transcript_id "ENSMUST00000213289.2"; gene_type "protein_coding"; gene_name "Tipin"; transcript_type "protein_coding"; transcript_name "Tipin-203"; exon_number 1; exon_id "ENSMUSE00001401531.2"; level 2; protein_id "ENSMUSP00000150350.2"; transcript_support_level "2"; mgi_id "MGI:1921571"; tag "alternative_5_UTR"; tag "mRNA_end_NF"; tag "cds_end_NF"; havana_gene "OTTMUSG00000062594.1"; havana_transcript "OTTMUST00000152463.1";
chr9	HAVANA	transcript	64188867	64197731	0	+	.	gene_id "ENSMUSG00000032397.8"; transcript_id "ENSMUST00000213289.2"; gene_type "protein_coding"; gene_name "Tipin"; transcript_type "protein_coding"; transcript_name "Tipin-203"; level 2; protein_id "ENSMUSP00000150350.2"; transcript_support_level "2"; mgi_id "MGI:1921571"; tag "alternative_5_UTR"; tag "mRNA_end_NF"; tag "cds_end_NF"; havana_gene "OTTMUSG00000062594.1"; havana_transcript "OTTMUST00000152463.1";
chr9	HAVANA	exon	64188885	64188934	0	+	.	gene_id "ENSMUSG00000032397.8"; transcript_id "ENSMUST00000216594.2"; gene_type "protein_coding"; gene_name "Tipin"; transcript_type "protein_coding"; transcript_name "Tipin-205"; exon_number 1; exon_id "ENSMUSE00001401827.2"; level 2; protein_id "ENSMUSP00000149833.2"; transcript_support_level "1"; mgi_id "MGI:1921571"; tag "basic"; tag "Ensembl_canonical"; tag "GENCODE_Primary"; tag "appris_principal_1"; tag "CCDS"; ccdsid "CCDS23279.1"; havana_gene "OTTMUSG00000062594.1"; havana_transcript "OTTMUST00000152464.1";
chr9	HAVANA	UTR	64188885	64188934	0	+	.	gene_id "ENSMUSG00000032397.8"; transcript_id "ENSMUST00000216594.2"; gene_type "protein_coding"; gene_name "Tipin"; transcript_type "protein_coding"; transcript_name "Tipin-205"; exon_number 1; exon_id "ENSMUSE00001401827.2"; level 2; protein_id "ENSMUSP00000149833.2"; transcript_support_level "1"; mgi_id "MGI:1921571"; tag "basic"; tag "Ensembl_canonical"; tag "GENCODE_Primary"; tag "appris_principal_1"; tag "CCDS"; ccdsid "CCDS23279.1"; havana_gene "OTTMUSG00000062594.1"; havana_transcript "OTTMUST00000152464.1";
chr9	ENSEMBL_gcm37	exon	64188885	64188934	4.87988364130064	+	.	gene_id "ENSMUSG00000032397.8"; transcript_id "ENSMUSG00000032397.8_tx_4"; exon_id "chr9_64188885_64188934_+"; exonnum "1"; txlen "1283";
chr9	HAVANA	transcript	64188885	64212706	0	+	.	gene_id "ENSMUSG00000032397.8"; transcript_id "ENSMUST00000216594.2"; gene_type "protein_coding"; gene_name "Tipin"; transcript_type "protein_coding"; transcript_name "Tipin-205"; level 2; protein_id "ENSMUSP00000149833.2"; transcript_support_level "1"; mgi_id "MGI:1921571"; tag "basic"; tag "Ensembl_canonical"; tag "GENCODE_Primary"; tag "appris_principal_1"; tag "CCDS"; ccdsid "CCDS23279.1"; havana_gene "OTTMUSG00000062594.1"; havana_transcript "OTTMUST00000152464.1";
chr9	ENSEMBL	exon	64188889	64188934	0	+	.	gene_id "ENSMUSG00000032397.8"; transcript_id "ENSMUST00000034964.7"; gene_type "protein_coding"; gene_name "Tipin"; transcript_type "protein_coding"; transcript_name "Tipin-201"; exon_number 1; exon_id "ENSMUSE00000697378.3"; level 3; protein_id "ENSMUSP00000034964.7"; transcript_support_level "1"; mgi_id "MGI:1921571"; tag "basic"; tag "appris_principal_1"; tag "CCDS"; ccdsid "CCDS23279.1"; havana_gene "OTTMUSG00000062594.1";
chr9	ENSEMBL	UTR	64188889	64188934	0	+	.	gene_id "ENSMUSG00000032397.8"; transcript_id "ENSMUST00000034964.7"; gene_type "protein_coding"; gene_name "Tipin"; transcript_type "protein_coding"; transcript_name "Tipin-201"; exon_number 1; exon_id "ENSMUSE00000697378.3"; level 3; protein_id "ENSMUSP00000034964.7"; transcript_support_level "1"; mgi_id "MGI:1921571"; tag "basic"; tag "appris_principal_1"; tag "CCDS"; ccdsid "CCDS23279.1"; havana_gene "OTTMUSG00000062594.1";
chr9	ENSEMBL	transcript	64188889	64212074	0	+	.	gene_id "ENSMUSG00000032397.8"; transcript_id "ENSMUST00000034964.7"; gene_type "protein_coding"; gene_name "Tipin"; transcript_type "protein_coding"; transcript_name "Tipin-201"; level 3; protein_id "ENSMUSP00000034964.7"; transcript_support_level "1"; mgi_id "MGI:1921571"; tag "basic"; tag "appris_principal_1"; tag "CCDS"; ccdsid "CCDS23279.1"; havana_gene "OTTMUSG00000062594.1";
chr9	sragcm37_es	exon	64189077	64189268	0.448567331510371	+	.	gene_id "ENSMUSG00000032397.8"; transcript_id "ENSMUSG00000032397.8_tx_5"; exon_id "chr9_64189077_64189268_+"; exonnum "1"; txlen "1425";
chr9	HAVANA	UTR	64195390	64195395	0	+	.	gene_id "ENSMUSG00000032397.8"; transcript_id "ENSMUST00000215031.2"; gene_type "protein_coding"; gene_name "Tipin"; transcript_type "protein_coding"; transcript_name "Tipin-204"; exon_number 2; exon_id "ENSMUSE00000219390.6"; level 2; protein_id "ENSMUSP00000150909.2"; transcript_support_level "2"; mgi_id "MGI:1921571"; tag "alternative_5_UTR"; tag "mRNA_end_NF"; tag "cds_end_NF"; havana_gene "OTTMUSG00000062594.1"; havana_transcript "OTTMUST00000152461.1";
chr9	HAVANA	UTR	64195390	64195395	0	+	.	gene_id "ENSMUSG00000032397.8"; transcript_id "ENSMUST00000213289.2"; gene_type "protein_coding"; gene_name "Tipin"; transcript_type "protein_coding"; transcript_name "Tipin-203"; exon_number 2; exon_id "ENSMUSE00000219390.6"; level 2; protein_id "ENSMUSP00000150350.2"; transcript_support_level "2"; mgi_id "MGI:1921571"; tag "alternative_5_UTR"; tag "mRNA_end_NF"; tag "cds_end_NF"; havana_gene "OTTMUSG00000062594.1"; havana_transcript "OTTMUST00000152463.1";
chr9	ENSEMBL	UTR	64195390	64195395	0	+	.	gene_id "ENSMUSG00000032397.8"; transcript_id "ENSMUST00000034964.7"; gene_type "protein_coding"; gene_name "Tipin"; transcript_type "protein_coding"; transcript_name "Tipin-201"; exon_number 2; exon_id "ENSMUSE00000219390.6"; level 3; protein_id "ENSMUSP00000034964.7"; transcript_support_level "1"; mgi_id "MGI:1921571"; tag "basic"; tag "appris_principal_1"; tag "CCDS"; ccdsid "CCDS23279.1"; havana_gene "OTTMUSG00000062594.1";
chr9	HAVANA	exon	64195390	64195525	0	+	.	gene_id "ENSMUSG00000032397.8"; transcript_id "ENSMUST00000215031.2"; gene_type "protein_coding"; gene_name "Tipin"; transcript_type "protein_coding"; transcript_name "Tipin-204"; exon_number 2; exon_id "ENSMUSE00000219390.6"; level 2; protein_id "ENSMUSP00000150909.2"; transcript_support_level "2"; mgi_id "MGI:1921571"; tag "alternative_5_UTR"; tag "mRNA_end_NF"; tag "cds_end_NF"; havana_gene "OTTMUSG00000062594.1"; havana_transcript "OTTMUST00000152461.1";
chr9	HAVANA	exon	64195390	64195525	0	+	.	gene_id "ENSMUSG00000032397.8"; transcript_id "ENSMUST00000213289.2"; gene_type "protein_coding"; gene_name "Tipin"; transcript_type "protein_coding"; transcript_name "Tipin-203"; exon_number 2; exon_id "ENSMUSE00000219390.6"; level 2; protein_id "ENSMUSP00000150350.2"; transcript_support_level "2"; mgi_id "MGI:1921571"; tag "alternative_5_UTR"; tag "mRNA_end_NF"; tag "cds_end_NF"; havana_gene "OTTMUSG00000062594.1"; havana_transcript "OTTMUST00000152463.1";
chr9	ENSEMBL	exon	64195390	64195525	0	+	.	gene_id "ENSMUSG00000032397.8"; transcript_id "ENSMUST00000034964.7"; gene_type "protein_coding"; gene_name "Tipin"; transcript_type "protein_coding"; transcript_name "Tipin-201"; exon_number 2; exon_id "ENSMUSE00000219390.6"; level 3; protein_id "ENSMUSP00000034964.7"; transcript_support_level "1"; mgi_id "MGI:1921571"; tag "basic"; tag "appris_principal_1"; tag "CCDS"; ccdsid "CCDS23279.1"; havana_gene "OTTMUSG00000062594.1";
chr9	ENSEMBL_gcm37	exon	64195390	64195525	4.87988364130064	+	.	gene_id "ENSMUSG00000032397.8"; transcript_id "ENSMUSG00000032397.8_tx_4"; exon_id "chr9_64195390_64195525_+"; exonnum "2"; txlen "1283";
chr9	ENSEMBL_gcm37	exon	64195390	64195525	0.448567331510371	+	.	gene_id "ENSMUSG00000032397.8"; transcript_id "ENSMUSG00000032397.8_tx_5"; exon_id "chr9_64195390_64195525_+"; exonnum "2"; txlen "1425";
chr9	HAVANA	start_codon	64195396	64195398	0	+	0	gene_id "ENSMUSG00000032397.8"; transcript_id "ENSMUST00000215031.2"; gene_type "protein_coding"; gene_name "Tipin"; transcript_type "protein_coding"; transcript_name "Tipin-204"; exon_number 2; exon_id "ENSMUSE00000219390.6"; level 2; protein_id "ENSMUSP00000150909.2"; transcript_support_level "2"; mgi_id "MGI:1921571"; tag "alternative_5_UTR"; tag "mRNA_end_NF"; tag "cds_end_NF"; havana_gene "OTTMUSG00000062594.1"; havana_transcript "OTTMUST00000152461.1";
chr9	HAVANA	start_codon	64195396	64195398	0	+	0	gene_id "ENSMUSG00000032397.8"; transcript_id "ENSMUST00000213165.2"; gene_type "protein_coding"; gene_name "Tipin"; transcript_type "protein_coding"; transcript_name "Tipin-202"; exon_number 2; exon_id "ENSMUSE00001398641.2"; level 2; protein_id "ENSMUSP00000150808.2"; transcript_support_level "2"; mgi_id "MGI:1921571"; tag "alternative_5_UTR"; tag "mRNA_end_NF"; tag "cds_end_NF"; havana_gene "OTTMUSG00000062594.1"; havana_transcript "OTTMUST00000152462.1";
chr9	HAVANA	start_codon	64195396	64195398	0	+	0	gene_id "ENSMUSG00000032397.8"; transcript_id "ENSMUST00000213289.2"; gene_type "protein_coding"; gene_name "Tipin"; transcript_type "protein_coding"; transcript_name "Tipin-203"; exon_number 2; exon_id "ENSMUSE00000219390.6"; level 2; protein_id "ENSMUSP00000150350.2"; transcript_support_level "2"; mgi_id "MGI:1921571"; tag "alternative_5_UTR"; tag "mRNA_end_NF"; tag "cds_end_NF"; havana_gene "OTTMUSG00000062594.1"; havana_transcript "OTTMUST00000152463.1";
chr9	HAVANA	start_codon	64195396	64195398	0	+	0	gene_id "ENSMUSG00000032397.8"; transcript_id "ENSMUST00000216594.2"; gene_type "protein_coding"; gene_name "Tipin"; transcript_type "protein_coding"; transcript_name "Tipin-205"; exon_number 2; exon_id "ENSMUSE00001398641.2"; level 2; protein_id "ENSMUSP00000149833.2"; transcript_support_level "1"; mgi_id "MGI:1921571"; tag "basic"; tag "Ensembl_canonical"; tag "GENCODE_Primary"; tag "appris_principal_1"; tag "CCDS"; ccdsid "CCDS23279.1"; havana_gene "OTTMUSG00000062594.1"; havana_transcript "OTTMUST00000152464.1";
chr9	ENSEMBL	start_codon	64195396	64195398	0	+	0	gene_id "ENSMUSG00000032397.8"; transcript_id "ENSMUST00000034964.7"; gene_type "protein_coding"; gene_name "Tipin"; transcript_type "protein_coding"; transcript_name "Tipin-201"; exon_number 2; exon_id "ENSMUSE00000219390.6"; level 3; protein_id "ENSMUSP00000034964.7"; transcript_support_level "1"; mgi_id "MGI:1921571"; tag "basic"; tag "appris_principal_1"; tag "CCDS"; ccdsid "CCDS23279.1"; havana_gene "OTTMUSG00000062594.1";
chr9	HAVANA	CDS	64195396	64195525	0	+	0	gene_id "ENSMUSG00000032397.8"; transcript_id "ENSMUST00000215031.2"; gene_type "protein_coding"; gene_name "Tipin"; transcript_type "protein_coding"; transcript_name "Tipin-204"; exon_number 2; exon_id "ENSMUSE00000219390.6"; level 2; protein_id "ENSMUSP00000150909.2"; transcript_support_level "2"; mgi_id "MGI:1921571"; tag "alternative_5_UTR"; tag "mRNA_end_NF"; tag "cds_end_NF"; havana_gene "OTTMUSG00000062594.1"; havana_transcript "OTTMUST00000152461.1";
chr9	HAVANA	exon	64195396	64195525	0	+	.	gene_id "ENSMUSG00000032397.8"; transcript_id "ENSMUST00000213165.2"; gene_type "protein_coding"; gene_name "Tipin"; transcript_type "protein_coding"; transcript_name "Tipin-202"; exon_number 2; exon_id "ENSMUSE00001398641.2"; level 2; protein_id "ENSMUSP00000150808.2"; transcript_support_level "2"; mgi_id "MGI:1921571"; tag "alternative_5_UTR"; tag "mRNA_end_NF"; tag "cds_end_NF"; havana_gene "OTTMUSG00000062594.1"; havana_transcript "OTTMUST00000152462.1";
chr9	HAVANA	CDS	64195396	64195525	0	+	0	gene_id "ENSMUSG00000032397.8"; transcript_id "ENSMUST00000213165.2"; gene_type "protein_coding"; gene_name "Tipin"; transcript_type "protein_coding"; transcript_name "Tipin-202"; exon_number 2; exon_id "ENSMUSE00001398641.2"; level 2; protein_id "ENSMUSP00000150808.2"; transcript_support_level "2"; mgi_id "MGI:1921571"; tag "alternative_5_UTR"; tag "mRNA_end_NF"; tag "cds_end_NF"; havana_gene "OTTMUSG00000062594.1"; havana_transcript "OTTMUST00000152462.1";
chr9	HAVANA	CDS	64195396	64195525	0	+	0	gene_id "ENSMUSG00000032397.8"; transcript_id "ENSMUST00000213289.2"; gene_type "protein_coding"; gene_name "Tipin"; transcript_type "protein_coding"; transcript_name "Tipin-203"; exon_number 2; exon_id "ENSMUSE00000219390.6"; level 2; protein_id "ENSMUSP00000150350.2"; transcript_support_level "2"; mgi_id "MGI:1921571"; tag "alternative_5_UTR"; tag "mRNA_end_NF"; tag "cds_end_NF"; havana_gene "OTTMUSG00000062594.1"; havana_transcript "OTTMUST00000152463.1";
chr9	HAVANA	exon	64195396	64195525	0	+	.	gene_id "ENSMUSG00000032397.8"; transcript_id "ENSMUST00000216594.2"; gene_type "protein_coding"; gene_name "Tipin"; transcript_type "protein_coding"; transcript_name "Tipin-205"; exon_number 2; exon_id "ENSMUSE00001398641.2"; level 2; protein_id "ENSMUSP00000149833.2"; transcript_support_level "1"; mgi_id "MGI:1921571"; tag "basic"; tag "Ensembl_canonical"; tag "GENCODE_Primary"; tag "appris_principal_1"; tag "CCDS"; ccdsid "CCDS23279.1"; havana_gene "OTTMUSG00000062594.1"; havana_transcript "OTTMUST00000152464.1";
chr9	HAVANA	CDS	64195396	64195525	0	+	0	gene_id "ENSMUSG00000032397.8"; transcript_id "ENSMUST00000216594.2"; gene_type "protein_coding"; gene_name "Tipin"; transcript_type "protein_coding"; transcript_name "Tipin-205"; exon_number 2; exon_id "ENSMUSE00001398641.2"; level 2; protein_id "ENSMUSP00000149833.2"; transcript_support_level "1"; mgi_id "MGI:1921571"; tag "basic"; tag "Ensembl_canonical"; tag "GENCODE_Primary"; tag "appris_principal_1"; tag "CCDS"; ccdsid "CCDS23279.1"; havana_gene "OTTMUSG00000062594.1"; havana_transcript "OTTMUST00000152464.1";
chr9	ENSEMBL	CDS	64195396	64195525	0	+	0	gene_id "ENSMUSG00000032397.8"; transcript_id "ENSMUST00000034964.7"; gene_type "protein_coding"; gene_name "Tipin"; transcript_type "protein_coding"; transcript_name "Tipin-201"; exon_number 2; exon_id "ENSMUSE00000219390.6"; level 3; protein_id "ENSMUSP00000034964.7"; transcript_support_level "1"; mgi_id "MGI:1921571"; tag "basic"; tag "appris_principal_1"; tag "CCDS"; ccdsid "CCDS23279.1"; havana_gene "OTTMUSG00000062594.1";
chr9	HAVANA	exon	64196992	64197064	0	+	.	gene_id "ENSMUSG00000032397.8"; transcript_id "ENSMUST00000215031.2"; gene_type "protein_coding"; gene_name "Tipin"; transcript_type "protein_coding"; transcript_name "Tipin-204"; exon_number 3; exon_id "ENSMUSE00000219385.4"; level 2; protein_id "ENSMUSP00000150909.2"; transcript_support_level "2"; mgi_id "MGI:1921571"; tag "alternative_5_UTR"; tag "mRNA_end_NF"; tag "cds_end_NF"; havana_gene "OTTMUSG00000062594.1"; havana_transcript "OTTMUST00000152461.1";
chr9	HAVANA	CDS	64196992	64197064	0	+	2	gene_id "ENSMUSG00000032397.8"; transcript_id "ENSMUST00000215031.2"; gene_type "protein_coding"; gene_name "Tipin"; transcript_type "protein_coding"; transcript_name "Tipin-204"; exon_number 3; exon_id "ENSMUSE00000219385.4"; level 2; protein_id "ENSMUSP00000150909.2"; transcript_support_level "2"; mgi_id "MGI:1921571"; tag "alternative_5_UTR"; tag "mRNA_end_NF"; tag "cds_end_NF"; havana_gene "OTTMUSG00000062594.1"; havana_transcript "OTTMUST00000152461.1";
chr9	HAVANA	exon	64196992	64197064	0	+	.	gene_id "ENSMUSG00000032397.8"; transcript_id "ENSMUST00000213165.2"; gene_type "protein_coding"; gene_name "Tipin"; transcript_type "protein_coding"; transcript_name "Tipin-202"; exon_number 3; exon_id "ENSMUSE00000219385.4"; level 2; protein_id "ENSMUSP00000150808.2"; transcript_support_level "2"; mgi_id "MGI:1921571"; tag "alternative_5_UTR"; tag "mRNA_end_NF"; tag "cds_end_NF"; havana_gene "OTTMUSG00000062594.1"; havana_transcript "OTTMUST00000152462.1";
chr9	HAVANA	CDS	64196992	64197064	0	+	2	gene_id "ENSMUSG00000032397.8"; transcript_id "ENSMUST00000213165.2"; gene_type "protein_coding"; gene_name "Tipin"; transcript_type "protein_coding"; transcript_name "Tipin-202"; exon_number 3; exon_id "ENSMUSE00000219385.4"; level 2; protein_id "ENSMUSP00000150808.2"; transcript_support_level "2"; mgi_id "MGI:1921571"; tag "alternative_5_UTR"; tag "mRNA_end_NF"; tag "cds_end_NF"; havana_gene "OTTMUSG00000062594.1"; havana_transcript "OTTMUST00000152462.1";
chr9	HAVANA	exon	64196992	64197064	0	+	.	gene_id "ENSMUSG00000032397.8"; transcript_id "ENSMUST00000213289.2"; gene_type "protein_coding"; gene_name "Tipin"; transcript_type "protein_coding"; transcript_name "Tipin-203"; exon_number 3; exon_id "ENSMUSE00000219385.4"; level 2; protein_id "ENSMUSP00000150350.2"; transcript_support_level "2"; mgi_id "MGI:1921571"; tag "alternative_5_UTR"; tag "mRNA_end_NF"; tag "cds_end_NF"; havana_gene "OTTMUSG00000062594.1"; havana_transcript "OTTMUST00000152463.1";
chr9	HAVANA	CDS	64196992	64197064	0	+	2	gene_id "ENSMUSG00000032397.8"; transcript_id "ENSMUST00000213289.2"; gene_type "protein_coding"; gene_name "Tipin"; transcript_type "protein_coding"; transcript_name "Tipin-203"; exon_number 3; exon_id "ENSMUSE00000219385.4"; level 2; protein_id "ENSMUSP00000150350.2"; transcript_support_level "2"; mgi_id "MGI:1921571"; tag "alternative_5_UTR"; tag "mRNA_end_NF"; tag "cds_end_NF"; havana_gene "OTTMUSG00000062594.1"; havana_transcript "OTTMUST00000152463.1";
chr9	HAVANA	exon	64196992	64197064	0	+	.	gene_id "ENSMUSG00000032397.8"; transcript_id "ENSMUST00000216594.2"; gene_type "protein_coding"; gene_name "Tipin"; transcript_type "protein_coding"; transcript_name "Tipin-205"; exon_number 3; exon_id "ENSMUSE00000219385.4"; level 2; protein_id "ENSMUSP00000149833.2"; transcript_support_level "1"; mgi_id "MGI:1921571"; tag "basic"; tag "Ensembl_canonical"; tag "GENCODE_Primary"; tag "appris_principal_1"; tag "CCDS"; ccdsid "CCDS23279.1"; havana_gene "OTTMUSG00000062594.1"; havana_transcript "OTTMUST00000152464.1";
chr9	HAVANA	CDS	64196992	64197064	0	+	2	gene_id "ENSMUSG00000032397.8"; transcript_id "ENSMUST00000216594.2"; gene_type "protein_coding"; gene_name "Tipin"; transcript_type "protein_coding"; transcript_name "Tipin-205"; exon_number 3; exon_id "ENSMUSE00000219385.4"; level 2; protein_id "ENSMUSP00000149833.2"; transcript_support_level "1"; mgi_id "MGI:1921571"; tag "basic"; tag "Ensembl_canonical"; tag "GENCODE_Primary"; tag "appris_principal_1"; tag "CCDS"; ccdsid "CCDS23279.1"; havana_gene "OTTMUSG00000062594.1"; havana_transcript "OTTMUST00000152464.1";
chr9	ENSEMBL	exon	64196992	64197064	0	+	.	gene_id "ENSMUSG00000032397.8"; transcript_id "ENSMUST00000034964.7"; gene_type "protein_coding"; gene_name "Tipin"; transcript_type "protein_coding"; transcript_name "Tipin-201"; exon_number 3; exon_id "ENSMUSE00000219385.4"; level 3; protein_id "ENSMUSP00000034964.7"; transcript_support_level "1"; mgi_id "MGI:1921571"; tag "basic"; tag "appris_principal_1"; tag "CCDS"; ccdsid "CCDS23279.1"; havana_gene "OTTMUSG00000062594.1";
chr9	ENSEMBL	CDS	64196992	64197064	0	+	2	gene_id "ENSMUSG00000032397.8"; transcript_id "ENSMUST00000034964.7"; gene_type "protein_coding"; gene_name "Tipin"; transcript_type "protein_coding"; transcript_name "Tipin-201"; exon_number 3; exon_id "ENSMUSE00000219385.4"; level 3; protein_id "ENSMUSP00000034964.7"; transcript_support_level "1"; mgi_id "MGI:1921571"; tag "basic"; tag "appris_principal_1"; tag "CCDS"; ccdsid "CCDS23279.1"; havana_gene "OTTMUSG00000062594.1";
chr9	ENSEMBL_gcm37	exon	64196992	64197064	4.87988364130064	+	.	gene_id "ENSMUSG00000032397.8"; transcript_id "ENSMUSG00000032397.8_tx_4"; exon_id "chr9_64196992_64197064_+"; exonnum "3"; txlen "1283";
chr9	ENSEMBL_gcm37	exon	64196992	64197064	0.448567331510371	+	.	gene_id "ENSMUSG00000032397.8"; transcript_id "ENSMUSG00000032397.8_tx_5"; exon_id "chr9_64196992_64197064_+"; exonnum "3"; txlen "1425";
chr9	HAVANA	exon	64197656	64197731	0	+	.	gene_id "ENSMUSG00000032397.8"; transcript_id "ENSMUST00000215031.2"; gene_type "protein_coding"; gene_name "Tipin"; transcript_type "protein_coding"; transcript_name "Tipin-204"; exon_number 4; exon_id "ENSMUSE00000219387.4"; level 2; protein_id "ENSMUSP00000150909.2"; transcript_support_level "2"; mgi_id "MGI:1921571"; tag "alternative_5_UTR"; tag "mRNA_end_NF"; tag "cds_end_NF"; havana_gene "OTTMUSG00000062594.1"; havana_transcript "OTTMUST00000152461.1";
chr9	HAVANA	CDS	64197656	64197731	0	+	1	gene_id "ENSMUSG00000032397.8"; transcript_id "ENSMUST00000215031.2"; gene_type "protein_coding"; gene_name "Tipin"; transcript_type "protein_coding"; transcript_name "Tipin-204"; exon_number 4; exon_id "ENSMUSE00000219387.4"; level 2; protein_id "ENSMUSP00000150909.2"; transcript_support_level "2"; mgi_id "MGI:1921571"; tag "alternative_5_UTR"; tag "mRNA_end_NF"; tag "cds_end_NF"; havana_gene "OTTMUSG00000062594.1"; havana_transcript "OTTMUST00000152461.1";
chr9	HAVANA	exon	64197656	64197731	0	+	.	gene_id "ENSMUSG00000032397.8"; transcript_id "ENSMUST00000213165.2"; gene_type "protein_coding"; gene_name "Tipin"; transcript_type "protein_coding"; transcript_name "Tipin-202"; exon_number 4; exon_id "ENSMUSE00000219387.4"; level 2; protein_id "ENSMUSP00000150808.2"; transcript_support_level "2"; mgi_id "MGI:1921571"; tag "alternative_5_UTR"; tag "mRNA_end_NF"; tag "cds_end_NF"; havana_gene "OTTMUSG00000062594.1"; havana_transcript "OTTMUST00000152462.1";
chr9	HAVANA	CDS	64197656	64197731	0	+	1	gene_id "ENSMUSG00000032397.8"; transcript_id "ENSMUST00000213165.2"; gene_type "protein_coding"; gene_name "Tipin"; transcript_type "protein_coding"; transcript_name "Tipin-202"; exon_number 4; exon_id "ENSMUSE00000219387.4"; level 2; protein_id "ENSMUSP00000150808.2"; transcript_support_level "2"; mgi_id "MGI:1921571"; tag "alternative_5_UTR"; tag "mRNA_end_NF"; tag "cds_end_NF"; havana_gene "OTTMUSG00000062594.1"; havana_transcript "OTTMUST00000152462.1";
chr9	HAVANA	exon	64197656	64197731	0	+	.	gene_id "ENSMUSG00000032397.8"; transcript_id "ENSMUST00000213289.2"; gene_type "protein_coding"; gene_name "Tipin"; transcript_type "protein_coding"; transcript_name "Tipin-203"; exon_number 4; exon_id "ENSMUSE00000219387.4"; level 2; protein_id "ENSMUSP00000150350.2"; transcript_support_level "2"; mgi_id "MGI:1921571"; tag "alternative_5_UTR"; tag "mRNA_end_NF"; tag "cds_end_NF"; havana_gene "OTTMUSG00000062594.1"; havana_transcript "OTTMUST00000152463.1";
chr9	HAVANA	CDS	64197656	64197731	0	+	1	gene_id "ENSMUSG00000032397.8"; transcript_id "ENSMUST00000213289.2"; gene_type "protein_coding"; gene_name "Tipin"; transcript_type "protein_coding"; transcript_name "Tipin-203"; exon_number 4; exon_id "ENSMUSE00000219387.4"; level 2; protein_id "ENSMUSP00000150350.2"; transcript_support_level "2"; mgi_id "MGI:1921571"; tag "alternative_5_UTR"; tag "mRNA_end_NF"; tag "cds_end_NF"; havana_gene "OTTMUSG00000062594.1"; havana_transcript "OTTMUST00000152463.1";
chr9	HAVANA	exon	64197656	64197731	0	+	.	gene_id "ENSMUSG00000032397.8"; transcript_id "ENSMUST00000216594.2"; gene_type "protein_coding"; gene_name "Tipin"; transcript_type "protein_coding"; transcript_name "Tipin-205"; exon_number 4; exon_id "ENSMUSE00000219387.4"; level 2; protein_id "ENSMUSP00000149833.2"; transcript_support_level "1"; mgi_id "MGI:1921571"; tag "basic"; tag "Ensembl_canonical"; tag "GENCODE_Primary"; tag "appris_principal_1"; tag "CCDS"; ccdsid "CCDS23279.1"; havana_gene "OTTMUSG00000062594.1"; havana_transcript "OTTMUST00000152464.1";
chr9	HAVANA	CDS	64197656	64197731	0	+	1	gene_id "ENSMUSG00000032397.8"; transcript_id "ENSMUST00000216594.2"; gene_type "protein_coding"; gene_name "Tipin"; transcript_type "protein_coding"; transcript_name "Tipin-205"; exon_number 4; exon_id "ENSMUSE00000219387.4"; level 2; protein_id "ENSMUSP00000149833.2"; transcript_support_level "1"; mgi_id "MGI:1921571"; tag "basic"; tag "Ensembl_canonical"; tag "GENCODE_Primary"; tag "appris_principal_1"; tag "CCDS"; ccdsid "CCDS23279.1"; havana_gene "OTTMUSG00000062594.1"; havana_transcript "OTTMUST00000152464.1";
chr9	ENSEMBL	exon	64197656	64197731	0	+	.	gene_id "ENSMUSG00000032397.8"; transcript_id "ENSMUST00000034964.7"; gene_type "protein_coding"; gene_name "Tipin"; transcript_type "protein_coding"; transcript_name "Tipin-201"; exon_number 4; exon_id "ENSMUSE00000219387.4"; level 3; protein_id "ENSMUSP00000034964.7"; transcript_support_level "1"; mgi_id "MGI:1921571"; tag "basic"; tag "appris_principal_1"; tag "CCDS"; ccdsid "CCDS23279.1"; havana_gene "OTTMUSG00000062594.1";
chr9	ENSEMBL	CDS	64197656	64197731	0	+	1	gene_id "ENSMUSG00000032397.8"; transcript_id "ENSMUST00000034964.7"; gene_type "protein_coding"; gene_name "Tipin"; transcript_type "protein_coding"; transcript_name "Tipin-201"; exon_number 4; exon_id "ENSMUSE00000219387.4"; level 3; protein_id "ENSMUSP00000034964.7"; transcript_support_level "1"; mgi_id "MGI:1921571"; tag "basic"; tag "appris_principal_1"; tag "CCDS"; ccdsid "CCDS23279.1"; havana_gene "OTTMUSG00000062594.1";
chr9	ENSEMBL_gcm37	exon	64197656	64197731	4.87988364130064	+	.	gene_id "ENSMUSG00000032397.8"; transcript_id "ENSMUSG00000032397.8_tx_4"; exon_id "chr9_64197656_64197731_+"; exonnum "4"; txlen "1283";
chr9	ENSEMBL_gcm37	exon	64197656	64197731	0.448567331510371	+	.	gene_id "ENSMUSG00000032397.8"; transcript_id "ENSMUSG00000032397.8_tx_5"; exon_id "chr9_64197656_64197731_+"; exonnum "4"; txlen "1425";
chr9	sragcm37_mid	exon	64198102	64198169	4.87988364130064	+	.	gene_id "ENSMUSG00000032397.8"; transcript_id "ENSMUSG00000032397.8_tx_4"; exon_id "chr9_64198102_64198169_+"; exonnum "5"; txlen "1283";
chr9	sragcm37_mid	exon	64198102	64198169	0.448567331510371	+	.	gene_id "ENSMUSG00000032397.8"; transcript_id "ENSMUSG00000032397.8_tx_5"; exon_id "chr9_64198102_64198169_+"; exonnum "5"; txlen "1425";
chr9	HAVANA	exon	64201292	64201347	0	+	.	gene_id "ENSMUSG00000032397.8"; transcript_id "ENSMUST00000213165.2"; gene_type "protein_coding"; gene_name "Tipin"; transcript_type "protein_coding"; transcript_name "Tipin-202"; exon_number 5; exon_id "ENSMUSE00001399812.2"; level 2; protein_id "ENSMUSP00000150808.2"; transcript_support_level "2"; mgi_id "MGI:1921571"; tag "alternative_5_UTR"; tag "mRNA_end_NF"; tag "cds_end_NF"; havana_gene "OTTMUSG00000062594.1"; havana_transcript "OTTMUST00000152462.1";
chr9	HAVANA	CDS	64201292	64201347	0	+	0	gene_id "ENSMUSG00000032397.8"; transcript_id "ENSMUST00000213165.2"; gene_type "protein_coding"; gene_name "Tipin"; transcript_type "protein_coding"; transcript_name "Tipin-202"; exon_number 5; exon_id "ENSMUSE00001399812.2"; level 2; protein_id "ENSMUSP00000150808.2"; transcript_support_level "2"; mgi_id "MGI:1921571"; tag "alternative_5_UTR"; tag "mRNA_end_NF"; tag "cds_end_NF"; havana_gene "OTTMUSG00000062594.1"; havana_transcript "OTTMUST00000152462.1";
chr9	HAVANA	exon	64201292	64201414	0	+	.	gene_id "ENSMUSG00000032397.8"; transcript_id "ENSMUST00000216594.2"; gene_type "protein_coding"; gene_name "Tipin"; transcript_type "protein_coding"; transcript_name "Tipin-205"; exon_number 5; exon_id "ENSMUSE00000219391.4"; level 2; protein_id "ENSMUSP00000149833.2"; transcript_support_level "1"; mgi_id "MGI:1921571"; tag "basic"; tag "Ensembl_canonical"; tag "GENCODE_Primary"; tag "appris_principal_1"; tag "CCDS"; ccdsid "CCDS23279.1"; havana_gene "OTTMUSG00000062594.1"; havana_transcript "OTTMUST00000152464.1";
chr9	HAVANA	CDS	64201292	64201414	0	+	0	gene_id "ENSMUSG00000032397.8"; transcript_id "ENSMUST00000216594.2"; gene_type "protein_coding"; gene_name "Tipin"; transcript_type "protein_coding"; transcript_name "Tipin-205"; exon_number 5; exon_id "ENSMUSE00000219391.4"; level 2; protein_id "ENSMUSP00000149833.2"; transcript_support_level "1"; mgi_id "MGI:1921571"; tag "basic"; tag "Ensembl_canonical"; tag "GENCODE_Primary"; tag "appris_principal_1"; tag "CCDS"; ccdsid "CCDS23279.1"; havana_gene "OTTMUSG00000062594.1"; havana_transcript "OTTMUST00000152464.1";
chr9	ENSEMBL	exon	64201292	64201414	0	+	.	gene_id "ENSMUSG00000032397.8"; transcript_id "ENSMUST00000034964.7"; gene_type "protein_coding"; gene_name "Tipin"; transcript_type "protein_coding"; transcript_name "Tipin-201"; exon_number 5; exon_id "ENSMUSE00000219391.4"; level 3; protein_id "ENSMUSP00000034964.7"; transcript_support_level "1"; mgi_id "MGI:1921571"; tag "basic"; tag "appris_principal_1"; tag "CCDS"; ccdsid "CCDS23279.1"; havana_gene "OTTMUSG00000062594.1";
chr9	ENSEMBL	CDS	64201292	64201414	0	+	0	gene_id "ENSMUSG00000032397.8"; transcript_id "ENSMUST00000034964.7"; gene_type "protein_coding"; gene_name "Tipin"; transcript_type "protein_coding"; transcript_name "Tipin-201"; exon_number 5; exon_id "ENSMUSE00000219391.4"; level 3; protein_id "ENSMUSP00000034964.7"; transcript_support_level "1"; mgi_id "MGI:1921571"; tag "basic"; tag "appris_principal_1"; tag "CCDS"; ccdsid "CCDS23279.1"; havana_gene "OTTMUSG00000062594.1";
chr9	ENSEMBL_gcm37	exon	64201292	64201414	4.87988364130064	+	.	gene_id "ENSMUSG00000032397.8"; transcript_id "ENSMUSG00000032397.8_tx_4"; exon_id "chr9_64201292_64201414_+"; exonnum "6"; txlen "1283";
chr9	ENSEMBL_gcm37	exon	64201292	64201414	0.448567331510371	+	.	gene_id "ENSMUSG00000032397.8"; transcript_id "ENSMUSG00000032397.8_tx_5"; exon_id "chr9_64201292_64201414_+"; exonnum "6"; txlen "1425";
chr9	HAVANA	exon	64201605	64201668	0	+	.	gene_id "ENSMUSG00000032397.8"; transcript_id "ENSMUST00000216594.2"; gene_type "protein_coding"; gene_name "Tipin"; transcript_type "protein_coding"; transcript_name "Tipin-205"; exon_number 6; exon_id "ENSMUSE00000219389.4"; level 2; protein_id "ENSMUSP00000149833.2"; transcript_support_level "1"; mgi_id "MGI:1921571"; tag "basic"; tag "Ensembl_canonical"; tag "GENCODE_Primary"; tag "appris_principal_1"; tag "CCDS"; ccdsid "CCDS23279.1"; havana_gene "OTTMUSG00000062594.1"; havana_transcript "OTTMUST00000152464.1";
chr9	HAVANA	CDS	64201605	64201668	0	+	0	gene_id "ENSMUSG00000032397.8"; transcript_id "ENSMUST00000216594.2"; gene_type "protein_coding"; gene_name "Tipin"; transcript_type "protein_coding"; transcript_name "Tipin-205"; exon_number 6; exon_id "ENSMUSE00000219389.4"; level 2; protein_id "ENSMUSP00000149833.2"; transcript_support_level "1"; mgi_id "MGI:1921571"; tag "basic"; tag "Ensembl_canonical"; tag "GENCODE_Primary"; tag "appris_principal_1"; tag "CCDS"; ccdsid "CCDS23279.1"; havana_gene "OTTMUSG00000062594.1"; havana_transcript "OTTMUST00000152464.1";
chr9	ENSEMBL	exon	64201605	64201668	0	+	.	gene_id "ENSMUSG00000032397.8"; transcript_id "ENSMUST00000034964.7"; gene_type "protein_coding"; gene_name "Tipin"; transcript_type "protein_coding"; transcript_name "Tipin-201"; exon_number 6; exon_id "ENSMUSE00000219389.4"; level 3; protein_id "ENSMUSP00000034964.7"; transcript_support_level "1"; mgi_id "MGI:1921571"; tag "basic"; tag "appris_principal_1"; tag "CCDS"; ccdsid "CCDS23279.1"; havana_gene "OTTMUSG00000062594.1";
chr9	ENSEMBL	CDS	64201605	64201668	0	+	0	gene_id "ENSMUSG00000032397.8"; transcript_id "ENSMUST00000034964.7"; gene_type "protein_coding"; gene_name "Tipin"; transcript_type "protein_coding"; transcript_name "Tipin-201"; exon_number 6; exon_id "ENSMUSE00000219389.4"; level 3; protein_id "ENSMUSP00000034964.7"; transcript_support_level "1"; mgi_id "MGI:1921571"; tag "basic"; tag "appris_principal_1"; tag "CCDS"; ccdsid "CCDS23279.1"; havana_gene "OTTMUSG00000062594.1";
chr9	ENSEMBL_gcm37	exon	64201605	64201668	4.87988364130064	+	.	gene_id "ENSMUSG00000032397.8"; transcript_id "ENSMUSG00000032397.8_tx_4"; exon_id "chr9_64201605_64201668_+"; exonnum "7"; txlen "1283";
chr9	ENSEMBL_gcm37	exon	64201605	64201668	0.448567331510371	+	.	gene_id "ENSMUSG00000032397.8"; transcript_id "ENSMUSG00000032397.8_tx_5"; exon_id "chr9_64201605_64201668_+"; exonnum "7"; txlen "1425";
chr9	ENSEMBL	gene	64203213	64203347	0	+	.	gene_id "ENSMUSG00000088254.3"; gene_type "scaRNA"; gene_name "Gm24289"; level 3; mgi_id "MGI:5454066";
chr9	ENSEMBL	transcript	64203213	64203347	0	+	.	gene_id "ENSMUSG00000088254.3"; transcript_id "ENSMUST00000157629.3"; gene_type "scaRNA"; gene_name "Gm24289"; transcript_type "scaRNA"; transcript_name "Gm24289-201"; level 3; transcript_support_level "NA"; mgi_id "MGI:5454066"; tag "basic"; tag "Ensembl_canonical"; tag "GENCODE_Primary";
chr9	ENSEMBL	exon	64203213	64203347	0	+	.	gene_id "ENSMUSG00000088254.3"; transcript_id "ENSMUST00000157629.3"; gene_type "scaRNA"; gene_name "Gm24289"; transcript_type "scaRNA"; transcript_name "Gm24289-201"; exon_number 1; exon_id "ENSMUSE00000846764.2"; level 3; transcript_support_level "NA"; mgi_id "MGI:5454066"; tag "basic"; tag "Ensembl_canonical"; tag "GENCODE_Primary";
chr9	HAVANA	exon	64208324	64208530	0	+	.	gene_id "ENSMUSG00000032397.8"; transcript_id "ENSMUST00000216594.2"; gene_type "protein_coding"; gene_name "Tipin"; transcript_type "protein_coding"; transcript_name "Tipin-205"; exon_number 7; exon_id "ENSMUSE00000219388.4"; level 2; protein_id "ENSMUSP00000149833.2"; transcript_support_level "1"; mgi_id "MGI:1921571"; tag "basic"; tag "Ensembl_canonical"; tag "GENCODE_Primary"; tag "appris_principal_1"; tag "CCDS"; ccdsid "CCDS23279.1"; havana_gene "OTTMUSG00000062594.1"; havana_transcript "OTTMUST00000152464.1";
chr9	HAVANA	CDS	64208324	64208530	0	+	2	gene_id "ENSMUSG00000032397.8"; transcript_id "ENSMUST00000216594.2"; gene_type "protein_coding"; gene_name "Tipin"; transcript_type "protein_coding"; transcript_name "Tipin-205"; exon_number 7; exon_id "ENSMUSE00000219388.4"; level 2; protein_id "ENSMUSP00000149833.2"; transcript_support_level "1"; mgi_id "MGI:1921571"; tag "basic"; tag "Ensembl_canonical"; tag "GENCODE_Primary"; tag "appris_principal_1"; tag "CCDS"; ccdsid "CCDS23279.1"; havana_gene "OTTMUSG00000062594.1"; havana_transcript "OTTMUST00000152464.1";
chr9	ENSEMBL	exon	64208324	64208530	0	+	.	gene_id "ENSMUSG00000032397.8"; transcript_id "ENSMUST00000034964.7"; gene_type "protein_coding"; gene_name "Tipin"; transcript_type "protein_coding"; transcript_name "Tipin-201"; exon_number 7; exon_id "ENSMUSE00000219388.4"; level 3; protein_id "ENSMUSP00000034964.7"; transcript_support_level "1"; mgi_id "MGI:1921571"; tag "basic"; tag "appris_principal_1"; tag "CCDS"; ccdsid "CCDS23279.1"; havana_gene "OTTMUSG00000062594.1";
chr9	ENSEMBL	CDS	64208324	64208530	0	+	2	gene_id "ENSMUSG00000032397.8"; transcript_id "ENSMUST00000034964.7"; gene_type "protein_coding"; gene_name "Tipin"; transcript_type "protein_coding"; transcript_name "Tipin-201"; exon_number 7; exon_id "ENSMUSE00000219388.4"; level 3; protein_id "ENSMUSP00000034964.7"; transcript_support_level "1"; mgi_id "MGI:1921571"; tag "basic"; tag "appris_principal_1"; tag "CCDS"; ccdsid "CCDS23279.1"; havana_gene "OTTMUSG00000062594.1";
chr9	ENSEMBL_gcm37	exon	64208324	64208530	4.87988364130064	+	.	gene_id "ENSMUSG00000032397.8"; transcript_id "ENSMUSG00000032397.8_tx_4"; exon_id "chr9_64208324_64208530_+"; exonnum "8"; txlen "1283";
chr9	ENSEMBL_gcm37	exon	64208324	64208530	0.448567331510371	+	.	gene_id "ENSMUSG00000032397.8"; transcript_id "ENSMUSG00000032397.8_tx_5"; exon_id "chr9_64208324_64208530_+"; exonnum "8"; txlen "1425";
chr9	HAVANA	CDS	64211589	64211749	0	+	2	gene_id "ENSMUSG00000032397.8"; transcript_id "ENSMUST00000216594.2"; gene_type "protein_coding"; gene_name "Tipin"; transcript_type "protein_coding"; transcript_name "Tipin-205"; exon_number 8; exon_id "ENSMUSE00001394096.2"; level 2; protein_id "ENSMUSP00000149833.2"; transcript_support_level "1"; mgi_id "MGI:1921571"; tag "basic"; tag "Ensembl_canonical"; tag "GENCODE_Primary"; tag "appris_principal_1"; tag "CCDS"; ccdsid "CCDS23279.1"; havana_gene "OTTMUSG00000062594.1"; havana_transcript "OTTMUST00000152464.1";
chr9	ENSEMBL	CDS	64211589	64211749	0	+	2	gene_id "ENSMUSG00000032397.8"; transcript_id "ENSMUST00000034964.7"; gene_type "protein_coding"; gene_name "Tipin"; transcript_type "protein_coding"; transcript_name "Tipin-201"; exon_number 8; exon_id "ENSMUSE00000636178.4"; level 3; protein_id "ENSMUSP00000034964.7"; transcript_support_level "1"; mgi_id "MGI:1921571"; tag "basic"; tag "appris_principal_1"; tag "CCDS"; ccdsid "CCDS23279.1"; havana_gene "OTTMUSG00000062594.1";
chr9	ENSEMBL	exon	64211589	64212074	0	+	.	gene_id "ENSMUSG00000032397.8"; transcript_id "ENSMUST00000034964.7"; gene_type "protein_coding"; gene_name "Tipin"; transcript_type "protein_coding"; transcript_name "Tipin-201"; exon_number 8; exon_id "ENSMUSE00000636178.4"; level 3; protein_id "ENSMUSP00000034964.7"; transcript_support_level "1"; mgi_id "MGI:1921571"; tag "basic"; tag "appris_principal_1"; tag "CCDS"; ccdsid "CCDS23279.1"; havana_gene "OTTMUSG00000062594.1";
chr9	ENSEMBL_gcm37	exon	64211589	64212074	4.87988364130064	+	.	gene_id "ENSMUSG00000032397.8"; transcript_id "ENSMUSG00000032397.8_tx_4"; exon_id "chr9_64211589_64212074_+"; exonnum "9"; txlen "1283";
chr9	ENSEMBL_gcm37	exon	64211589	64212074	0.448567331510371	+	.	gene_id "ENSMUSG00000032397.8"; transcript_id "ENSMUSG00000032397.8_tx_5"; exon_id "chr9_64211589_64212074_+"; exonnum "9"; txlen "1425";
chr9	HAVANA	exon	64211589	64212706	0	+	.	gene_id "ENSMUSG00000032397.8"; transcript_id "ENSMUST00000216594.2"; gene_type "protein_coding"; gene_name "Tipin"; transcript_type "protein_coding"; transcript_name "Tipin-205"; exon_number 8; exon_id "ENSMUSE00001394096.2"; level 2; protein_id "ENSMUSP00000149833.2"; transcript_support_level "1"; mgi_id "MGI:1921571"; tag "basic"; tag "Ensembl_canonical"; tag "GENCODE_Primary"; tag "appris_principal_1"; tag "CCDS"; ccdsid "CCDS23279.1"; havana_gene "OTTMUSG00000062594.1"; havana_transcript "OTTMUST00000152464.1";
chr9	HAVANA	stop_codon	64211750	64211752	0	+	0	gene_id "ENSMUSG00000032397.8"; transcript_id "ENSMUST00000216594.2"; gene_type "protein_coding"; gene_name "Tipin"; transcript_type "protein_coding"; transcript_name "Tipin-205"; exon_number 8; exon_id "ENSMUSE00001394096.2"; level 2; protein_id "ENSMUSP00000149833.2"; transcript_support_level "1"; mgi_id "MGI:1921571"; tag "basic"; tag "Ensembl_canonical"; tag "GENCODE_Primary"; tag "appris_principal_1"; tag "CCDS"; ccdsid "CCDS23279.1"; havana_gene "OTTMUSG00000062594.1"; havana_transcript "OTTMUST00000152464.1";
chr9	ENSEMBL	stop_codon	64211750	64211752	0	+	0	gene_id "ENSMUSG00000032397.8"; transcript_id "ENSMUST00000034964.7"; gene_type "protein_coding"; gene_name "Tipin"; transcript_type "protein_coding"; transcript_name "Tipin-201"; exon_number 8; exon_id "ENSMUSE00000636178.4"; level 3; protein_id "ENSMUSP00000034964.7"; transcript_support_level "1"; mgi_id "MGI:1921571"; tag "basic"; tag "appris_principal_1"; tag "CCDS"; ccdsid "CCDS23279.1"; havana_gene "OTTMUSG00000062594.1";
chr9	ENSEMBL	UTR	64211750	64212074	0	+	.	gene_id "ENSMUSG00000032397.8"; transcript_id "ENSMUST00000034964.7"; gene_type "protein_coding"; gene_name "Tipin"; transcript_type "protein_coding"; transcript_name "Tipin-201"; exon_number 8; exon_id "ENSMUSE00000636178.4"; level 3; protein_id "ENSMUSP00000034964.7"; transcript_support_level "1"; mgi_id "MGI:1921571"; tag "basic"; tag "appris_principal_1"; tag "CCDS"; ccdsid "CCDS23279.1"; havana_gene "OTTMUSG00000062594.1";
chr9	HAVANA	UTR	64211750	64212706	0	+	.	gene_id "ENSMUSG00000032397.8"; transcript_id "ENSMUST00000216594.2"; gene_type "protein_coding"; gene_name "Tipin"; transcript_type "protein_coding"; transcript_name "Tipin-205"; exon_number 8; exon_id "ENSMUSE00001394096.2"; level 2; protein_id "ENSMUSP00000149833.2"; transcript_support_level "1"; mgi_id "MGI:1921571"; tag "basic"; tag "Ensembl_canonical"; tag "GENCODE_Primary"; tag "appris_principal_1"; tag "CCDS"; ccdsid "CCDS23279.1"; havana_gene "OTTMUSG00000062594.1"; havana_transcript "OTTMUST00000152464.1";
chr9	HAVANA	exon	64243224	64243257	0	+	.	gene_id "ENSMUSG00000141608.1"; transcript_id "ENSMUST00000366126.1"; gene_type "lncRNA"; gene_name "ENSMUSG00000141608"; transcript_type "lncRNA"; transcript_name "ENSMUST00000366126"; exon_number 1; exon_id "ENSMUSE00001720484.1"; level 2; tag "TAGENE";
chr9	HAVANA	transcript	64243224	64244061	0	+	.	gene_id "ENSMUSG00000141608.1"; transcript_id "ENSMUST00000366126.1"; gene_type "lncRNA"; gene_name "ENSMUSG00000141608"; transcript_type "lncRNA"; transcript_name "ENSMUST00000366126"; level 2; tag "TAGENE";
chr9	HAVANA	gene	64243224	64245784	0	+	.	gene_id "ENSMUSG00000141608.1"; gene_type "lncRNA"; gene_name "ENSMUSG00000141608"; level 2;
chr9	HAVANA	exon	64243271	64243936	0	+	.	gene_id "ENSMUSG00000141608.1"; transcript_id "ENSMUST00000366125.1"; gene_type "lncRNA"; gene_name "ENSMUSG00000141608"; transcript_type "lncRNA"; transcript_name "ENSMUST00000366125"; exon_number 1; exon_id "ENSMUSE00001720482.1"; level 2; tag "basic"; tag "Ensembl_canonical"; tag "GENCODE_Primary"; tag "TAGENE";
chr9	HAVANA	transcript	64243271	64245784	0	+	.	gene_id "ENSMUSG00000141608.1"; transcript_id "ENSMUST00000366125.1"; gene_type "lncRNA"; gene_name "ENSMUSG00000141608"; transcript_type "lncRNA"; transcript_name "ENSMUST00000366125"; level 2; tag "basic"; tag "Ensembl_canonical"; tag "GENCODE_Primary"; tag "TAGENE";
chr9	HAVANA	exon	64243799	64244061	0	+	.	gene_id "ENSMUSG00000141608.1"; transcript_id "ENSMUST00000366126.1"; gene_type "lncRNA"; gene_name "ENSMUSG00000141608"; transcript_type "lncRNA"; transcript_name "ENSMUST00000366126"; exon_number 2; exon_id "ENSMUSE00001720483.1"; level 2; tag "TAGENE";
chr9	HAVANA	exon	64245546	64245784	0	+	.	gene_id "ENSMUSG00000141608.1"; transcript_id "ENSMUST00000366125.1"; gene_type "lncRNA"; gene_name "ENSMUSG00000141608"; transcript_type "lncRNA"; transcript_name "ENSMUST00000366125"; exon_number 2; exon_id "ENSMUSE00001720481.1"; level 2; tag "basic"; tag "Ensembl_canonical"; tag "GENCODE_Primary"; tag "TAGENE";
chr9	sragcm37_es	exon	64250986	64251774	0.39282670662267	+	.	gene_id "sragcm37_gene_15524"; transcript_id "sragcm37_gene_15524_tx_1"; exon_id "chr9_64250986_64251774_+"; exonnum "1"; txlen "1055";
chr9	sragcm37_es	exon	64250986	64251774	0.00482798595358963	+	.	gene_id "sragcm37_gene_15524"; transcript_id "sragcm37_gene_15524_tx_2"; exon_id "chr9_64250986_64251774_+"; exonnum "1"; txlen "1871";
chr9	sragcm37_ss	exon	64254218	64254483	0.39282670662267	+	.	gene_id "sragcm37_gene_15524"; transcript_id "sragcm37_gene_15524_tx_1"; exon_id "chr9_64254218_64254483_+"; exonnum "2"; txlen "1055";
chr9	sragcm37_ss	exon	64283987	64285068	0.00482798595358963	+	.	gene_id "sragcm37_gene_15524"; transcript_id "sragcm37_gene_15524_tx_2"; exon_id "chr9_64283987_64285068_+"; exonnum "2"; txlen "1871";
chr9	HAVANA	exon	64292908	64293110	0	+	.	gene_id "ENSMUSG00000036466.18"; transcript_id "ENSMUST00000093829.9"; gene_type "protein_coding"; gene_name "Megf11"; transcript_type "protein_coding"; transcript_name "Megf11-202"; exon_number 1; exon_id "ENSMUSE00000720706.2"; level 2; protein_id "ENSMUSP00000091349.3"; transcript_support_level "1"; mgi_id "MGI:1920951"; tag "basic"; tag "CCDS"; ccdsid "CCDS23281.1"; havana_gene "OTTMUSG00000031743.1"; havana_transcript "OTTMUST00000078619.1";
chr9	HAVANA	UTR	64292908	64293110	0	+	.	gene_id "ENSMUSG00000036466.18"; transcript_id "ENSMUST00000093829.9"; gene_type "protein_coding"; gene_name "Megf11"; transcript_type "protein_coding"; transcript_name "Megf11-202"; exon_number 1; exon_id "ENSMUSE00000720706.2"; level 2; protein_id "ENSMUSP00000091349.3"; transcript_support_level "1"; mgi_id "MGI:1920951"; tag "basic"; tag "CCDS"; ccdsid "CCDS23281.1"; havana_gene "OTTMUSG00000031743.1"; havana_transcript "OTTMUST00000078619.1";
chr9	HAVANA	exon	64292908	64293110	0	+	.	gene_id "ENSMUSG00000036466.18"; transcript_id "ENSMUST00000118485.8"; gene_type "protein_coding"; gene_name "Megf11"; transcript_type "protein_coding"; transcript_name "Megf11-203"; exon_number 1; exon_id "ENSMUSE00000720706.2"; level 2; protein_id "ENSMUSP00000114035.2"; transcript_support_level "5"; mgi_id "MGI:1920951"; tag "basic"; tag "Ensembl_canonical"; tag "GENCODE_Primary"; tag "appris_principal_1"; havana_gene "OTTMUSG00000031743.1"; havana_transcript "OTTMUST00000078623.1";
chr9	HAVANA	UTR	64292908	64293110	0	+	.	gene_id "ENSMUSG00000036466.18"; transcript_id "ENSMUST00000118485.8"; gene_type "protein_coding"; gene_name "Megf11"; transcript_type "protein_coding"; transcript_name "Megf11-203"; exon_number 1; exon_id "ENSMUSE00000720706.2"; level 2; protein_id "ENSMUSP00000114035.2"; transcript_support_level "5"; mgi_id "MGI:1920951"; tag "basic"; tag "Ensembl_canonical"; tag "GENCODE_Primary"; tag "appris_principal_1"; havana_gene "OTTMUSG00000031743.1"; havana_transcript "OTTMUST00000078623.1";
chr9	ENSEMBL	exon	64292908	64293110	0	+	.	gene_id "ENSMUSG00000036466.18"; transcript_id "ENSMUST00000164113.8"; gene_type "protein_coding"; gene_name "Megf11"; transcript_type "protein_coding"; transcript_name "Megf11-210"; exon_number 1; exon_id "ENSMUSE00000720706.2"; level 3; protein_id "ENSMUSP00000128672.2"; transcript_support_level "5"; mgi_id "MGI:1920951"; tag "basic"; tag "CCDS"; ccdsid "CCDS52833.1"; havana_gene "OTTMUSG00000031743.1";
chr9	ENSEMBL	UTR	64292908	64293110	0	+	.	gene_id "ENSMUSG00000036466.18"; transcript_id "ENSMUST00000164113.8"; gene_type "protein_coding"; gene_name "Megf11"; transcript_type "protein_coding"; transcript_name "Megf11-210"; exon_number 1; exon_id "ENSMUSE00000720706.2"; level 3; protein_id "ENSMUSP00000128672.2"; transcript_support_level "5"; mgi_id "MGI:1920951"; tag "basic"; tag "CCDS"; ccdsid "CCDS52833.1"; havana_gene "OTTMUSG00000031743.1";
chr9	HAVANA	transcript	64292908	64608257	0	+	.	gene_id "ENSMUSG00000036466.18"; transcript_id "ENSMUST00000093829.9"; gene_type "protein_coding"; gene_name "Megf11"; transcript_type "protein_coding"; transcript_name "Megf11-202"; level 2; protein_id "ENSMUSP00000091349.3"; transcript_support_level "1"; mgi_id "MGI:1920951"; tag "basic"; tag "CCDS"; ccdsid "CCDS23281.1"; havana_gene "OTTMUSG00000031743.1"; havana_transcript "OTTMUST00000078619.1";
chr9	HAVANA	transcript	64292908	64614572	0	+	.	gene_id "ENSMUSG00000036466.18"; transcript_id "ENSMUST00000118485.8"; gene_type "protein_coding"; gene_name "Megf11"; transcript_type "protein_coding"; transcript_name "Megf11-203"; level 2; protein_id "ENSMUSP00000114035.2"; transcript_support_level "5"; mgi_id "MGI:1920951"; tag "basic"; tag "Ensembl_canonical"; tag "GENCODE_Primary"; tag "appris_principal_1"; havana_gene "OTTMUSG00000031743.1"; havana_transcript "OTTMUST00000078623.1";
chr9	HAVANA	gene	64292908	64616487	0	+	.	gene_id "ENSMUSG00000036466.18"; gene_type "protein_coding"; gene_name "Megf11"; level 2; mgi_id "MGI:1920951"; havana_gene "OTTMUSG00000031743.1";
chr9	ENSEMBL	transcript	64292908	64616487	0	+	.	gene_id "ENSMUSG00000036466.18"; transcript_id "ENSMUST00000164113.8"; gene_type "protein_coding"; gene_name "Megf11"; transcript_type "protein_coding"; transcript_name "Megf11-210"; level 3; protein_id "ENSMUSP00000128672.2"; transcript_support_level "5"; mgi_id "MGI:1920951"; tag "basic"; tag "CCDS"; ccdsid "CCDS52833.1"; havana_gene "OTTMUSG00000031743.1";
chr9	HAVANA	exon	64292965	64293110	0	+	.	gene_id "ENSMUSG00000036466.18"; transcript_id "ENSMUST00000148449.8"; gene_type "protein_coding"; gene_name "Megf11"; transcript_type "retained_intron"; transcript_name "Megf11-207"; exon_number 1; exon_id "ENSMUSE00000584223.3"; level 2; transcript_support_level "1"; mgi_id "MGI:1920951"; havana_gene "OTTMUSG00000031743.1"; havana_transcript "OTTMUST00000078622.1";
chr9	HAVANA	transcript	64292965	64557127	0	+	.	gene_id "ENSMUSG00000036466.18"; transcript_id "ENSMUST00000148449.8"; gene_type "protein_coding"; gene_name "Megf11"; transcript_type "retained_intron"; transcript_name "Megf11-207"; level 2; transcript_support_level "1"; mgi_id "MGI:1920951"; havana_gene "OTTMUSG00000031743.1"; havana_transcript "OTTMUST00000078622.1";
chr9	HAVANA	exon	64292968	64293110	0	+	.	gene_id "ENSMUSG00000036466.18"; transcript_id "ENSMUST00000068967.11"; gene_type "protein_coding"; gene_name "Megf11"; transcript_type "protein_coding"; transcript_name "Megf11-201"; exon_number 1; exon_id "ENSMUSE00000532794.2"; level 2; protein_id "ENSMUSP00000065353.5"; transcript_support_level "2"; mgi_id "MGI:1920951"; tag "basic"; havana_gene "OTTMUSG00000031743.1"; havana_transcript "OTTMUST00000078620.1";
chr9	HAVANA	UTR	64292968	64293110	0	+	.	gene_id "ENSMUSG00000036466.18"; transcript_id "ENSMUST00000068967.11"; gene_type "protein_coding"; gene_name "Megf11"; transcript_type "protein_coding"; transcript_name "Megf11-201"; exon_number 1; exon_id "ENSMUSE00000532794.2"; level 2; protein_id "ENSMUSP00000065353.5"; transcript_support_level "2"; mgi_id "MGI:1920951"; tag "basic"; havana_gene "OTTMUSG00000031743.1"; havana_transcript "OTTMUST00000078620.1";
chr9	HAVANA	transcript	64292968	64616487	0	+	.	gene_id "ENSMUSG00000036466.18"; transcript_id "ENSMUST00000068967.11"; gene_type "protein_coding"; gene_name "Megf11"; transcript_type "protein_coding"; transcript_name "Megf11-201"; level 2; protein_id "ENSMUSP00000065353.5"; transcript_support_level "2"; mgi_id "MGI:1920951"; tag "basic"; havana_gene "OTTMUSG00000031743.1"; havana_transcript "OTTMUST00000078620.1";
chr9	sragcm37_es	exon	64360857	64360988	0.496570211474344	+	.	gene_id "ENSMUSG00000036466.18"; transcript_id "ENSMUSG00000036466.18_tx_20"; exon_id "chr9_64360857_64360988_+"; exonnum "1"; txlen "3268";
chr9	sragcm37_es	exon	64360857	64360988	0.376717664782512	+	.	gene_id "ENSMUSG00000036466.18"; transcript_id "ENSMUSG00000036466.18_tx_21"; exon_id "chr9_64360857_64360988_+"; exonnum "1"; txlen "3397";
chr9	sragcm37_es	exon	64360857	64360988	0.225979761182909	+	.	gene_id "ENSMUSG00000036466.18"; transcript_id "ENSMUSG00000036466.18_tx_30"; exon_id "chr9_64360857_64360988_+"; exonnum "1"; txlen "3099";
chr9	sragcm37_es	exon	64360857	64360988	0.204769727711117	+	.	gene_id "ENSMUSG00000036466.18"; transcript_id "ENSMUSG00000036466.18_tx_33"; exon_id "chr9_64360857_64360988_+"; exonnum "1"; txlen "2980";
chr9	sragcm37_es	exon	64360857	64360988	0.201729355067215	+	.	gene_id "ENSMUSG00000036466.18"; transcript_id "ENSMUSG00000036466.18_tx_34"; exon_id "chr9_64360857_64360988_+"; exonnum "1"; txlen "3228";
chr9	sragcm37_es	exon	64360857	64360988	0.186287522008933	+	.	gene_id "ENSMUSG00000036466.18"; transcript_id "ENSMUSG00000036466.18_tx_42"; exon_id "chr9_64360857_64360988_+"; exonnum "1"; txlen "3109";
chr9	sragcm37_es	exon	64360857	64360988	0.16660010780486	+	.	gene_id "ENSMUSG00000036466.18"; transcript_id "ENSMUSG00000036466.18_tx_46"; exon_id "chr9_64360857_64360988_+"; exonnum "1"; txlen "3201";
chr9	sragcm37_es	exon	64360857	64360988	0.156695322147974	+	.	gene_id "ENSMUSG00000036466.18"; transcript_id "ENSMUSG00000036466.18_tx_47"; exon_id "chr9_64360857_64360988_+"; exonnum "1"; txlen "3330";
chr9	sragcm37_es	exon	64360857	64360988	0.139828943928725	+	.	gene_id "ENSMUSG00000036466.18"; transcript_id "ENSMUSG00000036466.18_tx_49"; exon_id "chr9_64360857_64360988_+"; exonnum "1"; txlen "3004";
chr9	sragcm37_es	exon	64370119	64370534	0.0030266929800847	+	.	gene_id "ENSMUSG00000036466.18"; transcript_id "ENSMUSG00000036466.18_tx_59"; exon_id "chr9_64370119_64370534_+"; exonnum "1"; txlen "4513";
chr9	sragcm37_es	exon	64381925	64382149	0.00189168311255294	+	.	gene_id "ENSMUSG00000036466.18"; transcript_id "ENSMUSG00000036466.18_tx_60"; exon_id "chr9_64381925_64382149_+"; exonnum "1"; txlen "4322";
chr9	sragcm37_mid	exon	64406568	64406635	0.0030266929800847	+	.	gene_id "ENSMUSG00000036466.18"; transcript_id "ENSMUSG00000036466.18_tx_59"; exon_id "chr9_64406568_64406635_+"; exonnum "2"; txlen "4513";
chr9	sragcm37_mid	exon	64406568	64406635	0.00189168311255294	+	.	gene_id "ENSMUSG00000036466.18"; transcript_id "ENSMUSG00000036466.18_tx_60"; exon_id "chr9_64406568_64406635_+"; exonnum "2"; txlen "4322";
chr9	HAVANA	exon	64408618	64408642	0	+	.	gene_id "ENSMUSG00000036466.18"; transcript_id "ENSMUST00000148963.8"; gene_type "protein_coding"; gene_name "Megf11"; transcript_type "protein_coding_CDS_not_defined"; transcript_name "Megf11-208"; exon_number 1; exon_id "ENSMUSE00000777404.2"; level 2; transcript_support_level "3"; mgi_id "MGI:1920951"; havana_gene "OTTMUSG00000031743.1"; havana_transcript "OTTMUST00000078627.1";
chr9	HAVANA	transcript	64408618	64416354	0	+	.	gene_id "ENSMUSG00000036466.18"; transcript_id "ENSMUST00000148963.8"; gene_type "protein_coding"; gene_name "Megf11"; transcript_type "protein_coding_CDS_not_defined"; transcript_name "Megf11-208"; level 2; transcript_support_level "3"; mgi_id "MGI:1920951"; havana_gene "OTTMUSG00000031743.1"; havana_transcript "OTTMUST00000078627.1";
chr9	HAVANA	UTR	64408805	64408810	0	+	.	gene_id "ENSMUSG00000036466.18"; transcript_id "ENSMUST00000093829.9"; gene_type "protein_coding"; gene_name "Megf11"; transcript_type "protein_coding"; transcript_name "Megf11-202"; exon_number 2; exon_id "ENSMUSE00001301986.2"; level 2; protein_id "ENSMUSP00000091349.3"; transcript_support_level "1"; mgi_id "MGI:1920951"; tag "basic"; tag "CCDS"; ccdsid "CCDS23281.1"; havana_gene "OTTMUSG00000031743.1"; havana_transcript "OTTMUST00000078619.1";
chr9	HAVANA	UTR	64408805	64408810	0	+	.	gene_id "ENSMUSG00000036466.18"; transcript_id "ENSMUST00000118485.8"; gene_type "protein_coding"; gene_name "Megf11"; transcript_type "protein_coding"; transcript_name "Megf11-203"; exon_number 2; exon_id "ENSMUSE00001301986.2"; level 2; protein_id "ENSMUSP00000114035.2"; transcript_support_level "5"; mgi_id "MGI:1920951"; tag "basic"; tag "Ensembl_canonical"; tag "GENCODE_Primary"; tag "appris_principal_1"; havana_gene "OTTMUSG00000031743.1"; havana_transcript "OTTMUST00000078623.1";
chr9	ENSEMBL	UTR	64408805	64408810	0	+	.	gene_id "ENSMUSG00000036466.18"; transcript_id "ENSMUST00000164113.8"; gene_type "protein_coding"; gene_name "Megf11"; transcript_type "protein_coding"; transcript_name "Megf11-210"; exon_number 2; exon_id "ENSMUSE00001301986.2"; level 3; protein_id "ENSMUSP00000128672.2"; transcript_support_level "5"; mgi_id "MGI:1920951"; tag "basic"; tag "CCDS"; ccdsid "CCDS52833.1"; havana_gene "OTTMUSG00000031743.1";
chr9	HAVANA	UTR	64408805	64408810	0	+	.	gene_id "ENSMUSG00000036466.18"; transcript_id "ENSMUST00000068967.11"; gene_type "protein_coding"; gene_name "Megf11"; transcript_type "protein_coding"; transcript_name "Megf11-201"; exon_number 2; exon_id "ENSMUSE00001301986.2"; level 2; protein_id "ENSMUSP00000065353.5"; transcript_support_level "2"; mgi_id "MGI:1920951"; tag "basic"; havana_gene "OTTMUSG00000031743.1"; havana_transcript "OTTMUST00000078620.1";
chr9	HAVANA	exon	64408805	64408905	0	+	.	gene_id "ENSMUSG00000036466.18"; transcript_id "ENSMUST00000093829.9"; gene_type "protein_coding"; gene_name "Megf11"; transcript_type "protein_coding"; transcript_name "Megf11-202"; exon_number 2; exon_id "ENSMUSE00001301986.2"; level 2; protein_id "ENSMUSP00000091349.3"; transcript_support_level "1"; mgi_id "MGI:1920951"; tag "basic"; tag "CCDS"; ccdsid "CCDS23281.1"; havana_gene "OTTMUSG00000031743.1"; havana_transcript "OTTMUST00000078619.1";
chr9	HAVANA	exon	64408805	64408905	0	+	.	gene_id "ENSMUSG00000036466.18"; transcript_id "ENSMUST00000118485.8"; gene_type "protein_coding"; gene_name "Megf11"; transcript_type "protein_coding"; transcript_name "Megf11-203"; exon_number 2; exon_id "ENSMUSE00001301986.2"; level 2; protein_id "ENSMUSP00000114035.2"; transcript_support_level "5"; mgi_id "MGI:1920951"; tag "basic"; tag "Ensembl_canonical"; tag "GENCODE_Primary"; tag "appris_principal_1"; havana_gene "OTTMUSG00000031743.1"; havana_transcript "OTTMUST00000078623.1";
chr9	ENSEMBL	exon	64408805	64408905	0	+	.	gene_id "ENSMUSG00000036466.18"; transcript_id "ENSMUST00000164113.8"; gene_type "protein_coding"; gene_name "Megf11"; transcript_type "protein_coding"; transcript_name "Megf11-210"; exon_number 2; exon_id "ENSMUSE00001301986.2"; level 3; protein_id "ENSMUSP00000128672.2"; transcript_support_level "5"; mgi_id "MGI:1920951"; tag "basic"; tag "CCDS"; ccdsid "CCDS52833.1"; havana_gene "OTTMUSG00000031743.1";
chr9	HAVANA	exon	64408805	64408905	0	+	.	gene_id "ENSMUSG00000036466.18"; transcript_id "ENSMUST00000148449.8"; gene_type "protein_coding"; gene_name "Megf11"; transcript_type "retained_intron"; transcript_name "Megf11-207"; exon_number 2; exon_id "ENSMUSE00001285976.2"; level 2; transcript_support_level "1"; mgi_id "MGI:1920951"; havana_gene "OTTMUSG00000031743.1"; havana_transcript "OTTMUST00000078622.1";
chr9	HAVANA	exon	64408805	64408905	0	+	.	gene_id "ENSMUSG00000036466.18"; transcript_id "ENSMUST00000068967.11"; gene_type "protein_coding"; gene_name "Megf11"; transcript_type "protein_coding"; transcript_name "Megf11-201"; exon_number 2; exon_id "ENSMUSE00001301986.2"; level 2; protein_id "ENSMUSP00000065353.5"; transcript_support_level "2"; mgi_id "MGI:1920951"; tag "basic"; havana_gene "OTTMUSG00000031743.1"; havana_transcript "OTTMUST00000078620.1";
chr9	HAVANA	exon	64408805	64408905	0	+	.	gene_id "ENSMUSG00000036466.18"; transcript_id "ENSMUST00000148963.8"; gene_type "protein_coding"; gene_name "Megf11"; transcript_type "protein_coding_CDS_not_defined"; transcript_name "Megf11-208"; exon_number 2; exon_id "ENSMUSE00001285976.2"; level 2; transcript_support_level "3"; mgi_id "MGI:1920951"; havana_gene "OTTMUSG00000031743.1"; havana_transcript "OTTMUST00000078627.1";
chr9	ENSEMBL_gcm37	exon	64408805	64408905	0.496570211474344	+	.	gene_id "ENSMUSG00000036466.18"; transcript_id "ENSMUSG00000036466.18_tx_20"; exon_id "chr9_64408805_64408905_+"; exonnum "2"; txlen "3268";
chr9	ENSEMBL_gcm37	exon	64408805	64408905	0.376717664782512	+	.	gene_id "ENSMUSG00000036466.18"; transcript_id "ENSMUSG00000036466.18_tx_21"; exon_id "chr9_64408805_64408905_+"; exonnum "2"; txlen "3397";
chr9	ENSEMBL_gcm37	exon	64408805	64408905	0.225979761182909	+	.	gene_id "ENSMUSG00000036466.18"; transcript_id "ENSMUSG00000036466.18_tx_30"; exon_id "chr9_64408805_64408905_+"; exonnum "2"; txlen "3099";
chr9	ENSEMBL_gcm37	exon	64408805	64408905	0.204769727711117	+	.	gene_id "ENSMUSG00000036466.18"; transcript_id "ENSMUSG00000036466.18_tx_33"; exon_id "chr9_64408805_64408905_+"; exonnum "2"; txlen "2980";
chr9	ENSEMBL_gcm37	exon	64408805	64408905	0.201729355067215	+	.	gene_id "ENSMUSG00000036466.18"; transcript_id "ENSMUSG00000036466.18_tx_34"; exon_id "chr9_64408805_64408905_+"; exonnum "2"; txlen "3228";
chr9	ENSEMBL_gcm37	exon	64408805	64408905	0.186287522008933	+	.	gene_id "ENSMUSG00000036466.18"; transcript_id "ENSMUSG00000036466.18_tx_42"; exon_id "chr9_64408805_64408905_+"; exonnum "2"; txlen "3109";
chr9	ENSEMBL_gcm37	exon	64408805	64408905	0.16660010780486	+	.	gene_id "ENSMUSG00000036466.18"; transcript_id "ENSMUSG00000036466.18_tx_46"; exon_id "chr9_64408805_64408905_+"; exonnum "2"; txlen "3201";
chr9	ENSEMBL_gcm37	exon	64408805	64408905	0.156695322147974	+	.	gene_id "ENSMUSG00000036466.18"; transcript_id "ENSMUSG00000036466.18_tx_47"; exon_id "chr9_64408805_64408905_+"; exonnum "2"; txlen "3330";
chr9	ENSEMBL_gcm37	exon	64408805	64408905	0.139828943928725	+	.	gene_id "ENSMUSG00000036466.18"; transcript_id "ENSMUSG00000036466.18_tx_49"; exon_id "chr9_64408805_64408905_+"; exonnum "2"; txlen "3004";
chr9	ENSEMBL_gcm37	exon	64408805	64408905	0.0030266929800847	+	.	gene_id "ENSMUSG00000036466.18"; transcript_id "ENSMUSG00000036466.18_tx_59"; exon_id "chr9_64408805_64408905_+"; exonnum "3"; txlen "4513";
chr9	ENSEMBL_gcm37	exon	64408805	64408905	0.00189168311255294	+	.	gene_id "ENSMUSG00000036466.18"; transcript_id "ENSMUSG00000036466.18_tx_60"; exon_id "chr9_64408805_64408905_+"; exonnum "3"; txlen "4322";
chr9	HAVANA	start_codon	64408811	64408813	0	+	0	gene_id "ENSMUSG00000036466.18"; transcript_id "ENSMUST00000093829.9"; gene_type "protein_coding"; gene_name "Megf11"; transcript_type "protein_coding"; transcript_name "Megf11-202"; exon_number 2; exon_id "ENSMUSE00001301986.2"; level 2; protein_id "ENSMUSP00000091349.3"; transcript_support_level "1"; mgi_id "MGI:1920951"; tag "basic"; tag "CCDS"; ccdsid "CCDS23281.1"; havana_gene "OTTMUSG00000031743.1"; havana_transcript "OTTMUST00000078619.1";
chr9	HAVANA	start_codon	64408811	64408813	0	+	0	gene_id "ENSMUSG00000036466.18"; transcript_id "ENSMUST00000118485.8"; gene_type "protein_coding"; gene_name "Megf11"; transcript_type "protein_coding"; transcript_name "Megf11-203"; exon_number 2; exon_id "ENSMUSE00001301986.2"; level 2; protein_id "ENSMUSP00000114035.2"; transcript_support_level "5"; mgi_id "MGI:1920951"; tag "basic"; tag "Ensembl_canonical"; tag "GENCODE_Primary"; tag "appris_principal_1"; havana_gene "OTTMUSG00000031743.1"; havana_transcript "OTTMUST00000078623.1";
chr9	ENSEMBL	start_codon	64408811	64408813	0	+	0	gene_id "ENSMUSG00000036466.18"; transcript_id "ENSMUST00000164113.8"; gene_type "protein_coding"; gene_name "Megf11"; transcript_type "protein_coding"; transcript_name "Megf11-210"; exon_number 2; exon_id "ENSMUSE00001301986.2"; level 3; protein_id "ENSMUSP00000128672.2"; transcript_support_level "5"; mgi_id "MGI:1920951"; tag "basic"; tag "CCDS"; ccdsid "CCDS52833.1"; havana_gene "OTTMUSG00000031743.1";
chr9	HAVANA	start_codon	64408811	64408813	0	+	0	gene_id "ENSMUSG00000036466.18"; transcript_id "ENSMUST00000068967.11"; gene_type "protein_coding"; gene_name "Megf11"; transcript_type "protein_coding"; transcript_name "Megf11-201"; exon_number 2; exon_id "ENSMUSE00001301986.2"; level 2; protein_id "ENSMUSP00000065353.5"; transcript_support_level "2"; mgi_id "MGI:1920951"; tag "basic"; havana_gene "OTTMUSG00000031743.1"; havana_transcript "OTTMUST00000078620.1";
chr9	HAVANA	CDS	64408811	64408905	0	+	0	gene_id "ENSMUSG00000036466.18"; transcript_id "ENSMUST00000093829.9"; gene_type "protein_coding"; gene_name "Megf11"; transcript_type "protein_coding"; transcript_name "Megf11-202"; exon_number 2; exon_id "ENSMUSE00001301986.2"; level 2; protein_id "ENSMUSP00000091349.3"; transcript_support_level "1"; mgi_id "MGI:1920951"; tag "basic"; tag "CCDS"; ccdsid "CCDS23281.1"; havana_gene "OTTMUSG00000031743.1"; havana_transcript "OTTMUST00000078619.1";
chr9	HAVANA	CDS	64408811	64408905	0	+	0	gene_id "ENSMUSG00000036466.18"; transcript_id "ENSMUST00000118485.8"; gene_type "protein_coding"; gene_name "Megf11"; transcript_type "protein_coding"; transcript_name "Megf11-203"; exon_number 2; exon_id "ENSMUSE00001301986.2"; level 2; protein_id "ENSMUSP00000114035.2"; transcript_support_level "5"; mgi_id "MGI:1920951"; tag "basic"; tag "Ensembl_canonical"; tag "GENCODE_Primary"; tag "appris_principal_1"; havana_gene "OTTMUSG00000031743.1"; havana_transcript "OTTMUST00000078623.1";
chr9	ENSEMBL	CDS	64408811	64408905	0	+	0	gene_id "ENSMUSG00000036466.18"; transcript_id "ENSMUST00000164113.8"; gene_type "protein_coding"; gene_name "Megf11"; transcript_type "protein_coding"; transcript_name "Megf11-210"; exon_number 2; exon_id "ENSMUSE00001301986.2"; level 3; protein_id "ENSMUSP00000128672.2"; transcript_support_level "5"; mgi_id "MGI:1920951"; tag "basic"; tag "CCDS"; ccdsid "CCDS52833.1"; havana_gene "OTTMUSG00000031743.1";
chr9	HAVANA	CDS	64408811	64408905	0	+	0	gene_id "ENSMUSG00000036466.18"; transcript_id "ENSMUST00000068967.11"; gene_type "protein_coding"; gene_name "Megf11"; transcript_type "protein_coding"; transcript_name "Megf11-201"; exon_number 2; exon_id "ENSMUSE00001301986.2"; level 2; protein_id "ENSMUSP00000065353.5"; transcript_support_level "2"; mgi_id "MGI:1920951"; tag "basic"; havana_gene "OTTMUSG00000031743.1"; havana_transcript "OTTMUST00000078620.1";
chr9	HAVANA	exon	64408883	64408905	0	+	.	gene_id "ENSMUSG00000036466.18"; transcript_id "ENSMUST00000144383.2"; gene_type "protein_coding"; gene_name "Megf11"; transcript_type "retained_intron"; transcript_name "Megf11-205"; exon_number 1; exon_id "ENSMUSE00000766144.2"; level 2; transcript_support_level "1"; mgi_id "MGI:1920951"; havana_gene "OTTMUSG00000031743.1"; havana_transcript "OTTMUST00000078621.1";
chr9	HAVANA	transcript	64408883	64595035	0	+	.	gene_id "ENSMUSG00000036466.18"; transcript_id "ENSMUST00000144383.2"; gene_type "protein_coding"; gene_name "Megf11"; transcript_type "retained_intron"; transcript_name "Megf11-205"; level 2; transcript_support_level "1"; mgi_id "MGI:1920951"; havana_gene "OTTMUSG00000031743.1"; havana_transcript "OTTMUST00000078621.1";
chr9	HAVANA	exon	64413310	64413411	0	+	.	gene_id "ENSMUSG00000036466.18"; transcript_id "ENSMUST00000093829.9"; gene_type "protein_coding"; gene_name "Megf11"; transcript_type "protein_coding"; transcript_name "Megf11-202"; exon_number 3; exon_id "ENSMUSE00001256490.2"; level 2; protein_id "ENSMUSP00000091349.3"; transcript_support_level "1"; mgi_id "MGI:1920951"; tag "basic"; tag "CCDS"; ccdsid "CCDS23281.1"; havana_gene "OTTMUSG00000031743.1"; havana_transcript "OTTMUST00000078619.1";
chr9	HAVANA	CDS	64413310	64413411	0	+	1	gene_id "ENSMUSG00000036466.18"; transcript_id "ENSMUST00000093829.9"; gene_type "protein_coding"; gene_name "Megf11"; transcript_type "protein_coding"; transcript_name "Megf11-202"; exon_number 3; exon_id "ENSMUSE00001256490.2"; level 2; protein_id "ENSMUSP00000091349.3"; transcript_support_level "1"; mgi_id "MGI:1920951"; tag "basic"; tag "CCDS"; ccdsid "CCDS23281.1"; havana_gene "OTTMUSG00000031743.1"; havana_transcript "OTTMUST00000078619.1";
chr9	HAVANA	exon	64413310	64413411	0	+	.	gene_id "ENSMUSG00000036466.18"; transcript_id "ENSMUST00000118485.8"; gene_type "protein_coding"; gene_name "Megf11"; transcript_type "protein_coding"; transcript_name "Megf11-203"; exon_number 3; exon_id "ENSMUSE00001256490.2"; level 2; protein_id "ENSMUSP00000114035.2"; transcript_support_level "5"; mgi_id "MGI:1920951"; tag "basic"; tag "Ensembl_canonical"; tag "GENCODE_Primary"; tag "appris_principal_1"; havana_gene "OTTMUSG00000031743.1"; havana_transcript "OTTMUST00000078623.1";
chr9	HAVANA	CDS	64413310	64413411	0	+	1	gene_id "ENSMUSG00000036466.18"; transcript_id "ENSMUST00000118485.8"; gene_type "protein_coding"; gene_name "Megf11"; transcript_type "protein_coding"; transcript_name "Megf11-203"; exon_number 3; exon_id "ENSMUSE00001256490.2"; level 2; protein_id "ENSMUSP00000114035.2"; transcript_support_level "5"; mgi_id "MGI:1920951"; tag "basic"; tag "Ensembl_canonical"; tag "GENCODE_Primary"; tag "appris_principal_1"; havana_gene "OTTMUSG00000031743.1"; havana_transcript "OTTMUST00000078623.1";
chr9	ENSEMBL	exon	64413310	64413411	0	+	.	gene_id "ENSMUSG00000036466.18"; transcript_id "ENSMUST00000164113.8"; gene_type "protein_coding"; gene_name "Megf11"; transcript_type "protein_coding"; transcript_name "Megf11-210"; exon_number 3; exon_id "ENSMUSE00001256490.2"; level 3; protein_id "ENSMUSP00000128672.2"; transcript_support_level "5"; mgi_id "MGI:1920951"; tag "basic"; tag "CCDS"; ccdsid "CCDS52833.1"; havana_gene "OTTMUSG00000031743.1";
chr9	ENSEMBL	CDS	64413310	64413411	0	+	1	gene_id "ENSMUSG00000036466.18"; transcript_id "ENSMUST00000164113.8"; gene_type "protein_coding"; gene_name "Megf11"; transcript_type "protein_coding"; transcript_name "Megf11-210"; exon_number 3; exon_id "ENSMUSE00001256490.2"; level 3; protein_id "ENSMUSP00000128672.2"; transcript_support_level "5"; mgi_id "MGI:1920951"; tag "basic"; tag "CCDS"; ccdsid "CCDS52833.1"; havana_gene "OTTMUSG00000031743.1";
chr9	HAVANA	exon	64413310	64413411	0	+	.	gene_id "ENSMUSG00000036466.18"; transcript_id "ENSMUST00000148449.8"; gene_type "protein_coding"; gene_name "Megf11"; transcript_type "retained_intron"; transcript_name "Megf11-207"; exon_number 3; exon_id "ENSMUSE00001264671.2"; level 2; transcript_support_level "1"; mgi_id "MGI:1920951"; havana_gene "OTTMUSG00000031743.1"; havana_transcript "OTTMUST00000078622.1";
chr9	HAVANA	exon	64413310	64413411	0	+	.	gene_id "ENSMUSG00000036466.18"; transcript_id "ENSMUST00000068967.11"; gene_type "protein_coding"; gene_name "Megf11"; transcript_type "protein_coding"; transcript_name "Megf11-201"; exon_number 3; exon_id "ENSMUSE00001256490.2"; level 2; protein_id "ENSMUSP00000065353.5"; transcript_support_level "2"; mgi_id "MGI:1920951"; tag "basic"; havana_gene "OTTMUSG00000031743.1"; havana_transcript "OTTMUST00000078620.1";
chr9	HAVANA	CDS	64413310	64413411	0	+	1	gene_id "ENSMUSG00000036466.18"; transcript_id "ENSMUST00000068967.11"; gene_type "protein_coding"; gene_name "Megf11"; transcript_type "protein_coding"; transcript_name "Megf11-201"; exon_number 3; exon_id "ENSMUSE00001256490.2"; level 2; protein_id "ENSMUSP00000065353.5"; transcript_support_level "2"; mgi_id "MGI:1920951"; tag "basic"; havana_gene "OTTMUSG00000031743.1"; havana_transcript "OTTMUST00000078620.1";
chr9	HAVANA	exon	64413310	64413411	0	+	.	gene_id "ENSMUSG00000036466.18"; transcript_id "ENSMUST00000148963.8"; gene_type "protein_coding"; gene_name "Megf11"; transcript_type "protein_coding_CDS_not_defined"; transcript_name "Megf11-208"; exon_number 3; exon_id "ENSMUSE00001264671.2"; level 2; transcript_support_level "3"; mgi_id "MGI:1920951"; havana_gene "OTTMUSG00000031743.1"; havana_transcript "OTTMUST00000078627.1";
chr9	HAVANA	exon	64413310	64413411	0	+	.	gene_id "ENSMUSG00000036466.18"; transcript_id "ENSMUST00000144383.2"; gene_type "protein_coding"; gene_name "Megf11"; transcript_type "retained_intron"; transcript_name "Megf11-205"; exon_number 2; exon_id "ENSMUSE00001264671.2"; level 2; transcript_support_level "1"; mgi_id "MGI:1920951"; havana_gene "OTTMUSG00000031743.1"; havana_transcript "OTTMUST00000078621.1";
chr9	ENSEMBL_gcm37	exon	64413310	64413411	0.496570211474344	+	.	gene_id "ENSMUSG00000036466.18"; transcript_id "ENSMUSG00000036466.18_tx_20"; exon_id "chr9_64413310_64413411_+"; exonnum "3"; txlen "3268";
chr9	ENSEMBL_gcm37	exon	64413310	64413411	0.376717664782512	+	.	gene_id "ENSMUSG00000036466.18"; transcript_id "ENSMUSG00000036466.18_tx_21"; exon_id "chr9_64413310_64413411_+"; exonnum "3"; txlen "3397";
chr9	ENSEMBL_gcm37	exon	64413310	64413411	0.225979761182909	+	.	gene_id "ENSMUSG00000036466.18"; transcript_id "ENSMUSG00000036466.18_tx_30"; exon_id "chr9_64413310_64413411_+"; exonnum "3"; txlen "3099";
chr9	ENSEMBL_gcm37	exon	64413310	64413411	0.204769727711117	+	.	gene_id "ENSMUSG00000036466.18"; transcript_id "ENSMUSG00000036466.18_tx_33"; exon_id "chr9_64413310_64413411_+"; exonnum "3"; txlen "2980";
chr9	ENSEMBL_gcm37	exon	64413310	64413411	0.201729355067215	+	.	gene_id "ENSMUSG00000036466.18"; transcript_id "ENSMUSG00000036466.18_tx_34"; exon_id "chr9_64413310_64413411_+"; exonnum "3"; txlen "3228";
chr9	ENSEMBL_gcm37	exon	64413310	64413411	0.186287522008933	+	.	gene_id "ENSMUSG00000036466.18"; transcript_id "ENSMUSG00000036466.18_tx_42"; exon_id "chr9_64413310_64413411_+"; exonnum "3"; txlen "3109";
chr9	ENSEMBL_gcm37	exon	64413310	64413411	0.16660010780486	+	.	gene_id "ENSMUSG00000036466.18"; transcript_id "ENSMUSG00000036466.18_tx_46"; exon_id "chr9_64413310_64413411_+"; exonnum "3"; txlen "3201";
chr9	ENSEMBL_gcm37	exon	64413310	64413411	0.156695322147974	+	.	gene_id "ENSMUSG00000036466.18"; transcript_id "ENSMUSG00000036466.18_tx_47"; exon_id "chr9_64413310_64413411_+"; exonnum "3"; txlen "3330";
chr9	ENSEMBL_gcm37	exon	64413310	64413411	0.139828943928725	+	.	gene_id "ENSMUSG00000036466.18"; transcript_id "ENSMUSG00000036466.18_tx_49"; exon_id "chr9_64413310_64413411_+"; exonnum "3"; txlen "3004";
chr9	ENSEMBL_gcm37	exon	64413310	64413411	0.0030266929800847	+	.	gene_id "ENSMUSG00000036466.18"; transcript_id "ENSMUSG00000036466.18_tx_59"; exon_id "chr9_64413310_64413411_+"; exonnum "4"; txlen "4513";
chr9	ENSEMBL_gcm37	exon	64413310	64413411	0.00189168311255294	+	.	gene_id "ENSMUSG00000036466.18"; transcript_id "ENSMUSG00000036466.18_tx_60"; exon_id "chr9_64413310_64413411_+"; exonnum "4"; txlen "4322";
chr9	HAVANA	exon	64415990	64416090	0	+	.	gene_id "ENSMUSG00000036466.18"; transcript_id "ENSMUST00000093829.9"; gene_type "protein_coding"; gene_name "Megf11"; transcript_type "protein_coding"; transcript_name "Megf11-202"; exon_number 4; exon_id "ENSMUSE00001306084.2"; level 2; protein_id "ENSMUSP00000091349.3"; transcript_support_level "1"; mgi_id "MGI:1920951"; tag "basic"; tag "CCDS"; ccdsid "CCDS23281.1"; havana_gene "OTTMUSG00000031743.1"; havana_transcript "OTTMUST00000078619.1";
chr9	HAVANA	CDS	64415990	64416090	0	+	1	gene_id "ENSMUSG00000036466.18"; transcript_id "ENSMUST00000093829.9"; gene_type "protein_coding"; gene_name "Megf11"; transcript_type "protein_coding"; transcript_name "Megf11-202"; exon_number 4; exon_id "ENSMUSE00001306084.2"; level 2; protein_id "ENSMUSP00000091349.3"; transcript_support_level "1"; mgi_id "MGI:1920951"; tag "basic"; tag "CCDS"; ccdsid "CCDS23281.1"; havana_gene "OTTMUSG00000031743.1"; havana_transcript "OTTMUST00000078619.1";
chr9	HAVANA	exon	64415990	64416090	0	+	.	gene_id "ENSMUSG00000036466.18"; transcript_id "ENSMUST00000118485.8"; gene_type "protein_coding"; gene_name "Megf11"; transcript_type "protein_coding"; transcript_name "Megf11-203"; exon_number 4; exon_id "ENSMUSE00001306084.2"; level 2; protein_id "ENSMUSP00000114035.2"; transcript_support_level "5"; mgi_id "MGI:1920951"; tag "basic"; tag "Ensembl_canonical"; tag "GENCODE_Primary"; tag "appris_principal_1"; havana_gene "OTTMUSG00000031743.1"; havana_transcript "OTTMUST00000078623.1";
chr9	HAVANA	CDS	64415990	64416090	0	+	1	gene_id "ENSMUSG00000036466.18"; transcript_id "ENSMUST00000118485.8"; gene_type "protein_coding"; gene_name "Megf11"; transcript_type "protein_coding"; transcript_name "Megf11-203"; exon_number 4; exon_id "ENSMUSE00001306084.2"; level 2; protein_id "ENSMUSP00000114035.2"; transcript_support_level "5"; mgi_id "MGI:1920951"; tag "basic"; tag "Ensembl_canonical"; tag "GENCODE_Primary"; tag "appris_principal_1"; havana_gene "OTTMUSG00000031743.1"; havana_transcript "OTTMUST00000078623.1";
chr9	ENSEMBL	exon	64415990	64416090	0	+	.	gene_id "ENSMUSG00000036466.18"; transcript_id "ENSMUST00000164113.8"; gene_type "protein_coding"; gene_name "Megf11"; transcript_type "protein_coding"; transcript_name "Megf11-210"; exon_number 4; exon_id "ENSMUSE00001306084.2"; level 3; protein_id "ENSMUSP00000128672.2"; transcript_support_level "5"; mgi_id "MGI:1920951"; tag "basic"; tag "CCDS"; ccdsid "CCDS52833.1"; havana_gene "OTTMUSG00000031743.1";
chr9	ENSEMBL	CDS	64415990	64416090	0	+	1	gene_id "ENSMUSG00000036466.18"; transcript_id "ENSMUST00000164113.8"; gene_type "protein_coding"; gene_name "Megf11"; transcript_type "protein_coding"; transcript_name "Megf11-210"; exon_number 4; exon_id "ENSMUSE00001306084.2"; level 3; protein_id "ENSMUSP00000128672.2"; transcript_support_level "5"; mgi_id "MGI:1920951"; tag "basic"; tag "CCDS"; ccdsid "CCDS52833.1"; havana_gene "OTTMUSG00000031743.1";
chr9	HAVANA	exon	64415990	64416090	0	+	.	gene_id "ENSMUSG00000036466.18"; transcript_id "ENSMUST00000148449.8"; gene_type "protein_coding"; gene_name "Megf11"; transcript_type "retained_intron"; transcript_name "Megf11-207"; exon_number 4; exon_id "ENSMUSE00001217898.2"; level 2; transcript_support_level "1"; mgi_id "MGI:1920951"; havana_gene "OTTMUSG00000031743.1"; havana_transcript "OTTMUST00000078622.1";
chr9	HAVANA	exon	64415990	64416090	0	+	.	gene_id "ENSMUSG00000036466.18"; transcript_id "ENSMUST00000068967.11"; gene_type "protein_coding"; gene_name "Megf11"; transcript_type "protein_coding"; transcript_name "Megf11-201"; exon_number 4; exon_id "ENSMUSE00001306084.2"; level 2; protein_id "ENSMUSP00000065353.5"; transcript_support_level "2"; mgi_id "MGI:1920951"; tag "basic"; havana_gene "OTTMUSG00000031743.1"; havana_transcript "OTTMUST00000078620.1";
chr9	HAVANA	CDS	64415990	64416090	0	+	1	gene_id "ENSMUSG00000036466.18"; transcript_id "ENSMUST00000068967.11"; gene_type "protein_coding"; gene_name "Megf11"; transcript_type "protein_coding"; transcript_name "Megf11-201"; exon_number 4; exon_id "ENSMUSE00001306084.2"; level 2; protein_id "ENSMUSP00000065353.5"; transcript_support_level "2"; mgi_id "MGI:1920951"; tag "basic"; havana_gene "OTTMUSG00000031743.1"; havana_transcript "OTTMUST00000078620.1";
chr9	HAVANA	exon	64415990	64416090	0	+	.	gene_id "ENSMUSG00000036466.18"; transcript_id "ENSMUST00000148963.8"; gene_type "protein_coding"; gene_name "Megf11"; transcript_type "protein_coding_CDS_not_defined"; transcript_name "Megf11-208"; exon_number 4; exon_id "ENSMUSE00001217898.2"; level 2; transcript_support_level "3"; mgi_id "MGI:1920951"; havana_gene "OTTMUSG00000031743.1"; havana_transcript "OTTMUST00000078627.1";
chr9	HAVANA	exon	64415990	64416090	0	+	.	gene_id "ENSMUSG00000036466.18"; transcript_id "ENSMUST00000144383.2"; gene_type "protein_coding"; gene_name "Megf11"; transcript_type "retained_intron"; transcript_name "Megf11-205"; exon_number 3; exon_id "ENSMUSE00001217898.2"; level 2; transcript_support_level "1"; mgi_id "MGI:1920951"; havana_gene "OTTMUSG00000031743.1"; havana_transcript "OTTMUST00000078621.1";
chr9	ENSEMBL_gcm37	exon	64415990	64416090	0.496570211474344	+	.	gene_id "ENSMUSG00000036466.18"; transcript_id "ENSMUSG00000036466.18_tx_20"; exon_id "chr9_64415990_64416090_+"; exonnum "4"; txlen "3268";
chr9	ENSEMBL_gcm37	exon	64415990	64416090	0.376717664782512	+	.	gene_id "ENSMUSG00000036466.18"; transcript_id "ENSMUSG00000036466.18_tx_21"; exon_id "chr9_64415990_64416090_+"; exonnum "4"; txlen "3397";
chr9	ENSEMBL_gcm37	exon	64415990	64416090	0.225979761182909	+	.	gene_id "ENSMUSG00000036466.18"; transcript_id "ENSMUSG00000036466.18_tx_30"; exon_id "chr9_64415990_64416090_+"; exonnum "4"; txlen "3099";
chr9	ENSEMBL_gcm37	exon	64415990	64416090	0.204769727711117	+	.	gene_id "ENSMUSG00000036466.18"; transcript_id "ENSMUSG00000036466.18_tx_33"; exon_id "chr9_64415990_64416090_+"; exonnum "4"; txlen "2980";
chr9	ENSEMBL_gcm37	exon	64415990	64416090	0.201729355067215	+	.	gene_id "ENSMUSG00000036466.18"; transcript_id "ENSMUSG00000036466.18_tx_34"; exon_id "chr9_64415990_64416090_+"; exonnum "4"; txlen "3228";
chr9	ENSEMBL_gcm37	exon	64415990	64416090	0.186287522008933	+	.	gene_id "ENSMUSG00000036466.18"; transcript_id "ENSMUSG00000036466.18_tx_42"; exon_id "chr9_64415990_64416090_+"; exonnum "4"; txlen "3109";
chr9	ENSEMBL_gcm37	exon	64415990	64416090	0.16660010780486	+	.	gene_id "ENSMUSG00000036466.18"; transcript_id "ENSMUSG00000036466.18_tx_46"; exon_id "chr9_64415990_64416090_+"; exonnum "4"; txlen "3201";
chr9	ENSEMBL_gcm37	exon	64415990	64416090	0.156695322147974	+	.	gene_id "ENSMUSG00000036466.18"; transcript_id "ENSMUSG00000036466.18_tx_47"; exon_id "chr9_64415990_64416090_+"; exonnum "4"; txlen "3330";
chr9	ENSEMBL_gcm37	exon	64415990	64416090	0.139828943928725	+	.	gene_id "ENSMUSG00000036466.18"; transcript_id "ENSMUSG00000036466.18_tx_49"; exon_id "chr9_64415990_64416090_+"; exonnum "4"; txlen "3004";
chr9	ENSEMBL_gcm37	exon	64415990	64416090	0.0030266929800847	+	.	gene_id "ENSMUSG00000036466.18"; transcript_id "ENSMUSG00000036466.18_tx_59"; exon_id "chr9_64415990_64416090_+"; exonnum "5"; txlen "4513";
chr9	ENSEMBL_gcm37	exon	64415990	64416090	0.00189168311255294	+	.	gene_id "ENSMUSG00000036466.18"; transcript_id "ENSMUSG00000036466.18_tx_60"; exon_id "chr9_64415990_64416090_+"; exonnum "5"; txlen "4322";
chr9	HAVANA	exon	64416259	64416354	0	+	.	gene_id "ENSMUSG00000036466.18"; transcript_id "ENSMUST00000148963.8"; gene_type "protein_coding"; gene_name "Megf11"; transcript_type "protein_coding_CDS_not_defined"; transcript_name "Megf11-208"; exon_number 5; exon_id "ENSMUSE00000795277.2"; level 2; transcript_support_level "3"; mgi_id "MGI:1920951"; havana_gene "OTTMUSG00000031743.1"; havana_transcript "OTTMUST00000078627.1";
chr9	HAVANA	exon	64451876	64451968	0	+	.	gene_id "ENSMUSG00000036466.18"; transcript_id "ENSMUST00000118485.8"; gene_type "protein_coding"; gene_name "Megf11"; transcript_type "protein_coding"; transcript_name "Megf11-203"; exon_number 5; exon_id "ENSMUSE00001243438.2"; level 2; protein_id "ENSMUSP00000114035.2"; transcript_support_level "5"; mgi_id "MGI:1920951"; tag "basic"; tag "Ensembl_canonical"; tag "GENCODE_Primary"; tag "appris_principal_1"; havana_gene "OTTMUSG00000031743.1"; havana_transcript "OTTMUST00000078623.1";
chr9	HAVANA	CDS	64451876	64451968	0	+	2	gene_id "ENSMUSG00000036466.18"; transcript_id "ENSMUST00000118485.8"; gene_type "protein_coding"; gene_name "Megf11"; transcript_type "protein_coding"; transcript_name "Megf11-203"; exon_number 5; exon_id "ENSMUSE00001243438.2"; level 2; protein_id "ENSMUSP00000114035.2"; transcript_support_level "5"; mgi_id "MGI:1920951"; tag "basic"; tag "Ensembl_canonical"; tag "GENCODE_Primary"; tag "appris_principal_1"; havana_gene "OTTMUSG00000031743.1"; havana_transcript "OTTMUST00000078623.1";
chr9	ENSEMBL	exon	64451876	64451968	0	+	.	gene_id "ENSMUSG00000036466.18"; transcript_id "ENSMUST00000164113.8"; gene_type "protein_coding"; gene_name "Megf11"; transcript_type "protein_coding"; transcript_name "Megf11-210"; exon_number 5; exon_id "ENSMUSE00001243438.2"; level 3; protein_id "ENSMUSP00000128672.2"; transcript_support_level "5"; mgi_id "MGI:1920951"; tag "basic"; tag "CCDS"; ccdsid "CCDS52833.1"; havana_gene "OTTMUSG00000031743.1";
chr9	ENSEMBL	CDS	64451876	64451968	0	+	2	gene_id "ENSMUSG00000036466.18"; transcript_id "ENSMUST00000164113.8"; gene_type "protein_coding"; gene_name "Megf11"; transcript_type "protein_coding"; transcript_name "Megf11-210"; exon_number 5; exon_id "ENSMUSE00001243438.2"; level 3; protein_id "ENSMUSP00000128672.2"; transcript_support_level "5"; mgi_id "MGI:1920951"; tag "basic"; tag "CCDS"; ccdsid "CCDS52833.1"; havana_gene "OTTMUSG00000031743.1";
chr9	HAVANA	exon	64451876	64451968	0	+	.	gene_id "ENSMUSG00000036466.18"; transcript_id "ENSMUST00000148449.8"; gene_type "protein_coding"; gene_name "Megf11"; transcript_type "retained_intron"; transcript_name "Megf11-207"; exon_number 5; exon_id "ENSMUSE00001298350.2"; level 2; transcript_support_level "1"; mgi_id "MGI:1920951"; havana_gene "OTTMUSG00000031743.1"; havana_transcript "OTTMUST00000078622.1";
chr9	HAVANA	exon	64451876	64451968	0	+	.	gene_id "ENSMUSG00000036466.18"; transcript_id "ENSMUST00000068967.11"; gene_type "protein_coding"; gene_name "Megf11"; transcript_type "protein_coding"; transcript_name "Megf11-201"; exon_number 5; exon_id "ENSMUSE00001243438.2"; level 2; protein_id "ENSMUSP00000065353.5"; transcript_support_level "2"; mgi_id "MGI:1920951"; tag "basic"; havana_gene "OTTMUSG00000031743.1"; havana_transcript "OTTMUST00000078620.1";
chr9	HAVANA	CDS	64451876	64451968	0	+	2	gene_id "ENSMUSG00000036466.18"; transcript_id "ENSMUST00000068967.11"; gene_type "protein_coding"; gene_name "Megf11"; transcript_type "protein_coding"; transcript_name "Megf11-201"; exon_number 5; exon_id "ENSMUSE00001243438.2"; level 2; protein_id "ENSMUSP00000065353.5"; transcript_support_level "2"; mgi_id "MGI:1920951"; tag "basic"; havana_gene "OTTMUSG00000031743.1"; havana_transcript "OTTMUST00000078620.1";
chr9	HAVANA	exon	64451876	64451968	0	+	.	gene_id "ENSMUSG00000036466.18"; transcript_id "ENSMUST00000144383.2"; gene_type "protein_coding"; gene_name "Megf11"; transcript_type "retained_intron"; transcript_name "Megf11-205"; exon_number 4; exon_id "ENSMUSE00001298350.2"; level 2; transcript_support_level "1"; mgi_id "MGI:1920951"; havana_gene "OTTMUSG00000031743.1"; havana_transcript "OTTMUST00000078621.1";
chr9	ENSEMBL_gcm37	exon	64451876	64451968	0.496570211474344	+	.	gene_id "ENSMUSG00000036466.18"; transcript_id "ENSMUSG00000036466.18_tx_20"; exon_id "chr9_64451876_64451968_+"; exonnum "5"; txlen "3268";
chr9	ENSEMBL_gcm37	exon	64451876	64451968	0.376717664782512	+	.	gene_id "ENSMUSG00000036466.18"; transcript_id "ENSMUSG00000036466.18_tx_21"; exon_id "chr9_64451876_64451968_+"; exonnum "5"; txlen "3397";
chr9	ENSEMBL_gcm37	exon	64451876	64451968	0.225979761182909	+	.	gene_id "ENSMUSG00000036466.18"; transcript_id "ENSMUSG00000036466.18_tx_30"; exon_id "chr9_64451876_64451968_+"; exonnum "5"; txlen "3099";
chr9	ENSEMBL_gcm37	exon	64451876	64451968	0.204769727711117	+	.	gene_id "ENSMUSG00000036466.18"; transcript_id "ENSMUSG00000036466.18_tx_33"; exon_id "chr9_64451876_64451968_+"; exonnum "5"; txlen "2980";
chr9	ENSEMBL_gcm37	exon	64451876	64451968	0.201729355067215	+	.	gene_id "ENSMUSG00000036466.18"; transcript_id "ENSMUSG00000036466.18_tx_34"; exon_id "chr9_64451876_64451968_+"; exonnum "5"; txlen "3228";
chr9	ENSEMBL_gcm37	exon	64451876	64451968	0.186287522008933	+	.	gene_id "ENSMUSG00000036466.18"; transcript_id "ENSMUSG00000036466.18_tx_42"; exon_id "chr9_64451876_64451968_+"; exonnum "5"; txlen "3109";
chr9	ENSEMBL_gcm37	exon	64451876	64451968	0.16660010780486	+	.	gene_id "ENSMUSG00000036466.18"; transcript_id "ENSMUSG00000036466.18_tx_46"; exon_id "chr9_64451876_64451968_+"; exonnum "5"; txlen "3201";
chr9	ENSEMBL_gcm37	exon	64451876	64451968	0.156695322147974	+	.	gene_id "ENSMUSG00000036466.18"; transcript_id "ENSMUSG00000036466.18_tx_47"; exon_id "chr9_64451876_64451968_+"; exonnum "5"; txlen "3330";
chr9	ENSEMBL_gcm37	exon	64451876	64451968	0.139828943928725	+	.	gene_id "ENSMUSG00000036466.18"; transcript_id "ENSMUSG00000036466.18_tx_49"; exon_id "chr9_64451876_64451968_+"; exonnum "5"; txlen "3004";
chr9	ENSEMBL_gcm37	exon	64451876	64451968	0.0030266929800847	+	.	gene_id "ENSMUSG00000036466.18"; transcript_id "ENSMUSG00000036466.18_tx_59"; exon_id "chr9_64451876_64451968_+"; exonnum "6"; txlen "4513";
chr9	ENSEMBL_gcm37	exon	64451876	64451968	0.00189168311255294	+	.	gene_id "ENSMUSG00000036466.18"; transcript_id "ENSMUSG00000036466.18_tx_60"; exon_id "chr9_64451876_64451968_+"; exonnum "6"; txlen "4322";
chr9	HAVANA	exon	64454181	64454305	0	+	.	gene_id "ENSMUSG00000036466.18"; transcript_id "ENSMUST00000147388.2"; gene_type "protein_coding"; gene_name "Megf11"; transcript_type "protein_coding_CDS_not_defined"; transcript_name "Megf11-206"; exon_number 1; exon_id "ENSMUSE00000767036.2"; level 2; transcript_support_level "3"; mgi_id "MGI:1920951"; havana_gene "OTTMUSG00000031743.1"; havana_transcript "OTTMUST00000078625.1";
chr9	HAVANA	transcript	64454181	64545748	0	+	.	gene_id "ENSMUSG00000036466.18"; transcript_id "ENSMUST00000147388.2"; gene_type "protein_coding"; gene_name "Megf11"; transcript_type "protein_coding_CDS_not_defined"; transcript_name "Megf11-206"; level 2; transcript_support_level "3"; mgi_id "MGI:1920951"; havana_gene "OTTMUSG00000031743.1"; havana_transcript "OTTMUST00000078625.1";
chr9	HAVANA	exon	64545517	64545748	0	+	.	gene_id "ENSMUSG00000036466.18"; transcript_id "ENSMUST00000147388.2"; gene_type "protein_coding"; gene_name "Megf11"; transcript_type "protein_coding_CDS_not_defined"; transcript_name "Megf11-206"; exon_number 2; exon_id "ENSMUSE00000768980.2"; level 2; transcript_support_level "3"; mgi_id "MGI:1920951"; havana_gene "OTTMUSG00000031743.1"; havana_transcript "OTTMUST00000078625.1";
chr9	HAVANA	exon	64545517	64545763	0	+	.	gene_id "ENSMUSG00000036466.18"; transcript_id "ENSMUST00000093829.9"; gene_type "protein_coding"; gene_name "Megf11"; transcript_type "protein_coding"; transcript_name "Megf11-202"; exon_number 5; exon_id "ENSMUSE00001298387.2"; level 2; protein_id "ENSMUSP00000091349.3"; transcript_support_level "1"; mgi_id "MGI:1920951"; tag "basic"; tag "CCDS"; ccdsid "CCDS23281.1"; havana_gene "OTTMUSG00000031743.1"; havana_transcript "OTTMUST00000078619.1";
chr9	HAVANA	CDS	64545517	64545763	0	+	2	gene_id "ENSMUSG00000036466.18"; transcript_id "ENSMUST00000093829.9"; gene_type "protein_coding"; gene_name "Megf11"; transcript_type "protein_coding"; transcript_name "Megf11-202"; exon_number 5; exon_id "ENSMUSE00001298387.2"; level 2; protein_id "ENSMUSP00000091349.3"; transcript_support_level "1"; mgi_id "MGI:1920951"; tag "basic"; tag "CCDS"; ccdsid "CCDS23281.1"; havana_gene "OTTMUSG00000031743.1"; havana_transcript "OTTMUST00000078619.1";
chr9	HAVANA	exon	64545517	64545763	0	+	.	gene_id "ENSMUSG00000036466.18"; transcript_id "ENSMUST00000118485.8"; gene_type "protein_coding"; gene_name "Megf11"; transcript_type "protein_coding"; transcript_name "Megf11-203"; exon_number 6; exon_id "ENSMUSE00001298387.2"; level 2; protein_id "ENSMUSP00000114035.2"; transcript_support_level "5"; mgi_id "MGI:1920951"; tag "basic"; tag "Ensembl_canonical"; tag "GENCODE_Primary"; tag "appris_principal_1"; havana_gene "OTTMUSG00000031743.1"; havana_transcript "OTTMUST00000078623.1";
chr9	HAVANA	CDS	64545517	64545763	0	+	2	gene_id "ENSMUSG00000036466.18"; transcript_id "ENSMUST00000118485.8"; gene_type "protein_coding"; gene_name "Megf11"; transcript_type "protein_coding"; transcript_name "Megf11-203"; exon_number 6; exon_id "ENSMUSE00001298387.2"; level 2; protein_id "ENSMUSP00000114035.2"; transcript_support_level "5"; mgi_id "MGI:1920951"; tag "basic"; tag "Ensembl_canonical"; tag "GENCODE_Primary"; tag "appris_principal_1"; havana_gene "OTTMUSG00000031743.1"; havana_transcript "OTTMUST00000078623.1";
chr9	ENSEMBL	exon	64545517	64545763	0	+	.	gene_id "ENSMUSG00000036466.18"; transcript_id "ENSMUST00000164113.8"; gene_type "protein_coding"; gene_name "Megf11"; transcript_type "protein_coding"; transcript_name "Megf11-210"; exon_number 6; exon_id "ENSMUSE00001298387.2"; level 3; protein_id "ENSMUSP00000128672.2"; transcript_support_level "5"; mgi_id "MGI:1920951"; tag "basic"; tag "CCDS"; ccdsid "CCDS52833.1"; havana_gene "OTTMUSG00000031743.1";
chr9	ENSEMBL	CDS	64545517	64545763	0	+	2	gene_id "ENSMUSG00000036466.18"; transcript_id "ENSMUST00000164113.8"; gene_type "protein_coding"; gene_name "Megf11"; transcript_type "protein_coding"; transcript_name "Megf11-210"; exon_number 6; exon_id "ENSMUSE00001298387.2"; level 3; protein_id "ENSMUSP00000128672.2"; transcript_support_level "5"; mgi_id "MGI:1920951"; tag "basic"; tag "CCDS"; ccdsid "CCDS52833.1"; havana_gene "OTTMUSG00000031743.1";
chr9	HAVANA	exon	64545517	64545763	0	+	.	gene_id "ENSMUSG00000036466.18"; transcript_id "ENSMUST00000148449.8"; gene_type "protein_coding"; gene_name "Megf11"; transcript_type "retained_intron"; transcript_name "Megf11-207"; exon_number 6; exon_id "ENSMUSE00001230409.2"; level 2; transcript_support_level "1"; mgi_id "MGI:1920951"; havana_gene "OTTMUSG00000031743.1"; havana_transcript "OTTMUST00000078622.1";
chr9	HAVANA	exon	64545517	64545763	0	+	.	gene_id "ENSMUSG00000036466.18"; transcript_id "ENSMUST00000068967.11"; gene_type "protein_coding"; gene_name "Megf11"; transcript_type "protein_coding"; transcript_name "Megf11-201"; exon_number 6; exon_id "ENSMUSE00001298387.2"; level 2; protein_id "ENSMUSP00000065353.5"; transcript_support_level "2"; mgi_id "MGI:1920951"; tag "basic"; havana_gene "OTTMUSG00000031743.1"; havana_transcript "OTTMUST00000078620.1";
chr9	HAVANA	CDS	64545517	64545763	0	+	2	gene_id "ENSMUSG00000036466.18"; transcript_id "ENSMUST00000068967.11"; gene_type "protein_coding"; gene_name "Megf11"; transcript_type "protein_coding"; transcript_name "Megf11-201"; exon_number 6; exon_id "ENSMUSE00001298387.2"; level 2; protein_id "ENSMUSP00000065353.5"; transcript_support_level "2"; mgi_id "MGI:1920951"; tag "basic"; havana_gene "OTTMUSG00000031743.1"; havana_transcript "OTTMUST00000078620.1";
chr9	HAVANA	exon	64545517	64545763	0	+	.	gene_id "ENSMUSG00000036466.18"; transcript_id "ENSMUST00000144383.2"; gene_type "protein_coding"; gene_name "Megf11"; transcript_type "retained_intron"; transcript_name "Megf11-205"; exon_number 5; exon_id "ENSMUSE00001230409.2"; level 2; transcript_support_level "1"; mgi_id "MGI:1920951"; havana_gene "OTTMUSG00000031743.1"; havana_transcript "OTTMUST00000078621.1";
chr9	ENSEMBL_gcm37	exon	64545517	64545763	0.496570211474344	+	.	gene_id "ENSMUSG00000036466.18"; transcript_id "ENSMUSG00000036466.18_tx_20"; exon_id "chr9_64545517_64545763_+"; exonnum "6"; txlen "3268";
chr9	ENSEMBL_gcm37	exon	64545517	64545763	0.376717664782512	+	.	gene_id "ENSMUSG00000036466.18"; transcript_id "ENSMUSG00000036466.18_tx_21"; exon_id "chr9_64545517_64545763_+"; exonnum "6"; txlen "3397";
chr9	ENSEMBL_gcm37	exon	64545517	64545763	0.225979761182909	+	.	gene_id "ENSMUSG00000036466.18"; transcript_id "ENSMUSG00000036466.18_tx_30"; exon_id "chr9_64545517_64545763_+"; exonnum "6"; txlen "3099";
chr9	ENSEMBL_gcm37	exon	64545517	64545763	0.204769727711117	+	.	gene_id "ENSMUSG00000036466.18"; transcript_id "ENSMUSG00000036466.18_tx_33"; exon_id "chr9_64545517_64545763_+"; exonnum "6"; txlen "2980";
chr9	ENSEMBL_gcm37	exon	64545517	64545763	0.201729355067215	+	.	gene_id "ENSMUSG00000036466.18"; transcript_id "ENSMUSG00000036466.18_tx_34"; exon_id "chr9_64545517_64545763_+"; exonnum "6"; txlen "3228";
chr9	ENSEMBL_gcm37	exon	64545517	64545763	0.186287522008933	+	.	gene_id "ENSMUSG00000036466.18"; transcript_id "ENSMUSG00000036466.18_tx_42"; exon_id "chr9_64545517_64545763_+"; exonnum "6"; txlen "3109";
chr9	ENSEMBL_gcm37	exon	64545517	64545763	0.16660010780486	+	.	gene_id "ENSMUSG00000036466.18"; transcript_id "ENSMUSG00000036466.18_tx_46"; exon_id "chr9_64545517_64545763_+"; exonnum "6"; txlen "3201";
chr9	ENSEMBL_gcm37	exon	64545517	64545763	0.156695322147974	+	.	gene_id "ENSMUSG00000036466.18"; transcript_id "ENSMUSG00000036466.18_tx_47"; exon_id "chr9_64545517_64545763_+"; exonnum "6"; txlen "3330";
chr9	ENSEMBL_gcm37	exon	64545517	64545763	0.139828943928725	+	.	gene_id "ENSMUSG00000036466.18"; transcript_id "ENSMUSG00000036466.18_tx_49"; exon_id "chr9_64545517_64545763_+"; exonnum "6"; txlen "3004";
chr9	ENSEMBL_gcm37	exon	64545517	64545763	0.0030266929800847	+	.	gene_id "ENSMUSG00000036466.18"; transcript_id "ENSMUSG00000036466.18_tx_59"; exon_id "chr9_64545517_64545763_+"; exonnum "7"; txlen "4513";
chr9	ENSEMBL_gcm37	exon	64545517	64545763	0.00189168311255294	+	.	gene_id "ENSMUSG00000036466.18"; transcript_id "ENSMUSG00000036466.18_tx_60"; exon_id "chr9_64545517_64545763_+"; exonnum "7"; txlen "4322";
chr9	HAVANA	exon	64547296	64547416	0	+	.	gene_id "ENSMUSG00000036466.18"; transcript_id "ENSMUST00000093829.9"; gene_type "protein_coding"; gene_name "Megf11"; transcript_type "protein_coding"; transcript_name "Megf11-202"; exon_number 6; exon_id "ENSMUSE00001307233.2"; level 2; protein_id "ENSMUSP00000091349.3"; transcript_support_level "1"; mgi_id "MGI:1920951"; tag "basic"; tag "CCDS"; ccdsid "CCDS23281.1"; havana_gene "OTTMUSG00000031743.1"; havana_transcript "OTTMUST00000078619.1";
chr9	HAVANA	CDS	64547296	64547416	0	+	1	gene_id "ENSMUSG00000036466.18"; transcript_id "ENSMUST00000093829.9"; gene_type "protein_coding"; gene_name "Megf11"; transcript_type "protein_coding"; transcript_name "Megf11-202"; exon_number 6; exon_id "ENSMUSE00001307233.2"; level 2; protein_id "ENSMUSP00000091349.3"; transcript_support_level "1"; mgi_id "MGI:1920951"; tag "basic"; tag "CCDS"; ccdsid "CCDS23281.1"; havana_gene "OTTMUSG00000031743.1"; havana_transcript "OTTMUST00000078619.1";
chr9	HAVANA	exon	64547296	64547416	0	+	.	gene_id "ENSMUSG00000036466.18"; transcript_id "ENSMUST00000118485.8"; gene_type "protein_coding"; gene_name "Megf11"; transcript_type "protein_coding"; transcript_name "Megf11-203"; exon_number 7; exon_id "ENSMUSE00001307233.2"; level 2; protein_id "ENSMUSP00000114035.2"; transcript_support_level "5"; mgi_id "MGI:1920951"; tag "basic"; tag "Ensembl_canonical"; tag "GENCODE_Primary"; tag "appris_principal_1"; havana_gene "OTTMUSG00000031743.1"; havana_transcript "OTTMUST00000078623.1";
chr9	HAVANA	CDS	64547296	64547416	0	+	1	gene_id "ENSMUSG00000036466.18"; transcript_id "ENSMUST00000118485.8"; gene_type "protein_coding"; gene_name "Megf11"; transcript_type "protein_coding"; transcript_name "Megf11-203"; exon_number 7; exon_id "ENSMUSE00001307233.2"; level 2; protein_id "ENSMUSP00000114035.2"; transcript_support_level "5"; mgi_id "MGI:1920951"; tag "basic"; tag "Ensembl_canonical"; tag "GENCODE_Primary"; tag "appris_principal_1"; havana_gene "OTTMUSG00000031743.1"; havana_transcript "OTTMUST00000078623.1";
chr9	ENSEMBL	exon	64547296	64547416	0	+	.	gene_id "ENSMUSG00000036466.18"; transcript_id "ENSMUST00000164113.8"; gene_type "protein_coding"; gene_name "Megf11"; transcript_type "protein_coding"; transcript_name "Megf11-210"; exon_number 7; exon_id "ENSMUSE00001307233.2"; level 3; protein_id "ENSMUSP00000128672.2"; transcript_support_level "5"; mgi_id "MGI:1920951"; tag "basic"; tag "CCDS"; ccdsid "CCDS52833.1"; havana_gene "OTTMUSG00000031743.1";
chr9	ENSEMBL	CDS	64547296	64547416	0	+	1	gene_id "ENSMUSG00000036466.18"; transcript_id "ENSMUST00000164113.8"; gene_type "protein_coding"; gene_name "Megf11"; transcript_type "protein_coding"; transcript_name "Megf11-210"; exon_number 7; exon_id "ENSMUSE00001307233.2"; level 3; protein_id "ENSMUSP00000128672.2"; transcript_support_level "5"; mgi_id "MGI:1920951"; tag "basic"; tag "CCDS"; ccdsid "CCDS52833.1"; havana_gene "OTTMUSG00000031743.1";
chr9	HAVANA	exon	64547296	64547416	0	+	.	gene_id "ENSMUSG00000036466.18"; transcript_id "ENSMUST00000148449.8"; gene_type "protein_coding"; gene_name "Megf11"; transcript_type "retained_intron"; transcript_name "Megf11-207"; exon_number 7; exon_id "ENSMUSE00001258653.2"; level 2; transcript_support_level "1"; mgi_id "MGI:1920951"; havana_gene "OTTMUSG00000031743.1"; havana_transcript "OTTMUST00000078622.1";
chr9	HAVANA	exon	64547296	64547416	0	+	.	gene_id "ENSMUSG00000036466.18"; transcript_id "ENSMUST00000068967.11"; gene_type "protein_coding"; gene_name "Megf11"; transcript_type "protein_coding"; transcript_name "Megf11-201"; exon_number 7; exon_id "ENSMUSE00001307233.2"; level 2; protein_id "ENSMUSP00000065353.5"; transcript_support_level "2"; mgi_id "MGI:1920951"; tag "basic"; havana_gene "OTTMUSG00000031743.1"; havana_transcript "OTTMUST00000078620.1";
chr9	HAVANA	CDS	64547296	64547416	0	+	1	gene_id "ENSMUSG00000036466.18"; transcript_id "ENSMUST00000068967.11"; gene_type "protein_coding"; gene_name "Megf11"; transcript_type "protein_coding"; transcript_name "Megf11-201"; exon_number 7; exon_id "ENSMUSE00001307233.2"; level 2; protein_id "ENSMUSP00000065353.5"; transcript_support_level "2"; mgi_id "MGI:1920951"; tag "basic"; havana_gene "OTTMUSG00000031743.1"; havana_transcript "OTTMUST00000078620.1";
chr9	HAVANA	exon	64547296	64547416	0	+	.	gene_id "ENSMUSG00000036466.18"; transcript_id "ENSMUST00000144383.2"; gene_type "protein_coding"; gene_name "Megf11"; transcript_type "retained_intron"; transcript_name "Megf11-205"; exon_number 6; exon_id "ENSMUSE00001258653.2"; level 2; transcript_support_level "1"; mgi_id "MGI:1920951"; havana_gene "OTTMUSG00000031743.1"; havana_transcript "OTTMUST00000078621.1";
chr9	ENSEMBL_gcm37	exon	64547296	64547416	0.496570211474344	+	.	gene_id "ENSMUSG00000036466.18"; transcript_id "ENSMUSG00000036466.18_tx_20"; exon_id "chr9_64547296_64547416_+"; exonnum "7"; txlen "3268";
chr9	ENSEMBL_gcm37	exon	64547296	64547416	0.376717664782512	+	.	gene_id "ENSMUSG00000036466.18"; transcript_id "ENSMUSG00000036466.18_tx_21"; exon_id "chr9_64547296_64547416_+"; exonnum "7"; txlen "3397";
chr9	ENSEMBL_gcm37	exon	64547296	64547416	0.225979761182909	+	.	gene_id "ENSMUSG00000036466.18"; transcript_id "ENSMUSG00000036466.18_tx_30"; exon_id "chr9_64547296_64547416_+"; exonnum "7"; txlen "3099";
chr9	ENSEMBL_gcm37	exon	64547296	64547416	0.204769727711117	+	.	gene_id "ENSMUSG00000036466.18"; transcript_id "ENSMUSG00000036466.18_tx_33"; exon_id "chr9_64547296_64547416_+"; exonnum "7"; txlen "2980";
chr9	ENSEMBL_gcm37	exon	64547296	64547416	0.201729355067215	+	.	gene_id "ENSMUSG00000036466.18"; transcript_id "ENSMUSG00000036466.18_tx_34"; exon_id "chr9_64547296_64547416_+"; exonnum "7"; txlen "3228";
chr9	ENSEMBL_gcm37	exon	64547296	64547416	0.186287522008933	+	.	gene_id "ENSMUSG00000036466.18"; transcript_id "ENSMUSG00000036466.18_tx_42"; exon_id "chr9_64547296_64547416_+"; exonnum "7"; txlen "3109";
chr9	ENSEMBL_gcm37	exon	64547296	64547416	0.16660010780486	+	.	gene_id "ENSMUSG00000036466.18"; transcript_id "ENSMUSG00000036466.18_tx_46"; exon_id "chr9_64547296_64547416_+"; exonnum "7"; txlen "3201";
chr9	ENSEMBL_gcm37	exon	64547296	64547416	0.156695322147974	+	.	gene_id "ENSMUSG00000036466.18"; transcript_id "ENSMUSG00000036466.18_tx_47"; exon_id "chr9_64547296_64547416_+"; exonnum "7"; txlen "3330";
chr9	ENSEMBL_gcm37	exon	64547296	64547416	0.139828943928725	+	.	gene_id "ENSMUSG00000036466.18"; transcript_id "ENSMUSG00000036466.18_tx_49"; exon_id "chr9_64547296_64547416_+"; exonnum "7"; txlen "3004";
chr9	ENSEMBL_gcm37	exon	64547296	64547416	0.0030266929800847	+	.	gene_id "ENSMUSG00000036466.18"; transcript_id "ENSMUSG00000036466.18_tx_59"; exon_id "chr9_64547296_64547416_+"; exonnum "8"; txlen "4513";
chr9	ENSEMBL_gcm37	exon	64547296	64547416	0.00189168311255294	+	.	gene_id "ENSMUSG00000036466.18"; transcript_id "ENSMUSG00000036466.18_tx_60"; exon_id "chr9_64547296_64547416_+"; exonnum "8"; txlen "4322";
chr9	sragcm37_es	exon	64553303	64553388	0.212100938619656	+	.	gene_id "ENSMUSG00000036466.18"; transcript_id "ENSMUSG00000036466.18_tx_31"; exon_id "chr9_64553303_64553388_+"; exonnum "1"; txlen "2599";
chr9	sragcm37_es	exon	64553303	64553388	0.212100938619656	+	.	gene_id "ENSMUSG00000036466.18"; transcript_id "ENSMUSG00000036466.18_tx_32"; exon_id "chr9_64553303_64553388_+"; exonnum "1"; txlen "2311";
chr9	sragcm37_es	exon	64553303	64553388	0.197303198715959	+	.	gene_id "ENSMUSG00000036466.18"; transcript_id "ENSMUSG00000036466.18_tx_36"; exon_id "chr9_64553303_64553388_+"; exonnum "1"; txlen "2734";
chr9	sragcm37_es	exon	64553303	64553388	0.197303198715959	+	.	gene_id "ENSMUSG00000036466.18"; transcript_id "ENSMUSG00000036466.18_tx_37"; exon_id "chr9_64553303_64553388_+"; exonnum "1"; txlen "2446";
chr9	sragcm37_es	exon	64553303	64553388	0.19237061874806	+	.	gene_id "ENSMUSG00000036466.18"; transcript_id "ENSMUSG00000036466.18_tx_39"; exon_id "chr9_64553303_64553388_+"; exonnum "1"; txlen "2667";
chr9	sragcm37_es	exon	64553303	64553388	0.19237061874806	+	.	gene_id "ENSMUSG00000036466.18"; transcript_id "ENSMUSG00000036466.18_tx_40"; exon_id "chr9_64553303_64553388_+"; exonnum "1"; txlen "2532";
chr9	sragcm37_es	exon	64553303	64553388	0.147977399036969	+	.	gene_id "ENSMUSG00000036466.18"; transcript_id "ENSMUSG00000036466.18_tx_48"; exon_id "chr9_64553303_64553388_+"; exonnum "1"; txlen "715";
chr9	sragcm37_es	exon	64553303	64553388	0.133179659133272	+	.	gene_id "ENSMUSG00000036466.18"; transcript_id "ENSMUSG00000036466.18_tx_53"; exon_id "chr9_64553303_64553388_+"; exonnum "1"; txlen "3025";
chr9	sragcm37_es	exon	64553303	64553388	0.133179659133272	+	.	gene_id "ENSMUSG00000036466.18"; transcript_id "ENSMUSG00000036466.18_tx_54"; exon_id "chr9_64553303_64553388_+"; exonnum "1"; txlen "2804";
chr9	sragcm37_es	exon	64553303	64553388	0.133179659133272	+	.	gene_id "ENSMUSG00000036466.18"; transcript_id "ENSMUSG00000036466.18_tx_55"; exon_id "chr9_64553303_64553388_+"; exonnum "1"; txlen "2890";
chr9	sragcm37_es	exon	64553303	64553388	0.133179659133272	+	.	gene_id "ENSMUSG00000036466.18"; transcript_id "ENSMUSG00000036466.18_tx_56"; exon_id "chr9_64553303_64553388_+"; exonnum "1"; txlen "3092";
chr9	sragcm37_es	exon	64553303	64553388	0.133179659133272	+	.	gene_id "ENSMUSG00000036466.18"; transcript_id "ENSMUSG00000036466.18_tx_57"; exon_id "chr9_64553303_64553388_+"; exonnum "1"; txlen "2957";
chr9	sragcm37_es	exon	64553303	64553388	0.133179659133272	+	.	gene_id "ENSMUSG00000036466.18"; transcript_id "ENSMUSG00000036466.18_tx_58"; exon_id "chr9_64553303_64553388_+"; exonnum "1"; txlen "2669";
chr9	HAVANA	exon	64555097	64555233	0	+	.	gene_id "ENSMUSG00000036466.18"; transcript_id "ENSMUST00000093829.9"; gene_type "protein_coding"; gene_name "Megf11"; transcript_type "protein_coding"; transcript_name "Megf11-202"; exon_number 7; exon_id "ENSMUSE00001276201.2"; level 2; protein_id "ENSMUSP00000091349.3"; transcript_support_level "1"; mgi_id "MGI:1920951"; tag "basic"; tag "CCDS"; ccdsid "CCDS23281.1"; havana_gene "OTTMUSG00000031743.1"; havana_transcript "OTTMUST00000078619.1";
chr9	HAVANA	CDS	64555097	64555233	0	+	0	gene_id "ENSMUSG00000036466.18"; transcript_id "ENSMUST00000093829.9"; gene_type "protein_coding"; gene_name "Megf11"; transcript_type "protein_coding"; transcript_name "Megf11-202"; exon_number 7; exon_id "ENSMUSE00001276201.2"; level 2; protein_id "ENSMUSP00000091349.3"; transcript_support_level "1"; mgi_id "MGI:1920951"; tag "basic"; tag "CCDS"; ccdsid "CCDS23281.1"; havana_gene "OTTMUSG00000031743.1"; havana_transcript "OTTMUST00000078619.1";
chr9	HAVANA	exon	64555097	64555233	0	+	.	gene_id "ENSMUSG00000036466.18"; transcript_id "ENSMUST00000118485.8"; gene_type "protein_coding"; gene_name "Megf11"; transcript_type "protein_coding"; transcript_name "Megf11-203"; exon_number 8; exon_id "ENSMUSE00001276201.2"; level 2; protein_id "ENSMUSP00000114035.2"; transcript_support_level "5"; mgi_id "MGI:1920951"; tag "basic"; tag "Ensembl_canonical"; tag "GENCODE_Primary"; tag "appris_principal_1"; havana_gene "OTTMUSG00000031743.1"; havana_transcript "OTTMUST00000078623.1";
chr9	HAVANA	CDS	64555097	64555233	0	+	0	gene_id "ENSMUSG00000036466.18"; transcript_id "ENSMUST00000118485.8"; gene_type "protein_coding"; gene_name "Megf11"; transcript_type "protein_coding"; transcript_name "Megf11-203"; exon_number 8; exon_id "ENSMUSE00001276201.2"; level 2; protein_id "ENSMUSP00000114035.2"; transcript_support_level "5"; mgi_id "MGI:1920951"; tag "basic"; tag "Ensembl_canonical"; tag "GENCODE_Primary"; tag "appris_principal_1"; havana_gene "OTTMUSG00000031743.1"; havana_transcript "OTTMUST00000078623.1";
chr9	ENSEMBL	exon	64555097	64555233	0	+	.	gene_id "ENSMUSG00000036466.18"; transcript_id "ENSMUST00000164113.8"; gene_type "protein_coding"; gene_name "Megf11"; transcript_type "protein_coding"; transcript_name "Megf11-210"; exon_number 8; exon_id "ENSMUSE00001276201.2"; level 3; protein_id "ENSMUSP00000128672.2"; transcript_support_level "5"; mgi_id "MGI:1920951"; tag "basic"; tag "CCDS"; ccdsid "CCDS52833.1"; havana_gene "OTTMUSG00000031743.1";
chr9	ENSEMBL	CDS	64555097	64555233	0	+	0	gene_id "ENSMUSG00000036466.18"; transcript_id "ENSMUST00000164113.8"; gene_type "protein_coding"; gene_name "Megf11"; transcript_type "protein_coding"; transcript_name "Megf11-210"; exon_number 8; exon_id "ENSMUSE00001276201.2"; level 3; protein_id "ENSMUSP00000128672.2"; transcript_support_level "5"; mgi_id "MGI:1920951"; tag "basic"; tag "CCDS"; ccdsid "CCDS52833.1"; havana_gene "OTTMUSG00000031743.1";
chr9	HAVANA	exon	64555097	64555233	0	+	.	gene_id "ENSMUSG00000036466.18"; transcript_id "ENSMUST00000068967.11"; gene_type "protein_coding"; gene_name "Megf11"; transcript_type "protein_coding"; transcript_name "Megf11-201"; exon_number 8; exon_id "ENSMUSE00001276201.2"; level 2; protein_id "ENSMUSP00000065353.5"; transcript_support_level "2"; mgi_id "MGI:1920951"; tag "basic"; havana_gene "OTTMUSG00000031743.1"; havana_transcript "OTTMUST00000078620.1";
chr9	HAVANA	CDS	64555097	64555233	0	+	0	gene_id "ENSMUSG00000036466.18"; transcript_id "ENSMUST00000068967.11"; gene_type "protein_coding"; gene_name "Megf11"; transcript_type "protein_coding"; transcript_name "Megf11-201"; exon_number 8; exon_id "ENSMUSE00001276201.2"; level 2; protein_id "ENSMUSP00000065353.5"; transcript_support_level "2"; mgi_id "MGI:1920951"; tag "basic"; havana_gene "OTTMUSG00000031743.1"; havana_transcript "OTTMUST00000078620.1";
chr9	HAVANA	exon	64555097	64555233	0	+	.	gene_id "ENSMUSG00000036466.18"; transcript_id "ENSMUST00000144383.2"; gene_type "protein_coding"; gene_name "Megf11"; transcript_type "retained_intron"; transcript_name "Megf11-205"; exon_number 7; exon_id "ENSMUSE00001234344.2"; level 2; transcript_support_level "1"; mgi_id "MGI:1920951"; havana_gene "OTTMUSG00000031743.1"; havana_transcript "OTTMUST00000078621.1";
chr9	ENSEMBL_gcm37	exon	64555097	64555233	0.496570211474344	+	.	gene_id "ENSMUSG00000036466.18"; transcript_id "ENSMUSG00000036466.18_tx_20"; exon_id "chr9_64555097_64555233_+"; exonnum "8"; txlen "3268";
chr9	ENSEMBL_gcm37	exon	64555097	64555233	0.376717664782512	+	.	gene_id "ENSMUSG00000036466.18"; transcript_id "ENSMUSG00000036466.18_tx_21"; exon_id "chr9_64555097_64555233_+"; exonnum "8"; txlen "3397";
chr9	ENSEMBL_gcm37	exon	64555097	64555233	0.225979761182909	+	.	gene_id "ENSMUSG00000036466.18"; transcript_id "ENSMUSG00000036466.18_tx_30"; exon_id "chr9_64555097_64555233_+"; exonnum "8"; txlen "3099";
chr9	ENSEMBL_gcm37	exon	64555097	64555233	0.212100938619656	+	.	gene_id "ENSMUSG00000036466.18"; transcript_id "ENSMUSG00000036466.18_tx_31"; exon_id "chr9_64555097_64555233_+"; exonnum "2"; txlen "2599";
chr9	ENSEMBL_gcm37	exon	64555097	64555233	0.212100938619656	+	.	gene_id "ENSMUSG00000036466.18"; transcript_id "ENSMUSG00000036466.18_tx_32"; exon_id "chr9_64555097_64555233_+"; exonnum "2"; txlen "2311";
chr9	ENSEMBL_gcm37	exon	64555097	64555233	0.204769727711117	+	.	gene_id "ENSMUSG00000036466.18"; transcript_id "ENSMUSG00000036466.18_tx_33"; exon_id "chr9_64555097_64555233_+"; exonnum "8"; txlen "2980";
chr9	ENSEMBL_gcm37	exon	64555097	64555233	0.201729355067215	+	.	gene_id "ENSMUSG00000036466.18"; transcript_id "ENSMUSG00000036466.18_tx_34"; exon_id "chr9_64555097_64555233_+"; exonnum "8"; txlen "3228";
chr9	ENSEMBL_gcm37	exon	64555097	64555233	0.197303198715959	+	.	gene_id "ENSMUSG00000036466.18"; transcript_id "ENSMUSG00000036466.18_tx_36"; exon_id "chr9_64555097_64555233_+"; exonnum "2"; txlen "2734";
chr9	ENSEMBL_gcm37	exon	64555097	64555233	0.197303198715959	+	.	gene_id "ENSMUSG00000036466.18"; transcript_id "ENSMUSG00000036466.18_tx_37"; exon_id "chr9_64555097_64555233_+"; exonnum "2"; txlen "2446";
chr9	ENSEMBL_gcm37	exon	64555097	64555233	0.19237061874806	+	.	gene_id "ENSMUSG00000036466.18"; transcript_id "ENSMUSG00000036466.18_tx_39"; exon_id "chr9_64555097_64555233_+"; exonnum "2"; txlen "2667";
chr9	ENSEMBL_gcm37	exon	64555097	64555233	0.19237061874806	+	.	gene_id "ENSMUSG00000036466.18"; transcript_id "ENSMUSG00000036466.18_tx_40"; exon_id "chr9_64555097_64555233_+"; exonnum "2"; txlen "2532";
chr9	ENSEMBL_gcm37	exon	64555097	64555233	0.186287522008933	+	.	gene_id "ENSMUSG00000036466.18"; transcript_id "ENSMUSG00000036466.18_tx_42"; exon_id "chr9_64555097_64555233_+"; exonnum "8"; txlen "3109";
chr9	ENSEMBL_gcm37	exon	64555097	64555233	0.16660010780486	+	.	gene_id "ENSMUSG00000036466.18"; transcript_id "ENSMUSG00000036466.18_tx_46"; exon_id "chr9_64555097_64555233_+"; exonnum "8"; txlen "3201";
chr9	ENSEMBL_gcm37	exon	64555097	64555233	0.156695322147974	+	.	gene_id "ENSMUSG00000036466.18"; transcript_id "ENSMUSG00000036466.18_tx_47"; exon_id "chr9_64555097_64555233_+"; exonnum "8"; txlen "3330";
chr9	ENSEMBL_gcm37	exon	64555097	64555233	0.147977399036969	+	.	gene_id "ENSMUSG00000036466.18"; transcript_id "ENSMUSG00000036466.18_tx_48"; exon_id "chr9_64555097_64555233_+"; exonnum "2"; txlen "715";
chr9	ENSEMBL_gcm37	exon	64555097	64555233	0.139828943928725	+	.	gene_id "ENSMUSG00000036466.18"; transcript_id "ENSMUSG00000036466.18_tx_49"; exon_id "chr9_64555097_64555233_+"; exonnum "8"; txlen "3004";
chr9	ENSEMBL_gcm37	exon	64555097	64555233	0.133179659133272	+	.	gene_id "ENSMUSG00000036466.18"; transcript_id "ENSMUSG00000036466.18_tx_53"; exon_id "chr9_64555097_64555233_+"; exonnum "2"; txlen "3025";
chr9	ENSEMBL_gcm37	exon	64555097	64555233	0.133179659133272	+	.	gene_id "ENSMUSG00000036466.18"; transcript_id "ENSMUSG00000036466.18_tx_54"; exon_id "chr9_64555097_64555233_+"; exonnum "2"; txlen "2804";
chr9	ENSEMBL_gcm37	exon	64555097	64555233	0.133179659133272	+	.	gene_id "ENSMUSG00000036466.18"; transcript_id "ENSMUSG00000036466.18_tx_55"; exon_id "chr9_64555097_64555233_+"; exonnum "2"; txlen "2890";
chr9	ENSEMBL_gcm37	exon	64555097	64555233	0.133179659133272	+	.	gene_id "ENSMUSG00000036466.18"; transcript_id "ENSMUSG00000036466.18_tx_56"; exon_id "chr9_64555097_64555233_+"; exonnum "2"; txlen "3092";
chr9	ENSEMBL_gcm37	exon	64555097	64555233	0.133179659133272	+	.	gene_id "ENSMUSG00000036466.18"; transcript_id "ENSMUSG00000036466.18_tx_57"; exon_id "chr9_64555097_64555233_+"; exonnum "2"; txlen "2957";
chr9	ENSEMBL_gcm37	exon	64555097	64555233	0.133179659133272	+	.	gene_id "ENSMUSG00000036466.18"; transcript_id "ENSMUSG00000036466.18_tx_58"; exon_id "chr9_64555097_64555233_+"; exonnum "2"; txlen "2669";
chr9	ENSEMBL_gcm37	exon	64555097	64555233	0.0030266929800847	+	.	gene_id "ENSMUSG00000036466.18"; transcript_id "ENSMUSG00000036466.18_tx_59"; exon_id "chr9_64555097_64555233_+"; exonnum "9"; txlen "4513";
chr9	ENSEMBL_gcm37	exon	64555097	64555233	0.00189168311255294	+	.	gene_id "ENSMUSG00000036466.18"; transcript_id "ENSMUSG00000036466.18_tx_60"; exon_id "chr9_64555097_64555233_+"; exonnum "9"; txlen "4322";
chr9	HAVANA	exon	64555097	64557127	0	+	.	gene_id "ENSMUSG00000036466.18"; transcript_id "ENSMUST00000148449.8"; gene_type "protein_coding"; gene_name "Megf11"; transcript_type "retained_intron"; transcript_name "Megf11-207"; exon_number 8; exon_id "ENSMUSE00000829298.2"; level 2; transcript_support_level "1"; mgi_id "MGI:1920951"; havana_gene "OTTMUSG00000031743.1"; havana_transcript "OTTMUST00000078622.1";
chr9	HAVANA	exon	64560352	64560564	0	+	.	gene_id "ENSMUSG00000036466.18"; transcript_id "ENSMUST00000093829.9"; gene_type "protein_coding"; gene_name "Megf11"; transcript_type "protein_coding"; transcript_name "Megf11-202"; exon_number 8; exon_id "ENSMUSE00001234421.2"; level 2; protein_id "ENSMUSP00000091349.3"; transcript_support_level "1"; mgi_id "MGI:1920951"; tag "basic"; tag "CCDS"; ccdsid "CCDS23281.1"; havana_gene "OTTMUSG00000031743.1"; havana_transcript "OTTMUST00000078619.1";
chr9	HAVANA	CDS	64560352	64560564	0	+	1	gene_id "ENSMUSG00000036466.18"; transcript_id "ENSMUST00000093829.9"; gene_type "protein_coding"; gene_name "Megf11"; transcript_type "protein_coding"; transcript_name "Megf11-202"; exon_number 8; exon_id "ENSMUSE00001234421.2"; level 2; protein_id "ENSMUSP00000091349.3"; transcript_support_level "1"; mgi_id "MGI:1920951"; tag "basic"; tag "CCDS"; ccdsid "CCDS23281.1"; havana_gene "OTTMUSG00000031743.1"; havana_transcript "OTTMUST00000078619.1";
chr9	HAVANA	exon	64560352	64560564	0	+	.	gene_id "ENSMUSG00000036466.18"; transcript_id "ENSMUST00000118485.8"; gene_type "protein_coding"; gene_name "Megf11"; transcript_type "protein_coding"; transcript_name "Megf11-203"; exon_number 9; exon_id "ENSMUSE00001234421.2"; level 2; protein_id "ENSMUSP00000114035.2"; transcript_support_level "5"; mgi_id "MGI:1920951"; tag "basic"; tag "Ensembl_canonical"; tag "GENCODE_Primary"; tag "appris_principal_1"; havana_gene "OTTMUSG00000031743.1"; havana_transcript "OTTMUST00000078623.1";
chr9	HAVANA	CDS	64560352	64560564	0	+	1	gene_id "ENSMUSG00000036466.18"; transcript_id "ENSMUST00000118485.8"; gene_type "protein_coding"; gene_name "Megf11"; transcript_type "protein_coding"; transcript_name "Megf11-203"; exon_number 9; exon_id "ENSMUSE00001234421.2"; level 2; protein_id "ENSMUSP00000114035.2"; transcript_support_level "5"; mgi_id "MGI:1920951"; tag "basic"; tag "Ensembl_canonical"; tag "GENCODE_Primary"; tag "appris_principal_1"; havana_gene "OTTMUSG00000031743.1"; havana_transcript "OTTMUST00000078623.1";
chr9	ENSEMBL	exon	64560352	64560564	0	+	.	gene_id "ENSMUSG00000036466.18"; transcript_id "ENSMUST00000164113.8"; gene_type "protein_coding"; gene_name "Megf11"; transcript_type "protein_coding"; transcript_name "Megf11-210"; exon_number 9; exon_id "ENSMUSE00001234421.2"; level 3; protein_id "ENSMUSP00000128672.2"; transcript_support_level "5"; mgi_id "MGI:1920951"; tag "basic"; tag "CCDS"; ccdsid "CCDS52833.1"; havana_gene "OTTMUSG00000031743.1";
chr9	ENSEMBL	CDS	64560352	64560564	0	+	1	gene_id "ENSMUSG00000036466.18"; transcript_id "ENSMUST00000164113.8"; gene_type "protein_coding"; gene_name "Megf11"; transcript_type "protein_coding"; transcript_name "Megf11-210"; exon_number 9; exon_id "ENSMUSE00001234421.2"; level 3; protein_id "ENSMUSP00000128672.2"; transcript_support_level "5"; mgi_id "MGI:1920951"; tag "basic"; tag "CCDS"; ccdsid "CCDS52833.1"; havana_gene "OTTMUSG00000031743.1";
chr9	HAVANA	exon	64560352	64560564	0	+	.	gene_id "ENSMUSG00000036466.18"; transcript_id "ENSMUST00000068967.11"; gene_type "protein_coding"; gene_name "Megf11"; transcript_type "protein_coding"; transcript_name "Megf11-201"; exon_number 9; exon_id "ENSMUSE00001234421.2"; level 2; protein_id "ENSMUSP00000065353.5"; transcript_support_level "2"; mgi_id "MGI:1920951"; tag "basic"; havana_gene "OTTMUSG00000031743.1"; havana_transcript "OTTMUST00000078620.1";
chr9	HAVANA	CDS	64560352	64560564	0	+	1	gene_id "ENSMUSG00000036466.18"; transcript_id "ENSMUST00000068967.11"; gene_type "protein_coding"; gene_name "Megf11"; transcript_type "protein_coding"; transcript_name "Megf11-201"; exon_number 9; exon_id "ENSMUSE00001234421.2"; level 2; protein_id "ENSMUSP00000065353.5"; transcript_support_level "2"; mgi_id "MGI:1920951"; tag "basic"; havana_gene "OTTMUSG00000031743.1"; havana_transcript "OTTMUST00000078620.1";
chr9	HAVANA	exon	64560352	64560564	0	+	.	gene_id "ENSMUSG00000036466.18"; transcript_id "ENSMUST00000144383.2"; gene_type "protein_coding"; gene_name "Megf11"; transcript_type "retained_intron"; transcript_name "Megf11-205"; exon_number 8; exon_id "ENSMUSE00001296521.2"; level 2; transcript_support_level "1"; mgi_id "MGI:1920951"; havana_gene "OTTMUSG00000031743.1"; havana_transcript "OTTMUST00000078621.1";
chr9	ENSEMBL_gcm37	exon	64560352	64560564	0.496570211474344	+	.	gene_id "ENSMUSG00000036466.18"; transcript_id "ENSMUSG00000036466.18_tx_20"; exon_id "chr9_64560352_64560564_+"; exonnum "9"; txlen "3268";
chr9	ENSEMBL_gcm37	exon	64560352	64560564	0.376717664782512	+	.	gene_id "ENSMUSG00000036466.18"; transcript_id "ENSMUSG00000036466.18_tx_21"; exon_id "chr9_64560352_64560564_+"; exonnum "9"; txlen "3397";
chr9	ENSEMBL_gcm37	exon	64560352	64560564	0.225979761182909	+	.	gene_id "ENSMUSG00000036466.18"; transcript_id "ENSMUSG00000036466.18_tx_30"; exon_id "chr9_64560352_64560564_+"; exonnum "9"; txlen "3099";
chr9	ENSEMBL_gcm37	exon	64560352	64560564	0.212100938619656	+	.	gene_id "ENSMUSG00000036466.18"; transcript_id "ENSMUSG00000036466.18_tx_31"; exon_id "chr9_64560352_64560564_+"; exonnum "3"; txlen "2599";
chr9	ENSEMBL_gcm37	exon	64560352	64560564	0.212100938619656	+	.	gene_id "ENSMUSG00000036466.18"; transcript_id "ENSMUSG00000036466.18_tx_32"; exon_id "chr9_64560352_64560564_+"; exonnum "3"; txlen "2311";
chr9	ENSEMBL_gcm37	exon	64560352	64560564	0.204769727711117	+	.	gene_id "ENSMUSG00000036466.18"; transcript_id "ENSMUSG00000036466.18_tx_33"; exon_id "chr9_64560352_64560564_+"; exonnum "9"; txlen "2980";
chr9	ENSEMBL_gcm37	exon	64560352	64560564	0.201729355067215	+	.	gene_id "ENSMUSG00000036466.18"; transcript_id "ENSMUSG00000036466.18_tx_34"; exon_id "chr9_64560352_64560564_+"; exonnum "9"; txlen "3228";
chr9	ENSEMBL_gcm37	exon	64560352	64560564	0.197303198715959	+	.	gene_id "ENSMUSG00000036466.18"; transcript_id "ENSMUSG00000036466.18_tx_36"; exon_id "chr9_64560352_64560564_+"; exonnum "3"; txlen "2734";
chr9	ENSEMBL_gcm37	exon	64560352	64560564	0.197303198715959	+	.	gene_id "ENSMUSG00000036466.18"; transcript_id "ENSMUSG00000036466.18_tx_37"; exon_id "chr9_64560352_64560564_+"; exonnum "3"; txlen "2446";
chr9	ENSEMBL_gcm37	exon	64560352	64560564	0.19237061874806	+	.	gene_id "ENSMUSG00000036466.18"; transcript_id "ENSMUSG00000036466.18_tx_39"; exon_id "chr9_64560352_64560564_+"; exonnum "3"; txlen "2667";
chr9	ENSEMBL_gcm37	exon	64560352	64560564	0.19237061874806	+	.	gene_id "ENSMUSG00000036466.18"; transcript_id "ENSMUSG00000036466.18_tx_40"; exon_id "chr9_64560352_64560564_+"; exonnum "3"; txlen "2532";
chr9	ENSEMBL_gcm37	exon	64560352	64560564	0.186287522008933	+	.	gene_id "ENSMUSG00000036466.18"; transcript_id "ENSMUSG00000036466.18_tx_42"; exon_id "chr9_64560352_64560564_+"; exonnum "9"; txlen "3109";
chr9	ENSEMBL_gcm37	exon	64560352	64560564	0.16660010780486	+	.	gene_id "ENSMUSG00000036466.18"; transcript_id "ENSMUSG00000036466.18_tx_46"; exon_id "chr9_64560352_64560564_+"; exonnum "9"; txlen "3201";
chr9	ENSEMBL_gcm37	exon	64560352	64560564	0.156695322147974	+	.	gene_id "ENSMUSG00000036466.18"; transcript_id "ENSMUSG00000036466.18_tx_47"; exon_id "chr9_64560352_64560564_+"; exonnum "9"; txlen "3330";
chr9	ENSEMBL_gcm37	exon	64560352	64560564	0.147977399036969	+	.	gene_id "ENSMUSG00000036466.18"; transcript_id "ENSMUSG00000036466.18_tx_48"; exon_id "chr9_64560352_64560564_+"; exonnum "3"; txlen "715";
chr9	ENSEMBL_gcm37	exon	64560352	64560564	0.139828943928725	+	.	gene_id "ENSMUSG00000036466.18"; transcript_id "ENSMUSG00000036466.18_tx_49"; exon_id "chr9_64560352_64560564_+"; exonnum "9"; txlen "3004";
chr9	ENSEMBL_gcm37	exon	64560352	64560564	0.133179659133272	+	.	gene_id "ENSMUSG00000036466.18"; transcript_id "ENSMUSG00000036466.18_tx_53"; exon_id "chr9_64560352_64560564_+"; exonnum "3"; txlen "3025";
chr9	ENSEMBL_gcm37	exon	64560352	64560564	0.133179659133272	+	.	gene_id "ENSMUSG00000036466.18"; transcript_id "ENSMUSG00000036466.18_tx_54"; exon_id "chr9_64560352_64560564_+"; exonnum "3"; txlen "2804";
chr9	ENSEMBL_gcm37	exon	64560352	64560564	0.133179659133272	+	.	gene_id "ENSMUSG00000036466.18"; transcript_id "ENSMUSG00000036466.18_tx_55"; exon_id "chr9_64560352_64560564_+"; exonnum "3"; txlen "2890";
chr9	ENSEMBL_gcm37	exon	64560352	64560564	0.133179659133272	+	.	gene_id "ENSMUSG00000036466.18"; transcript_id "ENSMUSG00000036466.18_tx_56"; exon_id "chr9_64560352_64560564_+"; exonnum "3"; txlen "3092";
chr9	ENSEMBL_gcm37	exon	64560352	64560564	0.133179659133272	+	.	gene_id "ENSMUSG00000036466.18"; transcript_id "ENSMUSG00000036466.18_tx_57"; exon_id "chr9_64560352_64560564_+"; exonnum "3"; txlen "2957";
chr9	ENSEMBL_gcm37	exon	64560352	64560564	0.133179659133272	+	.	gene_id "ENSMUSG00000036466.18"; transcript_id "ENSMUSG00000036466.18_tx_58"; exon_id "chr9_64560352_64560564_+"; exonnum "3"; txlen "2669";
chr9	ENSEMBL_gcm37	exon	64560352	64560564	0.0030266929800847	+	.	gene_id "ENSMUSG00000036466.18"; transcript_id "ENSMUSG00000036466.18_tx_59"; exon_id "chr9_64560352_64560564_+"; exonnum "10"; txlen "4513";
chr9	ENSEMBL_gcm37	exon	64560352	64560564	0.00189168311255294	+	.	gene_id "ENSMUSG00000036466.18"; transcript_id "ENSMUSG00000036466.18_tx_60"; exon_id "chr9_64560352_64560564_+"; exonnum "10"; txlen "4322";
chr9	HAVANA	exon	64567622	64567796	0	+	.	gene_id "ENSMUSG00000036466.18"; transcript_id "ENSMUST00000093829.9"; gene_type "protein_coding"; gene_name "Megf11"; transcript_type "protein_coding"; transcript_name "Megf11-202"; exon_number 9; exon_id "ENSMUSE00001253870.2"; level 2; protein_id "ENSMUSP00000091349.3"; transcript_support_level "1"; mgi_id "MGI:1920951"; tag "basic"; tag "CCDS"; ccdsid "CCDS23281.1"; havana_gene "OTTMUSG00000031743.1"; havana_transcript "OTTMUST00000078619.1";
chr9	HAVANA	CDS	64567622	64567796	0	+	1	gene_id "ENSMUSG00000036466.18"; transcript_id "ENSMUST00000093829.9"; gene_type "protein_coding"; gene_name "Megf11"; transcript_type "protein_coding"; transcript_name "Megf11-202"; exon_number 9; exon_id "ENSMUSE00001253870.2"; level 2; protein_id "ENSMUSP00000091349.3"; transcript_support_level "1"; mgi_id "MGI:1920951"; tag "basic"; tag "CCDS"; ccdsid "CCDS23281.1"; havana_gene "OTTMUSG00000031743.1"; havana_transcript "OTTMUST00000078619.1";
chr9	HAVANA	exon	64567622	64567796	0	+	.	gene_id "ENSMUSG00000036466.18"; transcript_id "ENSMUST00000118485.8"; gene_type "protein_coding"; gene_name "Megf11"; transcript_type "protein_coding"; transcript_name "Megf11-203"; exon_number 10; exon_id "ENSMUSE00001253870.2"; level 2; protein_id "ENSMUSP00000114035.2"; transcript_support_level "5"; mgi_id "MGI:1920951"; tag "basic"; tag "Ensembl_canonical"; tag "GENCODE_Primary"; tag "appris_principal_1"; havana_gene "OTTMUSG00000031743.1"; havana_transcript "OTTMUST00000078623.1";
chr9	HAVANA	CDS	64567622	64567796	0	+	1	gene_id "ENSMUSG00000036466.18"; transcript_id "ENSMUST00000118485.8"; gene_type "protein_coding"; gene_name "Megf11"; transcript_type "protein_coding"; transcript_name "Megf11-203"; exon_number 10; exon_id "ENSMUSE00001253870.2"; level 2; protein_id "ENSMUSP00000114035.2"; transcript_support_level "5"; mgi_id "MGI:1920951"; tag "basic"; tag "Ensembl_canonical"; tag "GENCODE_Primary"; tag "appris_principal_1"; havana_gene "OTTMUSG00000031743.1"; havana_transcript "OTTMUST00000078623.1";
chr9	ENSEMBL	exon	64567622	64567796	0	+	.	gene_id "ENSMUSG00000036466.18"; transcript_id "ENSMUST00000164113.8"; gene_type "protein_coding"; gene_name "Megf11"; transcript_type "protein_coding"; transcript_name "Megf11-210"; exon_number 10; exon_id "ENSMUSE00001253870.2"; level 3; protein_id "ENSMUSP00000128672.2"; transcript_support_level "5"; mgi_id "MGI:1920951"; tag "basic"; tag "CCDS"; ccdsid "CCDS52833.1"; havana_gene "OTTMUSG00000031743.1";
chr9	ENSEMBL	CDS	64567622	64567796	0	+	1	gene_id "ENSMUSG00000036466.18"; transcript_id "ENSMUST00000164113.8"; gene_type "protein_coding"; gene_name "Megf11"; transcript_type "protein_coding"; transcript_name "Megf11-210"; exon_number 10; exon_id "ENSMUSE00001253870.2"; level 3; protein_id "ENSMUSP00000128672.2"; transcript_support_level "5"; mgi_id "MGI:1920951"; tag "basic"; tag "CCDS"; ccdsid "CCDS52833.1"; havana_gene "OTTMUSG00000031743.1";
chr9	HAVANA	exon	64567622	64567796	0	+	.	gene_id "ENSMUSG00000036466.18"; transcript_id "ENSMUST00000068967.11"; gene_type "protein_coding"; gene_name "Megf11"; transcript_type "protein_coding"; transcript_name "Megf11-201"; exon_number 10; exon_id "ENSMUSE00001253870.2"; level 2; protein_id "ENSMUSP00000065353.5"; transcript_support_level "2"; mgi_id "MGI:1920951"; tag "basic"; havana_gene "OTTMUSG00000031743.1"; havana_transcript "OTTMUST00000078620.1";
chr9	HAVANA	CDS	64567622	64567796	0	+	1	gene_id "ENSMUSG00000036466.18"; transcript_id "ENSMUST00000068967.11"; gene_type "protein_coding"; gene_name "Megf11"; transcript_type "protein_coding"; transcript_name "Megf11-201"; exon_number 10; exon_id "ENSMUSE00001253870.2"; level 2; protein_id "ENSMUSP00000065353.5"; transcript_support_level "2"; mgi_id "MGI:1920951"; tag "basic"; havana_gene "OTTMUSG00000031743.1"; havana_transcript "OTTMUST00000078620.1";
chr9	HAVANA	exon	64567622	64567796	0	+	.	gene_id "ENSMUSG00000036466.18"; transcript_id "ENSMUST00000144383.2"; gene_type "protein_coding"; gene_name "Megf11"; transcript_type "retained_intron"; transcript_name "Megf11-205"; exon_number 9; exon_id "ENSMUSE00001275375.2"; level 2; transcript_support_level "1"; mgi_id "MGI:1920951"; havana_gene "OTTMUSG00000031743.1"; havana_transcript "OTTMUST00000078621.1";
chr9	ENSEMBL_gcm37	exon	64567622	64567796	0.496570211474344	+	.	gene_id "ENSMUSG00000036466.18"; transcript_id "ENSMUSG00000036466.18_tx_20"; exon_id "chr9_64567622_64567796_+"; exonnum "10"; txlen "3268";
chr9	ENSEMBL_gcm37	exon	64567622	64567796	0.376717664782512	+	.	gene_id "ENSMUSG00000036466.18"; transcript_id "ENSMUSG00000036466.18_tx_21"; exon_id "chr9_64567622_64567796_+"; exonnum "10"; txlen "3397";
chr9	ENSEMBL_gcm37	exon	64567622	64567796	0.225979761182909	+	.	gene_id "ENSMUSG00000036466.18"; transcript_id "ENSMUSG00000036466.18_tx_30"; exon_id "chr9_64567622_64567796_+"; exonnum "10"; txlen "3099";
chr9	ENSEMBL_gcm37	exon	64567622	64567796	0.212100938619656	+	.	gene_id "ENSMUSG00000036466.18"; transcript_id "ENSMUSG00000036466.18_tx_31"; exon_id "chr9_64567622_64567796_+"; exonnum "4"; txlen "2599";
chr9	ENSEMBL_gcm37	exon	64567622	64567796	0.212100938619656	+	.	gene_id "ENSMUSG00000036466.18"; transcript_id "ENSMUSG00000036466.18_tx_32"; exon_id "chr9_64567622_64567796_+"; exonnum "4"; txlen "2311";
chr9	ENSEMBL_gcm37	exon	64567622	64567796	0.204769727711117	+	.	gene_id "ENSMUSG00000036466.18"; transcript_id "ENSMUSG00000036466.18_tx_33"; exon_id "chr9_64567622_64567796_+"; exonnum "10"; txlen "2980";
chr9	ENSEMBL_gcm37	exon	64567622	64567796	0.201729355067215	+	.	gene_id "ENSMUSG00000036466.18"; transcript_id "ENSMUSG00000036466.18_tx_34"; exon_id "chr9_64567622_64567796_+"; exonnum "10"; txlen "3228";
chr9	ENSEMBL_gcm37	exon	64567622	64567796	0.197303198715959	+	.	gene_id "ENSMUSG00000036466.18"; transcript_id "ENSMUSG00000036466.18_tx_36"; exon_id "chr9_64567622_64567796_+"; exonnum "4"; txlen "2734";
chr9	ENSEMBL_gcm37	exon	64567622	64567796	0.197303198715959	+	.	gene_id "ENSMUSG00000036466.18"; transcript_id "ENSMUSG00000036466.18_tx_37"; exon_id "chr9_64567622_64567796_+"; exonnum "4"; txlen "2446";
chr9	ENSEMBL_gcm37	exon	64567622	64567796	0.19237061874806	+	.	gene_id "ENSMUSG00000036466.18"; transcript_id "ENSMUSG00000036466.18_tx_39"; exon_id "chr9_64567622_64567796_+"; exonnum "4"; txlen "2667";
chr9	ENSEMBL_gcm37	exon	64567622	64567796	0.19237061874806	+	.	gene_id "ENSMUSG00000036466.18"; transcript_id "ENSMUSG00000036466.18_tx_40"; exon_id "chr9_64567622_64567796_+"; exonnum "4"; txlen "2532";
chr9	ENSEMBL_gcm37	exon	64567622	64567796	0.186287522008933	+	.	gene_id "ENSMUSG00000036466.18"; transcript_id "ENSMUSG00000036466.18_tx_42"; exon_id "chr9_64567622_64567796_+"; exonnum "10"; txlen "3109";
chr9	ENSEMBL_gcm37	exon	64567622	64567796	0.16660010780486	+	.	gene_id "ENSMUSG00000036466.18"; transcript_id "ENSMUSG00000036466.18_tx_46"; exon_id "chr9_64567622_64567796_+"; exonnum "10"; txlen "3201";
chr9	ENSEMBL_gcm37	exon	64567622	64567796	0.156695322147974	+	.	gene_id "ENSMUSG00000036466.18"; transcript_id "ENSMUSG00000036466.18_tx_47"; exon_id "chr9_64567622_64567796_+"; exonnum "10"; txlen "3330";
chr9	ENSEMBL_gcm37	exon	64567622	64567796	0.147977399036969	+	.	gene_id "ENSMUSG00000036466.18"; transcript_id "ENSMUSG00000036466.18_tx_48"; exon_id "chr9_64567622_64567796_+"; exonnum "4"; txlen "715";
chr9	ENSEMBL_gcm37	exon	64567622	64567796	0.139828943928725	+	.	gene_id "ENSMUSG00000036466.18"; transcript_id "ENSMUSG00000036466.18_tx_49"; exon_id "chr9_64567622_64567796_+"; exonnum "10"; txlen "3004";
chr9	ENSEMBL_gcm37	exon	64567622	64567796	0.133179659133272	+	.	gene_id "ENSMUSG00000036466.18"; transcript_id "ENSMUSG00000036466.18_tx_53"; exon_id "chr9_64567622_64567796_+"; exonnum "4"; txlen "3025";
chr9	ENSEMBL_gcm37	exon	64567622	64567796	0.133179659133272	+	.	gene_id "ENSMUSG00000036466.18"; transcript_id "ENSMUSG00000036466.18_tx_54"; exon_id "chr9_64567622_64567796_+"; exonnum "4"; txlen "2804";
chr9	ENSEMBL_gcm37	exon	64567622	64567796	0.133179659133272	+	.	gene_id "ENSMUSG00000036466.18"; transcript_id "ENSMUSG00000036466.18_tx_55"; exon_id "chr9_64567622_64567796_+"; exonnum "4"; txlen "2890";
chr9	ENSEMBL_gcm37	exon	64567622	64567796	0.133179659133272	+	.	gene_id "ENSMUSG00000036466.18"; transcript_id "ENSMUSG00000036466.18_tx_56"; exon_id "chr9_64567622_64567796_+"; exonnum "4"; txlen "3092";
chr9	ENSEMBL_gcm37	exon	64567622	64567796	0.133179659133272	+	.	gene_id "ENSMUSG00000036466.18"; transcript_id "ENSMUSG00000036466.18_tx_57"; exon_id "chr9_64567622_64567796_+"; exonnum "4"; txlen "2957";
chr9	ENSEMBL_gcm37	exon	64567622	64567796	0.133179659133272	+	.	gene_id "ENSMUSG00000036466.18"; transcript_id "ENSMUSG00000036466.18_tx_58"; exon_id "chr9_64567622_64567796_+"; exonnum "4"; txlen "2669";
chr9	ENSEMBL_gcm37	exon	64567622	64567796	0.0030266929800847	+	.	gene_id "ENSMUSG00000036466.18"; transcript_id "ENSMUSG00000036466.18_tx_59"; exon_id "chr9_64567622_64567796_+"; exonnum "11"; txlen "4513";
chr9	ENSEMBL_gcm37	exon	64567622	64567796	0.00189168311255294	+	.	gene_id "ENSMUSG00000036466.18"; transcript_id "ENSMUSG00000036466.18_tx_60"; exon_id "chr9_64567622_64567796_+"; exonnum "11"; txlen "4322";
chr9	HAVANA	exon	64567741	64567796	0	+	.	gene_id "ENSMUSG00000036466.18"; transcript_id "ENSMUST00000124881.2"; gene_type "protein_coding"; gene_name "Megf11"; transcript_type "protein_coding"; transcript_name "Megf11-204"; exon_number 1; exon_id "ENSMUSE00000746692.2"; level 2; protein_id "ENSMUSP00000120514.2"; transcript_support_level "3"; mgi_id "MGI:1920951"; tag "mRNA_start_NF"; tag "mRNA_end_NF"; tag "cds_start_NF"; tag "cds_end_NF"; havana_gene "OTTMUSG00000031743.1"; havana_transcript "OTTMUST00000078626.1";
chr9	HAVANA	CDS	64567741	64567796	0	+	2	gene_id "ENSMUSG00000036466.18"; transcript_id "ENSMUST00000124881.2"; gene_type "protein_coding"; gene_name "Megf11"; transcript_type "protein_coding"; transcript_name "Megf11-204"; exon_number 1; exon_id "ENSMUSE00000746692.2"; level 2; protein_id "ENSMUSP00000120514.2"; transcript_support_level "3"; mgi_id "MGI:1920951"; tag "mRNA_start_NF"; tag "mRNA_end_NF"; tag "cds_start_NF"; tag "cds_end_NF"; havana_gene "OTTMUSG00000031743.1"; havana_transcript "OTTMUST00000078626.1";
chr9	HAVANA	transcript	64567741	64599687	0	+	.	gene_id "ENSMUSG00000036466.18"; transcript_id "ENSMUST00000124881.2"; gene_type "protein_coding"; gene_name "Megf11"; transcript_type "protein_coding"; transcript_name "Megf11-204"; level 2; protein_id "ENSMUSP00000120514.2"; transcript_support_level "3"; mgi_id "MGI:1920951"; tag "mRNA_start_NF"; tag "mRNA_end_NF"; tag "cds_start_NF"; tag "cds_end_NF"; havana_gene "OTTMUSG00000031743.1"; havana_transcript "OTTMUST00000078626.1";
chr9	sragcm37_ss	exon	64570443	64570546	0.147977399036969	+	.	gene_id "ENSMUSG00000036466.18"; transcript_id "ENSMUSG00000036466.18_tx_48"; exon_id "chr9_64570443_64570546_+"; exonnum "5"; txlen "715";
chr9	HAVANA	exon	64586461	64586581	0	+	.	gene_id "ENSMUSG00000036466.18"; transcript_id "ENSMUST00000093829.9"; gene_type "protein_coding"; gene_name "Megf11"; transcript_type "protein_coding"; transcript_name "Megf11-202"; exon_number 10; exon_id "ENSMUSE00001212648.2"; level 2; protein_id "ENSMUSP00000091349.3"; transcript_support_level "1"; mgi_id "MGI:1920951"; tag "basic"; tag "CCDS"; ccdsid "CCDS23281.1"; havana_gene "OTTMUSG00000031743.1"; havana_transcript "OTTMUST00000078619.1";
chr9	HAVANA	CDS	64586461	64586581	0	+	0	gene_id "ENSMUSG00000036466.18"; transcript_id "ENSMUST00000093829.9"; gene_type "protein_coding"; gene_name "Megf11"; transcript_type "protein_coding"; transcript_name "Megf11-202"; exon_number 10; exon_id "ENSMUSE00001212648.2"; level 2; protein_id "ENSMUSP00000091349.3"; transcript_support_level "1"; mgi_id "MGI:1920951"; tag "basic"; tag "CCDS"; ccdsid "CCDS23281.1"; havana_gene "OTTMUSG00000031743.1"; havana_transcript "OTTMUST00000078619.1";
chr9	HAVANA	exon	64586461	64586581	0	+	.	gene_id "ENSMUSG00000036466.18"; transcript_id "ENSMUST00000118485.8"; gene_type "protein_coding"; gene_name "Megf11"; transcript_type "protein_coding"; transcript_name "Megf11-203"; exon_number 11; exon_id "ENSMUSE00001212648.2"; level 2; protein_id "ENSMUSP00000114035.2"; transcript_support_level "5"; mgi_id "MGI:1920951"; tag "basic"; tag "Ensembl_canonical"; tag "GENCODE_Primary"; tag "appris_principal_1"; havana_gene "OTTMUSG00000031743.1"; havana_transcript "OTTMUST00000078623.1";
chr9	HAVANA	CDS	64586461	64586581	0	+	0	gene_id "ENSMUSG00000036466.18"; transcript_id "ENSMUST00000118485.8"; gene_type "protein_coding"; gene_name "Megf11"; transcript_type "protein_coding"; transcript_name "Megf11-203"; exon_number 11; exon_id "ENSMUSE00001212648.2"; level 2; protein_id "ENSMUSP00000114035.2"; transcript_support_level "5"; mgi_id "MGI:1920951"; tag "basic"; tag "Ensembl_canonical"; tag "GENCODE_Primary"; tag "appris_principal_1"; havana_gene "OTTMUSG00000031743.1"; havana_transcript "OTTMUST00000078623.1";
chr9	ENSEMBL	exon	64586461	64586581	0	+	.	gene_id "ENSMUSG00000036466.18"; transcript_id "ENSMUST00000164113.8"; gene_type "protein_coding"; gene_name "Megf11"; transcript_type "protein_coding"; transcript_name "Megf11-210"; exon_number 11; exon_id "ENSMUSE00001212648.2"; level 3; protein_id "ENSMUSP00000128672.2"; transcript_support_level "5"; mgi_id "MGI:1920951"; tag "basic"; tag "CCDS"; ccdsid "CCDS52833.1"; havana_gene "OTTMUSG00000031743.1";
chr9	ENSEMBL	CDS	64586461	64586581	0	+	0	gene_id "ENSMUSG00000036466.18"; transcript_id "ENSMUST00000164113.8"; gene_type "protein_coding"; gene_name "Megf11"; transcript_type "protein_coding"; transcript_name "Megf11-210"; exon_number 11; exon_id "ENSMUSE00001212648.2"; level 3; protein_id "ENSMUSP00000128672.2"; transcript_support_level "5"; mgi_id "MGI:1920951"; tag "basic"; tag "CCDS"; ccdsid "CCDS52833.1"; havana_gene "OTTMUSG00000031743.1";
chr9	HAVANA	exon	64586461	64586581	0	+	.	gene_id "ENSMUSG00000036466.18"; transcript_id "ENSMUST00000068967.11"; gene_type "protein_coding"; gene_name "Megf11"; transcript_type "protein_coding"; transcript_name "Megf11-201"; exon_number 11; exon_id "ENSMUSE00001212648.2"; level 2; protein_id "ENSMUSP00000065353.5"; transcript_support_level "2"; mgi_id "MGI:1920951"; tag "basic"; havana_gene "OTTMUSG00000031743.1"; havana_transcript "OTTMUST00000078620.1";
chr9	HAVANA	CDS	64586461	64586581	0	+	0	gene_id "ENSMUSG00000036466.18"; transcript_id "ENSMUST00000068967.11"; gene_type "protein_coding"; gene_name "Megf11"; transcript_type "protein_coding"; transcript_name "Megf11-201"; exon_number 11; exon_id "ENSMUSE00001212648.2"; level 2; protein_id "ENSMUSP00000065353.5"; transcript_support_level "2"; mgi_id "MGI:1920951"; tag "basic"; havana_gene "OTTMUSG00000031743.1"; havana_transcript "OTTMUST00000078620.1";
chr9	HAVANA	exon	64586461	64586581	0	+	.	gene_id "ENSMUSG00000036466.18"; transcript_id "ENSMUST00000144383.2"; gene_type "protein_coding"; gene_name "Megf11"; transcript_type "retained_intron"; transcript_name "Megf11-205"; exon_number 10; exon_id "ENSMUSE00001259508.2"; level 2; transcript_support_level "1"; mgi_id "MGI:1920951"; havana_gene "OTTMUSG00000031743.1"; havana_transcript "OTTMUST00000078621.1";
chr9	HAVANA	exon	64586461	64586581	0	+	.	gene_id "ENSMUSG00000036466.18"; transcript_id "ENSMUST00000124881.2"; gene_type "protein_coding"; gene_name "Megf11"; transcript_type "protein_coding"; transcript_name "Megf11-204"; exon_number 2; exon_id "ENSMUSE00001212648.2"; level 2; protein_id "ENSMUSP00000120514.2"; transcript_support_level "3"; mgi_id "MGI:1920951"; tag "mRNA_start_NF"; tag "mRNA_end_NF"; tag "cds_start_NF"; tag "cds_end_NF"; havana_gene "OTTMUSG00000031743.1"; havana_transcript "OTTMUST00000078626.1";
chr9	HAVANA	CDS	64586461	64586581	0	+	0	gene_id "ENSMUSG00000036466.18"; transcript_id "ENSMUST00000124881.2"; gene_type "protein_coding"; gene_name "Megf11"; transcript_type "protein_coding"; transcript_name "Megf11-204"; exon_number 2; exon_id "ENSMUSE00001212648.2"; level 2; protein_id "ENSMUSP00000120514.2"; transcript_support_level "3"; mgi_id "MGI:1920951"; tag "mRNA_start_NF"; tag "mRNA_end_NF"; tag "cds_start_NF"; tag "cds_end_NF"; havana_gene "OTTMUSG00000031743.1"; havana_transcript "OTTMUST00000078626.1";
chr9	ENSEMBL_gcm37	exon	64586461	64586581	0.496570211474344	+	.	gene_id "ENSMUSG00000036466.18"; transcript_id "ENSMUSG00000036466.18_tx_20"; exon_id "chr9_64586461_64586581_+"; exonnum "11"; txlen "3268";
chr9	ENSEMBL_gcm37	exon	64586461	64586581	0.376717664782512	+	.	gene_id "ENSMUSG00000036466.18"; transcript_id "ENSMUSG00000036466.18_tx_21"; exon_id "chr9_64586461_64586581_+"; exonnum "11"; txlen "3397";
chr9	ENSEMBL_gcm37	exon	64586461	64586581	0.225979761182909	+	.	gene_id "ENSMUSG00000036466.18"; transcript_id "ENSMUSG00000036466.18_tx_30"; exon_id "chr9_64586461_64586581_+"; exonnum "11"; txlen "3099";
chr9	ENSEMBL_gcm37	exon	64586461	64586581	0.212100938619656	+	.	gene_id "ENSMUSG00000036466.18"; transcript_id "ENSMUSG00000036466.18_tx_31"; exon_id "chr9_64586461_64586581_+"; exonnum "5"; txlen "2599";
chr9	ENSEMBL_gcm37	exon	64586461	64586581	0.212100938619656	+	.	gene_id "ENSMUSG00000036466.18"; transcript_id "ENSMUSG00000036466.18_tx_32"; exon_id "chr9_64586461_64586581_+"; exonnum "5"; txlen "2311";
chr9	ENSEMBL_gcm37	exon	64586461	64586581	0.204769727711117	+	.	gene_id "ENSMUSG00000036466.18"; transcript_id "ENSMUSG00000036466.18_tx_33"; exon_id "chr9_64586461_64586581_+"; exonnum "11"; txlen "2980";
chr9	ENSEMBL_gcm37	exon	64586461	64586581	0.201729355067215	+	.	gene_id "ENSMUSG00000036466.18"; transcript_id "ENSMUSG00000036466.18_tx_34"; exon_id "chr9_64586461_64586581_+"; exonnum "11"; txlen "3228";
chr9	ENSEMBL_gcm37	exon	64586461	64586581	0.197303198715959	+	.	gene_id "ENSMUSG00000036466.18"; transcript_id "ENSMUSG00000036466.18_tx_36"; exon_id "chr9_64586461_64586581_+"; exonnum "5"; txlen "2734";
chr9	ENSEMBL_gcm37	exon	64586461	64586581	0.197303198715959	+	.	gene_id "ENSMUSG00000036466.18"; transcript_id "ENSMUSG00000036466.18_tx_37"; exon_id "chr9_64586461_64586581_+"; exonnum "5"; txlen "2446";
chr9	ENSEMBL_gcm37	exon	64586461	64586581	0.19237061874806	+	.	gene_id "ENSMUSG00000036466.18"; transcript_id "ENSMUSG00000036466.18_tx_39"; exon_id "chr9_64586461_64586581_+"; exonnum "5"; txlen "2667";
chr9	ENSEMBL_gcm37	exon	64586461	64586581	0.19237061874806	+	.	gene_id "ENSMUSG00000036466.18"; transcript_id "ENSMUSG00000036466.18_tx_40"; exon_id "chr9_64586461_64586581_+"; exonnum "5"; txlen "2532";
chr9	ENSEMBL_gcm37	exon	64586461	64586581	0.186287522008933	+	.	gene_id "ENSMUSG00000036466.18"; transcript_id "ENSMUSG00000036466.18_tx_42"; exon_id "chr9_64586461_64586581_+"; exonnum "11"; txlen "3109";
chr9	ENSEMBL_gcm37	exon	64586461	64586581	0.16660010780486	+	.	gene_id "ENSMUSG00000036466.18"; transcript_id "ENSMUSG00000036466.18_tx_46"; exon_id "chr9_64586461_64586581_+"; exonnum "11"; txlen "3201";
chr9	ENSEMBL_gcm37	exon	64586461	64586581	0.156695322147974	+	.	gene_id "ENSMUSG00000036466.18"; transcript_id "ENSMUSG00000036466.18_tx_47"; exon_id "chr9_64586461_64586581_+"; exonnum "11"; txlen "3330";
chr9	ENSEMBL_gcm37	exon	64586461	64586581	0.139828943928725	+	.	gene_id "ENSMUSG00000036466.18"; transcript_id "ENSMUSG00000036466.18_tx_49"; exon_id "chr9_64586461_64586581_+"; exonnum "11"; txlen "3004";
chr9	ENSEMBL_gcm37	exon	64586461	64586581	0.133179659133272	+	.	gene_id "ENSMUSG00000036466.18"; transcript_id "ENSMUSG00000036466.18_tx_53"; exon_id "chr9_64586461_64586581_+"; exonnum "5"; txlen "3025";
chr9	ENSEMBL_gcm37	exon	64586461	64586581	0.133179659133272	+	.	gene_id "ENSMUSG00000036466.18"; transcript_id "ENSMUSG00000036466.18_tx_54"; exon_id "chr9_64586461_64586581_+"; exonnum "5"; txlen "2804";
chr9	ENSEMBL_gcm37	exon	64586461	64586581	0.133179659133272	+	.	gene_id "ENSMUSG00000036466.18"; transcript_id "ENSMUSG00000036466.18_tx_55"; exon_id "chr9_64586461_64586581_+"; exonnum "5"; txlen "2890";
chr9	ENSEMBL_gcm37	exon	64586461	64586581	0.133179659133272	+	.	gene_id "ENSMUSG00000036466.18"; transcript_id "ENSMUSG00000036466.18_tx_56"; exon_id "chr9_64586461_64586581_+"; exonnum "5"; txlen "3092";
chr9	ENSEMBL_gcm37	exon	64586461	64586581	0.133179659133272	+	.	gene_id "ENSMUSG00000036466.18"; transcript_id "ENSMUSG00000036466.18_tx_57"; exon_id "chr9_64586461_64586581_+"; exonnum "5"; txlen "2957";
chr9	ENSEMBL_gcm37	exon	64586461	64586581	0.133179659133272	+	.	gene_id "ENSMUSG00000036466.18"; transcript_id "ENSMUSG00000036466.18_tx_58"; exon_id "chr9_64586461_64586581_+"; exonnum "5"; txlen "2669";
chr9	ENSEMBL_gcm37	exon	64586461	64586581	0.0030266929800847	+	.	gene_id "ENSMUSG00000036466.18"; transcript_id "ENSMUSG00000036466.18_tx_59"; exon_id "chr9_64586461_64586581_+"; exonnum "12"; txlen "4513";
chr9	ENSEMBL_gcm37	exon	64586461	64586581	0.00189168311255294	+	.	gene_id "ENSMUSG00000036466.18"; transcript_id "ENSMUSG00000036466.18_tx_60"; exon_id "chr9_64586461_64586581_+"; exonnum "12"; txlen "4322";
chr9	HAVANA	exon	64587516	64587679	0	+	.	gene_id "ENSMUSG00000036466.18"; transcript_id "ENSMUST00000093829.9"; gene_type "protein_coding"; gene_name "Megf11"; transcript_type "protein_coding"; transcript_name "Megf11-202"; exon_number 11; exon_id "ENSMUSE00001297201.2"; level 2; protein_id "ENSMUSP00000091349.3"; transcript_support_level "1"; mgi_id "MGI:1920951"; tag "basic"; tag "CCDS"; ccdsid "CCDS23281.1"; havana_gene "OTTMUSG00000031743.1"; havana_transcript "OTTMUST00000078619.1";
chr9	HAVANA	CDS	64587516	64587679	0	+	2	gene_id "ENSMUSG00000036466.18"; transcript_id "ENSMUST00000093829.9"; gene_type "protein_coding"; gene_name "Megf11"; transcript_type "protein_coding"; transcript_name "Megf11-202"; exon_number 11; exon_id "ENSMUSE00001297201.2"; level 2; protein_id "ENSMUSP00000091349.3"; transcript_support_level "1"; mgi_id "MGI:1920951"; tag "basic"; tag "CCDS"; ccdsid "CCDS23281.1"; havana_gene "OTTMUSG00000031743.1"; havana_transcript "OTTMUST00000078619.1";
chr9	HAVANA	exon	64587516	64587679	0	+	.	gene_id "ENSMUSG00000036466.18"; transcript_id "ENSMUST00000118485.8"; gene_type "protein_coding"; gene_name "Megf11"; transcript_type "protein_coding"; transcript_name "Megf11-203"; exon_number 12; exon_id "ENSMUSE00001297201.2"; level 2; protein_id "ENSMUSP00000114035.2"; transcript_support_level "5"; mgi_id "MGI:1920951"; tag "basic"; tag "Ensembl_canonical"; tag "GENCODE_Primary"; tag "appris_principal_1"; havana_gene "OTTMUSG00000031743.1"; havana_transcript "OTTMUST00000078623.1";
chr9	HAVANA	CDS	64587516	64587679	0	+	2	gene_id "ENSMUSG00000036466.18"; transcript_id "ENSMUST00000118485.8"; gene_type "protein_coding"; gene_name "Megf11"; transcript_type "protein_coding"; transcript_name "Megf11-203"; exon_number 12; exon_id "ENSMUSE00001297201.2"; level 2; protein_id "ENSMUSP00000114035.2"; transcript_support_level "5"; mgi_id "MGI:1920951"; tag "basic"; tag "Ensembl_canonical"; tag "GENCODE_Primary"; tag "appris_principal_1"; havana_gene "OTTMUSG00000031743.1"; havana_transcript "OTTMUST00000078623.1";
chr9	ENSEMBL	exon	64587516	64587679	0	+	.	gene_id "ENSMUSG00000036466.18"; transcript_id "ENSMUST00000164113.8"; gene_type "protein_coding"; gene_name "Megf11"; transcript_type "protein_coding"; transcript_name "Megf11-210"; exon_number 12; exon_id "ENSMUSE00001297201.2"; level 3; protein_id "ENSMUSP00000128672.2"; transcript_support_level "5"; mgi_id "MGI:1920951"; tag "basic"; tag "CCDS"; ccdsid "CCDS52833.1"; havana_gene "OTTMUSG00000031743.1";
chr9	ENSEMBL	CDS	64587516	64587679	0	+	2	gene_id "ENSMUSG00000036466.18"; transcript_id "ENSMUST00000164113.8"; gene_type "protein_coding"; gene_name "Megf11"; transcript_type "protein_coding"; transcript_name "Megf11-210"; exon_number 12; exon_id "ENSMUSE00001297201.2"; level 3; protein_id "ENSMUSP00000128672.2"; transcript_support_level "5"; mgi_id "MGI:1920951"; tag "basic"; tag "CCDS"; ccdsid "CCDS52833.1"; havana_gene "OTTMUSG00000031743.1";
chr9	HAVANA	exon	64587516	64587679	0	+	.	gene_id "ENSMUSG00000036466.18"; transcript_id "ENSMUST00000068967.11"; gene_type "protein_coding"; gene_name "Megf11"; transcript_type "protein_coding"; transcript_name "Megf11-201"; exon_number 12; exon_id "ENSMUSE00001297201.2"; level 2; protein_id "ENSMUSP00000065353.5"; transcript_support_level "2"; mgi_id "MGI:1920951"; tag "basic"; havana_gene "OTTMUSG00000031743.1"; havana_transcript "OTTMUST00000078620.1";
chr9	HAVANA	CDS	64587516	64587679	0	+	2	gene_id "ENSMUSG00000036466.18"; transcript_id "ENSMUST00000068967.11"; gene_type "protein_coding"; gene_name "Megf11"; transcript_type "protein_coding"; transcript_name "Megf11-201"; exon_number 12; exon_id "ENSMUSE00001297201.2"; level 2; protein_id "ENSMUSP00000065353.5"; transcript_support_level "2"; mgi_id "MGI:1920951"; tag "basic"; havana_gene "OTTMUSG00000031743.1"; havana_transcript "OTTMUST00000078620.1";
chr9	HAVANA	exon	64587516	64587679	0	+	.	gene_id "ENSMUSG00000036466.18"; transcript_id "ENSMUST00000144383.2"; gene_type "protein_coding"; gene_name "Megf11"; transcript_type "retained_intron"; transcript_name "Megf11-205"; exon_number 11; exon_id "ENSMUSE00001276430.2"; level 2; transcript_support_level "1"; mgi_id "MGI:1920951"; havana_gene "OTTMUSG00000031743.1"; havana_transcript "OTTMUST00000078621.1";
chr9	HAVANA	exon	64587516	64587679	0	+	.	gene_id "ENSMUSG00000036466.18"; transcript_id "ENSMUST00000124881.2"; gene_type "protein_coding"; gene_name "Megf11"; transcript_type "protein_coding"; transcript_name "Megf11-204"; exon_number 3; exon_id "ENSMUSE00001297201.2"; level 2; protein_id "ENSMUSP00000120514.2"; transcript_support_level "3"; mgi_id "MGI:1920951"; tag "mRNA_start_NF"; tag "mRNA_end_NF"; tag "cds_start_NF"; tag "cds_end_NF"; havana_gene "OTTMUSG00000031743.1"; havana_transcript "OTTMUST00000078626.1";
chr9	HAVANA	CDS	64587516	64587679	0	+	2	gene_id "ENSMUSG00000036466.18"; transcript_id "ENSMUST00000124881.2"; gene_type "protein_coding"; gene_name "Megf11"; transcript_type "protein_coding"; transcript_name "Megf11-204"; exon_number 3; exon_id "ENSMUSE00001297201.2"; level 2; protein_id "ENSMUSP00000120514.2"; transcript_support_level "3"; mgi_id "MGI:1920951"; tag "mRNA_start_NF"; tag "mRNA_end_NF"; tag "cds_start_NF"; tag "cds_end_NF"; havana_gene "OTTMUSG00000031743.1"; havana_transcript "OTTMUST00000078626.1";
chr9	ENSEMBL_gcm37	exon	64587516	64587679	0.496570211474344	+	.	gene_id "ENSMUSG00000036466.18"; transcript_id "ENSMUSG00000036466.18_tx_20"; exon_id "chr9_64587516_64587679_+"; exonnum "12"; txlen "3268";
chr9	ENSEMBL_gcm37	exon	64587516	64587679	0.376717664782512	+	.	gene_id "ENSMUSG00000036466.18"; transcript_id "ENSMUSG00000036466.18_tx_21"; exon_id "chr9_64587516_64587679_+"; exonnum "12"; txlen "3397";
chr9	ENSEMBL_gcm37	exon	64587516	64587679	0.225979761182909	+	.	gene_id "ENSMUSG00000036466.18"; transcript_id "ENSMUSG00000036466.18_tx_30"; exon_id "chr9_64587516_64587679_+"; exonnum "12"; txlen "3099";
chr9	ENSEMBL_gcm37	exon	64587516	64587679	0.212100938619656	+	.	gene_id "ENSMUSG00000036466.18"; transcript_id "ENSMUSG00000036466.18_tx_31"; exon_id "chr9_64587516_64587679_+"; exonnum "6"; txlen "2599";
chr9	ENSEMBL_gcm37	exon	64587516	64587679	0.212100938619656	+	.	gene_id "ENSMUSG00000036466.18"; transcript_id "ENSMUSG00000036466.18_tx_32"; exon_id "chr9_64587516_64587679_+"; exonnum "6"; txlen "2311";
chr9	ENSEMBL_gcm37	exon	64587516	64587679	0.204769727711117	+	.	gene_id "ENSMUSG00000036466.18"; transcript_id "ENSMUSG00000036466.18_tx_33"; exon_id "chr9_64587516_64587679_+"; exonnum "12"; txlen "2980";
chr9	ENSEMBL_gcm37	exon	64587516	64587679	0.201729355067215	+	.	gene_id "ENSMUSG00000036466.18"; transcript_id "ENSMUSG00000036466.18_tx_34"; exon_id "chr9_64587516_64587679_+"; exonnum "12"; txlen "3228";
chr9	ENSEMBL_gcm37	exon	64587516	64587679	0.197303198715959	+	.	gene_id "ENSMUSG00000036466.18"; transcript_id "ENSMUSG00000036466.18_tx_36"; exon_id "chr9_64587516_64587679_+"; exonnum "6"; txlen "2734";
chr9	ENSEMBL_gcm37	exon	64587516	64587679	0.197303198715959	+	.	gene_id "ENSMUSG00000036466.18"; transcript_id "ENSMUSG00000036466.18_tx_37"; exon_id "chr9_64587516_64587679_+"; exonnum "6"; txlen "2446";
chr9	ENSEMBL_gcm37	exon	64587516	64587679	0.19237061874806	+	.	gene_id "ENSMUSG00000036466.18"; transcript_id "ENSMUSG00000036466.18_tx_39"; exon_id "chr9_64587516_64587679_+"; exonnum "6"; txlen "2667";
chr9	ENSEMBL_gcm37	exon	64587516	64587679	0.19237061874806	+	.	gene_id "ENSMUSG00000036466.18"; transcript_id "ENSMUSG00000036466.18_tx_40"; exon_id "chr9_64587516_64587679_+"; exonnum "6"; txlen "2532";
chr9	ENSEMBL_gcm37	exon	64587516	64587679	0.186287522008933	+	.	gene_id "ENSMUSG00000036466.18"; transcript_id "ENSMUSG00000036466.18_tx_42"; exon_id "chr9_64587516_64587679_+"; exonnum "12"; txlen "3109";
chr9	ENSEMBL_gcm37	exon	64587516	64587679	0.16660010780486	+	.	gene_id "ENSMUSG00000036466.18"; transcript_id "ENSMUSG00000036466.18_tx_46"; exon_id "chr9_64587516_64587679_+"; exonnum "12"; txlen "3201";
chr9	ENSEMBL_gcm37	exon	64587516	64587679	0.156695322147974	+	.	gene_id "ENSMUSG00000036466.18"; transcript_id "ENSMUSG00000036466.18_tx_47"; exon_id "chr9_64587516_64587679_+"; exonnum "12"; txlen "3330";
chr9	ENSEMBL_gcm37	exon	64587516	64587679	0.139828943928725	+	.	gene_id "ENSMUSG00000036466.18"; transcript_id "ENSMUSG00000036466.18_tx_49"; exon_id "chr9_64587516_64587679_+"; exonnum "12"; txlen "3004";
chr9	ENSEMBL_gcm37	exon	64587516	64587679	0.133179659133272	+	.	gene_id "ENSMUSG00000036466.18"; transcript_id "ENSMUSG00000036466.18_tx_53"; exon_id "chr9_64587516_64587679_+"; exonnum "6"; txlen "3025";
chr9	ENSEMBL_gcm37	exon	64587516	64587679	0.133179659133272	+	.	gene_id "ENSMUSG00000036466.18"; transcript_id "ENSMUSG00000036466.18_tx_54"; exon_id "chr9_64587516_64587679_+"; exonnum "6"; txlen "2804";
chr9	ENSEMBL_gcm37	exon	64587516	64587679	0.133179659133272	+	.	gene_id "ENSMUSG00000036466.18"; transcript_id "ENSMUSG00000036466.18_tx_55"; exon_id "chr9_64587516_64587679_+"; exonnum "6"; txlen "2890";
chr9	ENSEMBL_gcm37	exon	64587516	64587679	0.133179659133272	+	.	gene_id "ENSMUSG00000036466.18"; transcript_id "ENSMUSG00000036466.18_tx_56"; exon_id "chr9_64587516_64587679_+"; exonnum "6"; txlen "3092";
chr9	ENSEMBL_gcm37	exon	64587516	64587679	0.133179659133272	+	.	gene_id "ENSMUSG00000036466.18"; transcript_id "ENSMUSG00000036466.18_tx_57"; exon_id "chr9_64587516_64587679_+"; exonnum "6"; txlen "2957";
chr9	ENSEMBL_gcm37	exon	64587516	64587679	0.133179659133272	+	.	gene_id "ENSMUSG00000036466.18"; transcript_id "ENSMUSG00000036466.18_tx_58"; exon_id "chr9_64587516_64587679_+"; exonnum "6"; txlen "2669";
chr9	ENSEMBL_gcm37	exon	64587516	64587679	0.0030266929800847	+	.	gene_id "ENSMUSG00000036466.18"; transcript_id "ENSMUSG00000036466.18_tx_59"; exon_id "chr9_64587516_64587679_+"; exonnum "13"; txlen "4513";
chr9	ENSEMBL_gcm37	exon	64587516	64587679	0.00189168311255294	+	.	gene_id "ENSMUSG00000036466.18"; transcript_id "ENSMUSG00000036466.18_tx_60"; exon_id "chr9_64587516_64587679_+"; exonnum "13"; txlen "4322";
chr9	HAVANA	exon	64588672	64588774	0	+	.	gene_id "ENSMUSG00000036466.18"; transcript_id "ENSMUST00000093829.9"; gene_type "protein_coding"; gene_name "Megf11"; transcript_type "protein_coding"; transcript_name "Megf11-202"; exon_number 12; exon_id "ENSMUSE00001283833.2"; level 2; protein_id "ENSMUSP00000091349.3"; transcript_support_level "1"; mgi_id "MGI:1920951"; tag "basic"; tag "CCDS"; ccdsid "CCDS23281.1"; havana_gene "OTTMUSG00000031743.1"; havana_transcript "OTTMUST00000078619.1";
chr9	HAVANA	CDS	64588672	64588774	0	+	0	gene_id "ENSMUSG00000036466.18"; transcript_id "ENSMUST00000093829.9"; gene_type "protein_coding"; gene_name "Megf11"; transcript_type "protein_coding"; transcript_name "Megf11-202"; exon_number 12; exon_id "ENSMUSE00001283833.2"; level 2; protein_id "ENSMUSP00000091349.3"; transcript_support_level "1"; mgi_id "MGI:1920951"; tag "basic"; tag "CCDS"; ccdsid "CCDS23281.1"; havana_gene "OTTMUSG00000031743.1"; havana_transcript "OTTMUST00000078619.1";
chr9	HAVANA	exon	64588672	64588774	0	+	.	gene_id "ENSMUSG00000036466.18"; transcript_id "ENSMUST00000118485.8"; gene_type "protein_coding"; gene_name "Megf11"; transcript_type "protein_coding"; transcript_name "Megf11-203"; exon_number 13; exon_id "ENSMUSE00001283833.2"; level 2; protein_id "ENSMUSP00000114035.2"; transcript_support_level "5"; mgi_id "MGI:1920951"; tag "basic"; tag "Ensembl_canonical"; tag "GENCODE_Primary"; tag "appris_principal_1"; havana_gene "OTTMUSG00000031743.1"; havana_transcript "OTTMUST00000078623.1";
chr9	HAVANA	CDS	64588672	64588774	0	+	0	gene_id "ENSMUSG00000036466.18"; transcript_id "ENSMUST00000118485.8"; gene_type "protein_coding"; gene_name "Megf11"; transcript_type "protein_coding"; transcript_name "Megf11-203"; exon_number 13; exon_id "ENSMUSE00001283833.2"; level 2; protein_id "ENSMUSP00000114035.2"; transcript_support_level "5"; mgi_id "MGI:1920951"; tag "basic"; tag "Ensembl_canonical"; tag "GENCODE_Primary"; tag "appris_principal_1"; havana_gene "OTTMUSG00000031743.1"; havana_transcript "OTTMUST00000078623.1";
chr9	ENSEMBL	exon	64588672	64588774	0	+	.	gene_id "ENSMUSG00000036466.18"; transcript_id "ENSMUST00000164113.8"; gene_type "protein_coding"; gene_name "Megf11"; transcript_type "protein_coding"; transcript_name "Megf11-210"; exon_number 13; exon_id "ENSMUSE00001283833.2"; level 3; protein_id "ENSMUSP00000128672.2"; transcript_support_level "5"; mgi_id "MGI:1920951"; tag "basic"; tag "CCDS"; ccdsid "CCDS52833.1"; havana_gene "OTTMUSG00000031743.1";
chr9	ENSEMBL	CDS	64588672	64588774	0	+	0	gene_id "ENSMUSG00000036466.18"; transcript_id "ENSMUST00000164113.8"; gene_type "protein_coding"; gene_name "Megf11"; transcript_type "protein_coding"; transcript_name "Megf11-210"; exon_number 13; exon_id "ENSMUSE00001283833.2"; level 3; protein_id "ENSMUSP00000128672.2"; transcript_support_level "5"; mgi_id "MGI:1920951"; tag "basic"; tag "CCDS"; ccdsid "CCDS52833.1"; havana_gene "OTTMUSG00000031743.1";
chr9	HAVANA	exon	64588672	64588774	0	+	.	gene_id "ENSMUSG00000036466.18"; transcript_id "ENSMUST00000068967.11"; gene_type "protein_coding"; gene_name "Megf11"; transcript_type "protein_coding"; transcript_name "Megf11-201"; exon_number 13; exon_id "ENSMUSE00001283833.2"; level 2; protein_id "ENSMUSP00000065353.5"; transcript_support_level "2"; mgi_id "MGI:1920951"; tag "basic"; havana_gene "OTTMUSG00000031743.1"; havana_transcript "OTTMUST00000078620.1";
chr9	HAVANA	CDS	64588672	64588774	0	+	0	gene_id "ENSMUSG00000036466.18"; transcript_id "ENSMUST00000068967.11"; gene_type "protein_coding"; gene_name "Megf11"; transcript_type "protein_coding"; transcript_name "Megf11-201"; exon_number 13; exon_id "ENSMUSE00001283833.2"; level 2; protein_id "ENSMUSP00000065353.5"; transcript_support_level "2"; mgi_id "MGI:1920951"; tag "basic"; havana_gene "OTTMUSG00000031743.1"; havana_transcript "OTTMUST00000078620.1";
chr9	HAVANA	exon	64588672	64588774	0	+	.	gene_id "ENSMUSG00000036466.18"; transcript_id "ENSMUST00000144383.2"; gene_type "protein_coding"; gene_name "Megf11"; transcript_type "retained_intron"; transcript_name "Megf11-205"; exon_number 12; exon_id "ENSMUSE00001242914.2"; level 2; transcript_support_level "1"; mgi_id "MGI:1920951"; havana_gene "OTTMUSG00000031743.1"; havana_transcript "OTTMUST00000078621.1";
chr9	HAVANA	exon	64588672	64588774	0	+	.	gene_id "ENSMUSG00000036466.18"; transcript_id "ENSMUST00000124881.2"; gene_type "protein_coding"; gene_name "Megf11"; transcript_type "protein_coding"; transcript_name "Megf11-204"; exon_number 4; exon_id "ENSMUSE00001283833.2"; level 2; protein_id "ENSMUSP00000120514.2"; transcript_support_level "3"; mgi_id "MGI:1920951"; tag "mRNA_start_NF"; tag "mRNA_end_NF"; tag "cds_start_NF"; tag "cds_end_NF"; havana_gene "OTTMUSG00000031743.1"; havana_transcript "OTTMUST00000078626.1";
chr9	HAVANA	CDS	64588672	64588774	0	+	0	gene_id "ENSMUSG00000036466.18"; transcript_id "ENSMUST00000124881.2"; gene_type "protein_coding"; gene_name "Megf11"; transcript_type "protein_coding"; transcript_name "Megf11-204"; exon_number 4; exon_id "ENSMUSE00001283833.2"; level 2; protein_id "ENSMUSP00000120514.2"; transcript_support_level "3"; mgi_id "MGI:1920951"; tag "mRNA_start_NF"; tag "mRNA_end_NF"; tag "cds_start_NF"; tag "cds_end_NF"; havana_gene "OTTMUSG00000031743.1"; havana_transcript "OTTMUST00000078626.1";
chr9	ENSEMBL_gcm37	exon	64588672	64588774	0.496570211474344	+	.	gene_id "ENSMUSG00000036466.18"; transcript_id "ENSMUSG00000036466.18_tx_20"; exon_id "chr9_64588672_64588774_+"; exonnum "13"; txlen "3268";
chr9	ENSEMBL_gcm37	exon	64588672	64588774	0.376717664782512	+	.	gene_id "ENSMUSG00000036466.18"; transcript_id "ENSMUSG00000036466.18_tx_21"; exon_id "chr9_64588672_64588774_+"; exonnum "13"; txlen "3397";
chr9	ENSEMBL_gcm37	exon	64588672	64588774	0.225979761182909	+	.	gene_id "ENSMUSG00000036466.18"; transcript_id "ENSMUSG00000036466.18_tx_30"; exon_id "chr9_64588672_64588774_+"; exonnum "13"; txlen "3099";
chr9	ENSEMBL_gcm37	exon	64588672	64588774	0.212100938619656	+	.	gene_id "ENSMUSG00000036466.18"; transcript_id "ENSMUSG00000036466.18_tx_31"; exon_id "chr9_64588672_64588774_+"; exonnum "7"; txlen "2599";
chr9	ENSEMBL_gcm37	exon	64588672	64588774	0.212100938619656	+	.	gene_id "ENSMUSG00000036466.18"; transcript_id "ENSMUSG00000036466.18_tx_32"; exon_id "chr9_64588672_64588774_+"; exonnum "7"; txlen "2311";
chr9	ENSEMBL_gcm37	exon	64588672	64588774	0.204769727711117	+	.	gene_id "ENSMUSG00000036466.18"; transcript_id "ENSMUSG00000036466.18_tx_33"; exon_id "chr9_64588672_64588774_+"; exonnum "13"; txlen "2980";
chr9	ENSEMBL_gcm37	exon	64588672	64588774	0.201729355067215	+	.	gene_id "ENSMUSG00000036466.18"; transcript_id "ENSMUSG00000036466.18_tx_34"; exon_id "chr9_64588672_64588774_+"; exonnum "13"; txlen "3228";
chr9	ENSEMBL_gcm37	exon	64588672	64588774	0.197303198715959	+	.	gene_id "ENSMUSG00000036466.18"; transcript_id "ENSMUSG00000036466.18_tx_36"; exon_id "chr9_64588672_64588774_+"; exonnum "7"; txlen "2734";
chr9	ENSEMBL_gcm37	exon	64588672	64588774	0.197303198715959	+	.	gene_id "ENSMUSG00000036466.18"; transcript_id "ENSMUSG00000036466.18_tx_37"; exon_id "chr9_64588672_64588774_+"; exonnum "7"; txlen "2446";
chr9	ENSEMBL_gcm37	exon	64588672	64588774	0.19237061874806	+	.	gene_id "ENSMUSG00000036466.18"; transcript_id "ENSMUSG00000036466.18_tx_39"; exon_id "chr9_64588672_64588774_+"; exonnum "7"; txlen "2667";
chr9	ENSEMBL_gcm37	exon	64588672	64588774	0.19237061874806	+	.	gene_id "ENSMUSG00000036466.18"; transcript_id "ENSMUSG00000036466.18_tx_40"; exon_id "chr9_64588672_64588774_+"; exonnum "7"; txlen "2532";
chr9	ENSEMBL_gcm37	exon	64588672	64588774	0.186287522008933	+	.	gene_id "ENSMUSG00000036466.18"; transcript_id "ENSMUSG00000036466.18_tx_42"; exon_id "chr9_64588672_64588774_+"; exonnum "13"; txlen "3109";
chr9	ENSEMBL_gcm37	exon	64588672	64588774	0.16660010780486	+	.	gene_id "ENSMUSG00000036466.18"; transcript_id "ENSMUSG00000036466.18_tx_46"; exon_id "chr9_64588672_64588774_+"; exonnum "13"; txlen "3201";
chr9	ENSEMBL_gcm37	exon	64588672	64588774	0.156695322147974	+	.	gene_id "ENSMUSG00000036466.18"; transcript_id "ENSMUSG00000036466.18_tx_47"; exon_id "chr9_64588672_64588774_+"; exonnum "13"; txlen "3330";
chr9	ENSEMBL_gcm37	exon	64588672	64588774	0.139828943928725	+	.	gene_id "ENSMUSG00000036466.18"; transcript_id "ENSMUSG00000036466.18_tx_49"; exon_id "chr9_64588672_64588774_+"; exonnum "13"; txlen "3004";
chr9	ENSEMBL_gcm37	exon	64588672	64588774	0.133179659133272	+	.	gene_id "ENSMUSG00000036466.18"; transcript_id "ENSMUSG00000036466.18_tx_53"; exon_id "chr9_64588672_64588774_+"; exonnum "7"; txlen "3025";
chr9	ENSEMBL_gcm37	exon	64588672	64588774	0.133179659133272	+	.	gene_id "ENSMUSG00000036466.18"; transcript_id "ENSMUSG00000036466.18_tx_54"; exon_id "chr9_64588672_64588774_+"; exonnum "7"; txlen "2804";
chr9	ENSEMBL_gcm37	exon	64588672	64588774	0.133179659133272	+	.	gene_id "ENSMUSG00000036466.18"; transcript_id "ENSMUSG00000036466.18_tx_55"; exon_id "chr9_64588672_64588774_+"; exonnum "7"; txlen "2890";
chr9	ENSEMBL_gcm37	exon	64588672	64588774	0.133179659133272	+	.	gene_id "ENSMUSG00000036466.18"; transcript_id "ENSMUSG00000036466.18_tx_56"; exon_id "chr9_64588672_64588774_+"; exonnum "7"; txlen "3092";
chr9	ENSEMBL_gcm37	exon	64588672	64588774	0.133179659133272	+	.	gene_id "ENSMUSG00000036466.18"; transcript_id "ENSMUSG00000036466.18_tx_57"; exon_id "chr9_64588672_64588774_+"; exonnum "7"; txlen "2957";
chr9	ENSEMBL_gcm37	exon	64588672	64588774	0.133179659133272	+	.	gene_id "ENSMUSG00000036466.18"; transcript_id "ENSMUSG00000036466.18_tx_58"; exon_id "chr9_64588672_64588774_+"; exonnum "7"; txlen "2669";
chr9	ENSEMBL_gcm37	exon	64588672	64588774	0.0030266929800847	+	.	gene_id "ENSMUSG00000036466.18"; transcript_id "ENSMUSG00000036466.18_tx_59"; exon_id "chr9_64588672_64588774_+"; exonnum "14"; txlen "4513";
chr9	ENSEMBL_gcm37	exon	64588672	64588774	0.00189168311255294	+	.	gene_id "ENSMUSG00000036466.18"; transcript_id "ENSMUSG00000036466.18_tx_60"; exon_id "chr9_64588672_64588774_+"; exonnum "14"; txlen "4322";
chr9	HAVANA	exon	64593162	64593308	0	+	.	gene_id "ENSMUSG00000036466.18"; transcript_id "ENSMUST00000093829.9"; gene_type "protein_coding"; gene_name "Megf11"; transcript_type "protein_coding"; transcript_name "Megf11-202"; exon_number 13; exon_id "ENSMUSE00000584232.2"; level 2; protein_id "ENSMUSP00000091349.3"; transcript_support_level "1"; mgi_id "MGI:1920951"; tag "basic"; tag "CCDS"; ccdsid "CCDS23281.1"; havana_gene "OTTMUSG00000031743.1"; havana_transcript "OTTMUST00000078619.1";
chr9	HAVANA	CDS	64593162	64593308	0	+	2	gene_id "ENSMUSG00000036466.18"; transcript_id "ENSMUST00000093829.9"; gene_type "protein_coding"; gene_name "Megf11"; transcript_type "protein_coding"; transcript_name "Megf11-202"; exon_number 13; exon_id "ENSMUSE00000584232.2"; level 2; protein_id "ENSMUSP00000091349.3"; transcript_support_level "1"; mgi_id "MGI:1920951"; tag "basic"; tag "CCDS"; ccdsid "CCDS23281.1"; havana_gene "OTTMUSG00000031743.1"; havana_transcript "OTTMUST00000078619.1";
chr9	HAVANA	exon	64593162	64593308	0	+	.	gene_id "ENSMUSG00000036466.18"; transcript_id "ENSMUST00000118485.8"; gene_type "protein_coding"; gene_name "Megf11"; transcript_type "protein_coding"; transcript_name "Megf11-203"; exon_number 14; exon_id "ENSMUSE00000584232.2"; level 2; protein_id "ENSMUSP00000114035.2"; transcript_support_level "5"; mgi_id "MGI:1920951"; tag "basic"; tag "Ensembl_canonical"; tag "GENCODE_Primary"; tag "appris_principal_1"; havana_gene "OTTMUSG00000031743.1"; havana_transcript "OTTMUST00000078623.1";
chr9	HAVANA	CDS	64593162	64593308	0	+	2	gene_id "ENSMUSG00000036466.18"; transcript_id "ENSMUST00000118485.8"; gene_type "protein_coding"; gene_name "Megf11"; transcript_type "protein_coding"; transcript_name "Megf11-203"; exon_number 14; exon_id "ENSMUSE00000584232.2"; level 2; protein_id "ENSMUSP00000114035.2"; transcript_support_level "5"; mgi_id "MGI:1920951"; tag "basic"; tag "Ensembl_canonical"; tag "GENCODE_Primary"; tag "appris_principal_1"; havana_gene "OTTMUSG00000031743.1"; havana_transcript "OTTMUST00000078623.1";
chr9	ENSEMBL	exon	64593162	64593308	0	+	.	gene_id "ENSMUSG00000036466.18"; transcript_id "ENSMUST00000164113.8"; gene_type "protein_coding"; gene_name "Megf11"; transcript_type "protein_coding"; transcript_name "Megf11-210"; exon_number 14; exon_id "ENSMUSE00000584232.2"; level 3; protein_id "ENSMUSP00000128672.2"; transcript_support_level "5"; mgi_id "MGI:1920951"; tag "basic"; tag "CCDS"; ccdsid "CCDS52833.1"; havana_gene "OTTMUSG00000031743.1";
chr9	ENSEMBL	CDS	64593162	64593308	0	+	2	gene_id "ENSMUSG00000036466.18"; transcript_id "ENSMUST00000164113.8"; gene_type "protein_coding"; gene_name "Megf11"; transcript_type "protein_coding"; transcript_name "Megf11-210"; exon_number 14; exon_id "ENSMUSE00000584232.2"; level 3; protein_id "ENSMUSP00000128672.2"; transcript_support_level "5"; mgi_id "MGI:1920951"; tag "basic"; tag "CCDS"; ccdsid "CCDS52833.1"; havana_gene "OTTMUSG00000031743.1";
chr9	HAVANA	exon	64593162	64593308	0	+	.	gene_id "ENSMUSG00000036466.18"; transcript_id "ENSMUST00000068967.11"; gene_type "protein_coding"; gene_name "Megf11"; transcript_type "protein_coding"; transcript_name "Megf11-201"; exon_number 14; exon_id "ENSMUSE00000584232.2"; level 2; protein_id "ENSMUSP00000065353.5"; transcript_support_level "2"; mgi_id "MGI:1920951"; tag "basic"; havana_gene "OTTMUSG00000031743.1"; havana_transcript "OTTMUST00000078620.1";
chr9	HAVANA	CDS	64593162	64593308	0	+	2	gene_id "ENSMUSG00000036466.18"; transcript_id "ENSMUST00000068967.11"; gene_type "protein_coding"; gene_name "Megf11"; transcript_type "protein_coding"; transcript_name "Megf11-201"; exon_number 14; exon_id "ENSMUSE00000584232.2"; level 2; protein_id "ENSMUSP00000065353.5"; transcript_support_level "2"; mgi_id "MGI:1920951"; tag "basic"; havana_gene "OTTMUSG00000031743.1"; havana_transcript "OTTMUST00000078620.1";
chr9	HAVANA	exon	64593162	64593308	0	+	.	gene_id "ENSMUSG00000036466.18"; transcript_id "ENSMUST00000124881.2"; gene_type "protein_coding"; gene_name "Megf11"; transcript_type "protein_coding"; transcript_name "Megf11-204"; exon_number 5; exon_id "ENSMUSE00000584232.2"; level 2; protein_id "ENSMUSP00000120514.2"; transcript_support_level "3"; mgi_id "MGI:1920951"; tag "mRNA_start_NF"; tag "mRNA_end_NF"; tag "cds_start_NF"; tag "cds_end_NF"; havana_gene "OTTMUSG00000031743.1"; havana_transcript "OTTMUST00000078626.1";
chr9	HAVANA	CDS	64593162	64593308	0	+	2	gene_id "ENSMUSG00000036466.18"; transcript_id "ENSMUST00000124881.2"; gene_type "protein_coding"; gene_name "Megf11"; transcript_type "protein_coding"; transcript_name "Megf11-204"; exon_number 5; exon_id "ENSMUSE00000584232.2"; level 2; protein_id "ENSMUSP00000120514.2"; transcript_support_level "3"; mgi_id "MGI:1920951"; tag "mRNA_start_NF"; tag "mRNA_end_NF"; tag "cds_start_NF"; tag "cds_end_NF"; havana_gene "OTTMUSG00000031743.1"; havana_transcript "OTTMUST00000078626.1";
chr9	ENSEMBL_gcm37	exon	64593162	64593308	0.496570211474344	+	.	gene_id "ENSMUSG00000036466.18"; transcript_id "ENSMUSG00000036466.18_tx_20"; exon_id "chr9_64593162_64593308_+"; exonnum "14"; txlen "3268";
chr9	ENSEMBL_gcm37	exon	64593162	64593308	0.376717664782512	+	.	gene_id "ENSMUSG00000036466.18"; transcript_id "ENSMUSG00000036466.18_tx_21"; exon_id "chr9_64593162_64593308_+"; exonnum "14"; txlen "3397";
chr9	ENSEMBL_gcm37	exon	64593162	64593308	0.225979761182909	+	.	gene_id "ENSMUSG00000036466.18"; transcript_id "ENSMUSG00000036466.18_tx_30"; exon_id "chr9_64593162_64593308_+"; exonnum "14"; txlen "3099";
chr9	ENSEMBL_gcm37	exon	64593162	64593308	0.212100938619656	+	.	gene_id "ENSMUSG00000036466.18"; transcript_id "ENSMUSG00000036466.18_tx_31"; exon_id "chr9_64593162_64593308_+"; exonnum "8"; txlen "2599";
chr9	ENSEMBL_gcm37	exon	64593162	64593308	0.212100938619656	+	.	gene_id "ENSMUSG00000036466.18"; transcript_id "ENSMUSG00000036466.18_tx_32"; exon_id "chr9_64593162_64593308_+"; exonnum "8"; txlen "2311";
chr9	ENSEMBL_gcm37	exon	64593162	64593308	0.204769727711117	+	.	gene_id "ENSMUSG00000036466.18"; transcript_id "ENSMUSG00000036466.18_tx_33"; exon_id "chr9_64593162_64593308_+"; exonnum "14"; txlen "2980";
chr9	ENSEMBL_gcm37	exon	64593162	64593308	0.201729355067215	+	.	gene_id "ENSMUSG00000036466.18"; transcript_id "ENSMUSG00000036466.18_tx_34"; exon_id "chr9_64593162_64593308_+"; exonnum "14"; txlen "3228";
chr9	ENSEMBL_gcm37	exon	64593162	64593308	0.197303198715959	+	.	gene_id "ENSMUSG00000036466.18"; transcript_id "ENSMUSG00000036466.18_tx_36"; exon_id "chr9_64593162_64593308_+"; exonnum "8"; txlen "2734";
chr9	ENSEMBL_gcm37	exon	64593162	64593308	0.197303198715959	+	.	gene_id "ENSMUSG00000036466.18"; transcript_id "ENSMUSG00000036466.18_tx_37"; exon_id "chr9_64593162_64593308_+"; exonnum "8"; txlen "2446";
chr9	ENSEMBL_gcm37	exon	64593162	64593308	0.19237061874806	+	.	gene_id "ENSMUSG00000036466.18"; transcript_id "ENSMUSG00000036466.18_tx_39"; exon_id "chr9_64593162_64593308_+"; exonnum "8"; txlen "2667";
chr9	ENSEMBL_gcm37	exon	64593162	64593308	0.19237061874806	+	.	gene_id "ENSMUSG00000036466.18"; transcript_id "ENSMUSG00000036466.18_tx_40"; exon_id "chr9_64593162_64593308_+"; exonnum "8"; txlen "2532";
chr9	ENSEMBL_gcm37	exon	64593162	64593308	0.186287522008933	+	.	gene_id "ENSMUSG00000036466.18"; transcript_id "ENSMUSG00000036466.18_tx_42"; exon_id "chr9_64593162_64593308_+"; exonnum "14"; txlen "3109";
chr9	ENSEMBL_gcm37	exon	64593162	64593308	0.16660010780486	+	.	gene_id "ENSMUSG00000036466.18"; transcript_id "ENSMUSG00000036466.18_tx_46"; exon_id "chr9_64593162_64593308_+"; exonnum "14"; txlen "3201";
chr9	ENSEMBL_gcm37	exon	64593162	64593308	0.156695322147974	+	.	gene_id "ENSMUSG00000036466.18"; transcript_id "ENSMUSG00000036466.18_tx_47"; exon_id "chr9_64593162_64593308_+"; exonnum "14"; txlen "3330";
chr9	ENSEMBL_gcm37	exon	64593162	64593308	0.139828943928725	+	.	gene_id "ENSMUSG00000036466.18"; transcript_id "ENSMUSG00000036466.18_tx_49"; exon_id "chr9_64593162_64593308_+"; exonnum "14"; txlen "3004";
chr9	ENSEMBL_gcm37	exon	64593162	64593308	0.133179659133272	+	.	gene_id "ENSMUSG00000036466.18"; transcript_id "ENSMUSG00000036466.18_tx_53"; exon_id "chr9_64593162_64593308_+"; exonnum "8"; txlen "3025";
chr9	ENSEMBL_gcm37	exon	64593162	64593308	0.133179659133272	+	.	gene_id "ENSMUSG00000036466.18"; transcript_id "ENSMUSG00000036466.18_tx_54"; exon_id "chr9_64593162_64593308_+"; exonnum "8"; txlen "2804";
chr9	ENSEMBL_gcm37	exon	64593162	64593308	0.133179659133272	+	.	gene_id "ENSMUSG00000036466.18"; transcript_id "ENSMUSG00000036466.18_tx_55"; exon_id "chr9_64593162_64593308_+"; exonnum "8"; txlen "2890";
chr9	ENSEMBL_gcm37	exon	64593162	64593308	0.133179659133272	+	.	gene_id "ENSMUSG00000036466.18"; transcript_id "ENSMUSG00000036466.18_tx_56"; exon_id "chr9_64593162_64593308_+"; exonnum "8"; txlen "3092";
chr9	ENSEMBL_gcm37	exon	64593162	64593308	0.133179659133272	+	.	gene_id "ENSMUSG00000036466.18"; transcript_id "ENSMUSG00000036466.18_tx_57"; exon_id "chr9_64593162_64593308_+"; exonnum "8"; txlen "2957";
chr9	ENSEMBL_gcm37	exon	64593162	64593308	0.133179659133272	+	.	gene_id "ENSMUSG00000036466.18"; transcript_id "ENSMUSG00000036466.18_tx_58"; exon_id "chr9_64593162_64593308_+"; exonnum "8"; txlen "2669";
chr9	ENSEMBL_gcm37	exon	64593162	64593308	0.0030266929800847	+	.	gene_id "ENSMUSG00000036466.18"; transcript_id "ENSMUSG00000036466.18_tx_59"; exon_id "chr9_64593162_64593308_+"; exonnum "15"; txlen "4513";
chr9	ENSEMBL_gcm37	exon	64593162	64593308	0.00189168311255294	+	.	gene_id "ENSMUSG00000036466.18"; transcript_id "ENSMUSG00000036466.18_tx_60"; exon_id "chr9_64593162_64593308_+"; exonnum "15"; txlen "4322";
chr9	HAVANA	exon	64593162	64595035	0	+	.	gene_id "ENSMUSG00000036466.18"; transcript_id "ENSMUST00000144383.2"; gene_type "protein_coding"; gene_name "Megf11"; transcript_type "retained_intron"; transcript_name "Megf11-205"; exon_number 13; exon_id "ENSMUSE00000758187.2"; level 2; transcript_support_level "1"; mgi_id "MGI:1920951"; havana_gene "OTTMUSG00000031743.1"; havana_transcript "OTTMUST00000078621.1";
chr9	HAVANA	exon	64593645	64593779	0	+	.	gene_id "ENSMUSG00000036466.18"; transcript_id "ENSMUST00000093829.9"; gene_type "protein_coding"; gene_name "Megf11"; transcript_type "protein_coding"; transcript_name "Megf11-202"; exon_number 14; exon_id "ENSMUSE00000584231.2"; level 2; protein_id "ENSMUSP00000091349.3"; transcript_support_level "1"; mgi_id "MGI:1920951"; tag "basic"; tag "CCDS"; ccdsid "CCDS23281.1"; havana_gene "OTTMUSG00000031743.1"; havana_transcript "OTTMUST00000078619.1";
chr9	HAVANA	CDS	64593645	64593779	0	+	2	gene_id "ENSMUSG00000036466.18"; transcript_id "ENSMUST00000093829.9"; gene_type "protein_coding"; gene_name "Megf11"; transcript_type "protein_coding"; transcript_name "Megf11-202"; exon_number 14; exon_id "ENSMUSE00000584231.2"; level 2; protein_id "ENSMUSP00000091349.3"; transcript_support_level "1"; mgi_id "MGI:1920951"; tag "basic"; tag "CCDS"; ccdsid "CCDS23281.1"; havana_gene "OTTMUSG00000031743.1"; havana_transcript "OTTMUST00000078619.1";
chr9	HAVANA	exon	64593645	64593779	0	+	.	gene_id "ENSMUSG00000036466.18"; transcript_id "ENSMUST00000118485.8"; gene_type "protein_coding"; gene_name "Megf11"; transcript_type "protein_coding"; transcript_name "Megf11-203"; exon_number 15; exon_id "ENSMUSE00000584231.2"; level 2; protein_id "ENSMUSP00000114035.2"; transcript_support_level "5"; mgi_id "MGI:1920951"; tag "basic"; tag "Ensembl_canonical"; tag "GENCODE_Primary"; tag "appris_principal_1"; havana_gene "OTTMUSG00000031743.1"; havana_transcript "OTTMUST00000078623.1";
chr9	HAVANA	CDS	64593645	64593779	0	+	2	gene_id "ENSMUSG00000036466.18"; transcript_id "ENSMUST00000118485.8"; gene_type "protein_coding"; gene_name "Megf11"; transcript_type "protein_coding"; transcript_name "Megf11-203"; exon_number 15; exon_id "ENSMUSE00000584231.2"; level 2; protein_id "ENSMUSP00000114035.2"; transcript_support_level "5"; mgi_id "MGI:1920951"; tag "basic"; tag "Ensembl_canonical"; tag "GENCODE_Primary"; tag "appris_principal_1"; havana_gene "OTTMUSG00000031743.1"; havana_transcript "OTTMUST00000078623.1";
chr9	ENSEMBL	exon	64593645	64593779	0	+	.	gene_id "ENSMUSG00000036466.18"; transcript_id "ENSMUST00000164113.8"; gene_type "protein_coding"; gene_name "Megf11"; transcript_type "protein_coding"; transcript_name "Megf11-210"; exon_number 15; exon_id "ENSMUSE00000584231.2"; level 3; protein_id "ENSMUSP00000128672.2"; transcript_support_level "5"; mgi_id "MGI:1920951"; tag "basic"; tag "CCDS"; ccdsid "CCDS52833.1"; havana_gene "OTTMUSG00000031743.1";
chr9	ENSEMBL	CDS	64593645	64593779	0	+	2	gene_id "ENSMUSG00000036466.18"; transcript_id "ENSMUST00000164113.8"; gene_type "protein_coding"; gene_name "Megf11"; transcript_type "protein_coding"; transcript_name "Megf11-210"; exon_number 15; exon_id "ENSMUSE00000584231.2"; level 3; protein_id "ENSMUSP00000128672.2"; transcript_support_level "5"; mgi_id "MGI:1920951"; tag "basic"; tag "CCDS"; ccdsid "CCDS52833.1"; havana_gene "OTTMUSG00000031743.1";
chr9	HAVANA	exon	64593645	64593779	0	+	.	gene_id "ENSMUSG00000036466.18"; transcript_id "ENSMUST00000068967.11"; gene_type "protein_coding"; gene_name "Megf11"; transcript_type "protein_coding"; transcript_name "Megf11-201"; exon_number 15; exon_id "ENSMUSE00000584231.2"; level 2; protein_id "ENSMUSP00000065353.5"; transcript_support_level "2"; mgi_id "MGI:1920951"; tag "basic"; havana_gene "OTTMUSG00000031743.1"; havana_transcript "OTTMUST00000078620.1";
chr9	HAVANA	CDS	64593645	64593779	0	+	2	gene_id "ENSMUSG00000036466.18"; transcript_id "ENSMUST00000068967.11"; gene_type "protein_coding"; gene_name "Megf11"; transcript_type "protein_coding"; transcript_name "Megf11-201"; exon_number 15; exon_id "ENSMUSE00000584231.2"; level 2; protein_id "ENSMUSP00000065353.5"; transcript_support_level "2"; mgi_id "MGI:1920951"; tag "basic"; havana_gene "OTTMUSG00000031743.1"; havana_transcript "OTTMUST00000078620.1";
chr9	ENSEMBL_gcm37	exon	64593645	64593779	0.496570211474344	+	.	gene_id "ENSMUSG00000036466.18"; transcript_id "ENSMUSG00000036466.18_tx_20"; exon_id "chr9_64593645_64593779_+"; exonnum "15"; txlen "3268";
chr9	ENSEMBL_gcm37	exon	64593645	64593779	0.376717664782512	+	.	gene_id "ENSMUSG00000036466.18"; transcript_id "ENSMUSG00000036466.18_tx_21"; exon_id "chr9_64593645_64593779_+"; exonnum "15"; txlen "3397";
chr9	ENSEMBL_gcm37	exon	64593645	64593779	0.225979761182909	+	.	gene_id "ENSMUSG00000036466.18"; transcript_id "ENSMUSG00000036466.18_tx_30"; exon_id "chr9_64593645_64593779_+"; exonnum "15"; txlen "3099";
chr9	ENSEMBL_gcm37	exon	64593645	64593779	0.204769727711117	+	.	gene_id "ENSMUSG00000036466.18"; transcript_id "ENSMUSG00000036466.18_tx_33"; exon_id "chr9_64593645_64593779_+"; exonnum "15"; txlen "2980";
chr9	ENSEMBL_gcm37	exon	64593645	64593779	0.201729355067215	+	.	gene_id "ENSMUSG00000036466.18"; transcript_id "ENSMUSG00000036466.18_tx_34"; exon_id "chr9_64593645_64593779_+"; exonnum "15"; txlen "3228";
chr9	ENSEMBL_gcm37	exon	64593645	64593779	0.197303198715959	+	.	gene_id "ENSMUSG00000036466.18"; transcript_id "ENSMUSG00000036466.18_tx_36"; exon_id "chr9_64593645_64593779_+"; exonnum "9"; txlen "2734";
chr9	ENSEMBL_gcm37	exon	64593645	64593779	0.197303198715959	+	.	gene_id "ENSMUSG00000036466.18"; transcript_id "ENSMUSG00000036466.18_tx_37"; exon_id "chr9_64593645_64593779_+"; exonnum "9"; txlen "2446";
chr9	ENSEMBL_gcm37	exon	64593645	64593779	0.19237061874806	+	.	gene_id "ENSMUSG00000036466.18"; transcript_id "ENSMUSG00000036466.18_tx_39"; exon_id "chr9_64593645_64593779_+"; exonnum "9"; txlen "2667";
chr9	ENSEMBL_gcm37	exon	64593645	64593779	0.186287522008933	+	.	gene_id "ENSMUSG00000036466.18"; transcript_id "ENSMUSG00000036466.18_tx_42"; exon_id "chr9_64593645_64593779_+"; exonnum "15"; txlen "3109";
chr9	ENSEMBL_gcm37	exon	64593645	64593779	0.16660010780486	+	.	gene_id "ENSMUSG00000036466.18"; transcript_id "ENSMUSG00000036466.18_tx_46"; exon_id "chr9_64593645_64593779_+"; exonnum "15"; txlen "3201";
chr9	ENSEMBL_gcm37	exon	64593645	64593779	0.156695322147974	+	.	gene_id "ENSMUSG00000036466.18"; transcript_id "ENSMUSG00000036466.18_tx_47"; exon_id "chr9_64593645_64593779_+"; exonnum "15"; txlen "3330";
chr9	ENSEMBL_gcm37	exon	64593645	64593779	0.133179659133272	+	.	gene_id "ENSMUSG00000036466.18"; transcript_id "ENSMUSG00000036466.18_tx_53"; exon_id "chr9_64593645_64593779_+"; exonnum "9"; txlen "3025";
chr9	ENSEMBL_gcm37	exon	64593645	64593779	0.133179659133272	+	.	gene_id "ENSMUSG00000036466.18"; transcript_id "ENSMUSG00000036466.18_tx_54"; exon_id "chr9_64593645_64593779_+"; exonnum "9"; txlen "2804";
chr9	ENSEMBL_gcm37	exon	64593645	64593779	0.133179659133272	+	.	gene_id "ENSMUSG00000036466.18"; transcript_id "ENSMUSG00000036466.18_tx_56"; exon_id "chr9_64593645_64593779_+"; exonnum "9"; txlen "3092";
chr9	ENSEMBL_gcm37	exon	64593645	64593779	0.0030266929800847	+	.	gene_id "ENSMUSG00000036466.18"; transcript_id "ENSMUSG00000036466.18_tx_59"; exon_id "chr9_64593645_64593779_+"; exonnum "16"; txlen "4513";
chr9	ENSEMBL_gcm37	exon	64593645	64593779	0.00189168311255294	+	.	gene_id "ENSMUSG00000036466.18"; transcript_id "ENSMUSG00000036466.18_tx_60"; exon_id "chr9_64593645_64593779_+"; exonnum "16"; txlen "4322";
chr9	HAVANA	exon	64597284	64597412	0	+	.	gene_id "ENSMUSG00000036466.18"; transcript_id "ENSMUST00000093829.9"; gene_type "protein_coding"; gene_name "Megf11"; transcript_type "protein_coding"; transcript_name "Megf11-202"; exon_number 15; exon_id "ENSMUSE00000636161.2"; level 2; protein_id "ENSMUSP00000091349.3"; transcript_support_level "1"; mgi_id "MGI:1920951"; tag "basic"; tag "CCDS"; ccdsid "CCDS23281.1"; havana_gene "OTTMUSG00000031743.1"; havana_transcript "OTTMUST00000078619.1";
chr9	HAVANA	CDS	64597284	64597412	0	+	2	gene_id "ENSMUSG00000036466.18"; transcript_id "ENSMUST00000093829.9"; gene_type "protein_coding"; gene_name "Megf11"; transcript_type "protein_coding"; transcript_name "Megf11-202"; exon_number 15; exon_id "ENSMUSE00000636161.2"; level 2; protein_id "ENSMUSP00000091349.3"; transcript_support_level "1"; mgi_id "MGI:1920951"; tag "basic"; tag "CCDS"; ccdsid "CCDS23281.1"; havana_gene "OTTMUSG00000031743.1"; havana_transcript "OTTMUST00000078619.1";
chr9	HAVANA	exon	64597284	64597412	0	+	.	gene_id "ENSMUSG00000036466.18"; transcript_id "ENSMUST00000118485.8"; gene_type "protein_coding"; gene_name "Megf11"; transcript_type "protein_coding"; transcript_name "Megf11-203"; exon_number 16; exon_id "ENSMUSE00000636161.2"; level 2; protein_id "ENSMUSP00000114035.2"; transcript_support_level "5"; mgi_id "MGI:1920951"; tag "basic"; tag "Ensembl_canonical"; tag "GENCODE_Primary"; tag "appris_principal_1"; havana_gene "OTTMUSG00000031743.1"; havana_transcript "OTTMUST00000078623.1";
chr9	HAVANA	CDS	64597284	64597412	0	+	2	gene_id "ENSMUSG00000036466.18"; transcript_id "ENSMUST00000118485.8"; gene_type "protein_coding"; gene_name "Megf11"; transcript_type "protein_coding"; transcript_name "Megf11-203"; exon_number 16; exon_id "ENSMUSE00000636161.2"; level 2; protein_id "ENSMUSP00000114035.2"; transcript_support_level "5"; mgi_id "MGI:1920951"; tag "basic"; tag "Ensembl_canonical"; tag "GENCODE_Primary"; tag "appris_principal_1"; havana_gene "OTTMUSG00000031743.1"; havana_transcript "OTTMUST00000078623.1";
chr9	ENSEMBL	exon	64597284	64597412	0	+	.	gene_id "ENSMUSG00000036466.18"; transcript_id "ENSMUST00000164113.8"; gene_type "protein_coding"; gene_name "Megf11"; transcript_type "protein_coding"; transcript_name "Megf11-210"; exon_number 16; exon_id "ENSMUSE00000636161.2"; level 3; protein_id "ENSMUSP00000128672.2"; transcript_support_level "5"; mgi_id "MGI:1920951"; tag "basic"; tag "CCDS"; ccdsid "CCDS52833.1"; havana_gene "OTTMUSG00000031743.1";
chr9	ENSEMBL	CDS	64597284	64597412	0	+	2	gene_id "ENSMUSG00000036466.18"; transcript_id "ENSMUST00000164113.8"; gene_type "protein_coding"; gene_name "Megf11"; transcript_type "protein_coding"; transcript_name "Megf11-210"; exon_number 16; exon_id "ENSMUSE00000636161.2"; level 3; protein_id "ENSMUSP00000128672.2"; transcript_support_level "5"; mgi_id "MGI:1920951"; tag "basic"; tag "CCDS"; ccdsid "CCDS52833.1"; havana_gene "OTTMUSG00000031743.1";
chr9	HAVANA	exon	64597284	64597412	0	+	.	gene_id "ENSMUSG00000036466.18"; transcript_id "ENSMUST00000068967.11"; gene_type "protein_coding"; gene_name "Megf11"; transcript_type "protein_coding"; transcript_name "Megf11-201"; exon_number 16; exon_id "ENSMUSE00000636161.2"; level 2; protein_id "ENSMUSP00000065353.5"; transcript_support_level "2"; mgi_id "MGI:1920951"; tag "basic"; havana_gene "OTTMUSG00000031743.1"; havana_transcript "OTTMUST00000078620.1";
chr9	HAVANA	CDS	64597284	64597412	0	+	2	gene_id "ENSMUSG00000036466.18"; transcript_id "ENSMUST00000068967.11"; gene_type "protein_coding"; gene_name "Megf11"; transcript_type "protein_coding"; transcript_name "Megf11-201"; exon_number 16; exon_id "ENSMUSE00000636161.2"; level 2; protein_id "ENSMUSP00000065353.5"; transcript_support_level "2"; mgi_id "MGI:1920951"; tag "basic"; havana_gene "OTTMUSG00000031743.1"; havana_transcript "OTTMUST00000078620.1";
chr9	ENSEMBL_gcm37	exon	64597284	64597412	0.496570211474344	+	.	gene_id "ENSMUSG00000036466.18"; transcript_id "ENSMUSG00000036466.18_tx_20"; exon_id "chr9_64597284_64597412_+"; exonnum "16"; txlen "3268";
chr9	ENSEMBL_gcm37	exon	64597284	64597412	0.376717664782512	+	.	gene_id "ENSMUSG00000036466.18"; transcript_id "ENSMUSG00000036466.18_tx_21"; exon_id "chr9_64597284_64597412_+"; exonnum "16"; txlen "3397";
chr9	ENSEMBL_gcm37	exon	64597284	64597412	0.225979761182909	+	.	gene_id "ENSMUSG00000036466.18"; transcript_id "ENSMUSG00000036466.18_tx_30"; exon_id "chr9_64597284_64597412_+"; exonnum "16"; txlen "3099";
chr9	ENSEMBL_gcm37	exon	64597284	64597412	0.204769727711117	+	.	gene_id "ENSMUSG00000036466.18"; transcript_id "ENSMUSG00000036466.18_tx_33"; exon_id "chr9_64597284_64597412_+"; exonnum "16"; txlen "2980";
chr9	ENSEMBL_gcm37	exon	64597284	64597412	0.201729355067215	+	.	gene_id "ENSMUSG00000036466.18"; transcript_id "ENSMUSG00000036466.18_tx_34"; exon_id "chr9_64597284_64597412_+"; exonnum "16"; txlen "3228";
chr9	ENSEMBL_gcm37	exon	64597284	64597412	0.186287522008933	+	.	gene_id "ENSMUSG00000036466.18"; transcript_id "ENSMUSG00000036466.18_tx_42"; exon_id "chr9_64597284_64597412_+"; exonnum "16"; txlen "3109";
chr9	ENSEMBL_gcm37	exon	64597284	64597412	0.16660010780486	+	.	gene_id "ENSMUSG00000036466.18"; transcript_id "ENSMUSG00000036466.18_tx_46"; exon_id "chr9_64597284_64597412_+"; exonnum "16"; txlen "3201";
chr9	ENSEMBL_gcm37	exon	64597284	64597412	0.156695322147974	+	.	gene_id "ENSMUSG00000036466.18"; transcript_id "ENSMUSG00000036466.18_tx_47"; exon_id "chr9_64597284_64597412_+"; exonnum "16"; txlen "3330";
chr9	ENSEMBL_gcm37	exon	64597284	64597412	0.0030266929800847	+	.	gene_id "ENSMUSG00000036466.18"; transcript_id "ENSMUSG00000036466.18_tx_59"; exon_id "chr9_64597284_64597412_+"; exonnum "17"; txlen "4513";
chr9	ENSEMBL_gcm37	exon	64597284	64597412	0.00189168311255294	+	.	gene_id "ENSMUSG00000036466.18"; transcript_id "ENSMUSG00000036466.18_tx_60"; exon_id "chr9_64597284_64597412_+"; exonnum "17"; txlen "4322";
chr9	HAVANA	exon	64598503	64598631	0	+	.	gene_id "ENSMUSG00000036466.18"; transcript_id "ENSMUST00000118485.8"; gene_type "protein_coding"; gene_name "Megf11"; transcript_type "protein_coding"; transcript_name "Megf11-203"; exon_number 17; exon_id "ENSMUSE00000627326.3"; level 2; protein_id "ENSMUSP00000114035.2"; transcript_support_level "5"; mgi_id "MGI:1920951"; tag "basic"; tag "Ensembl_canonical"; tag "GENCODE_Primary"; tag "appris_principal_1"; havana_gene "OTTMUSG00000031743.1"; havana_transcript "OTTMUST00000078623.1";
chr9	HAVANA	CDS	64598503	64598631	0	+	2	gene_id "ENSMUSG00000036466.18"; transcript_id "ENSMUST00000118485.8"; gene_type "protein_coding"; gene_name "Megf11"; transcript_type "protein_coding"; transcript_name "Megf11-203"; exon_number 17; exon_id "ENSMUSE00000627326.3"; level 2; protein_id "ENSMUSP00000114035.2"; transcript_support_level "5"; mgi_id "MGI:1920951"; tag "basic"; tag "Ensembl_canonical"; tag "GENCODE_Primary"; tag "appris_principal_1"; havana_gene "OTTMUSG00000031743.1"; havana_transcript "OTTMUST00000078623.1";
chr9	HAVANA	exon	64598503	64598631	0	+	.	gene_id "ENSMUSG00000036466.18"; transcript_id "ENSMUST00000068967.11"; gene_type "protein_coding"; gene_name "Megf11"; transcript_type "protein_coding"; transcript_name "Megf11-201"; exon_number 17; exon_id "ENSMUSE00000627326.3"; level 2; protein_id "ENSMUSP00000065353.5"; transcript_support_level "2"; mgi_id "MGI:1920951"; tag "basic"; havana_gene "OTTMUSG00000031743.1"; havana_transcript "OTTMUST00000078620.1";
chr9	HAVANA	CDS	64598503	64598631	0	+	2	gene_id "ENSMUSG00000036466.18"; transcript_id "ENSMUST00000068967.11"; gene_type "protein_coding"; gene_name "Megf11"; transcript_type "protein_coding"; transcript_name "Megf11-201"; exon_number 17; exon_id "ENSMUSE00000627326.3"; level 2; protein_id "ENSMUSP00000065353.5"; transcript_support_level "2"; mgi_id "MGI:1920951"; tag "basic"; havana_gene "OTTMUSG00000031743.1"; havana_transcript "OTTMUST00000078620.1";
chr9	ENSEMBL_gcm37	exon	64598503	64598631	0.376717664782512	+	.	gene_id "ENSMUSG00000036466.18"; transcript_id "ENSMUSG00000036466.18_tx_21"; exon_id "chr9_64598503_64598631_+"; exonnum "17"; txlen "3397";
chr9	ENSEMBL_gcm37	exon	64598503	64598631	0.201729355067215	+	.	gene_id "ENSMUSG00000036466.18"; transcript_id "ENSMUSG00000036466.18_tx_34"; exon_id "chr9_64598503_64598631_+"; exonnum "17"; txlen "3228";
chr9	ENSEMBL_gcm37	exon	64598503	64598631	0.186287522008933	+	.	gene_id "ENSMUSG00000036466.18"; transcript_id "ENSMUSG00000036466.18_tx_42"; exon_id "chr9_64598503_64598631_+"; exonnum "17"; txlen "3109";
chr9	ENSEMBL_gcm37	exon	64598503	64598631	0.156695322147974	+	.	gene_id "ENSMUSG00000036466.18"; transcript_id "ENSMUSG00000036466.18_tx_47"; exon_id "chr9_64598503_64598631_+"; exonnum "17"; txlen "3330";
chr9	ENSEMBL_gcm37	exon	64598503	64598631	0.0030266929800847	+	.	gene_id "ENSMUSG00000036466.18"; transcript_id "ENSMUSG00000036466.18_tx_59"; exon_id "chr9_64598503_64598631_+"; exonnum "18"; txlen "4513";
chr9	ENSEMBL_gcm37	exon	64598503	64598631	0.00189168311255294	+	.	gene_id "ENSMUSG00000036466.18"; transcript_id "ENSMUSG00000036466.18_tx_60"; exon_id "chr9_64598503_64598631_+"; exonnum "18"; txlen "4322";
chr9	HAVANA	exon	64599077	64599205	0	+	.	gene_id "ENSMUSG00000036466.18"; transcript_id "ENSMUST00000093829.9"; gene_type "protein_coding"; gene_name "Megf11"; transcript_type "protein_coding"; transcript_name "Megf11-202"; exon_number 16; exon_id "ENSMUSE00000636160.2"; level 2; protein_id "ENSMUSP00000091349.3"; transcript_support_level "1"; mgi_id "MGI:1920951"; tag "basic"; tag "CCDS"; ccdsid "CCDS23281.1"; havana_gene "OTTMUSG00000031743.1"; havana_transcript "OTTMUST00000078619.1";
chr9	HAVANA	CDS	64599077	64599205	0	+	2	gene_id "ENSMUSG00000036466.18"; transcript_id "ENSMUST00000093829.9"; gene_type "protein_coding"; gene_name "Megf11"; transcript_type "protein_coding"; transcript_name "Megf11-202"; exon_number 16; exon_id "ENSMUSE00000636160.2"; level 2; protein_id "ENSMUSP00000091349.3"; transcript_support_level "1"; mgi_id "MGI:1920951"; tag "basic"; tag "CCDS"; ccdsid "CCDS23281.1"; havana_gene "OTTMUSG00000031743.1"; havana_transcript "OTTMUST00000078619.1";
chr9	HAVANA	exon	64599077	64599205	0	+	.	gene_id "ENSMUSG00000036466.18"; transcript_id "ENSMUST00000118485.8"; gene_type "protein_coding"; gene_name "Megf11"; transcript_type "protein_coding"; transcript_name "Megf11-203"; exon_number 18; exon_id "ENSMUSE00000636160.2"; level 2; protein_id "ENSMUSP00000114035.2"; transcript_support_level "5"; mgi_id "MGI:1920951"; tag "basic"; tag "Ensembl_canonical"; tag "GENCODE_Primary"; tag "appris_principal_1"; havana_gene "OTTMUSG00000031743.1"; havana_transcript "OTTMUST00000078623.1";
chr9	HAVANA	CDS	64599077	64599205	0	+	2	gene_id "ENSMUSG00000036466.18"; transcript_id "ENSMUST00000118485.8"; gene_type "protein_coding"; gene_name "Megf11"; transcript_type "protein_coding"; transcript_name "Megf11-203"; exon_number 18; exon_id "ENSMUSE00000636160.2"; level 2; protein_id "ENSMUSP00000114035.2"; transcript_support_level "5"; mgi_id "MGI:1920951"; tag "basic"; tag "Ensembl_canonical"; tag "GENCODE_Primary"; tag "appris_principal_1"; havana_gene "OTTMUSG00000031743.1"; havana_transcript "OTTMUST00000078623.1";
chr9	ENSEMBL	exon	64599077	64599205	0	+	.	gene_id "ENSMUSG00000036466.18"; transcript_id "ENSMUST00000164113.8"; gene_type "protein_coding"; gene_name "Megf11"; transcript_type "protein_coding"; transcript_name "Megf11-210"; exon_number 17; exon_id "ENSMUSE00000636160.2"; level 3; protein_id "ENSMUSP00000128672.2"; transcript_support_level "5"; mgi_id "MGI:1920951"; tag "basic"; tag "CCDS"; ccdsid "CCDS52833.1"; havana_gene "OTTMUSG00000031743.1";
chr9	ENSEMBL	CDS	64599077	64599205	0	+	2	gene_id "ENSMUSG00000036466.18"; transcript_id "ENSMUST00000164113.8"; gene_type "protein_coding"; gene_name "Megf11"; transcript_type "protein_coding"; transcript_name "Megf11-210"; exon_number 17; exon_id "ENSMUSE00000636160.2"; level 3; protein_id "ENSMUSP00000128672.2"; transcript_support_level "5"; mgi_id "MGI:1920951"; tag "basic"; tag "CCDS"; ccdsid "CCDS52833.1"; havana_gene "OTTMUSG00000031743.1";
chr9	HAVANA	exon	64599077	64599205	0	+	.	gene_id "ENSMUSG00000036466.18"; transcript_id "ENSMUST00000068967.11"; gene_type "protein_coding"; gene_name "Megf11"; transcript_type "protein_coding"; transcript_name "Megf11-201"; exon_number 18; exon_id "ENSMUSE00000636160.2"; level 2; protein_id "ENSMUSP00000065353.5"; transcript_support_level "2"; mgi_id "MGI:1920951"; tag "basic"; havana_gene "OTTMUSG00000031743.1"; havana_transcript "OTTMUST00000078620.1";
chr9	HAVANA	CDS	64599077	64599205	0	+	2	gene_id "ENSMUSG00000036466.18"; transcript_id "ENSMUST00000068967.11"; gene_type "protein_coding"; gene_name "Megf11"; transcript_type "protein_coding"; transcript_name "Megf11-201"; exon_number 18; exon_id "ENSMUSE00000636160.2"; level 2; protein_id "ENSMUSP00000065353.5"; transcript_support_level "2"; mgi_id "MGI:1920951"; tag "basic"; havana_gene "OTTMUSG00000031743.1"; havana_transcript "OTTMUST00000078620.1";
chr9	HAVANA	exon	64599077	64599205	0	+	.	gene_id "ENSMUSG00000036466.18"; transcript_id "ENSMUST00000124881.2"; gene_type "protein_coding"; gene_name "Megf11"; transcript_type "protein_coding"; transcript_name "Megf11-204"; exon_number 6; exon_id "ENSMUSE00000636160.2"; level 2; protein_id "ENSMUSP00000120514.2"; transcript_support_level "3"; mgi_id "MGI:1920951"; tag "mRNA_start_NF"; tag "mRNA_end_NF"; tag "cds_start_NF"; tag "cds_end_NF"; havana_gene "OTTMUSG00000031743.1"; havana_transcript "OTTMUST00000078626.1";
chr9	HAVANA	CDS	64599077	64599205	0	+	2	gene_id "ENSMUSG00000036466.18"; transcript_id "ENSMUST00000124881.2"; gene_type "protein_coding"; gene_name "Megf11"; transcript_type "protein_coding"; transcript_name "Megf11-204"; exon_number 6; exon_id "ENSMUSE00000636160.2"; level 2; protein_id "ENSMUSP00000120514.2"; transcript_support_level "3"; mgi_id "MGI:1920951"; tag "mRNA_start_NF"; tag "mRNA_end_NF"; tag "cds_start_NF"; tag "cds_end_NF"; havana_gene "OTTMUSG00000031743.1"; havana_transcript "OTTMUST00000078626.1";
chr9	ENSEMBL_gcm37	exon	64599077	64599205	0.496570211474344	+	.	gene_id "ENSMUSG00000036466.18"; transcript_id "ENSMUSG00000036466.18_tx_20"; exon_id "chr9_64599077_64599205_+"; exonnum "17"; txlen "3268";
chr9	ENSEMBL_gcm37	exon	64599077	64599205	0.376717664782512	+	.	gene_id "ENSMUSG00000036466.18"; transcript_id "ENSMUSG00000036466.18_tx_21"; exon_id "chr9_64599077_64599205_+"; exonnum "18"; txlen "3397";
chr9	ENSEMBL_gcm37	exon	64599077	64599205	0.225979761182909	+	.	gene_id "ENSMUSG00000036466.18"; transcript_id "ENSMUSG00000036466.18_tx_30"; exon_id "chr9_64599077_64599205_+"; exonnum "17"; txlen "3099";
chr9	ENSEMBL_gcm37	exon	64599077	64599205	0.212100938619656	+	.	gene_id "ENSMUSG00000036466.18"; transcript_id "ENSMUSG00000036466.18_tx_31"; exon_id "chr9_64599077_64599205_+"; exonnum "9"; txlen "2599";
chr9	ENSEMBL_gcm37	exon	64599077	64599205	0.212100938619656	+	.	gene_id "ENSMUSG00000036466.18"; transcript_id "ENSMUSG00000036466.18_tx_32"; exon_id "chr9_64599077_64599205_+"; exonnum "9"; txlen "2311";
chr9	ENSEMBL_gcm37	exon	64599077	64599205	0.204769727711117	+	.	gene_id "ENSMUSG00000036466.18"; transcript_id "ENSMUSG00000036466.18_tx_33"; exon_id "chr9_64599077_64599205_+"; exonnum "17"; txlen "2980";
chr9	ENSEMBL_gcm37	exon	64599077	64599205	0.201729355067215	+	.	gene_id "ENSMUSG00000036466.18"; transcript_id "ENSMUSG00000036466.18_tx_34"; exon_id "chr9_64599077_64599205_+"; exonnum "18"; txlen "3228";
chr9	ENSEMBL_gcm37	exon	64599077	64599205	0.197303198715959	+	.	gene_id "ENSMUSG00000036466.18"; transcript_id "ENSMUSG00000036466.18_tx_36"; exon_id "chr9_64599077_64599205_+"; exonnum "10"; txlen "2734";
chr9	ENSEMBL_gcm37	exon	64599077	64599205	0.197303198715959	+	.	gene_id "ENSMUSG00000036466.18"; transcript_id "ENSMUSG00000036466.18_tx_37"; exon_id "chr9_64599077_64599205_+"; exonnum "10"; txlen "2446";
chr9	ENSEMBL_gcm37	exon	64599077	64599205	0.19237061874806	+	.	gene_id "ENSMUSG00000036466.18"; transcript_id "ENSMUSG00000036466.18_tx_39"; exon_id "chr9_64599077_64599205_+"; exonnum "10"; txlen "2667";
chr9	ENSEMBL_gcm37	exon	64599077	64599205	0.19237061874806	+	.	gene_id "ENSMUSG00000036466.18"; transcript_id "ENSMUSG00000036466.18_tx_40"; exon_id "chr9_64599077_64599205_+"; exonnum "9"; txlen "2532";
chr9	ENSEMBL_gcm37	exon	64599077	64599205	0.186287522008933	+	.	gene_id "ENSMUSG00000036466.18"; transcript_id "ENSMUSG00000036466.18_tx_42"; exon_id "chr9_64599077_64599205_+"; exonnum "18"; txlen "3109";
chr9	ENSEMBL_gcm37	exon	64599077	64599205	0.16660010780486	+	.	gene_id "ENSMUSG00000036466.18"; transcript_id "ENSMUSG00000036466.18_tx_46"; exon_id "chr9_64599077_64599205_+"; exonnum "17"; txlen "3201";
chr9	ENSEMBL_gcm37	exon	64599077	64599205	0.156695322147974	+	.	gene_id "ENSMUSG00000036466.18"; transcript_id "ENSMUSG00000036466.18_tx_47"; exon_id "chr9_64599077_64599205_+"; exonnum "18"; txlen "3330";
chr9	ENSEMBL_gcm37	exon	64599077	64599205	0.139828943928725	+	.	gene_id "ENSMUSG00000036466.18"; transcript_id "ENSMUSG00000036466.18_tx_49"; exon_id "chr9_64599077_64599205_+"; exonnum "15"; txlen "3004";
chr9	ENSEMBL_gcm37	exon	64599077	64599205	0.133179659133272	+	.	gene_id "ENSMUSG00000036466.18"; transcript_id "ENSMUSG00000036466.18_tx_53"; exon_id "chr9_64599077_64599205_+"; exonnum "10"; txlen "3025";
chr9	ENSEMBL_gcm37	exon	64599077	64599205	0.133179659133272	+	.	gene_id "ENSMUSG00000036466.18"; transcript_id "ENSMUSG00000036466.18_tx_54"; exon_id "chr9_64599077_64599205_+"; exonnum "10"; txlen "2804";
chr9	ENSEMBL_gcm37	exon	64599077	64599205	0.133179659133272	+	.	gene_id "ENSMUSG00000036466.18"; transcript_id "ENSMUSG00000036466.18_tx_55"; exon_id "chr9_64599077_64599205_+"; exonnum "9"; txlen "2890";
chr9	ENSEMBL_gcm37	exon	64599077	64599205	0.133179659133272	+	.	gene_id "ENSMUSG00000036466.18"; transcript_id "ENSMUSG00000036466.18_tx_56"; exon_id "chr9_64599077_64599205_+"; exonnum "10"; txlen "3092";
chr9	ENSEMBL_gcm37	exon	64599077	64599205	0.133179659133272	+	.	gene_id "ENSMUSG00000036466.18"; transcript_id "ENSMUSG00000036466.18_tx_57"; exon_id "chr9_64599077_64599205_+"; exonnum "9"; txlen "2957";
chr9	ENSEMBL_gcm37	exon	64599077	64599205	0.133179659133272	+	.	gene_id "ENSMUSG00000036466.18"; transcript_id "ENSMUSG00000036466.18_tx_58"; exon_id "chr9_64599077_64599205_+"; exonnum "9"; txlen "2669";
chr9	ENSEMBL_gcm37	exon	64599077	64599205	0.0030266929800847	+	.	gene_id "ENSMUSG00000036466.18"; transcript_id "ENSMUSG00000036466.18_tx_59"; exon_id "chr9_64599077_64599205_+"; exonnum "19"; txlen "4513";
chr9	ENSEMBL_gcm37	exon	64599077	64599205	0.00189168311255294	+	.	gene_id "ENSMUSG00000036466.18"; transcript_id "ENSMUSG00000036466.18_tx_60"; exon_id "chr9_64599077_64599205_+"; exonnum "19"; txlen "4322";
chr9	HAVANA	exon	64599637	64599687	0	+	.	gene_id "ENSMUSG00000036466.18"; transcript_id "ENSMUST00000124881.2"; gene_type "protein_coding"; gene_name "Megf11"; transcript_type "protein_coding"; transcript_name "Megf11-204"; exon_number 7; exon_id "ENSMUSE00000783965.2"; level 2; protein_id "ENSMUSP00000120514.2"; transcript_support_level "3"; mgi_id "MGI:1920951"; tag "mRNA_start_NF"; tag "mRNA_end_NF"; tag "cds_start_NF"; tag "cds_end_NF"; havana_gene "OTTMUSG00000031743.1"; havana_transcript "OTTMUST00000078626.1";
chr9	HAVANA	CDS	64599637	64599687	0	+	2	gene_id "ENSMUSG00000036466.18"; transcript_id "ENSMUST00000124881.2"; gene_type "protein_coding"; gene_name "Megf11"; transcript_type "protein_coding"; transcript_name "Megf11-204"; exon_number 7; exon_id "ENSMUSE00000783965.2"; level 2; protein_id "ENSMUSP00000120514.2"; transcript_support_level "3"; mgi_id "MGI:1920951"; tag "mRNA_start_NF"; tag "mRNA_end_NF"; tag "cds_start_NF"; tag "cds_end_NF"; havana_gene "OTTMUSG00000031743.1"; havana_transcript "OTTMUST00000078626.1";
chr9	HAVANA	exon	64599637	64599765	0	+	.	gene_id "ENSMUSG00000036466.18"; transcript_id "ENSMUST00000093829.9"; gene_type "protein_coding"; gene_name "Megf11"; transcript_type "protein_coding"; transcript_name "Megf11-202"; exon_number 17; exon_id "ENSMUSE00000636159.2"; level 2; protein_id "ENSMUSP00000091349.3"; transcript_support_level "1"; mgi_id "MGI:1920951"; tag "basic"; tag "CCDS"; ccdsid "CCDS23281.1"; havana_gene "OTTMUSG00000031743.1"; havana_transcript "OTTMUST00000078619.1";
chr9	HAVANA	CDS	64599637	64599765	0	+	2	gene_id "ENSMUSG00000036466.18"; transcript_id "ENSMUST00000093829.9"; gene_type "protein_coding"; gene_name "Megf11"; transcript_type "protein_coding"; transcript_name "Megf11-202"; exon_number 17; exon_id "ENSMUSE00000636159.2"; level 2; protein_id "ENSMUSP00000091349.3"; transcript_support_level "1"; mgi_id "MGI:1920951"; tag "basic"; tag "CCDS"; ccdsid "CCDS23281.1"; havana_gene "OTTMUSG00000031743.1"; havana_transcript "OTTMUST00000078619.1";
chr9	HAVANA	exon	64599637	64599765	0	+	.	gene_id "ENSMUSG00000036466.18"; transcript_id "ENSMUST00000118485.8"; gene_type "protein_coding"; gene_name "Megf11"; transcript_type "protein_coding"; transcript_name "Megf11-203"; exon_number 19; exon_id "ENSMUSE00000636159.2"; level 2; protein_id "ENSMUSP00000114035.2"; transcript_support_level "5"; mgi_id "MGI:1920951"; tag "basic"; tag "Ensembl_canonical"; tag "GENCODE_Primary"; tag "appris_principal_1"; havana_gene "OTTMUSG00000031743.1"; havana_transcript "OTTMUST00000078623.1";
chr9	HAVANA	CDS	64599637	64599765	0	+	2	gene_id "ENSMUSG00000036466.18"; transcript_id "ENSMUST00000118485.8"; gene_type "protein_coding"; gene_name "Megf11"; transcript_type "protein_coding"; transcript_name "Megf11-203"; exon_number 19; exon_id "ENSMUSE00000636159.2"; level 2; protein_id "ENSMUSP00000114035.2"; transcript_support_level "5"; mgi_id "MGI:1920951"; tag "basic"; tag "Ensembl_canonical"; tag "GENCODE_Primary"; tag "appris_principal_1"; havana_gene "OTTMUSG00000031743.1"; havana_transcript "OTTMUST00000078623.1";
chr9	ENSEMBL	exon	64599637	64599765	0	+	.	gene_id "ENSMUSG00000036466.18"; transcript_id "ENSMUST00000164113.8"; gene_type "protein_coding"; gene_name "Megf11"; transcript_type "protein_coding"; transcript_name "Megf11-210"; exon_number 18; exon_id "ENSMUSE00000636159.2"; level 3; protein_id "ENSMUSP00000128672.2"; transcript_support_level "5"; mgi_id "MGI:1920951"; tag "basic"; tag "CCDS"; ccdsid "CCDS52833.1"; havana_gene "OTTMUSG00000031743.1";
chr9	ENSEMBL	CDS	64599637	64599765	0	+	2	gene_id "ENSMUSG00000036466.18"; transcript_id "ENSMUST00000164113.8"; gene_type "protein_coding"; gene_name "Megf11"; transcript_type "protein_coding"; transcript_name "Megf11-210"; exon_number 18; exon_id "ENSMUSE00000636159.2"; level 3; protein_id "ENSMUSP00000128672.2"; transcript_support_level "5"; mgi_id "MGI:1920951"; tag "basic"; tag "CCDS"; ccdsid "CCDS52833.1"; havana_gene "OTTMUSG00000031743.1";
chr9	HAVANA	exon	64599637	64599765	0	+	.	gene_id "ENSMUSG00000036466.18"; transcript_id "ENSMUST00000068967.11"; gene_type "protein_coding"; gene_name "Megf11"; transcript_type "protein_coding"; transcript_name "Megf11-201"; exon_number 19; exon_id "ENSMUSE00000636159.2"; level 2; protein_id "ENSMUSP00000065353.5"; transcript_support_level "2"; mgi_id "MGI:1920951"; tag "basic"; havana_gene "OTTMUSG00000031743.1"; havana_transcript "OTTMUST00000078620.1";
chr9	HAVANA	CDS	64599637	64599765	0	+	2	gene_id "ENSMUSG00000036466.18"; transcript_id "ENSMUST00000068967.11"; gene_type "protein_coding"; gene_name "Megf11"; transcript_type "protein_coding"; transcript_name "Megf11-201"; exon_number 19; exon_id "ENSMUSE00000636159.2"; level 2; protein_id "ENSMUSP00000065353.5"; transcript_support_level "2"; mgi_id "MGI:1920951"; tag "basic"; havana_gene "OTTMUSG00000031743.1"; havana_transcript "OTTMUST00000078620.1";
chr9	ENSEMBL_gcm37	exon	64599637	64599765	0.496570211474344	+	.	gene_id "ENSMUSG00000036466.18"; transcript_id "ENSMUSG00000036466.18_tx_20"; exon_id "chr9_64599637_64599765_+"; exonnum "18"; txlen "3268";
chr9	ENSEMBL_gcm37	exon	64599637	64599765	0.376717664782512	+	.	gene_id "ENSMUSG00000036466.18"; transcript_id "ENSMUSG00000036466.18_tx_21"; exon_id "chr9_64599637_64599765_+"; exonnum "19"; txlen "3397";
chr9	ENSEMBL_gcm37	exon	64599637	64599765	0.225979761182909	+	.	gene_id "ENSMUSG00000036466.18"; transcript_id "ENSMUSG00000036466.18_tx_30"; exon_id "chr9_64599637_64599765_+"; exonnum "18"; txlen "3099";
chr9	ENSEMBL_gcm37	exon	64599637	64599765	0.212100938619656	+	.	gene_id "ENSMUSG00000036466.18"; transcript_id "ENSMUSG00000036466.18_tx_31"; exon_id "chr9_64599637_64599765_+"; exonnum "10"; txlen "2599";
chr9	ENSEMBL_gcm37	exon	64599637	64599765	0.212100938619656	+	.	gene_id "ENSMUSG00000036466.18"; transcript_id "ENSMUSG00000036466.18_tx_32"; exon_id "chr9_64599637_64599765_+"; exonnum "10"; txlen "2311";
chr9	ENSEMBL_gcm37	exon	64599637	64599765	0.204769727711117	+	.	gene_id "ENSMUSG00000036466.18"; transcript_id "ENSMUSG00000036466.18_tx_33"; exon_id "chr9_64599637_64599765_+"; exonnum "18"; txlen "2980";
chr9	ENSEMBL_gcm37	exon	64599637	64599765	0.201729355067215	+	.	gene_id "ENSMUSG00000036466.18"; transcript_id "ENSMUSG00000036466.18_tx_34"; exon_id "chr9_64599637_64599765_+"; exonnum "19"; txlen "3228";
chr9	ENSEMBL_gcm37	exon	64599637	64599765	0.197303198715959	+	.	gene_id "ENSMUSG00000036466.18"; transcript_id "ENSMUSG00000036466.18_tx_36"; exon_id "chr9_64599637_64599765_+"; exonnum "11"; txlen "2734";
chr9	ENSEMBL_gcm37	exon	64599637	64599765	0.197303198715959	+	.	gene_id "ENSMUSG00000036466.18"; transcript_id "ENSMUSG00000036466.18_tx_37"; exon_id "chr9_64599637_64599765_+"; exonnum "11"; txlen "2446";
chr9	ENSEMBL_gcm37	exon	64599637	64599765	0.19237061874806	+	.	gene_id "ENSMUSG00000036466.18"; transcript_id "ENSMUSG00000036466.18_tx_39"; exon_id "chr9_64599637_64599765_+"; exonnum "11"; txlen "2667";
chr9	ENSEMBL_gcm37	exon	64599637	64599765	0.19237061874806	+	.	gene_id "ENSMUSG00000036466.18"; transcript_id "ENSMUSG00000036466.18_tx_40"; exon_id "chr9_64599637_64599765_+"; exonnum "10"; txlen "2532";
chr9	ENSEMBL_gcm37	exon	64599637	64599765	0.186287522008933	+	.	gene_id "ENSMUSG00000036466.18"; transcript_id "ENSMUSG00000036466.18_tx_42"; exon_id "chr9_64599637_64599765_+"; exonnum "19"; txlen "3109";
chr9	ENSEMBL_gcm37	exon	64599637	64599765	0.16660010780486	+	.	gene_id "ENSMUSG00000036466.18"; transcript_id "ENSMUSG00000036466.18_tx_46"; exon_id "chr9_64599637_64599765_+"; exonnum "18"; txlen "3201";
chr9	ENSEMBL_gcm37	exon	64599637	64599765	0.156695322147974	+	.	gene_id "ENSMUSG00000036466.18"; transcript_id "ENSMUSG00000036466.18_tx_47"; exon_id "chr9_64599637_64599765_+"; exonnum "19"; txlen "3330";
chr9	ENSEMBL_gcm37	exon	64599637	64599765	0.139828943928725	+	.	gene_id "ENSMUSG00000036466.18"; transcript_id "ENSMUSG00000036466.18_tx_49"; exon_id "chr9_64599637_64599765_+"; exonnum "16"; txlen "3004";
chr9	ENSEMBL_gcm37	exon	64599637	64599765	0.133179659133272	+	.	gene_id "ENSMUSG00000036466.18"; transcript_id "ENSMUSG00000036466.18_tx_53"; exon_id "chr9_64599637_64599765_+"; exonnum "11"; txlen "3025";
chr9	ENSEMBL_gcm37	exon	64599637	64599765	0.133179659133272	+	.	gene_id "ENSMUSG00000036466.18"; transcript_id "ENSMUSG00000036466.18_tx_54"; exon_id "chr9_64599637_64599765_+"; exonnum "11"; txlen "2804";
chr9	ENSEMBL_gcm37	exon	64599637	64599765	0.133179659133272	+	.	gene_id "ENSMUSG00000036466.18"; transcript_id "ENSMUSG00000036466.18_tx_55"; exon_id "chr9_64599637_64599765_+"; exonnum "10"; txlen "2890";
chr9	ENSEMBL_gcm37	exon	64599637	64599765	0.133179659133272	+	.	gene_id "ENSMUSG00000036466.18"; transcript_id "ENSMUSG00000036466.18_tx_56"; exon_id "chr9_64599637_64599765_+"; exonnum "11"; txlen "3092";
chr9	ENSEMBL_gcm37	exon	64599637	64599765	0.133179659133272	+	.	gene_id "ENSMUSG00000036466.18"; transcript_id "ENSMUSG00000036466.18_tx_57"; exon_id "chr9_64599637_64599765_+"; exonnum "10"; txlen "2957";
chr9	ENSEMBL_gcm37	exon	64599637	64599765	0.133179659133272	+	.	gene_id "ENSMUSG00000036466.18"; transcript_id "ENSMUSG00000036466.18_tx_58"; exon_id "chr9_64599637_64599765_+"; exonnum "10"; txlen "2669";
chr9	ENSEMBL_gcm37	exon	64599637	64599765	0.0030266929800847	+	.	gene_id "ENSMUSG00000036466.18"; transcript_id "ENSMUSG00000036466.18_tx_59"; exon_id "chr9_64599637_64599765_+"; exonnum "20"; txlen "4513";
chr9	ENSEMBL_gcm37	exon	64599637	64599765	0.00189168311255294	+	.	gene_id "ENSMUSG00000036466.18"; transcript_id "ENSMUSG00000036466.18_tx_60"; exon_id "chr9_64599637_64599765_+"; exonnum "20"; txlen "4322";
chr9	HAVANA	exon	64601043	64601279	0	+	.	gene_id "ENSMUSG00000036466.18"; transcript_id "ENSMUST00000093829.9"; gene_type "protein_coding"; gene_name "Megf11"; transcript_type "protein_coding"; transcript_name "Megf11-202"; exon_number 18; exon_id "ENSMUSE00000636158.2"; level 2; protein_id "ENSMUSP00000091349.3"; transcript_support_level "1"; mgi_id "MGI:1920951"; tag "basic"; tag "CCDS"; ccdsid "CCDS23281.1"; havana_gene "OTTMUSG00000031743.1"; havana_transcript "OTTMUST00000078619.1";
chr9	HAVANA	CDS	64601043	64601279	0	+	2	gene_id "ENSMUSG00000036466.18"; transcript_id "ENSMUST00000093829.9"; gene_type "protein_coding"; gene_name "Megf11"; transcript_type "protein_coding"; transcript_name "Megf11-202"; exon_number 18; exon_id "ENSMUSE00000636158.2"; level 2; protein_id "ENSMUSP00000091349.3"; transcript_support_level "1"; mgi_id "MGI:1920951"; tag "basic"; tag "CCDS"; ccdsid "CCDS23281.1"; havana_gene "OTTMUSG00000031743.1"; havana_transcript "OTTMUST00000078619.1";
chr9	HAVANA	exon	64601043	64601279	0	+	.	gene_id "ENSMUSG00000036466.18"; transcript_id "ENSMUST00000118485.8"; gene_type "protein_coding"; gene_name "Megf11"; transcript_type "protein_coding"; transcript_name "Megf11-203"; exon_number 20; exon_id "ENSMUSE00000636158.2"; level 2; protein_id "ENSMUSP00000114035.2"; transcript_support_level "5"; mgi_id "MGI:1920951"; tag "basic"; tag "Ensembl_canonical"; tag "GENCODE_Primary"; tag "appris_principal_1"; havana_gene "OTTMUSG00000031743.1"; havana_transcript "OTTMUST00000078623.1";
chr9	HAVANA	CDS	64601043	64601279	0	+	2	gene_id "ENSMUSG00000036466.18"; transcript_id "ENSMUST00000118485.8"; gene_type "protein_coding"; gene_name "Megf11"; transcript_type "protein_coding"; transcript_name "Megf11-203"; exon_number 20; exon_id "ENSMUSE00000636158.2"; level 2; protein_id "ENSMUSP00000114035.2"; transcript_support_level "5"; mgi_id "MGI:1920951"; tag "basic"; tag "Ensembl_canonical"; tag "GENCODE_Primary"; tag "appris_principal_1"; havana_gene "OTTMUSG00000031743.1"; havana_transcript "OTTMUST00000078623.1";
chr9	ENSEMBL	exon	64601043	64601279	0	+	.	gene_id "ENSMUSG00000036466.18"; transcript_id "ENSMUST00000164113.8"; gene_type "protein_coding"; gene_name "Megf11"; transcript_type "protein_coding"; transcript_name "Megf11-210"; exon_number 19; exon_id "ENSMUSE00000636158.2"; level 3; protein_id "ENSMUSP00000128672.2"; transcript_support_level "5"; mgi_id "MGI:1920951"; tag "basic"; tag "CCDS"; ccdsid "CCDS52833.1"; havana_gene "OTTMUSG00000031743.1";
chr9	ENSEMBL	CDS	64601043	64601279	0	+	2	gene_id "ENSMUSG00000036466.18"; transcript_id "ENSMUST00000164113.8"; gene_type "protein_coding"; gene_name "Megf11"; transcript_type "protein_coding"; transcript_name "Megf11-210"; exon_number 19; exon_id "ENSMUSE00000636158.2"; level 3; protein_id "ENSMUSP00000128672.2"; transcript_support_level "5"; mgi_id "MGI:1920951"; tag "basic"; tag "CCDS"; ccdsid "CCDS52833.1"; havana_gene "OTTMUSG00000031743.1";
chr9	HAVANA	exon	64601043	64601279	0	+	.	gene_id "ENSMUSG00000036466.18"; transcript_id "ENSMUST00000068967.11"; gene_type "protein_coding"; gene_name "Megf11"; transcript_type "protein_coding"; transcript_name "Megf11-201"; exon_number 20; exon_id "ENSMUSE00000636158.2"; level 2; protein_id "ENSMUSP00000065353.5"; transcript_support_level "2"; mgi_id "MGI:1920951"; tag "basic"; havana_gene "OTTMUSG00000031743.1"; havana_transcript "OTTMUST00000078620.1";
chr9	HAVANA	CDS	64601043	64601279	0	+	2	gene_id "ENSMUSG00000036466.18"; transcript_id "ENSMUST00000068967.11"; gene_type "protein_coding"; gene_name "Megf11"; transcript_type "protein_coding"; transcript_name "Megf11-201"; exon_number 20; exon_id "ENSMUSE00000636158.2"; level 2; protein_id "ENSMUSP00000065353.5"; transcript_support_level "2"; mgi_id "MGI:1920951"; tag "basic"; havana_gene "OTTMUSG00000031743.1"; havana_transcript "OTTMUST00000078620.1";
chr9	ENSEMBL_gcm37	exon	64601043	64601279	0.496570211474344	+	.	gene_id "ENSMUSG00000036466.18"; transcript_id "ENSMUSG00000036466.18_tx_20"; exon_id "chr9_64601043_64601279_+"; exonnum "19"; txlen "3268";
chr9	ENSEMBL_gcm37	exon	64601043	64601279	0.376717664782512	+	.	gene_id "ENSMUSG00000036466.18"; transcript_id "ENSMUSG00000036466.18_tx_21"; exon_id "chr9_64601043_64601279_+"; exonnum "20"; txlen "3397";
chr9	ENSEMBL_gcm37	exon	64601043	64601279	0.225979761182909	+	.	gene_id "ENSMUSG00000036466.18"; transcript_id "ENSMUSG00000036466.18_tx_30"; exon_id "chr9_64601043_64601279_+"; exonnum "19"; txlen "3099";
chr9	ENSEMBL_gcm37	exon	64601043	64601279	0.212100938619656	+	.	gene_id "ENSMUSG00000036466.18"; transcript_id "ENSMUSG00000036466.18_tx_31"; exon_id "chr9_64601043_64601279_+"; exonnum "11"; txlen "2599";
chr9	ENSEMBL_gcm37	exon	64601043	64601279	0.212100938619656	+	.	gene_id "ENSMUSG00000036466.18"; transcript_id "ENSMUSG00000036466.18_tx_32"; exon_id "chr9_64601043_64601279_+"; exonnum "11"; txlen "2311";
chr9	ENSEMBL_gcm37	exon	64601043	64601279	0.204769727711117	+	.	gene_id "ENSMUSG00000036466.18"; transcript_id "ENSMUSG00000036466.18_tx_33"; exon_id "chr9_64601043_64601279_+"; exonnum "19"; txlen "2980";
chr9	ENSEMBL_gcm37	exon	64601043	64601279	0.201729355067215	+	.	gene_id "ENSMUSG00000036466.18"; transcript_id "ENSMUSG00000036466.18_tx_34"; exon_id "chr9_64601043_64601279_+"; exonnum "20"; txlen "3228";
chr9	ENSEMBL_gcm37	exon	64601043	64601279	0.197303198715959	+	.	gene_id "ENSMUSG00000036466.18"; transcript_id "ENSMUSG00000036466.18_tx_36"; exon_id "chr9_64601043_64601279_+"; exonnum "12"; txlen "2734";
chr9	ENSEMBL_gcm37	exon	64601043	64601279	0.197303198715959	+	.	gene_id "ENSMUSG00000036466.18"; transcript_id "ENSMUSG00000036466.18_tx_37"; exon_id "chr9_64601043_64601279_+"; exonnum "12"; txlen "2446";
chr9	ENSEMBL_gcm37	exon	64601043	64601279	0.19237061874806	+	.	gene_id "ENSMUSG00000036466.18"; transcript_id "ENSMUSG00000036466.18_tx_39"; exon_id "chr9_64601043_64601279_+"; exonnum "12"; txlen "2667";
chr9	ENSEMBL_gcm37	exon	64601043	64601279	0.19237061874806	+	.	gene_id "ENSMUSG00000036466.18"; transcript_id "ENSMUSG00000036466.18_tx_40"; exon_id "chr9_64601043_64601279_+"; exonnum "11"; txlen "2532";
chr9	ENSEMBL_gcm37	exon	64601043	64601279	0.186287522008933	+	.	gene_id "ENSMUSG00000036466.18"; transcript_id "ENSMUSG00000036466.18_tx_42"; exon_id "chr9_64601043_64601279_+"; exonnum "20"; txlen "3109";
chr9	ENSEMBL_gcm37	exon	64601043	64601279	0.16660010780486	+	.	gene_id "ENSMUSG00000036466.18"; transcript_id "ENSMUSG00000036466.18_tx_46"; exon_id "chr9_64601043_64601279_+"; exonnum "19"; txlen "3201";
chr9	ENSEMBL_gcm37	exon	64601043	64601279	0.156695322147974	+	.	gene_id "ENSMUSG00000036466.18"; transcript_id "ENSMUSG00000036466.18_tx_47"; exon_id "chr9_64601043_64601279_+"; exonnum "20"; txlen "3330";
chr9	ENSEMBL_gcm37	exon	64601043	64601279	0.139828943928725	+	.	gene_id "ENSMUSG00000036466.18"; transcript_id "ENSMUSG00000036466.18_tx_49"; exon_id "chr9_64601043_64601279_+"; exonnum "17"; txlen "3004";
chr9	ENSEMBL_gcm37	exon	64601043	64601279	0.133179659133272	+	.	gene_id "ENSMUSG00000036466.18"; transcript_id "ENSMUSG00000036466.18_tx_53"; exon_id "chr9_64601043_64601279_+"; exonnum "12"; txlen "3025";
chr9	ENSEMBL_gcm37	exon	64601043	64601279	0.133179659133272	+	.	gene_id "ENSMUSG00000036466.18"; transcript_id "ENSMUSG00000036466.18_tx_54"; exon_id "chr9_64601043_64601279_+"; exonnum "12"; txlen "2804";
chr9	ENSEMBL_gcm37	exon	64601043	64601279	0.133179659133272	+	.	gene_id "ENSMUSG00000036466.18"; transcript_id "ENSMUSG00000036466.18_tx_55"; exon_id "chr9_64601043_64601279_+"; exonnum "11"; txlen "2890";
chr9	ENSEMBL_gcm37	exon	64601043	64601279	0.133179659133272	+	.	gene_id "ENSMUSG00000036466.18"; transcript_id "ENSMUSG00000036466.18_tx_56"; exon_id "chr9_64601043_64601279_+"; exonnum "12"; txlen "3092";
chr9	ENSEMBL_gcm37	exon	64601043	64601279	0.133179659133272	+	.	gene_id "ENSMUSG00000036466.18"; transcript_id "ENSMUSG00000036466.18_tx_57"; exon_id "chr9_64601043_64601279_+"; exonnum "11"; txlen "2957";
chr9	ENSEMBL_gcm37	exon	64601043	64601279	0.133179659133272	+	.	gene_id "ENSMUSG00000036466.18"; transcript_id "ENSMUSG00000036466.18_tx_58"; exon_id "chr9_64601043_64601279_+"; exonnum "11"; txlen "2669";
chr9	ENSEMBL_gcm37	exon	64601043	64601279	0.0030266929800847	+	.	gene_id "ENSMUSG00000036466.18"; transcript_id "ENSMUSG00000036466.18_tx_59"; exon_id "chr9_64601043_64601279_+"; exonnum "21"; txlen "4513";
chr9	ENSEMBL_gcm37	exon	64601043	64601279	0.00189168311255294	+	.	gene_id "ENSMUSG00000036466.18"; transcript_id "ENSMUSG00000036466.18_tx_60"; exon_id "chr9_64601043_64601279_+"; exonnum "21"; txlen "4322";
chr9	HAVANA	exon	64601063	64601279	0	+	.	gene_id "ENSMUSG00000036466.18"; transcript_id "ENSMUST00000153934.2"; gene_type "protein_coding"; gene_name "Megf11"; transcript_type "protein_coding_CDS_not_defined"; transcript_name "Megf11-209"; exon_number 1; exon_id "ENSMUSE00000804067.2"; level 2; transcript_support_level "1"; mgi_id "MGI:1920951"; havana_gene "OTTMUSG00000031743.1"; havana_transcript "OTTMUST00000078624.1";
chr9	HAVANA	transcript	64601063	64613215	0	+	.	gene_id "ENSMUSG00000036466.18"; transcript_id "ENSMUST00000153934.2"; gene_type "protein_coding"; gene_name "Megf11"; transcript_type "protein_coding_CDS_not_defined"; transcript_name "Megf11-209"; level 2; transcript_support_level "1"; mgi_id "MGI:1920951"; havana_gene "OTTMUSG00000031743.1"; havana_transcript "OTTMUST00000078624.1";
chr9	HAVANA	exon	64602296	64602391	0	+	.	gene_id "ENSMUSG00000036466.18"; transcript_id "ENSMUST00000153934.2"; gene_type "protein_coding"; gene_name "Megf11"; transcript_type "protein_coding_CDS_not_defined"; transcript_name "Megf11-209"; exon_number 2; exon_id "ENSMUSE00000787483.2"; level 2; transcript_support_level "1"; mgi_id "MGI:1920951"; havana_gene "OTTMUSG00000031743.1"; havana_transcript "OTTMUST00000078624.1";
chr9	HAVANA	exon	64602646	64602764	0	+	.	gene_id "ENSMUSG00000036466.18"; transcript_id "ENSMUST00000093829.9"; gene_type "protein_coding"; gene_name "Megf11"; transcript_type "protein_coding"; transcript_name "Megf11-202"; exon_number 19; exon_id "ENSMUSE00001280288.2"; level 2; protein_id "ENSMUSP00000091349.3"; transcript_support_level "1"; mgi_id "MGI:1920951"; tag "basic"; tag "CCDS"; ccdsid "CCDS23281.1"; havana_gene "OTTMUSG00000031743.1"; havana_transcript "OTTMUST00000078619.1";
chr9	HAVANA	CDS	64602646	64602764	0	+	2	gene_id "ENSMUSG00000036466.18"; transcript_id "ENSMUST00000093829.9"; gene_type "protein_coding"; gene_name "Megf11"; transcript_type "protein_coding"; transcript_name "Megf11-202"; exon_number 19; exon_id "ENSMUSE00001280288.2"; level 2; protein_id "ENSMUSP00000091349.3"; transcript_support_level "1"; mgi_id "MGI:1920951"; tag "basic"; tag "CCDS"; ccdsid "CCDS23281.1"; havana_gene "OTTMUSG00000031743.1"; havana_transcript "OTTMUST00000078619.1";
chr9	ENSEMBL	exon	64602646	64602764	0	+	.	gene_id "ENSMUSG00000036466.18"; transcript_id "ENSMUST00000164113.8"; gene_type "protein_coding"; gene_name "Megf11"; transcript_type "protein_coding"; transcript_name "Megf11-210"; exon_number 20; exon_id "ENSMUSE00001280288.2"; level 3; protein_id "ENSMUSP00000128672.2"; transcript_support_level "5"; mgi_id "MGI:1920951"; tag "basic"; tag "CCDS"; ccdsid "CCDS52833.1"; havana_gene "OTTMUSG00000031743.1";
chr9	ENSEMBL	CDS	64602646	64602764	0	+	2	gene_id "ENSMUSG00000036466.18"; transcript_id "ENSMUST00000164113.8"; gene_type "protein_coding"; gene_name "Megf11"; transcript_type "protein_coding"; transcript_name "Megf11-210"; exon_number 20; exon_id "ENSMUSE00001280288.2"; level 3; protein_id "ENSMUSP00000128672.2"; transcript_support_level "5"; mgi_id "MGI:1920951"; tag "basic"; tag "CCDS"; ccdsid "CCDS52833.1"; havana_gene "OTTMUSG00000031743.1";
chr9	HAVANA	exon	64602646	64602764	0	+	.	gene_id "ENSMUSG00000036466.18"; transcript_id "ENSMUST00000068967.11"; gene_type "protein_coding"; gene_name "Megf11"; transcript_type "protein_coding"; transcript_name "Megf11-201"; exon_number 21; exon_id "ENSMUSE00001280288.2"; level 2; protein_id "ENSMUSP00000065353.5"; transcript_support_level "2"; mgi_id "MGI:1920951"; tag "basic"; havana_gene "OTTMUSG00000031743.1"; havana_transcript "OTTMUST00000078620.1";
chr9	HAVANA	CDS	64602646	64602764	0	+	2	gene_id "ENSMUSG00000036466.18"; transcript_id "ENSMUST00000068967.11"; gene_type "protein_coding"; gene_name "Megf11"; transcript_type "protein_coding"; transcript_name "Megf11-201"; exon_number 21; exon_id "ENSMUSE00001280288.2"; level 2; protein_id "ENSMUSP00000065353.5"; transcript_support_level "2"; mgi_id "MGI:1920951"; tag "basic"; havana_gene "OTTMUSG00000031743.1"; havana_transcript "OTTMUST00000078620.1";
chr9	HAVANA	exon	64602646	64602764	0	+	.	gene_id "ENSMUSG00000036466.18"; transcript_id "ENSMUST00000153934.2"; gene_type "protein_coding"; gene_name "Megf11"; transcript_type "protein_coding_CDS_not_defined"; transcript_name "Megf11-209"; exon_number 3; exon_id "ENSMUSE00001246973.2"; level 2; transcript_support_level "1"; mgi_id "MGI:1920951"; havana_gene "OTTMUSG00000031743.1"; havana_transcript "OTTMUST00000078624.1";
chr9	ENSEMBL_gcm37	exon	64602646	64602764	0.496570211474344	+	.	gene_id "ENSMUSG00000036466.18"; transcript_id "ENSMUSG00000036466.18_tx_20"; exon_id "chr9_64602646_64602764_+"; exonnum "20"; txlen "3268";
chr9	ENSEMBL_gcm37	exon	64602646	64602764	0.376717664782512	+	.	gene_id "ENSMUSG00000036466.18"; transcript_id "ENSMUSG00000036466.18_tx_21"; exon_id "chr9_64602646_64602764_+"; exonnum "21"; txlen "3397";
chr9	ENSEMBL_gcm37	exon	64602646	64602764	0.225979761182909	+	.	gene_id "ENSMUSG00000036466.18"; transcript_id "ENSMUSG00000036466.18_tx_30"; exon_id "chr9_64602646_64602764_+"; exonnum "20"; txlen "3099";
chr9	ENSEMBL_gcm37	exon	64602646	64602764	0.212100938619656	+	.	gene_id "ENSMUSG00000036466.18"; transcript_id "ENSMUSG00000036466.18_tx_31"; exon_id "chr9_64602646_64602764_+"; exonnum "12"; txlen "2599";
chr9	ENSEMBL_gcm37	exon	64602646	64602764	0.201729355067215	+	.	gene_id "ENSMUSG00000036466.18"; transcript_id "ENSMUSG00000036466.18_tx_34"; exon_id "chr9_64602646_64602764_+"; exonnum "21"; txlen "3228";
chr9	ENSEMBL_gcm37	exon	64602646	64602764	0.197303198715959	+	.	gene_id "ENSMUSG00000036466.18"; transcript_id "ENSMUSG00000036466.18_tx_36"; exon_id "chr9_64602646_64602764_+"; exonnum "13"; txlen "2734";
chr9	ENSEMBL_gcm37	exon	64602646	64602764	0.19237061874806	+	.	gene_id "ENSMUSG00000036466.18"; transcript_id "ENSMUSG00000036466.18_tx_39"; exon_id "chr9_64602646_64602764_+"; exonnum "13"; txlen "2667";
chr9	ENSEMBL_gcm37	exon	64602646	64602764	0.19237061874806	+	.	gene_id "ENSMUSG00000036466.18"; transcript_id "ENSMUSG00000036466.18_tx_40"; exon_id "chr9_64602646_64602764_+"; exonnum "12"; txlen "2532";
chr9	ENSEMBL_gcm37	exon	64602646	64602764	0.16660010780486	+	.	gene_id "ENSMUSG00000036466.18"; transcript_id "ENSMUSG00000036466.18_tx_46"; exon_id "chr9_64602646_64602764_+"; exonnum "20"; txlen "3201";
chr9	ENSEMBL_gcm37	exon	64602646	64602764	0.156695322147974	+	.	gene_id "ENSMUSG00000036466.18"; transcript_id "ENSMUSG00000036466.18_tx_47"; exon_id "chr9_64602646_64602764_+"; exonnum "21"; txlen "3330";
chr9	ENSEMBL_gcm37	exon	64602646	64602764	0.139828943928725	+	.	gene_id "ENSMUSG00000036466.18"; transcript_id "ENSMUSG00000036466.18_tx_49"; exon_id "chr9_64602646_64602764_+"; exonnum "18"; txlen "3004";
chr9	ENSEMBL_gcm37	exon	64602646	64602764	0.133179659133272	+	.	gene_id "ENSMUSG00000036466.18"; transcript_id "ENSMUSG00000036466.18_tx_53"; exon_id "chr9_64602646_64602764_+"; exonnum "13"; txlen "3025";
chr9	ENSEMBL_gcm37	exon	64602646	64602764	0.133179659133272	+	.	gene_id "ENSMUSG00000036466.18"; transcript_id "ENSMUSG00000036466.18_tx_55"; exon_id "chr9_64602646_64602764_+"; exonnum "12"; txlen "2890";
chr9	ENSEMBL_gcm37	exon	64602646	64602764	0.133179659133272	+	.	gene_id "ENSMUSG00000036466.18"; transcript_id "ENSMUSG00000036466.18_tx_56"; exon_id "chr9_64602646_64602764_+"; exonnum "13"; txlen "3092";
chr9	ENSEMBL_gcm37	exon	64602646	64602764	0.133179659133272	+	.	gene_id "ENSMUSG00000036466.18"; transcript_id "ENSMUSG00000036466.18_tx_57"; exon_id "chr9_64602646_64602764_+"; exonnum "12"; txlen "2957";
chr9	ENSEMBL_gcm37	exon	64602646	64602764	0.0030266929800847	+	.	gene_id "ENSMUSG00000036466.18"; transcript_id "ENSMUSG00000036466.18_tx_59"; exon_id "chr9_64602646_64602764_+"; exonnum "22"; txlen "4513";
chr9	ENSEMBL_gcm37	exon	64602646	64602764	0.00189168311255294	+	.	gene_id "ENSMUSG00000036466.18"; transcript_id "ENSMUSG00000036466.18_tx_60"; exon_id "chr9_64602646_64602764_+"; exonnum "22"; txlen "4322";
chr9	HAVANA	exon	64604589	64604655	0	+	.	gene_id "ENSMUSG00000036466.18"; transcript_id "ENSMUST00000093829.9"; gene_type "protein_coding"; gene_name "Megf11"; transcript_type "protein_coding"; transcript_name "Megf11-202"; exon_number 20; exon_id "ENSMUSE00001257259.2"; level 2; protein_id "ENSMUSP00000091349.3"; transcript_support_level "1"; mgi_id "MGI:1920951"; tag "basic"; tag "CCDS"; ccdsid "CCDS23281.1"; havana_gene "OTTMUSG00000031743.1"; havana_transcript "OTTMUST00000078619.1";
chr9	HAVANA	CDS	64604589	64604655	0	+	0	gene_id "ENSMUSG00000036466.18"; transcript_id "ENSMUST00000093829.9"; gene_type "protein_coding"; gene_name "Megf11"; transcript_type "protein_coding"; transcript_name "Megf11-202"; exon_number 20; exon_id "ENSMUSE00001257259.2"; level 2; protein_id "ENSMUSP00000091349.3"; transcript_support_level "1"; mgi_id "MGI:1920951"; tag "basic"; tag "CCDS"; ccdsid "CCDS23281.1"; havana_gene "OTTMUSG00000031743.1"; havana_transcript "OTTMUST00000078619.1";
chr9	ENSEMBL	exon	64604589	64604655	0	+	.	gene_id "ENSMUSG00000036466.18"; transcript_id "ENSMUST00000164113.8"; gene_type "protein_coding"; gene_name "Megf11"; transcript_type "protein_coding"; transcript_name "Megf11-210"; exon_number 21; exon_id "ENSMUSE00001257259.2"; level 3; protein_id "ENSMUSP00000128672.2"; transcript_support_level "5"; mgi_id "MGI:1920951"; tag "basic"; tag "CCDS"; ccdsid "CCDS52833.1"; havana_gene "OTTMUSG00000031743.1";
chr9	ENSEMBL	CDS	64604589	64604655	0	+	0	gene_id "ENSMUSG00000036466.18"; transcript_id "ENSMUST00000164113.8"; gene_type "protein_coding"; gene_name "Megf11"; transcript_type "protein_coding"; transcript_name "Megf11-210"; exon_number 21; exon_id "ENSMUSE00001257259.2"; level 3; protein_id "ENSMUSP00000128672.2"; transcript_support_level "5"; mgi_id "MGI:1920951"; tag "basic"; tag "CCDS"; ccdsid "CCDS52833.1"; havana_gene "OTTMUSG00000031743.1";
chr9	HAVANA	exon	64604589	64604655	0	+	.	gene_id "ENSMUSG00000036466.18"; transcript_id "ENSMUST00000068967.11"; gene_type "protein_coding"; gene_name "Megf11"; transcript_type "protein_coding"; transcript_name "Megf11-201"; exon_number 22; exon_id "ENSMUSE00001257259.2"; level 2; protein_id "ENSMUSP00000065353.5"; transcript_support_level "2"; mgi_id "MGI:1920951"; tag "basic"; havana_gene "OTTMUSG00000031743.1"; havana_transcript "OTTMUST00000078620.1";
chr9	HAVANA	CDS	64604589	64604655	0	+	0	gene_id "ENSMUSG00000036466.18"; transcript_id "ENSMUST00000068967.11"; gene_type "protein_coding"; gene_name "Megf11"; transcript_type "protein_coding"; transcript_name "Megf11-201"; exon_number 22; exon_id "ENSMUSE00001257259.2"; level 2; protein_id "ENSMUSP00000065353.5"; transcript_support_level "2"; mgi_id "MGI:1920951"; tag "basic"; havana_gene "OTTMUSG00000031743.1"; havana_transcript "OTTMUST00000078620.1";
chr9	HAVANA	exon	64604589	64604655	0	+	.	gene_id "ENSMUSG00000036466.18"; transcript_id "ENSMUST00000153934.2"; gene_type "protein_coding"; gene_name "Megf11"; transcript_type "protein_coding_CDS_not_defined"; transcript_name "Megf11-209"; exon_number 4; exon_id "ENSMUSE00001220178.2"; level 2; transcript_support_level "1"; mgi_id "MGI:1920951"; havana_gene "OTTMUSG00000031743.1"; havana_transcript "OTTMUST00000078624.1";
chr9	ENSEMBL_gcm37	exon	64604589	64604655	0.496570211474344	+	.	gene_id "ENSMUSG00000036466.18"; transcript_id "ENSMUSG00000036466.18_tx_20"; exon_id "chr9_64604589_64604655_+"; exonnum "21"; txlen "3268";
chr9	ENSEMBL_gcm37	exon	64604589	64604655	0.376717664782512	+	.	gene_id "ENSMUSG00000036466.18"; transcript_id "ENSMUSG00000036466.18_tx_21"; exon_id "chr9_64604589_64604655_+"; exonnum "22"; txlen "3397";
chr9	ENSEMBL_gcm37	exon	64604589	64604655	0.212100938619656	+	.	gene_id "ENSMUSG00000036466.18"; transcript_id "ENSMUSG00000036466.18_tx_31"; exon_id "chr9_64604589_64604655_+"; exonnum "13"; txlen "2599";
chr9	ENSEMBL_gcm37	exon	64604589	64604655	0.197303198715959	+	.	gene_id "ENSMUSG00000036466.18"; transcript_id "ENSMUSG00000036466.18_tx_36"; exon_id "chr9_64604589_64604655_+"; exonnum "14"; txlen "2734";
chr9	ENSEMBL_gcm37	exon	64604589	64604655	0.139828943928725	+	.	gene_id "ENSMUSG00000036466.18"; transcript_id "ENSMUSG00000036466.18_tx_49"; exon_id "chr9_64604589_64604655_+"; exonnum "19"; txlen "3004";
chr9	ENSEMBL_gcm37	exon	64604589	64604655	0.133179659133272	+	.	gene_id "ENSMUSG00000036466.18"; transcript_id "ENSMUSG00000036466.18_tx_56"; exon_id "chr9_64604589_64604655_+"; exonnum "14"; txlen "3092";
chr9	ENSEMBL_gcm37	exon	64604589	64604655	0.133179659133272	+	.	gene_id "ENSMUSG00000036466.18"; transcript_id "ENSMUSG00000036466.18_tx_57"; exon_id "chr9_64604589_64604655_+"; exonnum "13"; txlen "2957";
chr9	ENSEMBL_gcm37	exon	64604589	64604655	0.0030266929800847	+	.	gene_id "ENSMUSG00000036466.18"; transcript_id "ENSMUSG00000036466.18_tx_59"; exon_id "chr9_64604589_64604655_+"; exonnum "23"; txlen "4513";
chr9	ENSEMBL_gcm37	exon	64604589	64604655	0.00189168311255294	+	.	gene_id "ENSMUSG00000036466.18"; transcript_id "ENSMUSG00000036466.18_tx_60"; exon_id "chr9_64604589_64604655_+"; exonnum "23"; txlen "4322";
chr9	HAVANA	exon	64605089	64605190	0	+	.	gene_id "ENSMUSG00000036466.18"; transcript_id "ENSMUST00000093829.9"; gene_type "protein_coding"; gene_name "Megf11"; transcript_type "protein_coding"; transcript_name "Megf11-202"; exon_number 21; exon_id "ENSMUSE00001274751.2"; level 2; protein_id "ENSMUSP00000091349.3"; transcript_support_level "1"; mgi_id "MGI:1920951"; tag "basic"; tag "CCDS"; ccdsid "CCDS23281.1"; havana_gene "OTTMUSG00000031743.1"; havana_transcript "OTTMUST00000078619.1";
chr9	HAVANA	CDS	64605089	64605190	0	+	2	gene_id "ENSMUSG00000036466.18"; transcript_id "ENSMUST00000093829.9"; gene_type "protein_coding"; gene_name "Megf11"; transcript_type "protein_coding"; transcript_name "Megf11-202"; exon_number 21; exon_id "ENSMUSE00001274751.2"; level 2; protein_id "ENSMUSP00000091349.3"; transcript_support_level "1"; mgi_id "MGI:1920951"; tag "basic"; tag "CCDS"; ccdsid "CCDS23281.1"; havana_gene "OTTMUSG00000031743.1"; havana_transcript "OTTMUST00000078619.1";
chr9	ENSEMBL	exon	64605089	64605190	0	+	.	gene_id "ENSMUSG00000036466.18"; transcript_id "ENSMUST00000164113.8"; gene_type "protein_coding"; gene_name "Megf11"; transcript_type "protein_coding"; transcript_name "Megf11-210"; exon_number 22; exon_id "ENSMUSE00001274751.2"; level 3; protein_id "ENSMUSP00000128672.2"; transcript_support_level "5"; mgi_id "MGI:1920951"; tag "basic"; tag "CCDS"; ccdsid "CCDS52833.1"; havana_gene "OTTMUSG00000031743.1";
chr9	ENSEMBL	CDS	64605089	64605190	0	+	2	gene_id "ENSMUSG00000036466.18"; transcript_id "ENSMUST00000164113.8"; gene_type "protein_coding"; gene_name "Megf11"; transcript_type "protein_coding"; transcript_name "Megf11-210"; exon_number 22; exon_id "ENSMUSE00001274751.2"; level 3; protein_id "ENSMUSP00000128672.2"; transcript_support_level "5"; mgi_id "MGI:1920951"; tag "basic"; tag "CCDS"; ccdsid "CCDS52833.1"; havana_gene "OTTMUSG00000031743.1";
chr9	HAVANA	exon	64605089	64605190	0	+	.	gene_id "ENSMUSG00000036466.18"; transcript_id "ENSMUST00000068967.11"; gene_type "protein_coding"; gene_name "Megf11"; transcript_type "protein_coding"; transcript_name "Megf11-201"; exon_number 23; exon_id "ENSMUSE00001274751.2"; level 2; protein_id "ENSMUSP00000065353.5"; transcript_support_level "2"; mgi_id "MGI:1920951"; tag "basic"; havana_gene "OTTMUSG00000031743.1"; havana_transcript "OTTMUST00000078620.1";
chr9	HAVANA	CDS	64605089	64605190	0	+	2	gene_id "ENSMUSG00000036466.18"; transcript_id "ENSMUST00000068967.11"; gene_type "protein_coding"; gene_name "Megf11"; transcript_type "protein_coding"; transcript_name "Megf11-201"; exon_number 23; exon_id "ENSMUSE00001274751.2"; level 2; protein_id "ENSMUSP00000065353.5"; transcript_support_level "2"; mgi_id "MGI:1920951"; tag "basic"; havana_gene "OTTMUSG00000031743.1"; havana_transcript "OTTMUST00000078620.1";
chr9	HAVANA	exon	64605089	64605190	0	+	.	gene_id "ENSMUSG00000036466.18"; transcript_id "ENSMUST00000153934.2"; gene_type "protein_coding"; gene_name "Megf11"; transcript_type "protein_coding_CDS_not_defined"; transcript_name "Megf11-209"; exon_number 5; exon_id "ENSMUSE00001243484.2"; level 2; transcript_support_level "1"; mgi_id "MGI:1920951"; havana_gene "OTTMUSG00000031743.1"; havana_transcript "OTTMUST00000078624.1";
chr9	ENSEMBL_gcm37	exon	64605089	64605190	0.496570211474344	+	.	gene_id "ENSMUSG00000036466.18"; transcript_id "ENSMUSG00000036466.18_tx_20"; exon_id "chr9_64605089_64605190_+"; exonnum "22"; txlen "3268";
chr9	ENSEMBL_gcm37	exon	64605089	64605190	0.376717664782512	+	.	gene_id "ENSMUSG00000036466.18"; transcript_id "ENSMUSG00000036466.18_tx_21"; exon_id "chr9_64605089_64605190_+"; exonnum "23"; txlen "3397";
chr9	ENSEMBL_gcm37	exon	64605089	64605190	0.212100938619656	+	.	gene_id "ENSMUSG00000036466.18"; transcript_id "ENSMUSG00000036466.18_tx_31"; exon_id "chr9_64605089_64605190_+"; exonnum "14"; txlen "2599";
chr9	ENSEMBL_gcm37	exon	64605089	64605190	0.197303198715959	+	.	gene_id "ENSMUSG00000036466.18"; transcript_id "ENSMUSG00000036466.18_tx_36"; exon_id "chr9_64605089_64605190_+"; exonnum "15"; txlen "2734";
chr9	ENSEMBL_gcm37	exon	64605089	64605190	0.19237061874806	+	.	gene_id "ENSMUSG00000036466.18"; transcript_id "ENSMUSG00000036466.18_tx_39"; exon_id "chr9_64605089_64605190_+"; exonnum "14"; txlen "2667";
chr9	ENSEMBL_gcm37	exon	64605089	64605190	0.19237061874806	+	.	gene_id "ENSMUSG00000036466.18"; transcript_id "ENSMUSG00000036466.18_tx_40"; exon_id "chr9_64605089_64605190_+"; exonnum "13"; txlen "2532";
chr9	ENSEMBL_gcm37	exon	64605089	64605190	0.16660010780486	+	.	gene_id "ENSMUSG00000036466.18"; transcript_id "ENSMUSG00000036466.18_tx_46"; exon_id "chr9_64605089_64605190_+"; exonnum "21"; txlen "3201";
chr9	ENSEMBL_gcm37	exon	64605089	64605190	0.156695322147974	+	.	gene_id "ENSMUSG00000036466.18"; transcript_id "ENSMUSG00000036466.18_tx_47"; exon_id "chr9_64605089_64605190_+"; exonnum "22"; txlen "3330";
chr9	ENSEMBL_gcm37	exon	64605089	64605190	0.139828943928725	+	.	gene_id "ENSMUSG00000036466.18"; transcript_id "ENSMUSG00000036466.18_tx_49"; exon_id "chr9_64605089_64605190_+"; exonnum "20"; txlen "3004";
chr9	ENSEMBL_gcm37	exon	64605089	64605190	0.133179659133272	+	.	gene_id "ENSMUSG00000036466.18"; transcript_id "ENSMUSG00000036466.18_tx_53"; exon_id "chr9_64605089_64605190_+"; exonnum "14"; txlen "3025";
chr9	ENSEMBL_gcm37	exon	64605089	64605190	0.133179659133272	+	.	gene_id "ENSMUSG00000036466.18"; transcript_id "ENSMUSG00000036466.18_tx_55"; exon_id "chr9_64605089_64605190_+"; exonnum "13"; txlen "2890";
chr9	ENSEMBL_gcm37	exon	64605089	64605190	0.133179659133272	+	.	gene_id "ENSMUSG00000036466.18"; transcript_id "ENSMUSG00000036466.18_tx_56"; exon_id "chr9_64605089_64605190_+"; exonnum "15"; txlen "3092";
chr9	ENSEMBL_gcm37	exon	64605089	64605190	0.133179659133272	+	.	gene_id "ENSMUSG00000036466.18"; transcript_id "ENSMUSG00000036466.18_tx_57"; exon_id "chr9_64605089_64605190_+"; exonnum "14"; txlen "2957";
chr9	ENSEMBL_gcm37	exon	64605089	64605190	0.0030266929800847	+	.	gene_id "ENSMUSG00000036466.18"; transcript_id "ENSMUSG00000036466.18_tx_59"; exon_id "chr9_64605089_64605190_+"; exonnum "24"; txlen "4513";
chr9	ENSEMBL_gcm37	exon	64605089	64605190	0.00189168311255294	+	.	gene_id "ENSMUSG00000036466.18"; transcript_id "ENSMUSG00000036466.18_tx_60"; exon_id "chr9_64605089_64605190_+"; exonnum "24"; txlen "4322";
chr9	HAVANA	exon	64607379	64607435	0	+	.	gene_id "ENSMUSG00000036466.18"; transcript_id "ENSMUST00000093829.9"; gene_type "protein_coding"; gene_name "Megf11"; transcript_type "protein_coding"; transcript_name "Megf11-202"; exon_number 22; exon_id "ENSMUSE00001245558.2"; level 2; protein_id "ENSMUSP00000091349.3"; transcript_support_level "1"; mgi_id "MGI:1920951"; tag "basic"; tag "CCDS"; ccdsid "CCDS23281.1"; havana_gene "OTTMUSG00000031743.1"; havana_transcript "OTTMUST00000078619.1";
chr9	HAVANA	CDS	64607379	64607435	0	+	2	gene_id "ENSMUSG00000036466.18"; transcript_id "ENSMUST00000093829.9"; gene_type "protein_coding"; gene_name "Megf11"; transcript_type "protein_coding"; transcript_name "Megf11-202"; exon_number 22; exon_id "ENSMUSE00001245558.2"; level 2; protein_id "ENSMUSP00000091349.3"; transcript_support_level "1"; mgi_id "MGI:1920951"; tag "basic"; tag "CCDS"; ccdsid "CCDS23281.1"; havana_gene "OTTMUSG00000031743.1"; havana_transcript "OTTMUST00000078619.1";
chr9	HAVANA	exon	64607379	64607435	0	+	.	gene_id "ENSMUSG00000036466.18"; transcript_id "ENSMUST00000118485.8"; gene_type "protein_coding"; gene_name "Megf11"; transcript_type "protein_coding"; transcript_name "Megf11-203"; exon_number 21; exon_id "ENSMUSE00001245558.2"; level 2; protein_id "ENSMUSP00000114035.2"; transcript_support_level "5"; mgi_id "MGI:1920951"; tag "basic"; tag "Ensembl_canonical"; tag "GENCODE_Primary"; tag "appris_principal_1"; havana_gene "OTTMUSG00000031743.1"; havana_transcript "OTTMUST00000078623.1";
chr9	HAVANA	CDS	64607379	64607435	0	+	2	gene_id "ENSMUSG00000036466.18"; transcript_id "ENSMUST00000118485.8"; gene_type "protein_coding"; gene_name "Megf11"; transcript_type "protein_coding"; transcript_name "Megf11-203"; exon_number 21; exon_id "ENSMUSE00001245558.2"; level 2; protein_id "ENSMUSP00000114035.2"; transcript_support_level "5"; mgi_id "MGI:1920951"; tag "basic"; tag "Ensembl_canonical"; tag "GENCODE_Primary"; tag "appris_principal_1"; havana_gene "OTTMUSG00000031743.1"; havana_transcript "OTTMUST00000078623.1";
chr9	ENSEMBL	exon	64607379	64607435	0	+	.	gene_id "ENSMUSG00000036466.18"; transcript_id "ENSMUST00000164113.8"; gene_type "protein_coding"; gene_name "Megf11"; transcript_type "protein_coding"; transcript_name "Megf11-210"; exon_number 23; exon_id "ENSMUSE00001245558.2"; level 3; protein_id "ENSMUSP00000128672.2"; transcript_support_level "5"; mgi_id "MGI:1920951"; tag "basic"; tag "CCDS"; ccdsid "CCDS52833.1"; havana_gene "OTTMUSG00000031743.1";
chr9	ENSEMBL	CDS	64607379	64607435	0	+	2	gene_id "ENSMUSG00000036466.18"; transcript_id "ENSMUST00000164113.8"; gene_type "protein_coding"; gene_name "Megf11"; transcript_type "protein_coding"; transcript_name "Megf11-210"; exon_number 23; exon_id "ENSMUSE00001245558.2"; level 3; protein_id "ENSMUSP00000128672.2"; transcript_support_level "5"; mgi_id "MGI:1920951"; tag "basic"; tag "CCDS"; ccdsid "CCDS52833.1"; havana_gene "OTTMUSG00000031743.1";
chr9	HAVANA	exon	64607379	64607435	0	+	.	gene_id "ENSMUSG00000036466.18"; transcript_id "ENSMUST00000068967.11"; gene_type "protein_coding"; gene_name "Megf11"; transcript_type "protein_coding"; transcript_name "Megf11-201"; exon_number 24; exon_id "ENSMUSE00001245558.2"; level 2; protein_id "ENSMUSP00000065353.5"; transcript_support_level "2"; mgi_id "MGI:1920951"; tag "basic"; havana_gene "OTTMUSG00000031743.1"; havana_transcript "OTTMUST00000078620.1";
chr9	HAVANA	CDS	64607379	64607435	0	+	2	gene_id "ENSMUSG00000036466.18"; transcript_id "ENSMUST00000068967.11"; gene_type "protein_coding"; gene_name "Megf11"; transcript_type "protein_coding"; transcript_name "Megf11-201"; exon_number 24; exon_id "ENSMUSE00001245558.2"; level 2; protein_id "ENSMUSP00000065353.5"; transcript_support_level "2"; mgi_id "MGI:1920951"; tag "basic"; havana_gene "OTTMUSG00000031743.1"; havana_transcript "OTTMUST00000078620.1";
chr9	HAVANA	exon	64607379	64607435	0	+	.	gene_id "ENSMUSG00000036466.18"; transcript_id "ENSMUST00000153934.2"; gene_type "protein_coding"; gene_name "Megf11"; transcript_type "protein_coding_CDS_not_defined"; transcript_name "Megf11-209"; exon_number 6; exon_id "ENSMUSE00001224846.2"; level 2; transcript_support_level "1"; mgi_id "MGI:1920951"; havana_gene "OTTMUSG00000031743.1"; havana_transcript "OTTMUST00000078624.1";
chr9	ENSEMBL_gcm37	exon	64607379	64607435	0.496570211474344	+	.	gene_id "ENSMUSG00000036466.18"; transcript_id "ENSMUSG00000036466.18_tx_20"; exon_id "chr9_64607379_64607435_+"; exonnum "23"; txlen "3268";
chr9	ENSEMBL_gcm37	exon	64607379	64607435	0.376717664782512	+	.	gene_id "ENSMUSG00000036466.18"; transcript_id "ENSMUSG00000036466.18_tx_21"; exon_id "chr9_64607379_64607435_+"; exonnum "24"; txlen "3397";
chr9	ENSEMBL_gcm37	exon	64607379	64607435	0.225979761182909	+	.	gene_id "ENSMUSG00000036466.18"; transcript_id "ENSMUSG00000036466.18_tx_30"; exon_id "chr9_64607379_64607435_+"; exonnum "21"; txlen "3099";
chr9	ENSEMBL_gcm37	exon	64607379	64607435	0.212100938619656	+	.	gene_id "ENSMUSG00000036466.18"; transcript_id "ENSMUSG00000036466.18_tx_31"; exon_id "chr9_64607379_64607435_+"; exonnum "15"; txlen "2599";
chr9	ENSEMBL_gcm37	exon	64607379	64607435	0.212100938619656	+	.	gene_id "ENSMUSG00000036466.18"; transcript_id "ENSMUSG00000036466.18_tx_32"; exon_id "chr9_64607379_64607435_+"; exonnum "12"; txlen "2311";
chr9	ENSEMBL_gcm37	exon	64607379	64607435	0.204769727711117	+	.	gene_id "ENSMUSG00000036466.18"; transcript_id "ENSMUSG00000036466.18_tx_33"; exon_id "chr9_64607379_64607435_+"; exonnum "20"; txlen "2980";
chr9	ENSEMBL_gcm37	exon	64607379	64607435	0.201729355067215	+	.	gene_id "ENSMUSG00000036466.18"; transcript_id "ENSMUSG00000036466.18_tx_34"; exon_id "chr9_64607379_64607435_+"; exonnum "22"; txlen "3228";
chr9	ENSEMBL_gcm37	exon	64607379	64607435	0.197303198715959	+	.	gene_id "ENSMUSG00000036466.18"; transcript_id "ENSMUSG00000036466.18_tx_36"; exon_id "chr9_64607379_64607435_+"; exonnum "16"; txlen "2734";
chr9	ENSEMBL_gcm37	exon	64607379	64607435	0.197303198715959	+	.	gene_id "ENSMUSG00000036466.18"; transcript_id "ENSMUSG00000036466.18_tx_37"; exon_id "chr9_64607379_64607435_+"; exonnum "13"; txlen "2446";
chr9	ENSEMBL_gcm37	exon	64607379	64607435	0.19237061874806	+	.	gene_id "ENSMUSG00000036466.18"; transcript_id "ENSMUSG00000036466.18_tx_39"; exon_id "chr9_64607379_64607435_+"; exonnum "15"; txlen "2667";
chr9	ENSEMBL_gcm37	exon	64607379	64607435	0.19237061874806	+	.	gene_id "ENSMUSG00000036466.18"; transcript_id "ENSMUSG00000036466.18_tx_40"; exon_id "chr9_64607379_64607435_+"; exonnum "14"; txlen "2532";
chr9	ENSEMBL_gcm37	exon	64607379	64607435	0.186287522008933	+	.	gene_id "ENSMUSG00000036466.18"; transcript_id "ENSMUSG00000036466.18_tx_42"; exon_id "chr9_64607379_64607435_+"; exonnum "21"; txlen "3109";
chr9	ENSEMBL_gcm37	exon	64607379	64607435	0.16660010780486	+	.	gene_id "ENSMUSG00000036466.18"; transcript_id "ENSMUSG00000036466.18_tx_46"; exon_id "chr9_64607379_64607435_+"; exonnum "22"; txlen "3201";
chr9	ENSEMBL_gcm37	exon	64607379	64607435	0.156695322147974	+	.	gene_id "ENSMUSG00000036466.18"; transcript_id "ENSMUSG00000036466.18_tx_47"; exon_id "chr9_64607379_64607435_+"; exonnum "23"; txlen "3330";
chr9	ENSEMBL_gcm37	exon	64607379	64607435	0.139828943928725	+	.	gene_id "ENSMUSG00000036466.18"; transcript_id "ENSMUSG00000036466.18_tx_49"; exon_id "chr9_64607379_64607435_+"; exonnum "21"; txlen "3004";
chr9	ENSEMBL_gcm37	exon	64607379	64607435	0.133179659133272	+	.	gene_id "ENSMUSG00000036466.18"; transcript_id "ENSMUSG00000036466.18_tx_53"; exon_id "chr9_64607379_64607435_+"; exonnum "15"; txlen "3025";
chr9	ENSEMBL_gcm37	exon	64607379	64607435	0.133179659133272	+	.	gene_id "ENSMUSG00000036466.18"; transcript_id "ENSMUSG00000036466.18_tx_54"; exon_id "chr9_64607379_64607435_+"; exonnum "13"; txlen "2804";
chr9	ENSEMBL_gcm37	exon	64607379	64607435	0.133179659133272	+	.	gene_id "ENSMUSG00000036466.18"; transcript_id "ENSMUSG00000036466.18_tx_55"; exon_id "chr9_64607379_64607435_+"; exonnum "14"; txlen "2890";
chr9	ENSEMBL_gcm37	exon	64607379	64607435	0.133179659133272	+	.	gene_id "ENSMUSG00000036466.18"; transcript_id "ENSMUSG00000036466.18_tx_56"; exon_id "chr9_64607379_64607435_+"; exonnum "16"; txlen "3092";
chr9	ENSEMBL_gcm37	exon	64607379	64607435	0.133179659133272	+	.	gene_id "ENSMUSG00000036466.18"; transcript_id "ENSMUSG00000036466.18_tx_57"; exon_id "chr9_64607379_64607435_+"; exonnum "15"; txlen "2957";
chr9	ENSEMBL_gcm37	exon	64607379	64607435	0.133179659133272	+	.	gene_id "ENSMUSG00000036466.18"; transcript_id "ENSMUSG00000036466.18_tx_58"; exon_id "chr9_64607379_64607435_+"; exonnum "12"; txlen "2669";
chr9	ENSEMBL_gcm37	exon	64607379	64607435	0.0030266929800847	+	.	gene_id "ENSMUSG00000036466.18"; transcript_id "ENSMUSG00000036466.18_tx_59"; exon_id "chr9_64607379_64607435_+"; exonnum "25"; txlen "4513";
chr9	ENSEMBL_gcm37	exon	64607379	64607435	0.00189168311255294	+	.	gene_id "ENSMUSG00000036466.18"; transcript_id "ENSMUSG00000036466.18_tx_60"; exon_id "chr9_64607379_64607435_+"; exonnum "25"; txlen "4322";
chr9	HAVANA	CDS	64607645	64607655	0	+	2	gene_id "ENSMUSG00000036466.18"; transcript_id "ENSMUST00000093829.9"; gene_type "protein_coding"; gene_name "Megf11"; transcript_type "protein_coding"; transcript_name "Megf11-202"; exon_number 23; exon_id "ENSMUSE00000584222.3"; level 2; protein_id "ENSMUSP00000091349.3"; transcript_support_level "1"; mgi_id "MGI:1920951"; tag "basic"; tag "CCDS"; ccdsid "CCDS23281.1"; havana_gene "OTTMUSG00000031743.1"; havana_transcript "OTTMUST00000078619.1";
chr9	HAVANA	exon	64607645	64608257	0	+	.	gene_id "ENSMUSG00000036466.18"; transcript_id "ENSMUST00000093829.9"; gene_type "protein_coding"; gene_name "Megf11"; transcript_type "protein_coding"; transcript_name "Megf11-202"; exon_number 23; exon_id "ENSMUSE00000584222.3"; level 2; protein_id "ENSMUSP00000091349.3"; transcript_support_level "1"; mgi_id "MGI:1920951"; tag "basic"; tag "CCDS"; ccdsid "CCDS23281.1"; havana_gene "OTTMUSG00000031743.1"; havana_transcript "OTTMUST00000078619.1";
chr9	ENSEMBL_gcm37	exon	64607645	64608257	0.212100938619656	+	.	gene_id "ENSMUSG00000036466.18"; transcript_id "ENSMUSG00000036466.18_tx_31"; exon_id "chr9_64607645_64608257_+"; exonnum "16"; txlen "2599";
chr9	ENSEMBL_gcm37	exon	64607645	64608257	0.212100938619656	+	.	gene_id "ENSMUSG00000036466.18"; transcript_id "ENSMUSG00000036466.18_tx_32"; exon_id "chr9_64607645_64608257_+"; exonnum "13"; txlen "2311";
chr9	ENSEMBL_gcm37	exon	64607645	64608257	0.197303198715959	+	.	gene_id "ENSMUSG00000036466.18"; transcript_id "ENSMUSG00000036466.18_tx_36"; exon_id "chr9_64607645_64608257_+"; exonnum "17"; txlen "2734";
chr9	ENSEMBL_gcm37	exon	64607645	64608257	0.197303198715959	+	.	gene_id "ENSMUSG00000036466.18"; transcript_id "ENSMUSG00000036466.18_tx_37"; exon_id "chr9_64607645_64608257_+"; exonnum "14"; txlen "2446";
chr9	ENSEMBL_gcm37	exon	64607645	64608257	0.19237061874806	+	.	gene_id "ENSMUSG00000036466.18"; transcript_id "ENSMUSG00000036466.18_tx_39"; exon_id "chr9_64607645_64608257_+"; exonnum "16"; txlen "2667";
chr9	ENSEMBL_gcm37	exon	64607645	64608257	0.19237061874806	+	.	gene_id "ENSMUSG00000036466.18"; transcript_id "ENSMUSG00000036466.18_tx_40"; exon_id "chr9_64607645_64608257_+"; exonnum "15"; txlen "2532";
chr9	HAVANA	stop_codon	64607656	64607658	0	+	0	gene_id "ENSMUSG00000036466.18"; transcript_id "ENSMUST00000093829.9"; gene_type "protein_coding"; gene_name "Megf11"; transcript_type "protein_coding"; transcript_name "Megf11-202"; exon_number 23; exon_id "ENSMUSE00000584222.3"; level 2; protein_id "ENSMUSP00000091349.3"; transcript_support_level "1"; mgi_id "MGI:1920951"; tag "basic"; tag "CCDS"; ccdsid "CCDS23281.1"; havana_gene "OTTMUSG00000031743.1"; havana_transcript "OTTMUST00000078619.1";
chr9	HAVANA	UTR	64607656	64608257	0	+	.	gene_id "ENSMUSG00000036466.18"; transcript_id "ENSMUST00000093829.9"; gene_type "protein_coding"; gene_name "Megf11"; transcript_type "protein_coding"; transcript_name "Megf11-202"; exon_number 23; exon_id "ENSMUSE00000584222.3"; level 2; protein_id "ENSMUSP00000091349.3"; transcript_support_level "1"; mgi_id "MGI:1920951"; tag "basic"; tag "CCDS"; ccdsid "CCDS23281.1"; havana_gene "OTTMUSG00000031743.1"; havana_transcript "OTTMUST00000078619.1";
chr9	HAVANA	exon	64613009	64613215	0	+	.	gene_id "ENSMUSG00000036466.18"; transcript_id "ENSMUST00000118485.8"; gene_type "protein_coding"; gene_name "Megf11"; transcript_type "protein_coding"; transcript_name "Megf11-203"; exon_number 22; exon_id "ENSMUSE00001251388.2"; level 2; protein_id "ENSMUSP00000114035.2"; transcript_support_level "5"; mgi_id "MGI:1920951"; tag "basic"; tag "Ensembl_canonical"; tag "GENCODE_Primary"; tag "appris_principal_1"; havana_gene "OTTMUSG00000031743.1"; havana_transcript "OTTMUST00000078623.1";
chr9	HAVANA	CDS	64613009	64613215	0	+	2	gene_id "ENSMUSG00000036466.18"; transcript_id "ENSMUST00000118485.8"; gene_type "protein_coding"; gene_name "Megf11"; transcript_type "protein_coding"; transcript_name "Megf11-203"; exon_number 22; exon_id "ENSMUSE00001251388.2"; level 2; protein_id "ENSMUSP00000114035.2"; transcript_support_level "5"; mgi_id "MGI:1920951"; tag "basic"; tag "Ensembl_canonical"; tag "GENCODE_Primary"; tag "appris_principal_1"; havana_gene "OTTMUSG00000031743.1"; havana_transcript "OTTMUST00000078623.1";
chr9	ENSEMBL	exon	64613009	64613215	0	+	.	gene_id "ENSMUSG00000036466.18"; transcript_id "ENSMUST00000164113.8"; gene_type "protein_coding"; gene_name "Megf11"; transcript_type "protein_coding"; transcript_name "Megf11-210"; exon_number 24; exon_id "ENSMUSE00001251388.2"; level 3; protein_id "ENSMUSP00000128672.2"; transcript_support_level "5"; mgi_id "MGI:1920951"; tag "basic"; tag "CCDS"; ccdsid "CCDS52833.1"; havana_gene "OTTMUSG00000031743.1";
chr9	ENSEMBL	CDS	64613009	64613215	0	+	2	gene_id "ENSMUSG00000036466.18"; transcript_id "ENSMUST00000164113.8"; gene_type "protein_coding"; gene_name "Megf11"; transcript_type "protein_coding"; transcript_name "Megf11-210"; exon_number 24; exon_id "ENSMUSE00001251388.2"; level 3; protein_id "ENSMUSP00000128672.2"; transcript_support_level "5"; mgi_id "MGI:1920951"; tag "basic"; tag "CCDS"; ccdsid "CCDS52833.1"; havana_gene "OTTMUSG00000031743.1";
chr9	HAVANA	exon	64613009	64613215	0	+	.	gene_id "ENSMUSG00000036466.18"; transcript_id "ENSMUST00000153934.2"; gene_type "protein_coding"; gene_name "Megf11"; transcript_type "protein_coding_CDS_not_defined"; transcript_name "Megf11-209"; exon_number 7; exon_id "ENSMUSE00001205318.2"; level 2; transcript_support_level "1"; mgi_id "MGI:1920951"; havana_gene "OTTMUSG00000031743.1"; havana_transcript "OTTMUST00000078624.1";
chr9	ENSEMBL_gcm37	exon	64613009	64613215	0.496570211474344	+	.	gene_id "ENSMUSG00000036466.18"; transcript_id "ENSMUSG00000036466.18_tx_20"; exon_id "chr9_64613009_64613215_+"; exonnum "24"; txlen "3268";
chr9	ENSEMBL_gcm37	exon	64613009	64613215	0.376717664782512	+	.	gene_id "ENSMUSG00000036466.18"; transcript_id "ENSMUSG00000036466.18_tx_21"; exon_id "chr9_64613009_64613215_+"; exonnum "25"; txlen "3397";
chr9	ENSEMBL_gcm37	exon	64613009	64613215	0.225979761182909	+	.	gene_id "ENSMUSG00000036466.18"; transcript_id "ENSMUSG00000036466.18_tx_30"; exon_id "chr9_64613009_64613215_+"; exonnum "22"; txlen "3099";
chr9	ENSEMBL_gcm37	exon	64613009	64613215	0.204769727711117	+	.	gene_id "ENSMUSG00000036466.18"; transcript_id "ENSMUSG00000036466.18_tx_33"; exon_id "chr9_64613009_64613215_+"; exonnum "21"; txlen "2980";
chr9	ENSEMBL_gcm37	exon	64613009	64613215	0.201729355067215	+	.	gene_id "ENSMUSG00000036466.18"; transcript_id "ENSMUSG00000036466.18_tx_34"; exon_id "chr9_64613009_64613215_+"; exonnum "23"; txlen "3228";
chr9	ENSEMBL_gcm37	exon	64613009	64613215	0.186287522008933	+	.	gene_id "ENSMUSG00000036466.18"; transcript_id "ENSMUSG00000036466.18_tx_42"; exon_id "chr9_64613009_64613215_+"; exonnum "22"; txlen "3109";
chr9	ENSEMBL_gcm37	exon	64613009	64613215	0.16660010780486	+	.	gene_id "ENSMUSG00000036466.18"; transcript_id "ENSMUSG00000036466.18_tx_46"; exon_id "chr9_64613009_64613215_+"; exonnum "23"; txlen "3201";
chr9	ENSEMBL_gcm37	exon	64613009	64613215	0.156695322147974	+	.	gene_id "ENSMUSG00000036466.18"; transcript_id "ENSMUSG00000036466.18_tx_47"; exon_id "chr9_64613009_64613215_+"; exonnum "24"; txlen "3330";
chr9	ENSEMBL_gcm37	exon	64613009	64613215	0.139828943928725	+	.	gene_id "ENSMUSG00000036466.18"; transcript_id "ENSMUSG00000036466.18_tx_49"; exon_id "chr9_64613009_64613215_+"; exonnum "22"; txlen "3004";
chr9	ENSEMBL_gcm37	exon	64613009	64613215	0.133179659133272	+	.	gene_id "ENSMUSG00000036466.18"; transcript_id "ENSMUSG00000036466.18_tx_53"; exon_id "chr9_64613009_64613215_+"; exonnum "16"; txlen "3025";
chr9	ENSEMBL_gcm37	exon	64613009	64613215	0.133179659133272	+	.	gene_id "ENSMUSG00000036466.18"; transcript_id "ENSMUSG00000036466.18_tx_54"; exon_id "chr9_64613009_64613215_+"; exonnum "14"; txlen "2804";
chr9	ENSEMBL_gcm37	exon	64613009	64613215	0.133179659133272	+	.	gene_id "ENSMUSG00000036466.18"; transcript_id "ENSMUSG00000036466.18_tx_55"; exon_id "chr9_64613009_64613215_+"; exonnum "15"; txlen "2890";
chr9	ENSEMBL_gcm37	exon	64613009	64613215	0.133179659133272	+	.	gene_id "ENSMUSG00000036466.18"; transcript_id "ENSMUSG00000036466.18_tx_56"; exon_id "chr9_64613009_64613215_+"; exonnum "17"; txlen "3092";
chr9	ENSEMBL_gcm37	exon	64613009	64613215	0.133179659133272	+	.	gene_id "ENSMUSG00000036466.18"; transcript_id "ENSMUSG00000036466.18_tx_57"; exon_id "chr9_64613009_64613215_+"; exonnum "16"; txlen "2957";
chr9	ENSEMBL_gcm37	exon	64613009	64613215	0.133179659133272	+	.	gene_id "ENSMUSG00000036466.18"; transcript_id "ENSMUSG00000036466.18_tx_58"; exon_id "chr9_64613009_64613215_+"; exonnum "13"; txlen "2669";
chr9	ENSEMBL_gcm37	exon	64613009	64613215	0.0030266929800847	+	.	gene_id "ENSMUSG00000036466.18"; transcript_id "ENSMUSG00000036466.18_tx_59"; exon_id "chr9_64613009_64613215_+"; exonnum "26"; txlen "4513";
chr9	ENSEMBL_gcm37	exon	64613009	64613215	0.00189168311255294	+	.	gene_id "ENSMUSG00000036466.18"; transcript_id "ENSMUSG00000036466.18_tx_60"; exon_id "chr9_64613009_64613215_+"; exonnum "26"; txlen "4322";
chr9	HAVANA	CDS	64613009	64613229	0	+	2	gene_id "ENSMUSG00000036466.18"; transcript_id "ENSMUST00000068967.11"; gene_type "protein_coding"; gene_name "Megf11"; transcript_type "protein_coding"; transcript_name "Megf11-201"; exon_number 25; exon_id "ENSMUSE00000419235.3"; level 2; protein_id "ENSMUSP00000065353.5"; transcript_support_level "2"; mgi_id "MGI:1920951"; tag "basic"; havana_gene "OTTMUSG00000031743.1"; havana_transcript "OTTMUST00000078620.1";
chr9	HAVANA	exon	64613009	64616487	0	+	.	gene_id "ENSMUSG00000036466.18"; transcript_id "ENSMUST00000068967.11"; gene_type "protein_coding"; gene_name "Megf11"; transcript_type "protein_coding"; transcript_name "Megf11-201"; exon_number 25; exon_id "ENSMUSE00000419235.3"; level 2; protein_id "ENSMUSP00000065353.5"; transcript_support_level "2"; mgi_id "MGI:1920951"; tag "basic"; havana_gene "OTTMUSG00000031743.1"; havana_transcript "OTTMUST00000078620.1";
chr9	HAVANA	stop_codon	64613230	64613232	0	+	0	gene_id "ENSMUSG00000036466.18"; transcript_id "ENSMUST00000068967.11"; gene_type "protein_coding"; gene_name "Megf11"; transcript_type "protein_coding"; transcript_name "Megf11-201"; exon_number 25; exon_id "ENSMUSE00000419235.3"; level 2; protein_id "ENSMUSP00000065353.5"; transcript_support_level "2"; mgi_id "MGI:1920951"; tag "basic"; havana_gene "OTTMUSG00000031743.1"; havana_transcript "OTTMUST00000078620.1";
chr9	HAVANA	UTR	64613230	64616487	0	+	.	gene_id "ENSMUSG00000036466.18"; transcript_id "ENSMUST00000068967.11"; gene_type "protein_coding"; gene_name "Megf11"; transcript_type "protein_coding"; transcript_name "Megf11-201"; exon_number 25; exon_id "ENSMUSE00000419235.3"; level 2; protein_id "ENSMUSP00000065353.5"; transcript_support_level "2"; mgi_id "MGI:1920951"; tag "basic"; havana_gene "OTTMUSG00000031743.1"; havana_transcript "OTTMUST00000078620.1";
chr9	HAVANA	CDS	64613809	64613963	0	+	2	gene_id "ENSMUSG00000036466.18"; transcript_id "ENSMUST00000118485.8"; gene_type "protein_coding"; gene_name "Megf11"; transcript_type "protein_coding"; transcript_name "Megf11-203"; exon_number 23; exon_id "ENSMUSE00000713911.2"; level 2; protein_id "ENSMUSP00000114035.2"; transcript_support_level "5"; mgi_id "MGI:1920951"; tag "basic"; tag "Ensembl_canonical"; tag "GENCODE_Primary"; tag "appris_principal_1"; havana_gene "OTTMUSG00000031743.1"; havana_transcript "OTTMUST00000078623.1";
chr9	ENSEMBL	CDS	64613809	64613963	0	+	2	gene_id "ENSMUSG00000036466.18"; transcript_id "ENSMUST00000164113.8"; gene_type "protein_coding"; gene_name "Megf11"; transcript_type "protein_coding"; transcript_name "Megf11-210"; exon_number 25; exon_id "ENSMUSE00000627316.4"; level 3; protein_id "ENSMUSP00000128672.2"; transcript_support_level "5"; mgi_id "MGI:1920951"; tag "basic"; tag "CCDS"; ccdsid "CCDS52833.1"; havana_gene "OTTMUSG00000031743.1";
chr9	HAVANA	exon	64613809	64614572	0	+	.	gene_id "ENSMUSG00000036466.18"; transcript_id "ENSMUST00000118485.8"; gene_type "protein_coding"; gene_name "Megf11"; transcript_type "protein_coding"; transcript_name "Megf11-203"; exon_number 23; exon_id "ENSMUSE00000713911.2"; level 2; protein_id "ENSMUSP00000114035.2"; transcript_support_level "5"; mgi_id "MGI:1920951"; tag "basic"; tag "Ensembl_canonical"; tag "GENCODE_Primary"; tag "appris_principal_1"; havana_gene "OTTMUSG00000031743.1"; havana_transcript "OTTMUST00000078623.1";
chr9	ENSEMBL_gcm37	exon	64613809	64614572	0.133179659133272	+	.	gene_id "ENSMUSG00000036466.18"; transcript_id "ENSMUSG00000036466.18_tx_53"; exon_id "chr9_64613809_64614572_+"; exonnum "17"; txlen "3025";
chr9	ENSEMBL_gcm37	exon	64613809	64614572	0.133179659133272	+	.	gene_id "ENSMUSG00000036466.18"; transcript_id "ENSMUSG00000036466.18_tx_54"; exon_id "chr9_64613809_64614572_+"; exonnum "15"; txlen "2804";
chr9	ENSEMBL_gcm37	exon	64613809	64614572	0.133179659133272	+	.	gene_id "ENSMUSG00000036466.18"; transcript_id "ENSMUSG00000036466.18_tx_55"; exon_id "chr9_64613809_64614572_+"; exonnum "16"; txlen "2890";
chr9	ENSEMBL_gcm37	exon	64613809	64614572	0.133179659133272	+	.	gene_id "ENSMUSG00000036466.18"; transcript_id "ENSMUSG00000036466.18_tx_56"; exon_id "chr9_64613809_64614572_+"; exonnum "18"; txlen "3092";
chr9	ENSEMBL_gcm37	exon	64613809	64614572	0.133179659133272	+	.	gene_id "ENSMUSG00000036466.18"; transcript_id "ENSMUSG00000036466.18_tx_57"; exon_id "chr9_64613809_64614572_+"; exonnum "17"; txlen "2957";
chr9	ENSEMBL_gcm37	exon	64613809	64614572	0.133179659133272	+	.	gene_id "ENSMUSG00000036466.18"; transcript_id "ENSMUSG00000036466.18_tx_58"; exon_id "chr9_64613809_64614572_+"; exonnum "14"; txlen "2669";
chr9	ENSEMBL_gcm37	exon	64613809	64614572	0.0030266929800847	+	.	gene_id "ENSMUSG00000036466.18"; transcript_id "ENSMUSG00000036466.18_tx_59"; exon_id "chr9_64613809_64614572_+"; exonnum "27"; txlen "4513";
chr9	ENSEMBL_gcm37	exon	64613809	64614572	0.00189168311255294	+	.	gene_id "ENSMUSG00000036466.18"; transcript_id "ENSMUSG00000036466.18_tx_60"; exon_id "chr9_64613809_64614572_+"; exonnum "27"; txlen "4322";
chr9	ENSEMBL	exon	64613809	64616487	0	+	.	gene_id "ENSMUSG00000036466.18"; transcript_id "ENSMUST00000164113.8"; gene_type "protein_coding"; gene_name "Megf11"; transcript_type "protein_coding"; transcript_name "Megf11-210"; exon_number 25; exon_id "ENSMUSE00000627316.4"; level 3; protein_id "ENSMUSP00000128672.2"; transcript_support_level "5"; mgi_id "MGI:1920951"; tag "basic"; tag "CCDS"; ccdsid "CCDS52833.1"; havana_gene "OTTMUSG00000031743.1";
chr9	HAVANA	stop_codon	64613964	64613966	0	+	0	gene_id "ENSMUSG00000036466.18"; transcript_id "ENSMUST00000118485.8"; gene_type "protein_coding"; gene_name "Megf11"; transcript_type "protein_coding"; transcript_name "Megf11-203"; exon_number 23; exon_id "ENSMUSE00000713911.2"; level 2; protein_id "ENSMUSP00000114035.2"; transcript_support_level "5"; mgi_id "MGI:1920951"; tag "basic"; tag "Ensembl_canonical"; tag "GENCODE_Primary"; tag "appris_principal_1"; havana_gene "OTTMUSG00000031743.1"; havana_transcript "OTTMUST00000078623.1";
chr9	ENSEMBL	stop_codon	64613964	64613966	0	+	0	gene_id "ENSMUSG00000036466.18"; transcript_id "ENSMUST00000164113.8"; gene_type "protein_coding"; gene_name "Megf11"; transcript_type "protein_coding"; transcript_name "Megf11-210"; exon_number 25; exon_id "ENSMUSE00000627316.4"; level 3; protein_id "ENSMUSP00000128672.2"; transcript_support_level "5"; mgi_id "MGI:1920951"; tag "basic"; tag "CCDS"; ccdsid "CCDS52833.1"; havana_gene "OTTMUSG00000031743.1";
chr9	HAVANA	UTR	64613964	64614572	0	+	.	gene_id "ENSMUSG00000036466.18"; transcript_id "ENSMUST00000118485.8"; gene_type "protein_coding"; gene_name "Megf11"; transcript_type "protein_coding"; transcript_name "Megf11-203"; exon_number 23; exon_id "ENSMUSE00000713911.2"; level 2; protein_id "ENSMUSP00000114035.2"; transcript_support_level "5"; mgi_id "MGI:1920951"; tag "basic"; tag "Ensembl_canonical"; tag "GENCODE_Primary"; tag "appris_principal_1"; havana_gene "OTTMUSG00000031743.1"; havana_transcript "OTTMUST00000078623.1";
chr9	ENSEMBL	UTR	64613964	64616487	0	+	.	gene_id "ENSMUSG00000036466.18"; transcript_id "ENSMUST00000164113.8"; gene_type "protein_coding"; gene_name "Megf11"; transcript_type "protein_coding"; transcript_name "Megf11-210"; exon_number 25; exon_id "ENSMUSE00000627316.4"; level 3; protein_id "ENSMUSP00000128672.2"; transcript_support_level "5"; mgi_id "MGI:1920951"; tag "basic"; tag "CCDS"; ccdsid "CCDS52833.1"; havana_gene "OTTMUSG00000031743.1";
chr9	sragcm37_es	exon	64646176	64646482	0.000835648637157351	+	.	gene_id "ENSMUSG00000125171.1"; transcript_id "ENSMUSG00000125171.1_tx_9"; exon_id "chr9_64646176_64646482_+"; exonnum "1"; txlen "1516";
chr9	sragcm37_mid	exon	64647719	64647880	0.000835648637157351	+	.	gene_id "ENSMUSG00000125171.1"; transcript_id "ENSMUSG00000125171.1_tx_9"; exon_id "chr9_64647719_64647880_+"; exonnum "2"; txlen "1516";
chr9	sragcm37_es	exon	64657206	64657327	4.08559902470878	+	.	gene_id "ENSMUSG00000125171.1"; transcript_id "ENSMUSG00000125171.1_tx_2"; exon_id "chr9_64657206_64657327_+"; exonnum "1"; txlen "1004";
chr9	sragcm37_es	exon	64657206	64657327	1.06420874538569	+	.	gene_id "ENSMUSG00000125171.1"; transcript_id "ENSMUSG00000125171.1_tx_3"; exon_id "chr9_64657206_64657327_+"; exonnum "1"; txlen "1161";
chr9	sragcm37_es	exon	64657206	64657327	0.356164838039468	+	.	gene_id "ENSMUSG00000125171.1"; transcript_id "ENSMUSG00000125171.1_tx_7"; exon_id "chr9_64657206_64657327_+"; exonnum "1"; txlen "928";
chr9	sragcm37_es	exon	64657206	64657327	0.356164838039468	+	.	gene_id "ENSMUSG00000125171.1"; transcript_id "ENSMUSG00000125171.1_tx_8"; exon_id "chr9_64657206_64657327_+"; exonnum "1"; txlen "1085";
chr9	sragcm37_es	exon	64657658	64657790	0.807069146715995	+	.	gene_id "ENSMUSG00000125171.1"; transcript_id "ENSMUSG00000125171.1_tx_4"; exon_id "chr9_64657658_64657790_+"; exonnum "1"; txlen "1015";
chr9	sragcm37_es	exon	64657658	64657790	0.47720293584933	+	.	gene_id "ENSMUSG00000125171.1"; transcript_id "ENSMUSG00000125171.1_tx_5"; exon_id "chr9_64657658_64657790_+"; exonnum "1"; txlen "1172";
chr9	sragcm37_mid	exon	64659474	64659630	1.06420874538569	+	.	gene_id "ENSMUSG00000125171.1"; transcript_id "ENSMUSG00000125171.1_tx_3"; exon_id "chr9_64659474_64659630_+"; exonnum "2"; txlen "1161";
chr9	sragcm37_mid	exon	64659474	64659630	0.47720293584933	+	.	gene_id "ENSMUSG00000125171.1"; transcript_id "ENSMUSG00000125171.1_tx_5"; exon_id "chr9_64659474_64659630_+"; exonnum "2"; txlen "1172";
chr9	sragcm37_mid	exon	64659474	64659630	0.356164838039468	+	.	gene_id "ENSMUSG00000125171.1"; transcript_id "ENSMUSG00000125171.1_tx_8"; exon_id "chr9_64659474_64659630_+"; exonnum "2"; txlen "1085";
chr9	sragcm37_mid	exon	64660277	64660385	4.08559902470878	+	.	gene_id "ENSMUSG00000125171.1"; transcript_id "ENSMUSG00000125171.1_tx_2"; exon_id "chr9_64660277_64660385_+"; exonnum "2"; txlen "1004";
chr9	sragcm37_mid	exon	64660277	64660385	1.06420874538569	+	.	gene_id "ENSMUSG00000125171.1"; transcript_id "ENSMUSG00000125171.1_tx_3"; exon_id "chr9_64660277_64660385_+"; exonnum "3"; txlen "1161";
chr9	sragcm37_mid	exon	64660277	64660385	0.807069146715995	+	.	gene_id "ENSMUSG00000125171.1"; transcript_id "ENSMUSG00000125171.1_tx_4"; exon_id "chr9_64660277_64660385_+"; exonnum "2"; txlen "1015";
chr9	sragcm37_mid	exon	64660277	64660385	0.47720293584933	+	.	gene_id "ENSMUSG00000125171.1"; transcript_id "ENSMUSG00000125171.1_tx_5"; exon_id "chr9_64660277_64660385_+"; exonnum "3"; txlen "1172";
chr9	sragcm37_mid	exon	64660277	64660385	0.356164838039468	+	.	gene_id "ENSMUSG00000125171.1"; transcript_id "ENSMUSG00000125171.1_tx_7"; exon_id "chr9_64660277_64660385_+"; exonnum "2"; txlen "928";
chr9	sragcm37_mid	exon	64660277	64660385	0.356164838039468	+	.	gene_id "ENSMUSG00000125171.1"; transcript_id "ENSMUSG00000125171.1_tx_8"; exon_id "chr9_64660277_64660385_+"; exonnum "3"; txlen "1085";
chr9	sragcm37_mid	exon	64660768	64660843	4.08559902470878	+	.	gene_id "ENSMUSG00000125171.1"; transcript_id "ENSMUSG00000125171.1_tx_2"; exon_id "chr9_64660768_64660843_+"; exonnum "3"; txlen "1004";
chr9	sragcm37_mid	exon	64660768	64660843	1.06420874538569	+	.	gene_id "ENSMUSG00000125171.1"; transcript_id "ENSMUSG00000125171.1_tx_3"; exon_id "chr9_64660768_64660843_+"; exonnum "4"; txlen "1161";
chr9	sragcm37_mid	exon	64660768	64660843	0.807069146715995	+	.	gene_id "ENSMUSG00000125171.1"; transcript_id "ENSMUSG00000125171.1_tx_4"; exon_id "chr9_64660768_64660843_+"; exonnum "3"; txlen "1015";
chr9	sragcm37_mid	exon	64660768	64660843	0.47720293584933	+	.	gene_id "ENSMUSG00000125171.1"; transcript_id "ENSMUSG00000125171.1_tx_5"; exon_id "chr9_64660768_64660843_+"; exonnum "4"; txlen "1172";
chr9	sragcm37_es	exon	64663507	64663669	0.37864789636921	+	.	gene_id "ENSMUSG00000125171.1"; transcript_id "ENSMUSG00000125171.1_tx_6"; exon_id "chr9_64663507_64663669_+"; exonnum "1"; txlen "860";
chr9	sragcm37_ss	exon	64665467	64666163	4.08559902470878	+	.	gene_id "ENSMUSG00000125171.1"; transcript_id "ENSMUSG00000125171.1_tx_2"; exon_id "chr9_64665467_64666163_+"; exonnum "4"; txlen "1004";
chr9	sragcm37_ss	exon	64665467	64666163	1.06420874538569	+	.	gene_id "ENSMUSG00000125171.1"; transcript_id "ENSMUSG00000125171.1_tx_3"; exon_id "chr9_64665467_64666163_+"; exonnum "5"; txlen "1161";
chr9	sragcm37_ss	exon	64665467	64666163	0.807069146715995	+	.	gene_id "ENSMUSG00000125171.1"; transcript_id "ENSMUSG00000125171.1_tx_4"; exon_id "chr9_64665467_64666163_+"; exonnum "4"; txlen "1015";
chr9	sragcm37_ss	exon	64665467	64666163	0.47720293584933	+	.	gene_id "ENSMUSG00000125171.1"; transcript_id "ENSMUSG00000125171.1_tx_5"; exon_id "chr9_64665467_64666163_+"; exonnum "5"; txlen "1172";
chr9	sragcm37_ss	exon	64665467	64666163	0.37864789636921	+	.	gene_id "ENSMUSG00000125171.1"; transcript_id "ENSMUSG00000125171.1_tx_6"; exon_id "chr9_64665467_64666163_+"; exonnum "2"; txlen "860";
chr9	sragcm37_ss	exon	64665467	64666163	0.356164838039468	+	.	gene_id "ENSMUSG00000125171.1"; transcript_id "ENSMUSG00000125171.1_tx_7"; exon_id "chr9_64665467_64666163_+"; exonnum "3"; txlen "928";
chr9	sragcm37_ss	exon	64665467	64666163	0.356164838039468	+	.	gene_id "ENSMUSG00000125171.1"; transcript_id "ENSMUSG00000125171.1_tx_8"; exon_id "chr9_64665467_64666163_+"; exonnum "4"; txlen "1085";
chr9	sragcm37_mid	exon	64672043	64672172	0.000835648637157351	+	.	gene_id "ENSMUSG00000125171.1"; transcript_id "ENSMUSG00000125171.1_tx_9"; exon_id "chr9_64672043_64672172_+"; exonnum "3"; txlen "1516";
chr9	HAVANA	exon	64678946	64679129	0	+	.	gene_id "ENSMUSG00000125171.1"; transcript_id "ENSMUST00000268571.1"; gene_type "lncRNA"; gene_name "ENSMUSG00000125171"; transcript_type "lncRNA"; transcript_name "ENSMUST00000268571"; exon_number 1; exon_id "ENSMUSE00001532565.1"; level 2; tag "basic"; tag "TAGENE";
chr9	HAVANA	transcript	64678946	64682213	0	+	.	gene_id "ENSMUSG00000125171.1"; transcript_id "ENSMUST00000268571.1"; gene_type "lncRNA"; gene_name "ENSMUSG00000125171"; transcript_type "lncRNA"; transcript_name "ENSMUST00000268571"; level 2; tag "basic"; tag "TAGENE";
chr9	HAVANA	gene	64678946	64686641	0	+	.	gene_id "ENSMUSG00000125171.1"; gene_type "lncRNA"; gene_name "ENSMUSG00000125171"; level 2;
chr9	HAVANA	exon	64679471	64679709	0	+	.	gene_id "ENSMUSG00000125171.1"; transcript_id "ENSMUST00000268569.1"; gene_type "lncRNA"; gene_name "ENSMUSG00000125171"; transcript_type "lncRNA"; transcript_name "ENSMUST00000268569"; exon_number 1; exon_id "ENSMUSE00001532561.1"; level 2; tag "Ensembl_canonical"; tag "GENCODE_Primary"; tag "TAGENE";
chr9	HAVANA	transcript	64679471	64686641	0	+	.	gene_id "ENSMUSG00000125171.1"; transcript_id "ENSMUST00000268569.1"; gene_type "lncRNA"; gene_name "ENSMUSG00000125171"; transcript_type "lncRNA"; transcript_name "ENSMUST00000268569"; level 2; tag "Ensembl_canonical"; tag "GENCODE_Primary"; tag "TAGENE";
chr9	HAVANA	exon	64679514	64679709	0	+	.	gene_id "ENSMUSG00000125171.1"; transcript_id "ENSMUST00000268570.1"; gene_type "lncRNA"; gene_name "ENSMUSG00000125171"; transcript_type "lncRNA"; transcript_name "ENSMUST00000268570"; exon_number 1; exon_id "ENSMUSE00001532560.1"; level 2; tag "basic"; tag "TAGENE";
chr9	HAVANA	transcript	64679514	64686639	0	+	.	gene_id "ENSMUSG00000125171.1"; transcript_id "ENSMUST00000268570.1"; gene_type "lncRNA"; gene_name "ENSMUSG00000125171"; transcript_type "lncRNA"; transcript_name "ENSMUST00000268570"; level 2; tag "basic"; tag "TAGENE";
chr9	HAVANA	exon	64679561	64679709	0	+	.	gene_id "ENSMUSG00000125171.1"; transcript_id "ENSMUST00000268571.1"; gene_type "lncRNA"; gene_name "ENSMUSG00000125171"; transcript_type "lncRNA"; transcript_name "ENSMUST00000268571"; exon_number 2; exon_id "ENSMUSE00001532562.1"; level 2; tag "basic"; tag "TAGENE";
chr9	ENSEMBL_gcm37	exon	64679561	64679709	0.000835648637157351	+	.	gene_id "ENSMUSG00000125171.1"; transcript_id "ENSMUSG00000125171.1_tx_9"; exon_id "chr9_64679561_64679709_+"; exonnum "4"; txlen "1516";
chr9	HAVANA	exon	64681330	64682213	0	+	.	gene_id "ENSMUSG00000125171.1"; transcript_id "ENSMUST00000268571.1"; gene_type "lncRNA"; gene_name "ENSMUSG00000125171"; transcript_type "lncRNA"; transcript_name "ENSMUST00000268571"; exon_number 3; exon_id "ENSMUSE00001532568.1"; level 2; tag "basic"; tag "TAGENE";
chr9	HAVANA	exon	64683854	64683965	0	+	.	gene_id "ENSMUSG00000125171.1"; transcript_id "ENSMUST00000268570.1"; gene_type "lncRNA"; gene_name "ENSMUSG00000125171"; transcript_type "lncRNA"; transcript_name "ENSMUST00000268570"; exon_number 2; exon_id "ENSMUSE00001532567.1"; level 2; tag "basic"; tag "TAGENE";
chr9	HAVANA	exon	64684229	64684334	0	+	.	gene_id "ENSMUSG00000125171.1"; transcript_id "ENSMUST00000268569.1"; gene_type "lncRNA"; gene_name "ENSMUSG00000125171"; transcript_type "lncRNA"; transcript_name "ENSMUST00000268569"; exon_number 2; exon_id "ENSMUSE00001532566.1"; level 2; tag "Ensembl_canonical"; tag "GENCODE_Primary"; tag "TAGENE";
chr9	HAVANA	exon	64684229	64684334	0	+	.	gene_id "ENSMUSG00000125171.1"; transcript_id "ENSMUST00000268570.1"; gene_type "lncRNA"; gene_name "ENSMUSG00000125171"; transcript_type "lncRNA"; transcript_name "ENSMUST00000268570"; exon_number 3; exon_id "ENSMUSE00001532566.1"; level 2; tag "basic"; tag "TAGENE";
chr9	ENSEMBL_gcm37	exon	64684229	64684334	0.000835648637157351	+	.	gene_id "ENSMUSG00000125171.1"; transcript_id "ENSMUSG00000125171.1_tx_9"; exon_id "chr9_64684229_64684334_+"; exonnum "5"; txlen "1516";
chr9	HAVANA	exon	64685978	64686639	0	+	.	gene_id "ENSMUSG00000125171.1"; transcript_id "ENSMUST00000268570.1"; gene_type "lncRNA"; gene_name "ENSMUSG00000125171"; transcript_type "lncRNA"; transcript_name "ENSMUST00000268570"; exon_number 4; exon_id "ENSMUSE00001532563.1"; level 2; tag "basic"; tag "TAGENE";
chr9	ENSEMBL_gcm37	exon	64685978	64686639	0.000835648637157351	+	.	gene_id "ENSMUSG00000125171.1"; transcript_id "ENSMUSG00000125171.1_tx_9"; exon_id "chr9_64685978_64686639_+"; exonnum "6"; txlen "1516";
chr9	HAVANA	exon	64685978	64686641	0	+	.	gene_id "ENSMUSG00000125171.1"; transcript_id "ENSMUST00000268569.1"; gene_type "lncRNA"; gene_name "ENSMUSG00000125171"; transcript_type "lncRNA"; transcript_name "ENSMUST00000268569"; exon_number 3; exon_id "ENSMUSE00001532564.1"; level 2; tag "Ensembl_canonical"; tag "GENCODE_Primary"; tag "TAGENE";
chr9	HAVANA	transcript	64713405	64713712	0	+	.	gene_id "ENSMUSG00000120828.2"; transcript_id "ENSMUST00000245995.1"; gene_type "lncRNA"; gene_name "Gm57033"; transcript_type "lncRNA"; transcript_name "Gm57033-201"; level 2; mgi_id "MGI:7337979"; tag "basic"; tag "TAGENE";
chr9	HAVANA	exon	64713405	64713712	0	+	.	gene_id "ENSMUSG00000120828.2"; transcript_id "ENSMUST00000245995.1"; gene_type "lncRNA"; gene_name "Gm57033"; transcript_type "lncRNA"; transcript_name "Gm57033-201"; exon_number 1; exon_id "ENSMUSE00001487202.1"; level 2; mgi_id "MGI:7337979"; tag "basic"; tag "TAGENE";
chr9	HAVANA	gene	64713405	64717639	0	+	.	gene_id "ENSMUSG00000120828.2"; gene_type "lncRNA"; gene_name "Gm57033"; level 2; mgi_id "MGI:7337979";
chr9	HAVANA	exon	64713457	64713558	0	+	.	gene_id "ENSMUSG00000120828.2"; transcript_id "ENSMUST00000350535.1"; gene_type "lncRNA"; gene_name "Gm57033"; transcript_type "lncRNA"; transcript_name "Gm57033-202"; exon_number 1; exon_id "ENSMUSE00001690230.1"; level 2; mgi_id "MGI:7337979"; tag "basic"; tag "Ensembl_canonical"; tag "GENCODE_Primary"; tag "TAGENE";
chr9	HAVANA	transcript	64713457	64717639	0	+	.	gene_id "ENSMUSG00000120828.2"; transcript_id "ENSMUST00000350535.1"; gene_type "lncRNA"; gene_name "Gm57033"; transcript_type "lncRNA"; transcript_name "Gm57033-202"; level 2; mgi_id "MGI:7337979"; tag "basic"; tag "Ensembl_canonical"; tag "GENCODE_Primary"; tag "TAGENE";
chr9	HAVANA	exon	64717325	64717639	0	+	.	gene_id "ENSMUSG00000120828.2"; transcript_id "ENSMUST00000350535.1"; gene_type "lncRNA"; gene_name "Gm57033"; transcript_type "lncRNA"; transcript_name "Gm57033-202"; exon_number 2; exon_id "ENSMUSE00001690229.1"; level 2; mgi_id "MGI:7337979"; tag "basic"; tag "Ensembl_canonical"; tag "GENCODE_Primary"; tag "TAGENE";
chr9	HAVANA	exon	64718622	64718868	0	+	.	gene_id "ENSMUSG00000053641.10"; transcript_id "ENSMUST00000038890.6"; gene_type "protein_coding"; gene_name "Dennd4a"; transcript_type "protein_coding"; transcript_name "Dennd4a-201"; exon_number 1; exon_id "ENSMUSE00000909890.2"; level 2; protein_id "ENSMUSP00000037915.6"; transcript_support_level "5"; mgi_id "MGI:2142979"; tag "not_organism_supported"; tag "basic"; tag "Ensembl_canonical"; tag "GENCODE_Primary"; tag "appris_principal_1"; tag "CCDS"; ccdsid "CCDS52834.1"; havana_gene "OTTMUSG00000062613.1"; havana_transcript "OTTMUST00000152502.1";
chr9	HAVANA	UTR	64718622	64718868	0	+	.	gene_id "ENSMUSG00000053641.10"; transcript_id "ENSMUST00000038890.6"; gene_type "protein_coding"; gene_name "Dennd4a"; transcript_type "protein_coding"; transcript_name "Dennd4a-201"; exon_number 1; exon_id "ENSMUSE00000909890.2"; level 2; protein_id "ENSMUSP00000037915.6"; transcript_support_level "5"; mgi_id "MGI:2142979"; tag "not_organism_supported"; tag "basic"; tag "Ensembl_canonical"; tag "GENCODE_Primary"; tag "appris_principal_1"; tag "CCDS"; ccdsid "CCDS52834.1"; havana_gene "OTTMUSG00000062613.1"; havana_transcript "OTTMUST00000152502.1";
chr9	HAVANA	gene	64718622	64826949	0	+	.	gene_id "ENSMUSG00000053641.10"; gene_type "protein_coding"; gene_name "Dennd4a"; level 2; mgi_id "MGI:2142979"; havana_gene "OTTMUSG00000062613.1";
chr9	HAVANA	transcript	64718622	64826949	0	+	.	gene_id "ENSMUSG00000053641.10"; transcript_id "ENSMUST00000038890.6"; gene_type "protein_coding"; gene_name "Dennd4a"; transcript_type "protein_coding"; transcript_name "Dennd4a-201"; level 2; protein_id "ENSMUSP00000037915.6"; transcript_support_level "5"; mgi_id "MGI:2142979"; tag "not_organism_supported"; tag "basic"; tag "Ensembl_canonical"; tag "GENCODE_Primary"; tag "appris_principal_1"; tag "CCDS"; ccdsid "CCDS52834.1"; havana_gene "OTTMUSG00000062613.1"; havana_transcript "OTTMUST00000152502.1";
chr9	HAVANA	exon	64718714	64718868	0	+	.	gene_id "ENSMUSG00000053641.10"; transcript_id "ENSMUST00000213926.2"; gene_type "protein_coding"; gene_name "Dennd4a"; transcript_type "protein_coding"; transcript_name "Dennd4a-204"; exon_number 1; exon_id "ENSMUSE00001398409.2"; level 2; protein_id "ENSMUSP00000150918.2"; transcript_support_level "3"; mgi_id "MGI:2142979"; tag "mRNA_end_NF"; tag "cds_end_NF"; tag "alternative_5_UTR"; havana_gene "OTTMUSG00000062613.1"; havana_transcript "OTTMUST00000152503.1";
chr9	HAVANA	UTR	64718714	64718868	0	+	.	gene_id "ENSMUSG00000053641.10"; transcript_id "ENSMUST00000213926.2"; gene_type "protein_coding"; gene_name "Dennd4a"; transcript_type "protein_coding"; transcript_name "Dennd4a-204"; exon_number 1; exon_id "ENSMUSE00001398409.2"; level 2; protein_id "ENSMUSP00000150918.2"; transcript_support_level "3"; mgi_id "MGI:2142979"; tag "mRNA_end_NF"; tag "cds_end_NF"; tag "alternative_5_UTR"; havana_gene "OTTMUSG00000062613.1"; havana_transcript "OTTMUST00000152503.1";
chr9	HAVANA	exon	64718714	64718868	0	+	.	gene_id "ENSMUSG00000053641.10"; transcript_id "ENSMUST00000215025.2"; gene_type "protein_coding"; gene_name "Dennd4a"; transcript_type "retained_intron"; transcript_name "Dennd4a-207"; exon_number 1; exon_id "ENSMUSE00001398409.2"; level 2; transcript_support_level "1"; mgi_id "MGI:2142979"; havana_gene "OTTMUSG00000062613.1"; havana_transcript "OTTMUST00000152504.1";
chr9	HAVANA	transcript	64718714	64746308	0	+	.	gene_id "ENSMUSG00000053641.10"; transcript_id "ENSMUST00000213926.2"; gene_type "protein_coding"; gene_name "Dennd4a"; transcript_type "protein_coding"; transcript_name "Dennd4a-204"; level 2; protein_id "ENSMUSP00000150918.2"; transcript_support_level "3"; mgi_id "MGI:2142979"; tag "mRNA_end_NF"; tag "cds_end_NF"; tag "alternative_5_UTR"; havana_gene "OTTMUSG00000062613.1"; havana_transcript "OTTMUST00000152503.1";
chr9	HAVANA	transcript	64718714	64767303	0	+	.	gene_id "ENSMUSG00000053641.10"; transcript_id "ENSMUST00000215025.2"; gene_type "protein_coding"; gene_name "Dennd4a"; transcript_type "retained_intron"; transcript_name "Dennd4a-207"; level 2; transcript_support_level "1"; mgi_id "MGI:2142979"; havana_gene "OTTMUSG00000062613.1"; havana_transcript "OTTMUST00000152504.1";
chr9	HAVANA	exon	64718742	64718868	0	+	.	gene_id "ENSMUSG00000053641.10"; transcript_id "ENSMUST00000214001.2"; gene_type "protein_coding"; gene_name "Dennd4a"; transcript_type "retained_intron"; transcript_name "Dennd4a-205"; exon_number 1; exon_id "ENSMUSE00001397548.2"; level 2; transcript_support_level "1"; mgi_id "MGI:2142979"; havana_gene "OTTMUSG00000062613.1"; havana_transcript "OTTMUST00000152505.1";
chr9	ENSEMBL_gcm37	exon	64718742	64718868	0.00554870066793959	+	.	gene_id "ENSMUSG00000053641.10"; transcript_id "ENSMUSG00000053641.10_tx_4"; exon_id "chr9_64718742_64718868_+"; exonnum "1"; txlen "6152";
chr9	HAVANA	transcript	64718742	64748391	0	+	.	gene_id "ENSMUSG00000053641.10"; transcript_id "ENSMUST00000214001.2"; gene_type "protein_coding"; gene_name "Dennd4a"; transcript_type "retained_intron"; transcript_name "Dennd4a-205"; level 2; transcript_support_level "1"; mgi_id "MGI:2142979"; havana_gene "OTTMUSG00000062613.1"; havana_transcript "OTTMUST00000152505.1";
chr9	HAVANA	exon	64718826	64718868	0	+	.	gene_id "ENSMUSG00000053641.10"; transcript_id "ENSMUST00000213437.2"; gene_type "protein_coding"; gene_name "Dennd4a"; transcript_type "protein_coding_CDS_not_defined"; transcript_name "Dennd4a-202"; exon_number 1; exon_id "ENSMUSE00001403842.2"; level 2; transcript_support_level "1"; mgi_id "MGI:2142979"; havana_gene "OTTMUSG00000062613.1"; havana_transcript "OTTMUST00000152507.1";
chr9	HAVANA	transcript	64718826	64751207	0	+	.	gene_id "ENSMUSG00000053641.10"; transcript_id "ENSMUST00000213437.2"; gene_type "protein_coding"; gene_name "Dennd4a"; transcript_type "protein_coding_CDS_not_defined"; transcript_name "Dennd4a-202"; level 2; transcript_support_level "1"; mgi_id "MGI:2142979"; havana_gene "OTTMUSG00000062613.1"; havana_transcript "OTTMUST00000152507.1";
chr9	HAVANA	exon	64742568	64742634	0	+	.	gene_id "ENSMUSG00000053641.10"; transcript_id "ENSMUST00000038890.6"; gene_type "protein_coding"; gene_name "Dennd4a"; transcript_type "protein_coding"; transcript_name "Dennd4a-201"; exon_number 2; exon_id "ENSMUSE00000510694.3"; level 2; protein_id "ENSMUSP00000037915.6"; transcript_support_level "5"; mgi_id "MGI:2142979"; tag "not_organism_supported"; tag "basic"; tag "Ensembl_canonical"; tag "GENCODE_Primary"; tag "appris_principal_1"; tag "CCDS"; ccdsid "CCDS52834.1"; havana_gene "OTTMUSG00000062613.1"; havana_transcript "OTTMUST00000152502.1";
chr9	HAVANA	UTR	64742568	64742634	0	+	.	gene_id "ENSMUSG00000053641.10"; transcript_id "ENSMUST00000038890.6"; gene_type "protein_coding"; gene_name "Dennd4a"; transcript_type "protein_coding"; transcript_name "Dennd4a-201"; exon_number 2; exon_id "ENSMUSE00000510694.3"; level 2; protein_id "ENSMUSP00000037915.6"; transcript_support_level "5"; mgi_id "MGI:2142979"; tag "not_organism_supported"; tag "basic"; tag "Ensembl_canonical"; tag "GENCODE_Primary"; tag "appris_principal_1"; tag "CCDS"; ccdsid "CCDS52834.1"; havana_gene "OTTMUSG00000062613.1"; havana_transcript "OTTMUST00000152502.1";
chr9	HAVANA	exon	64742568	64742634	0	+	.	gene_id "ENSMUSG00000053641.10"; transcript_id "ENSMUST00000213926.2"; gene_type "protein_coding"; gene_name "Dennd4a"; transcript_type "protein_coding"; transcript_name "Dennd4a-204"; exon_number 2; exon_id "ENSMUSE00000510694.3"; level 2; protein_id "ENSMUSP00000150918.2"; transcript_support_level "3"; mgi_id "MGI:2142979"; tag "mRNA_end_NF"; tag "cds_end_NF"; tag "alternative_5_UTR"; havana_gene "OTTMUSG00000062613.1"; havana_transcript "OTTMUST00000152503.1";
chr9	HAVANA	UTR	64742568	64742634	0	+	.	gene_id "ENSMUSG00000053641.10"; transcript_id "ENSMUST00000213926.2"; gene_type "protein_coding"; gene_name "Dennd4a"; transcript_type "protein_coding"; transcript_name "Dennd4a-204"; exon_number 2; exon_id "ENSMUSE00000510694.3"; level 2; protein_id "ENSMUSP00000150918.2"; transcript_support_level "3"; mgi_id "MGI:2142979"; tag "mRNA_end_NF"; tag "cds_end_NF"; tag "alternative_5_UTR"; havana_gene "OTTMUSG00000062613.1"; havana_transcript "OTTMUST00000152503.1";
chr9	HAVANA	exon	64742568	64742634	0	+	.	gene_id "ENSMUSG00000053641.10"; transcript_id "ENSMUST00000215025.2"; gene_type "protein_coding"; gene_name "Dennd4a"; transcript_type "retained_intron"; transcript_name "Dennd4a-207"; exon_number 2; exon_id "ENSMUSE00000510694.3"; level 2; transcript_support_level "1"; mgi_id "MGI:2142979"; havana_gene "OTTMUSG00000062613.1"; havana_transcript "OTTMUST00000152504.1";
chr9	HAVANA	exon	64742568	64742634	0	+	.	gene_id "ENSMUSG00000053641.10"; transcript_id "ENSMUST00000214001.2"; gene_type "protein_coding"; gene_name "Dennd4a"; transcript_type "retained_intron"; transcript_name "Dennd4a-205"; exon_number 2; exon_id "ENSMUSE00000510694.3"; level 2; transcript_support_level "1"; mgi_id "MGI:2142979"; havana_gene "OTTMUSG00000062613.1"; havana_transcript "OTTMUST00000152505.1";
chr9	HAVANA	exon	64742568	64742634	0	+	.	gene_id "ENSMUSG00000053641.10"; transcript_id "ENSMUST00000213437.2"; gene_type "protein_coding"; gene_name "Dennd4a"; transcript_type "protein_coding_CDS_not_defined"; transcript_name "Dennd4a-202"; exon_number 2; exon_id "ENSMUSE00000510694.3"; level 2; transcript_support_level "1"; mgi_id "MGI:2142979"; havana_gene "OTTMUSG00000062613.1"; havana_transcript "OTTMUST00000152507.1";
chr9	ENSEMBL_gcm37	exon	64742568	64742634	0.00554870066793959	+	.	gene_id "ENSMUSG00000053641.10"; transcript_id "ENSMUSG00000053641.10_tx_4"; exon_id "chr9_64742568_64742634_+"; exonnum "2"; txlen "6152";
chr9	HAVANA	exon	64742790	64742868	0	+	.	gene_id "ENSMUSG00000053641.10"; transcript_id "ENSMUST00000213926.2"; gene_type "protein_coding"; gene_name "Dennd4a"; transcript_type "protein_coding"; transcript_name "Dennd4a-204"; exon_number 3; exon_id "ENSMUSE00001396868.2"; level 2; protein_id "ENSMUSP00000150918.2"; transcript_support_level "3"; mgi_id "MGI:2142979"; tag "mRNA_end_NF"; tag "cds_end_NF"; tag "alternative_5_UTR"; havana_gene "OTTMUSG00000062613.1"; havana_transcript "OTTMUST00000152503.1";
chr9	HAVANA	UTR	64742790	64742868	0	+	.	gene_id "ENSMUSG00000053641.10"; transcript_id "ENSMUST00000213926.2"; gene_type "protein_coding"; gene_name "Dennd4a"; transcript_type "protein_coding"; transcript_name "Dennd4a-204"; exon_number 3; exon_id "ENSMUSE00001396868.2"; level 2; protein_id "ENSMUSP00000150918.2"; transcript_support_level "3"; mgi_id "MGI:2142979"; tag "mRNA_end_NF"; tag "cds_end_NF"; tag "alternative_5_UTR"; havana_gene "OTTMUSG00000062613.1"; havana_transcript "OTTMUST00000152503.1";
chr9	ENSEMBL_gcm37	exon	64742790	64742868	0.00554870066793959	+	.	gene_id "ENSMUSG00000053641.10"; transcript_id "ENSMUSG00000053641.10_tx_4"; exon_id "chr9_64742790_64742868_+"; exonnum "3"; txlen "6152";
chr9	HAVANA	exon	64743236	64743363	0	+	.	gene_id "ENSMUSG00000053641.10"; transcript_id "ENSMUST00000038890.6"; gene_type "protein_coding"; gene_name "Dennd4a"; transcript_type "protein_coding"; transcript_name "Dennd4a-201"; exon_number 3; exon_id "ENSMUSE00000471196.3"; level 2; protein_id "ENSMUSP00000037915.6"; transcript_support_level "5"; mgi_id "MGI:2142979"; tag "not_organism_supported"; tag "basic"; tag "Ensembl_canonical"; tag "GENCODE_Primary"; tag "appris_principal_1"; tag "CCDS"; ccdsid "CCDS52834.1"; havana_gene "OTTMUSG00000062613.1"; havana_transcript "OTTMUST00000152502.1";
chr9	HAVANA	UTR	64743236	64743363	0	+	.	gene_id "ENSMUSG00000053641.10"; transcript_id "ENSMUST00000038890.6"; gene_type "protein_coding"; gene_name "Dennd4a"; transcript_type "protein_coding"; transcript_name "Dennd4a-201"; exon_number 3; exon_id "ENSMUSE00000471196.3"; level 2; protein_id "ENSMUSP00000037915.6"; transcript_support_level "5"; mgi_id "MGI:2142979"; tag "not_organism_supported"; tag "basic"; tag "Ensembl_canonical"; tag "GENCODE_Primary"; tag "appris_principal_1"; tag "CCDS"; ccdsid "CCDS52834.1"; havana_gene "OTTMUSG00000062613.1"; havana_transcript "OTTMUST00000152502.1";
chr9	HAVANA	exon	64743236	64743363	0	+	.	gene_id "ENSMUSG00000053641.10"; transcript_id "ENSMUST00000213926.2"; gene_type "protein_coding"; gene_name "Dennd4a"; transcript_type "protein_coding"; transcript_name "Dennd4a-204"; exon_number 4; exon_id "ENSMUSE00000471196.3"; level 2; protein_id "ENSMUSP00000150918.2"; transcript_support_level "3"; mgi_id "MGI:2142979"; tag "mRNA_end_NF"; tag "cds_end_NF"; tag "alternative_5_UTR"; havana_gene "OTTMUSG00000062613.1"; havana_transcript "OTTMUST00000152503.1";
chr9	HAVANA	UTR	64743236	64743363	0	+	.	gene_id "ENSMUSG00000053641.10"; transcript_id "ENSMUST00000213926.2"; gene_type "protein_coding"; gene_name "Dennd4a"; transcript_type "protein_coding"; transcript_name "Dennd4a-204"; exon_number 4; exon_id "ENSMUSE00000471196.3"; level 2; protein_id "ENSMUSP00000150918.2"; transcript_support_level "3"; mgi_id "MGI:2142979"; tag "mRNA_end_NF"; tag "cds_end_NF"; tag "alternative_5_UTR"; havana_gene "OTTMUSG00000062613.1"; havana_transcript "OTTMUST00000152503.1";
chr9	HAVANA	exon	64743236	64743363	0	+	.	gene_id "ENSMUSG00000053641.10"; transcript_id "ENSMUST00000215025.2"; gene_type "protein_coding"; gene_name "Dennd4a"; transcript_type "retained_intron"; transcript_name "Dennd4a-207"; exon_number 3; exon_id "ENSMUSE00000471196.3"; level 2; transcript_support_level "1"; mgi_id "MGI:2142979"; havana_gene "OTTMUSG00000062613.1"; havana_transcript "OTTMUST00000152504.1";
chr9	ENSEMBL_gcm37	exon	64743236	64743363	0.00554870066793959	+	.	gene_id "ENSMUSG00000053641.10"; transcript_id "ENSMUSG00000053641.10_tx_4"; exon_id "chr9_64743236_64743363_+"; exonnum "4"; txlen "6152";
chr9	HAVANA	UTR	64746095	64746115	0	+	.	gene_id "ENSMUSG00000053641.10"; transcript_id "ENSMUST00000038890.6"; gene_type "protein_coding"; gene_name "Dennd4a"; transcript_type "protein_coding"; transcript_name "Dennd4a-201"; exon_number 4; exon_id "ENSMUSE00000697260.2"; level 2; protein_id "ENSMUSP00000037915.6"; transcript_support_level "5"; mgi_id "MGI:2142979"; tag "not_organism_supported"; tag "basic"; tag "Ensembl_canonical"; tag "GENCODE_Primary"; tag "appris_principal_1"; tag "CCDS"; ccdsid "CCDS52834.1"; havana_gene "OTTMUSG00000062613.1"; havana_transcript "OTTMUST00000152502.1";
chr9	HAVANA	UTR	64746095	64746115	0	+	.	gene_id "ENSMUSG00000053641.10"; transcript_id "ENSMUST00000213926.2"; gene_type "protein_coding"; gene_name "Dennd4a"; transcript_type "protein_coding"; transcript_name "Dennd4a-204"; exon_number 5; exon_id "ENSMUSE00001401985.2"; level 2; protein_id "ENSMUSP00000150918.2"; transcript_support_level "3"; mgi_id "MGI:2142979"; tag "mRNA_end_NF"; tag "cds_end_NF"; tag "alternative_5_UTR"; havana_gene "OTTMUSG00000062613.1"; havana_transcript "OTTMUST00000152503.1";
chr9	HAVANA	exon	64746095	64746308	0	+	.	gene_id "ENSMUSG00000053641.10"; transcript_id "ENSMUST00000213926.2"; gene_type "protein_coding"; gene_name "Dennd4a"; transcript_type "protein_coding"; transcript_name "Dennd4a-204"; exon_number 5; exon_id "ENSMUSE00001401985.2"; level 2; protein_id "ENSMUSP00000150918.2"; transcript_support_level "3"; mgi_id "MGI:2142979"; tag "mRNA_end_NF"; tag "cds_end_NF"; tag "alternative_5_UTR"; havana_gene "OTTMUSG00000062613.1"; havana_transcript "OTTMUST00000152503.1";
chr9	HAVANA	exon	64746095	64746426	0	+	.	gene_id "ENSMUSG00000053641.10"; transcript_id "ENSMUST00000038890.6"; gene_type "protein_coding"; gene_name "Dennd4a"; transcript_type "protein_coding"; transcript_name "Dennd4a-201"; exon_number 4; exon_id "ENSMUSE00000697260.2"; level 2; protein_id "ENSMUSP00000037915.6"; transcript_support_level "5"; mgi_id "MGI:2142979"; tag "not_organism_supported"; tag "basic"; tag "Ensembl_canonical"; tag "GENCODE_Primary"; tag "appris_principal_1"; tag "CCDS"; ccdsid "CCDS52834.1"; havana_gene "OTTMUSG00000062613.1"; havana_transcript "OTTMUST00000152502.1";
chr9	HAVANA	exon	64746095	64746426	0	+	.	gene_id "ENSMUSG00000053641.10"; transcript_id "ENSMUST00000215025.2"; gene_type "protein_coding"; gene_name "Dennd4a"; transcript_type "retained_intron"; transcript_name "Dennd4a-207"; exon_number 4; exon_id "ENSMUSE00001398419.2"; level 2; transcript_support_level "1"; mgi_id "MGI:2142979"; havana_gene "OTTMUSG00000062613.1"; havana_transcript "OTTMUST00000152504.1";
chr9	HAVANA	exon	64746095	64746426	0	+	.	gene_id "ENSMUSG00000053641.10"; transcript_id "ENSMUST00000213437.2"; gene_type "protein_coding"; gene_name "Dennd4a"; transcript_type "protein_coding_CDS_not_defined"; transcript_name "Dennd4a-202"; exon_number 3; exon_id "ENSMUSE00001398419.2"; level 2; transcript_support_level "1"; mgi_id "MGI:2142979"; havana_gene "OTTMUSG00000062613.1"; havana_transcript "OTTMUST00000152507.1";
chr9	ENSEMBL_gcm37	exon	64746095	64746426	0.00554870066793959	+	.	gene_id "ENSMUSG00000053641.10"; transcript_id "ENSMUSG00000053641.10_tx_4"; exon_id "chr9_64746095_64746426_+"; exonnum "5"; txlen "6152";
chr9	HAVANA	exon	64746095	64748391	0	+	.	gene_id "ENSMUSG00000053641.10"; transcript_id "ENSMUST00000214001.2"; gene_type "protein_coding"; gene_name "Dennd4a"; transcript_type "retained_intron"; transcript_name "Dennd4a-205"; exon_number 3; exon_id "ENSMUSE00001401847.2"; level 2; transcript_support_level "1"; mgi_id "MGI:2142979"; havana_gene "OTTMUSG00000062613.1"; havana_transcript "OTTMUST00000152505.1";
chr9	HAVANA	start_codon	64746116	64746118	0	+	0	gene_id "ENSMUSG00000053641.10"; transcript_id "ENSMUST00000038890.6"; gene_type "protein_coding"; gene_name "Dennd4a"; transcript_type "protein_coding"; transcript_name "Dennd4a-201"; exon_number 4; exon_id "ENSMUSE00000697260.2"; level 2; protein_id "ENSMUSP00000037915.6"; transcript_support_level "5"; mgi_id "MGI:2142979"; tag "not_organism_supported"; tag "basic"; tag "Ensembl_canonical"; tag "GENCODE_Primary"; tag "appris_principal_1"; tag "CCDS"; ccdsid "CCDS52834.1"; havana_gene "OTTMUSG00000062613.1"; havana_transcript "OTTMUST00000152502.1";
chr9	HAVANA	start_codon	64746116	64746118	0	+	0	gene_id "ENSMUSG00000053641.10"; transcript_id "ENSMUST00000213926.2"; gene_type "protein_coding"; gene_name "Dennd4a"; transcript_type "protein_coding"; transcript_name "Dennd4a-204"; exon_number 5; exon_id "ENSMUSE00001401985.2"; level 2; protein_id "ENSMUSP00000150918.2"; transcript_support_level "3"; mgi_id "MGI:2142979"; tag "mRNA_end_NF"; tag "cds_end_NF"; tag "alternative_5_UTR"; havana_gene "OTTMUSG00000062613.1"; havana_transcript "OTTMUST00000152503.1";
chr9	HAVANA	CDS	64746116	64746308	0	+	0	gene_id "ENSMUSG00000053641.10"; transcript_id "ENSMUST00000213926.2"; gene_type "protein_coding"; gene_name "Dennd4a"; transcript_type "protein_coding"; transcript_name "Dennd4a-204"; exon_number 5; exon_id "ENSMUSE00001401985.2"; level 2; protein_id "ENSMUSP00000150918.2"; transcript_support_level "3"; mgi_id "MGI:2142979"; tag "mRNA_end_NF"; tag "cds_end_NF"; tag "alternative_5_UTR"; havana_gene "OTTMUSG00000062613.1"; havana_transcript "OTTMUST00000152503.1";
chr9	HAVANA	CDS	64746116	64746426	0	+	0	gene_id "ENSMUSG00000053641.10"; transcript_id "ENSMUST00000038890.6"; gene_type "protein_coding"; gene_name "Dennd4a"; transcript_type "protein_coding"; transcript_name "Dennd4a-201"; exon_number 4; exon_id "ENSMUSE00000697260.2"; level 2; protein_id "ENSMUSP00000037915.6"; transcript_support_level "5"; mgi_id "MGI:2142979"; tag "not_organism_supported"; tag "basic"; tag "Ensembl_canonical"; tag "GENCODE_Primary"; tag "appris_principal_1"; tag "CCDS"; ccdsid "CCDS52834.1"; havana_gene "OTTMUSG00000062613.1"; havana_transcript "OTTMUST00000152502.1";
chr9	sragcm37_es	exon	64748684	64749072	0.131347276331388	+	.	gene_id "sragcm37_gene_20782"; transcript_id "sragcm37_gene_20782_tx_1"; exon_id "chr9_64748684_64749072_+"; exonnum "1"; txlen "601";
chr9	sragcm37_ss	exon	64749123	64749334	0.131347276331388	+	.	gene_id "sragcm37_gene_20782"; transcript_id "sragcm37_gene_20782_tx_1"; exon_id "chr9_64749123_64749334_+"; exonnum "2"; txlen "601";
chr9	HAVANA	exon	64749722	64749971	0	+	.	gene_id "ENSMUSG00000053641.10"; transcript_id "ENSMUST00000038890.6"; gene_type "protein_coding"; gene_name "Dennd4a"; transcript_type "protein_coding"; transcript_name "Dennd4a-201"; exon_number 5; exon_id "ENSMUSE00000636148.2"; level 2; protein_id "ENSMUSP00000037915.6"; transcript_support_level "5"; mgi_id "MGI:2142979"; tag "not_organism_supported"; tag "basic"; tag "Ensembl_canonical"; tag "GENCODE_Primary"; tag "appris_principal_1"; tag "CCDS"; ccdsid "CCDS52834.1"; havana_gene "OTTMUSG00000062613.1"; havana_transcript "OTTMUST00000152502.1";
chr9	HAVANA	CDS	64749722	64749971	0	+	1	gene_id "ENSMUSG00000053641.10"; transcript_id "ENSMUST00000038890.6"; gene_type "protein_coding"; gene_name "Dennd4a"; transcript_type "protein_coding"; transcript_name "Dennd4a-201"; exon_number 5; exon_id "ENSMUSE00000636148.2"; level 2; protein_id "ENSMUSP00000037915.6"; transcript_support_level "5"; mgi_id "MGI:2142979"; tag "not_organism_supported"; tag "basic"; tag "Ensembl_canonical"; tag "GENCODE_Primary"; tag "appris_principal_1"; tag "CCDS"; ccdsid "CCDS52834.1"; havana_gene "OTTMUSG00000062613.1"; havana_transcript "OTTMUST00000152502.1";
chr9	HAVANA	exon	64749722	64749971	0	+	.	gene_id "ENSMUSG00000053641.10"; transcript_id "ENSMUST00000215025.2"; gene_type "protein_coding"; gene_name "Dennd4a"; transcript_type "retained_intron"; transcript_name "Dennd4a-207"; exon_number 5; exon_id "ENSMUSE00001397100.2"; level 2; transcript_support_level "1"; mgi_id "MGI:2142979"; havana_gene "OTTMUSG00000062613.1"; havana_transcript "OTTMUST00000152504.1";
chr9	ENSEMBL_gcm37	exon	64749722	64749971	0.00554870066793959	+	.	gene_id "ENSMUSG00000053641.10"; transcript_id "ENSMUSG00000053641.10_tx_4"; exon_id "chr9_64749722_64749971_+"; exonnum "6"; txlen "6152";
chr9	HAVANA	exon	64749722	64751207	0	+	.	gene_id "ENSMUSG00000053641.10"; transcript_id "ENSMUST00000213437.2"; gene_type "protein_coding"; gene_name "Dennd4a"; transcript_type "protein_coding_CDS_not_defined"; transcript_name "Dennd4a-202"; exon_number 4; exon_id "ENSMUSE00001395393.2"; level 2; transcript_support_level "1"; mgi_id "MGI:2142979"; havana_gene "OTTMUSG00000062613.1"; havana_transcript "OTTMUST00000152507.1";
chr9	HAVANA	exon	64756408	64756477	0	+	.	gene_id "ENSMUSG00000053641.10"; transcript_id "ENSMUST00000038890.6"; gene_type "protein_coding"; gene_name "Dennd4a"; transcript_type "protein_coding"; transcript_name "Dennd4a-201"; exon_number 6; exon_id "ENSMUSE00001006866.2"; level 2; protein_id "ENSMUSP00000037915.6"; transcript_support_level "5"; mgi_id "MGI:2142979"; tag "not_organism_supported"; tag "basic"; tag "Ensembl_canonical"; tag "GENCODE_Primary"; tag "appris_principal_1"; tag "CCDS"; ccdsid "CCDS52834.1"; havana_gene "OTTMUSG00000062613.1"; havana_transcript "OTTMUST00000152502.1";
chr9	HAVANA	CDS	64756408	64756477	0	+	0	gene_id "ENSMUSG00000053641.10"; transcript_id "ENSMUST00000038890.6"; gene_type "protein_coding"; gene_name "Dennd4a"; transcript_type "protein_coding"; transcript_name "Dennd4a-201"; exon_number 6; exon_id "ENSMUSE00001006866.2"; level 2; protein_id "ENSMUSP00000037915.6"; transcript_support_level "5"; mgi_id "MGI:2142979"; tag "not_organism_supported"; tag "basic"; tag "Ensembl_canonical"; tag "GENCODE_Primary"; tag "appris_principal_1"; tag "CCDS"; ccdsid "CCDS52834.1"; havana_gene "OTTMUSG00000062613.1"; havana_transcript "OTTMUST00000152502.1";
chr9	HAVANA	exon	64756408	64756477	0	+	.	gene_id "ENSMUSG00000053641.10"; transcript_id "ENSMUST00000215025.2"; gene_type "protein_coding"; gene_name "Dennd4a"; transcript_type "retained_intron"; transcript_name "Dennd4a-207"; exon_number 6; exon_id "ENSMUSE00001396683.2"; level 2; transcript_support_level "1"; mgi_id "MGI:2142979"; havana_gene "OTTMUSG00000062613.1"; havana_transcript "OTTMUST00000152504.1";
chr9	ENSEMBL_gcm37	exon	64756408	64756477	0.00554870066793959	+	.	gene_id "ENSMUSG00000053641.10"; transcript_id "ENSMUSG00000053641.10_tx_4"; exon_id "chr9_64756408_64756477_+"; exonnum "7"; txlen "6152";
chr9	HAVANA	exon	64758494	64758663	0	+	.	gene_id "ENSMUSG00000053641.10"; transcript_id "ENSMUST00000038890.6"; gene_type "protein_coding"; gene_name "Dennd4a"; transcript_type "protein_coding"; transcript_name "Dennd4a-201"; exon_number 7; exon_id "ENSMUSE00001017717.2"; level 2; protein_id "ENSMUSP00000037915.6"; transcript_support_level "5"; mgi_id "MGI:2142979"; tag "not_organism_supported"; tag "basic"; tag "Ensembl_canonical"; tag "GENCODE_Primary"; tag "appris_principal_1"; tag "CCDS"; ccdsid "CCDS52834.1"; havana_gene "OTTMUSG00000062613.1"; havana_transcript "OTTMUST00000152502.1";
chr9	HAVANA	CDS	64758494	64758663	0	+	2	gene_id "ENSMUSG00000053641.10"; transcript_id "ENSMUST00000038890.6"; gene_type "protein_coding"; gene_name "Dennd4a"; transcript_type "protein_coding"; transcript_name "Dennd4a-201"; exon_number 7; exon_id "ENSMUSE00001017717.2"; level 2; protein_id "ENSMUSP00000037915.6"; transcript_support_level "5"; mgi_id "MGI:2142979"; tag "not_organism_supported"; tag "basic"; tag "Ensembl_canonical"; tag "GENCODE_Primary"; tag "appris_principal_1"; tag "CCDS"; ccdsid "CCDS52834.1"; havana_gene "OTTMUSG00000062613.1"; havana_transcript "OTTMUST00000152502.1";
chr9	HAVANA	exon	64758494	64758663	0	+	.	gene_id "ENSMUSG00000053641.10"; transcript_id "ENSMUST00000215025.2"; gene_type "protein_coding"; gene_name "Dennd4a"; transcript_type "retained_intron"; transcript_name "Dennd4a-207"; exon_number 7; exon_id "ENSMUSE00001402305.2"; level 2; transcript_support_level "1"; mgi_id "MGI:2142979"; havana_gene "OTTMUSG00000062613.1"; havana_transcript "OTTMUST00000152504.1";
chr9	ENSEMBL_gcm37	exon	64758494	64758663	0.00554870066793959	+	.	gene_id "ENSMUSG00000053641.10"; transcript_id "ENSMUSG00000053641.10_tx_4"; exon_id "chr9_64758494_64758663_+"; exonnum "8"; txlen "6152";
chr9	HAVANA	exon	64759698	64759939	0	+	.	gene_id "ENSMUSG00000053641.10"; transcript_id "ENSMUST00000038890.6"; gene_type "protein_coding"; gene_name "Dennd4a"; transcript_type "protein_coding"; transcript_name "Dennd4a-201"; exon_number 8; exon_id "ENSMUSE00001092075.2"; level 2; protein_id "ENSMUSP00000037915.6"; transcript_support_level "5"; mgi_id "MGI:2142979"; tag "not_organism_supported"; tag "basic"; tag "Ensembl_canonical"; tag "GENCODE_Primary"; tag "appris_principal_1"; tag "CCDS"; ccdsid "CCDS52834.1"; havana_gene "OTTMUSG00000062613.1"; havana_transcript "OTTMUST00000152502.1";
chr9	HAVANA	CDS	64759698	64759939	0	+	0	gene_id "ENSMUSG00000053641.10"; transcript_id "ENSMUST00000038890.6"; gene_type "protein_coding"; gene_name "Dennd4a"; transcript_type "protein_coding"; transcript_name "Dennd4a-201"; exon_number 8; exon_id "ENSMUSE00001092075.2"; level 2; protein_id "ENSMUSP00000037915.6"; transcript_support_level "5"; mgi_id "MGI:2142979"; tag "not_organism_supported"; tag "basic"; tag "Ensembl_canonical"; tag "GENCODE_Primary"; tag "appris_principal_1"; tag "CCDS"; ccdsid "CCDS52834.1"; havana_gene "OTTMUSG00000062613.1"; havana_transcript "OTTMUST00000152502.1";
chr9	HAVANA	exon	64759698	64759939	0	+	.	gene_id "ENSMUSG00000053641.10"; transcript_id "ENSMUST00000215025.2"; gene_type "protein_coding"; gene_name "Dennd4a"; transcript_type "retained_intron"; transcript_name "Dennd4a-207"; exon_number 8; exon_id "ENSMUSE00001399710.2"; level 2; transcript_support_level "1"; mgi_id "MGI:2142979"; havana_gene "OTTMUSG00000062613.1"; havana_transcript "OTTMUST00000152504.1";
chr9	ENSEMBL_gcm37	exon	64759698	64759939	0.00554870066793959	+	.	gene_id "ENSMUSG00000053641.10"; transcript_id "ENSMUSG00000053641.10_tx_4"; exon_id "chr9_64759698_64759939_+"; exonnum "9"; txlen "6152";
chr9	sragcm37_mid	exon	64762021	64762081	0.00554870066793959	+	.	gene_id "ENSMUSG00000053641.10"; transcript_id "ENSMUSG00000053641.10_tx_4"; exon_id "chr9_64762021_64762081_+"; exonnum "10"; txlen "6152";
chr9	sragcm37_mid	exon	64763224	64763277	0.00554870066793959	+	.	gene_id "ENSMUSG00000053641.10"; transcript_id "ENSMUSG00000053641.10_tx_4"; exon_id "chr9_64763224_64763277_+"; exonnum "11"; txlen "6152";
chr9	HAVANA	exon	64764949	64765015	0	+	.	gene_id "ENSMUSG00000053641.10"; transcript_id "ENSMUST00000038890.6"; gene_type "protein_coding"; gene_name "Dennd4a"; transcript_type "protein_coding"; transcript_name "Dennd4a-201"; exon_number 9; exon_id "ENSMUSE00001066475.2"; level 2; protein_id "ENSMUSP00000037915.6"; transcript_support_level "5"; mgi_id "MGI:2142979"; tag "not_organism_supported"; tag "basic"; tag "Ensembl_canonical"; tag "GENCODE_Primary"; tag "appris_principal_1"; tag "CCDS"; ccdsid "CCDS52834.1"; havana_gene "OTTMUSG00000062613.1"; havana_transcript "OTTMUST00000152502.1";
chr9	HAVANA	CDS	64764949	64765015	0	+	1	gene_id "ENSMUSG00000053641.10"; transcript_id "ENSMUST00000038890.6"; gene_type "protein_coding"; gene_name "Dennd4a"; transcript_type "protein_coding"; transcript_name "Dennd4a-201"; exon_number 9; exon_id "ENSMUSE00001066475.2"; level 2; protein_id "ENSMUSP00000037915.6"; transcript_support_level "5"; mgi_id "MGI:2142979"; tag "not_organism_supported"; tag "basic"; tag "Ensembl_canonical"; tag "GENCODE_Primary"; tag "appris_principal_1"; tag "CCDS"; ccdsid "CCDS52834.1"; havana_gene "OTTMUSG00000062613.1"; havana_transcript "OTTMUST00000152502.1";
chr9	HAVANA	exon	64764949	64765015	0	+	.	gene_id "ENSMUSG00000053641.10"; transcript_id "ENSMUST00000215025.2"; gene_type "protein_coding"; gene_name "Dennd4a"; transcript_type "retained_intron"; transcript_name "Dennd4a-207"; exon_number 9; exon_id "ENSMUSE00001395666.2"; level 2; transcript_support_level "1"; mgi_id "MGI:2142979"; havana_gene "OTTMUSG00000062613.1"; havana_transcript "OTTMUST00000152504.1";
chr9	ENSEMBL_gcm37	exon	64764949	64765015	0.00554870066793959	+	.	gene_id "ENSMUSG00000053641.10"; transcript_id "ENSMUSG00000053641.10_tx_4"; exon_id "chr9_64764949_64765015_+"; exonnum "12"; txlen "6152";
chr9	HAVANA	exon	64766581	64766639	0	+	.	gene_id "ENSMUSG00000053641.10"; transcript_id "ENSMUST00000038890.6"; gene_type "protein_coding"; gene_name "Dennd4a"; transcript_type "protein_coding"; transcript_name "Dennd4a-201"; exon_number 10; exon_id "ENSMUSE00000874254.2"; level 2; protein_id "ENSMUSP00000037915.6"; transcript_support_level "5"; mgi_id "MGI:2142979"; tag "not_organism_supported"; tag "basic"; tag "Ensembl_canonical"; tag "GENCODE_Primary"; tag "appris_principal_1"; tag "CCDS"; ccdsid "CCDS52834.1"; havana_gene "OTTMUSG00000062613.1"; havana_transcript "OTTMUST00000152502.1";
chr9	HAVANA	CDS	64766581	64766639	0	+	0	gene_id "ENSMUSG00000053641.10"; transcript_id "ENSMUST00000038890.6"; gene_type "protein_coding"; gene_name "Dennd4a"; transcript_type "protein_coding"; transcript_name "Dennd4a-201"; exon_number 10; exon_id "ENSMUSE00000874254.2"; level 2; protein_id "ENSMUSP00000037915.6"; transcript_support_level "5"; mgi_id "MGI:2142979"; tag "not_organism_supported"; tag "basic"; tag "Ensembl_canonical"; tag "GENCODE_Primary"; tag "appris_principal_1"; tag "CCDS"; ccdsid "CCDS52834.1"; havana_gene "OTTMUSG00000062613.1"; havana_transcript "OTTMUST00000152502.1";
chr9	ENSEMBL_gcm37	exon	64766581	64766639	0.00554870066793959	+	.	gene_id "ENSMUSG00000053641.10"; transcript_id "ENSMUSG00000053641.10_tx_4"; exon_id "chr9_64766581_64766639_+"; exonnum "13"; txlen "6152";
chr9	HAVANA	exon	64766581	64767303	0	+	.	gene_id "ENSMUSG00000053641.10"; transcript_id "ENSMUST00000215025.2"; gene_type "protein_coding"; gene_name "Dennd4a"; transcript_type "retained_intron"; transcript_name "Dennd4a-207"; exon_number 10; exon_id "ENSMUSE00001395529.2"; level 2; transcript_support_level "1"; mgi_id "MGI:2142979"; havana_gene "OTTMUSG00000062613.1"; havana_transcript "OTTMUST00000152504.1";
chr9	HAVANA	exon	64769185	64769329	0	+	.	gene_id "ENSMUSG00000053641.10"; transcript_id "ENSMUST00000038890.6"; gene_type "protein_coding"; gene_name "Dennd4a"; transcript_type "protein_coding"; transcript_name "Dennd4a-201"; exon_number 11; exon_id "ENSMUSE00000909766.2"; level 2; protein_id "ENSMUSP00000037915.6"; transcript_support_level "5"; mgi_id "MGI:2142979"; tag "not_organism_supported"; tag "basic"; tag "Ensembl_canonical"; tag "GENCODE_Primary"; tag "appris_principal_1"; tag "CCDS"; ccdsid "CCDS52834.1"; havana_gene "OTTMUSG00000062613.1"; havana_transcript "OTTMUST00000152502.1";
chr9	HAVANA	CDS	64769185	64769329	0	+	1	gene_id "ENSMUSG00000053641.10"; transcript_id "ENSMUST00000038890.6"; gene_type "protein_coding"; gene_name "Dennd4a"; transcript_type "protein_coding"; transcript_name "Dennd4a-201"; exon_number 11; exon_id "ENSMUSE00000909766.2"; level 2; protein_id "ENSMUSP00000037915.6"; transcript_support_level "5"; mgi_id "MGI:2142979"; tag "not_organism_supported"; tag "basic"; tag "Ensembl_canonical"; tag "GENCODE_Primary"; tag "appris_principal_1"; tag "CCDS"; ccdsid "CCDS52834.1"; havana_gene "OTTMUSG00000062613.1"; havana_transcript "OTTMUST00000152502.1";
chr9	ENSEMBL_gcm37	exon	64769185	64769329	0.00554870066793959	+	.	gene_id "ENSMUSG00000053641.10"; transcript_id "ENSMUSG00000053641.10_tx_4"; exon_id "chr9_64769185_64769329_+"; exonnum "14"; txlen "6152";
chr9	HAVANA	exon	64769609	64769784	0	+	.	gene_id "ENSMUSG00000053641.10"; transcript_id "ENSMUST00000038890.6"; gene_type "protein_coding"; gene_name "Dennd4a"; transcript_type "protein_coding"; transcript_name "Dennd4a-201"; exon_number 12; exon_id "ENSMUSE00000905649.2"; level 2; protein_id "ENSMUSP00000037915.6"; transcript_support_level "5"; mgi_id "MGI:2142979"; tag "not_organism_supported"; tag "basic"; tag "Ensembl_canonical"; tag "GENCODE_Primary"; tag "appris_principal_1"; tag "CCDS"; ccdsid "CCDS52834.1"; havana_gene "OTTMUSG00000062613.1"; havana_transcript "OTTMUST00000152502.1";
chr9	HAVANA	CDS	64769609	64769784	0	+	0	gene_id "ENSMUSG00000053641.10"; transcript_id "ENSMUST00000038890.6"; gene_type "protein_coding"; gene_name "Dennd4a"; transcript_type "protein_coding"; transcript_name "Dennd4a-201"; exon_number 12; exon_id "ENSMUSE00000905649.2"; level 2; protein_id "ENSMUSP00000037915.6"; transcript_support_level "5"; mgi_id "MGI:2142979"; tag "not_organism_supported"; tag "basic"; tag "Ensembl_canonical"; tag "GENCODE_Primary"; tag "appris_principal_1"; tag "CCDS"; ccdsid "CCDS52834.1"; havana_gene "OTTMUSG00000062613.1"; havana_transcript "OTTMUST00000152502.1";
chr9	ENSEMBL_gcm37	exon	64769609	64769784	0.00554870066793959	+	.	gene_id "ENSMUSG00000053641.10"; transcript_id "ENSMUSG00000053641.10_tx_4"; exon_id "chr9_64769609_64769784_+"; exonnum "15"; txlen "6152";
chr9	HAVANA	exon	64775044	64775144	0	+	.	gene_id "ENSMUSG00000053641.10"; transcript_id "ENSMUST00000038890.6"; gene_type "protein_coding"; gene_name "Dennd4a"; transcript_type "protein_coding"; transcript_name "Dennd4a-201"; exon_number 13; exon_id "ENSMUSE00000893240.2"; level 2; protein_id "ENSMUSP00000037915.6"; transcript_support_level "5"; mgi_id "MGI:2142979"; tag "not_organism_supported"; tag "basic"; tag "Ensembl_canonical"; tag "GENCODE_Primary"; tag "appris_principal_1"; tag "CCDS"; ccdsid "CCDS52834.1"; havana_gene "OTTMUSG00000062613.1"; havana_transcript "OTTMUST00000152502.1";
chr9	HAVANA	CDS	64775044	64775144	0	+	1	gene_id "ENSMUSG00000053641.10"; transcript_id "ENSMUST00000038890.6"; gene_type "protein_coding"; gene_name "Dennd4a"; transcript_type "protein_coding"; transcript_name "Dennd4a-201"; exon_number 13; exon_id "ENSMUSE00000893240.2"; level 2; protein_id "ENSMUSP00000037915.6"; transcript_support_level "5"; mgi_id "MGI:2142979"; tag "not_organism_supported"; tag "basic"; tag "Ensembl_canonical"; tag "GENCODE_Primary"; tag "appris_principal_1"; tag "CCDS"; ccdsid "CCDS52834.1"; havana_gene "OTTMUSG00000062613.1"; havana_transcript "OTTMUST00000152502.1";
chr9	ENSEMBL_gcm37	exon	64775044	64775144	0.00554870066793959	+	.	gene_id "ENSMUSG00000053641.10"; transcript_id "ENSMUSG00000053641.10_tx_4"; exon_id "chr9_64775044_64775144_+"; exonnum "16"; txlen "6152";
chr9	HAVANA	exon	64779110	64779328	0	+	.	gene_id "ENSMUSG00000053641.10"; transcript_id "ENSMUST00000038890.6"; gene_type "protein_coding"; gene_name "Dennd4a"; transcript_type "protein_coding"; transcript_name "Dennd4a-201"; exon_number 14; exon_id "ENSMUSE00000883967.2"; level 2; protein_id "ENSMUSP00000037915.6"; transcript_support_level "5"; mgi_id "MGI:2142979"; tag "not_organism_supported"; tag "basic"; tag "Ensembl_canonical"; tag "GENCODE_Primary"; tag "appris_principal_1"; tag "CCDS"; ccdsid "CCDS52834.1"; havana_gene "OTTMUSG00000062613.1"; havana_transcript "OTTMUST00000152502.1";
chr9	HAVANA	CDS	64779110	64779328	0	+	2	gene_id "ENSMUSG00000053641.10"; transcript_id "ENSMUST00000038890.6"; gene_type "protein_coding"; gene_name "Dennd4a"; transcript_type "protein_coding"; transcript_name "Dennd4a-201"; exon_number 14; exon_id "ENSMUSE00000883967.2"; level 2; protein_id "ENSMUSP00000037915.6"; transcript_support_level "5"; mgi_id "MGI:2142979"; tag "not_organism_supported"; tag "basic"; tag "Ensembl_canonical"; tag "GENCODE_Primary"; tag "appris_principal_1"; tag "CCDS"; ccdsid "CCDS52834.1"; havana_gene "OTTMUSG00000062613.1"; havana_transcript "OTTMUST00000152502.1";
chr9	ENSEMBL_gcm37	exon	64779110	64779328	0.00554870066793959	+	.	gene_id "ENSMUSG00000053641.10"; transcript_id "ENSMUSG00000053641.10_tx_4"; exon_id "chr9_64779110_64779328_+"; exonnum "17"; txlen "6152";
chr9	HAVANA	exon	64780276	64780421	0	+	.	gene_id "ENSMUSG00000053641.10"; transcript_id "ENSMUST00000038890.6"; gene_type "protein_coding"; gene_name "Dennd4a"; transcript_type "protein_coding"; transcript_name "Dennd4a-201"; exon_number 15; exon_id "ENSMUSE00000909669.2"; level 2; protein_id "ENSMUSP00000037915.6"; transcript_support_level "5"; mgi_id "MGI:2142979"; tag "not_organism_supported"; tag "basic"; tag "Ensembl_canonical"; tag "GENCODE_Primary"; tag "appris_principal_1"; tag "CCDS"; ccdsid "CCDS52834.1"; havana_gene "OTTMUSG00000062613.1"; havana_transcript "OTTMUST00000152502.1";
chr9	HAVANA	CDS	64780276	64780421	0	+	2	gene_id "ENSMUSG00000053641.10"; transcript_id "ENSMUST00000038890.6"; gene_type "protein_coding"; gene_name "Dennd4a"; transcript_type "protein_coding"; transcript_name "Dennd4a-201"; exon_number 15; exon_id "ENSMUSE00000909669.2"; level 2; protein_id "ENSMUSP00000037915.6"; transcript_support_level "5"; mgi_id "MGI:2142979"; tag "not_organism_supported"; tag "basic"; tag "Ensembl_canonical"; tag "GENCODE_Primary"; tag "appris_principal_1"; tag "CCDS"; ccdsid "CCDS52834.1"; havana_gene "OTTMUSG00000062613.1"; havana_transcript "OTTMUST00000152502.1";
chr9	ENSEMBL_gcm37	exon	64780276	64780421	0.00554870066793959	+	.	gene_id "ENSMUSG00000053641.10"; transcript_id "ENSMUSG00000053641.10_tx_4"; exon_id "chr9_64780276_64780421_+"; exonnum "18"; txlen "6152";
chr9	HAVANA	exon	64794139	64794272	0	+	.	gene_id "ENSMUSG00000053641.10"; transcript_id "ENSMUST00000038890.6"; gene_type "protein_coding"; gene_name "Dennd4a"; transcript_type "protein_coding"; transcript_name "Dennd4a-201"; exon_number 16; exon_id "ENSMUSE00000914705.2"; level 2; protein_id "ENSMUSP00000037915.6"; transcript_support_level "5"; mgi_id "MGI:2142979"; tag "not_organism_supported"; tag "basic"; tag "Ensembl_canonical"; tag "GENCODE_Primary"; tag "appris_principal_1"; tag "CCDS"; ccdsid "CCDS52834.1"; havana_gene "OTTMUSG00000062613.1"; havana_transcript "OTTMUST00000152502.1";
chr9	HAVANA	CDS	64794139	64794272	0	+	0	gene_id "ENSMUSG00000053641.10"; transcript_id "ENSMUST00000038890.6"; gene_type "protein_coding"; gene_name "Dennd4a"; transcript_type "protein_coding"; transcript_name "Dennd4a-201"; exon_number 16; exon_id "ENSMUSE00000914705.2"; level 2; protein_id "ENSMUSP00000037915.6"; transcript_support_level "5"; mgi_id "MGI:2142979"; tag "not_organism_supported"; tag "basic"; tag "Ensembl_canonical"; tag "GENCODE_Primary"; tag "appris_principal_1"; tag "CCDS"; ccdsid "CCDS52834.1"; havana_gene "OTTMUSG00000062613.1"; havana_transcript "OTTMUST00000152502.1";
chr9	ENSEMBL_gcm37	exon	64794139	64794272	0.00554870066793959	+	.	gene_id "ENSMUSG00000053641.10"; transcript_id "ENSMUSG00000053641.10_tx_4"; exon_id "chr9_64794139_64794272_+"; exonnum "19"; txlen "6152";
chr9	HAVANA	exon	64795768	64795903	0	+	.	gene_id "ENSMUSG00000053641.10"; transcript_id "ENSMUST00000038890.6"; gene_type "protein_coding"; gene_name "Dennd4a"; transcript_type "protein_coding"; transcript_name "Dennd4a-201"; exon_number 17; exon_id "ENSMUSE00000879236.2"; level 2; protein_id "ENSMUSP00000037915.6"; transcript_support_level "5"; mgi_id "MGI:2142979"; tag "not_organism_supported"; tag "basic"; tag "Ensembl_canonical"; tag "GENCODE_Primary"; tag "appris_principal_1"; tag "CCDS"; ccdsid "CCDS52834.1"; havana_gene "OTTMUSG00000062613.1"; havana_transcript "OTTMUST00000152502.1";
chr9	HAVANA	CDS	64795768	64795903	0	+	1	gene_id "ENSMUSG00000053641.10"; transcript_id "ENSMUST00000038890.6"; gene_type "protein_coding"; gene_name "Dennd4a"; transcript_type "protein_coding"; transcript_name "Dennd4a-201"; exon_number 17; exon_id "ENSMUSE00000879236.2"; level 2; protein_id "ENSMUSP00000037915.6"; transcript_support_level "5"; mgi_id "MGI:2142979"; tag "not_organism_supported"; tag "basic"; tag "Ensembl_canonical"; tag "GENCODE_Primary"; tag "appris_principal_1"; tag "CCDS"; ccdsid "CCDS52834.1"; havana_gene "OTTMUSG00000062613.1"; havana_transcript "OTTMUST00000152502.1";
chr9	ENSEMBL_gcm37	exon	64795768	64795903	0.00554870066793959	+	.	gene_id "ENSMUSG00000053641.10"; transcript_id "ENSMUSG00000053641.10_tx_4"; exon_id "chr9_64795768_64795903_+"; exonnum "20"; txlen "6152";
chr9	HAVANA	exon	64796202	64796408	0	+	.	gene_id "ENSMUSG00000053641.10"; transcript_id "ENSMUST00000038890.6"; gene_type "protein_coding"; gene_name "Dennd4a"; transcript_type "protein_coding"; transcript_name "Dennd4a-201"; exon_number 18; exon_id "ENSMUSE00000914929.2"; level 2; protein_id "ENSMUSP00000037915.6"; transcript_support_level "5"; mgi_id "MGI:2142979"; tag "not_organism_supported"; tag "basic"; tag "Ensembl_canonical"; tag "GENCODE_Primary"; tag "appris_principal_1"; tag "CCDS"; ccdsid "CCDS52834.1"; havana_gene "OTTMUSG00000062613.1"; havana_transcript "OTTMUST00000152502.1";
chr9	HAVANA	CDS	64796202	64796408	0	+	0	gene_id "ENSMUSG00000053641.10"; transcript_id "ENSMUST00000038890.6"; gene_type "protein_coding"; gene_name "Dennd4a"; transcript_type "protein_coding"; transcript_name "Dennd4a-201"; exon_number 18; exon_id "ENSMUSE00000914929.2"; level 2; protein_id "ENSMUSP00000037915.6"; transcript_support_level "5"; mgi_id "MGI:2142979"; tag "not_organism_supported"; tag "basic"; tag "Ensembl_canonical"; tag "GENCODE_Primary"; tag "appris_principal_1"; tag "CCDS"; ccdsid "CCDS52834.1"; havana_gene "OTTMUSG00000062613.1"; havana_transcript "OTTMUST00000152502.1";
chr9	ENSEMBL_gcm37	exon	64796202	64796408	0.00554870066793959	+	.	gene_id "ENSMUSG00000053641.10"; transcript_id "ENSMUSG00000053641.10_tx_4"; exon_id "chr9_64796202_64796408_+"; exonnum "21"; txlen "6152";
chr9	HAVANA	exon	64796242	64796626	0	+	.	gene_id "ENSMUSG00000053641.10"; transcript_id "ENSMUST00000216098.2"; gene_type "protein_coding"; gene_name "Dennd4a"; transcript_type "retained_intron"; transcript_name "Dennd4a-208"; exon_number 1; exon_id "ENSMUSE00001401067.2"; level 2; transcript_support_level "1"; mgi_id "MGI:2142979"; havana_gene "OTTMUSG00000062613.1"; havana_transcript "OTTMUST00000152508.1";
chr9	HAVANA	transcript	64796242	64808257	0	+	.	gene_id "ENSMUSG00000053641.10"; transcript_id "ENSMUST00000216098.2"; gene_type "protein_coding"; gene_name "Dennd4a"; transcript_type "retained_intron"; transcript_name "Dennd4a-208"; level 2; transcript_support_level "1"; mgi_id "MGI:2142979"; havana_gene "OTTMUSG00000062613.1"; havana_transcript "OTTMUST00000152508.1";
chr9	HAVANA	exon	64796498	64796626	0	+	.	gene_id "ENSMUSG00000053641.10"; transcript_id "ENSMUST00000038890.6"; gene_type "protein_coding"; gene_name "Dennd4a"; transcript_type "protein_coding"; transcript_name "Dennd4a-201"; exon_number 19; exon_id "ENSMUSE00000584221.3"; level 2; protein_id "ENSMUSP00000037915.6"; transcript_support_level "5"; mgi_id "MGI:2142979"; tag "not_organism_supported"; tag "basic"; tag "Ensembl_canonical"; tag "GENCODE_Primary"; tag "appris_principal_1"; tag "CCDS"; ccdsid "CCDS52834.1"; havana_gene "OTTMUSG00000062613.1"; havana_transcript "OTTMUST00000152502.1";
chr9	HAVANA	CDS	64796498	64796626	0	+	0	gene_id "ENSMUSG00000053641.10"; transcript_id "ENSMUST00000038890.6"; gene_type "protein_coding"; gene_name "Dennd4a"; transcript_type "protein_coding"; transcript_name "Dennd4a-201"; exon_number 19; exon_id "ENSMUSE00000584221.3"; level 2; protein_id "ENSMUSP00000037915.6"; transcript_support_level "5"; mgi_id "MGI:2142979"; tag "not_organism_supported"; tag "basic"; tag "Ensembl_canonical"; tag "GENCODE_Primary"; tag "appris_principal_1"; tag "CCDS"; ccdsid "CCDS52834.1"; havana_gene "OTTMUSG00000062613.1"; havana_transcript "OTTMUST00000152502.1";
chr9	ENSEMBL_gcm37	exon	64796498	64796626	0.00554870066793959	+	.	gene_id "ENSMUSG00000053641.10"; transcript_id "ENSMUSG00000053641.10_tx_4"; exon_id "chr9_64796498_64796626_+"; exonnum "22"; txlen "6152";
chr9	HAVANA	exon	64796872	64797013	0	+	.	gene_id "ENSMUSG00000053641.10"; transcript_id "ENSMUST00000038890.6"; gene_type "protein_coding"; gene_name "Dennd4a"; transcript_type "protein_coding"; transcript_name "Dennd4a-201"; exon_number 20; exon_id "ENSMUSE00000584220.2"; level 2; protein_id "ENSMUSP00000037915.6"; transcript_support_level "5"; mgi_id "MGI:2142979"; tag "not_organism_supported"; tag "basic"; tag "Ensembl_canonical"; tag "GENCODE_Primary"; tag "appris_principal_1"; tag "CCDS"; ccdsid "CCDS52834.1"; havana_gene "OTTMUSG00000062613.1"; havana_transcript "OTTMUST00000152502.1";
chr9	HAVANA	CDS	64796872	64797013	0	+	0	gene_id "ENSMUSG00000053641.10"; transcript_id "ENSMUST00000038890.6"; gene_type "protein_coding"; gene_name "Dennd4a"; transcript_type "protein_coding"; transcript_name "Dennd4a-201"; exon_number 20; exon_id "ENSMUSE00000584220.2"; level 2; protein_id "ENSMUSP00000037915.6"; transcript_support_level "5"; mgi_id "MGI:2142979"; tag "not_organism_supported"; tag "basic"; tag "Ensembl_canonical"; tag "GENCODE_Primary"; tag "appris_principal_1"; tag "CCDS"; ccdsid "CCDS52834.1"; havana_gene "OTTMUSG00000062613.1"; havana_transcript "OTTMUST00000152502.1";
chr9	HAVANA	exon	64796872	64797013	0	+	.	gene_id "ENSMUSG00000053641.10"; transcript_id "ENSMUST00000216098.2"; gene_type "protein_coding"; gene_name "Dennd4a"; transcript_type "retained_intron"; transcript_name "Dennd4a-208"; exon_number 2; exon_id "ENSMUSE00001396519.2"; level 2; transcript_support_level "1"; mgi_id "MGI:2142979"; havana_gene "OTTMUSG00000062613.1"; havana_transcript "OTTMUST00000152508.1";
chr9	ENSEMBL_gcm37	exon	64796872	64797013	0.00554870066793959	+	.	gene_id "ENSMUSG00000053641.10"; transcript_id "ENSMUSG00000053641.10_tx_4"; exon_id "chr9_64796872_64797013_+"; exonnum "23"; txlen "6152";
chr9	HAVANA	exon	64800568	64800684	0	+	.	gene_id "ENSMUSG00000053641.10"; transcript_id "ENSMUST00000038890.6"; gene_type "protein_coding"; gene_name "Dennd4a"; transcript_type "protein_coding"; transcript_name "Dennd4a-201"; exon_number 21; exon_id "ENSMUSE00000584219.2"; level 2; protein_id "ENSMUSP00000037915.6"; transcript_support_level "5"; mgi_id "MGI:2142979"; tag "not_organism_supported"; tag "basic"; tag "Ensembl_canonical"; tag "GENCODE_Primary"; tag "appris_principal_1"; tag "CCDS"; ccdsid "CCDS52834.1"; havana_gene "OTTMUSG00000062613.1"; havana_transcript "OTTMUST00000152502.1";
chr9	HAVANA	CDS	64800568	64800684	0	+	2	gene_id "ENSMUSG00000053641.10"; transcript_id "ENSMUST00000038890.6"; gene_type "protein_coding"; gene_name "Dennd4a"; transcript_type "protein_coding"; transcript_name "Dennd4a-201"; exon_number 21; exon_id "ENSMUSE00000584219.2"; level 2; protein_id "ENSMUSP00000037915.6"; transcript_support_level "5"; mgi_id "MGI:2142979"; tag "not_organism_supported"; tag "basic"; tag "Ensembl_canonical"; tag "GENCODE_Primary"; tag "appris_principal_1"; tag "CCDS"; ccdsid "CCDS52834.1"; havana_gene "OTTMUSG00000062613.1"; havana_transcript "OTTMUST00000152502.1";
chr9	HAVANA	exon	64800568	64800684	0	+	.	gene_id "ENSMUSG00000053641.10"; transcript_id "ENSMUST00000216098.2"; gene_type "protein_coding"; gene_name "Dennd4a"; transcript_type "retained_intron"; transcript_name "Dennd4a-208"; exon_number 3; exon_id "ENSMUSE00001404135.2"; level 2; transcript_support_level "1"; mgi_id "MGI:2142979"; havana_gene "OTTMUSG00000062613.1"; havana_transcript "OTTMUST00000152508.1";
chr9	ENSEMBL_gcm37	exon	64800568	64800684	0.00554870066793959	+	.	gene_id "ENSMUSG00000053641.10"; transcript_id "ENSMUSG00000053641.10_tx_4"; exon_id "chr9_64800568_64800684_+"; exonnum "24"; txlen "6152";
chr9	HAVANA	exon	64801680	64801811	0	+	.	gene_id "ENSMUSG00000053641.10"; transcript_id "ENSMUST00000038890.6"; gene_type "protein_coding"; gene_name "Dennd4a"; transcript_type "protein_coding"; transcript_name "Dennd4a-201"; exon_number 22; exon_id "ENSMUSE00000584218.2"; level 2; protein_id "ENSMUSP00000037915.6"; transcript_support_level "5"; mgi_id "MGI:2142979"; tag "not_organism_supported"; tag "basic"; tag "Ensembl_canonical"; tag "GENCODE_Primary"; tag "appris_principal_1"; tag "CCDS"; ccdsid "CCDS52834.1"; havana_gene "OTTMUSG00000062613.1"; havana_transcript "OTTMUST00000152502.1";
chr9	HAVANA	CDS	64801680	64801811	0	+	2	gene_id "ENSMUSG00000053641.10"; transcript_id "ENSMUST00000038890.6"; gene_type "protein_coding"; gene_name "Dennd4a"; transcript_type "protein_coding"; transcript_name "Dennd4a-201"; exon_number 22; exon_id "ENSMUSE00000584218.2"; level 2; protein_id "ENSMUSP00000037915.6"; transcript_support_level "5"; mgi_id "MGI:2142979"; tag "not_organism_supported"; tag "basic"; tag "Ensembl_canonical"; tag "GENCODE_Primary"; tag "appris_principal_1"; tag "CCDS"; ccdsid "CCDS52834.1"; havana_gene "OTTMUSG00000062613.1"; havana_transcript "OTTMUST00000152502.1";
chr9	HAVANA	exon	64801680	64801811	0	+	.	gene_id "ENSMUSG00000053641.10"; transcript_id "ENSMUST00000216098.2"; gene_type "protein_coding"; gene_name "Dennd4a"; transcript_type "retained_intron"; transcript_name "Dennd4a-208"; exon_number 4; exon_id "ENSMUSE00001396068.2"; level 2; transcript_support_level "1"; mgi_id "MGI:2142979"; havana_gene "OTTMUSG00000062613.1"; havana_transcript "OTTMUST00000152508.1";
chr9	ENSEMBL_gcm37	exon	64801680	64801811	0.00554870066793959	+	.	gene_id "ENSMUSG00000053641.10"; transcript_id "ENSMUSG00000053641.10_tx_4"; exon_id "chr9_64801680_64801811_+"; exonnum "25"; txlen "6152";
chr9	HAVANA	exon	64803616	64804712	0	+	.	gene_id "ENSMUSG00000053641.10"; transcript_id "ENSMUST00000038890.6"; gene_type "protein_coding"; gene_name "Dennd4a"; transcript_type "protein_coding"; transcript_name "Dennd4a-201"; exon_number 23; exon_id "ENSMUSE00000389381.5"; level 2; protein_id "ENSMUSP00000037915.6"; transcript_support_level "5"; mgi_id "MGI:2142979"; tag "not_organism_supported"; tag "basic"; tag "Ensembl_canonical"; tag "GENCODE_Primary"; tag "appris_principal_1"; tag "CCDS"; ccdsid "CCDS52834.1"; havana_gene "OTTMUSG00000062613.1"; havana_transcript "OTTMUST00000152502.1";
chr9	HAVANA	CDS	64803616	64804712	0	+	2	gene_id "ENSMUSG00000053641.10"; transcript_id "ENSMUST00000038890.6"; gene_type "protein_coding"; gene_name "Dennd4a"; transcript_type "protein_coding"; transcript_name "Dennd4a-201"; exon_number 23; exon_id "ENSMUSE00000389381.5"; level 2; protein_id "ENSMUSP00000037915.6"; transcript_support_level "5"; mgi_id "MGI:2142979"; tag "not_organism_supported"; tag "basic"; tag "Ensembl_canonical"; tag "GENCODE_Primary"; tag "appris_principal_1"; tag "CCDS"; ccdsid "CCDS52834.1"; havana_gene "OTTMUSG00000062613.1"; havana_transcript "OTTMUST00000152502.1";
chr9	ENSEMBL_gcm37	exon	64803616	64804712	0.00554870066793959	+	.	gene_id "ENSMUSG00000053641.10"; transcript_id "ENSMUSG00000053641.10_tx_4"; exon_id "chr9_64803616_64804712_+"; exonnum "26"; txlen "6152";
chr9	HAVANA	exon	64803616	64808257	0	+	.	gene_id "ENSMUSG00000053641.10"; transcript_id "ENSMUST00000216098.2"; gene_type "protein_coding"; gene_name "Dennd4a"; transcript_type "retained_intron"; transcript_name "Dennd4a-208"; exon_number 5; exon_id "ENSMUSE00001400076.2"; level 2; transcript_support_level "1"; mgi_id "MGI:2142979"; havana_gene "OTTMUSG00000062613.1"; havana_transcript "OTTMUST00000152508.1";
chr9	HAVANA	exon	64811432	64811621	0	+	.	gene_id "ENSMUSG00000053641.10"; transcript_id "ENSMUST00000038890.6"; gene_type "protein_coding"; gene_name "Dennd4a"; transcript_type "protein_coding"; transcript_name "Dennd4a-201"; exon_number 24; exon_id "ENSMUSE00000410808.4"; level 2; protein_id "ENSMUSP00000037915.6"; transcript_support_level "5"; mgi_id "MGI:2142979"; tag "not_organism_supported"; tag "basic"; tag "Ensembl_canonical"; tag "GENCODE_Primary"; tag "appris_principal_1"; tag "CCDS"; ccdsid "CCDS52834.1"; havana_gene "OTTMUSG00000062613.1"; havana_transcript "OTTMUST00000152502.1";
chr9	HAVANA	CDS	64811432	64811621	0	+	0	gene_id "ENSMUSG00000053641.10"; transcript_id "ENSMUST00000038890.6"; gene_type "protein_coding"; gene_name "Dennd4a"; transcript_type "protein_coding"; transcript_name "Dennd4a-201"; exon_number 24; exon_id "ENSMUSE00000410808.4"; level 2; protein_id "ENSMUSP00000037915.6"; transcript_support_level "5"; mgi_id "MGI:2142979"; tag "not_organism_supported"; tag "basic"; tag "Ensembl_canonical"; tag "GENCODE_Primary"; tag "appris_principal_1"; tag "CCDS"; ccdsid "CCDS52834.1"; havana_gene "OTTMUSG00000062613.1"; havana_transcript "OTTMUST00000152502.1";
chr9	ENSEMBL_gcm37	exon	64811432	64811621	0.00554870066793959	+	.	gene_id "ENSMUSG00000053641.10"; transcript_id "ENSMUSG00000053641.10_tx_4"; exon_id "chr9_64811432_64811621_+"; exonnum "27"; txlen "6152";
chr9	HAVANA	exon	64813283	64813377	0	+	.	gene_id "ENSMUSG00000053641.10"; transcript_id "ENSMUST00000038890.6"; gene_type "protein_coding"; gene_name "Dennd4a"; transcript_type "protein_coding"; transcript_name "Dennd4a-201"; exon_number 25; exon_id "ENSMUSE00000352500.4"; level 2; protein_id "ENSMUSP00000037915.6"; transcript_support_level "5"; mgi_id "MGI:2142979"; tag "not_organism_supported"; tag "basic"; tag "Ensembl_canonical"; tag "GENCODE_Primary"; tag "appris_principal_1"; tag "CCDS"; ccdsid "CCDS52834.1"; havana_gene "OTTMUSG00000062613.1"; havana_transcript "OTTMUST00000152502.1";
chr9	HAVANA	CDS	64813283	64813377	0	+	2	gene_id "ENSMUSG00000053641.10"; transcript_id "ENSMUST00000038890.6"; gene_type "protein_coding"; gene_name "Dennd4a"; transcript_type "protein_coding"; transcript_name "Dennd4a-201"; exon_number 25; exon_id "ENSMUSE00000352500.4"; level 2; protein_id "ENSMUSP00000037915.6"; transcript_support_level "5"; mgi_id "MGI:2142979"; tag "not_organism_supported"; tag "basic"; tag "Ensembl_canonical"; tag "GENCODE_Primary"; tag "appris_principal_1"; tag "CCDS"; ccdsid "CCDS52834.1"; havana_gene "OTTMUSG00000062613.1"; havana_transcript "OTTMUST00000152502.1";
chr9	ENSEMBL_gcm37	exon	64813283	64813377	0.00554870066793959	+	.	gene_id "ENSMUSG00000053641.10"; transcript_id "ENSMUSG00000053641.10_tx_4"; exon_id "chr9_64813283_64813377_+"; exonnum "28"; txlen "6152";
chr9	HAVANA	exon	64814120	64814295	0	+	.	gene_id "ENSMUSG00000053641.10"; transcript_id "ENSMUST00000038890.6"; gene_type "protein_coding"; gene_name "Dennd4a"; transcript_type "protein_coding"; transcript_name "Dennd4a-201"; exon_number 26; exon_id "ENSMUSE00000252713.4"; level 2; protein_id "ENSMUSP00000037915.6"; transcript_support_level "5"; mgi_id "MGI:2142979"; tag "not_organism_supported"; tag "basic"; tag "Ensembl_canonical"; tag "GENCODE_Primary"; tag "appris_principal_1"; tag "CCDS"; ccdsid "CCDS52834.1"; havana_gene "OTTMUSG00000062613.1"; havana_transcript "OTTMUST00000152502.1";
chr9	HAVANA	CDS	64814120	64814295	0	+	0	gene_id "ENSMUSG00000053641.10"; transcript_id "ENSMUST00000038890.6"; gene_type "protein_coding"; gene_name "Dennd4a"; transcript_type "protein_coding"; transcript_name "Dennd4a-201"; exon_number 26; exon_id "ENSMUSE00000252713.4"; level 2; protein_id "ENSMUSP00000037915.6"; transcript_support_level "5"; mgi_id "MGI:2142979"; tag "not_organism_supported"; tag "basic"; tag "Ensembl_canonical"; tag "GENCODE_Primary"; tag "appris_principal_1"; tag "CCDS"; ccdsid "CCDS52834.1"; havana_gene "OTTMUSG00000062613.1"; havana_transcript "OTTMUST00000152502.1";
chr9	ENSEMBL_gcm37	exon	64814120	64814295	0.00554870066793959	+	.	gene_id "ENSMUSG00000053641.10"; transcript_id "ENSMUSG00000053641.10_tx_4"; exon_id "chr9_64814120_64814295_+"; exonnum "29"; txlen "6152";
chr9	HAVANA	exon	64814385	64814519	0	+	.	gene_id "ENSMUSG00000053641.10"; transcript_id "ENSMUST00000038890.6"; gene_type "protein_coding"; gene_name "Dennd4a"; transcript_type "protein_coding"; transcript_name "Dennd4a-201"; exon_number 27; exon_id "ENSMUSE00000252679.4"; level 2; protein_id "ENSMUSP00000037915.6"; transcript_support_level "5"; mgi_id "MGI:2142979"; tag "not_organism_supported"; tag "basic"; tag "Ensembl_canonical"; tag "GENCODE_Primary"; tag "appris_principal_1"; tag "CCDS"; ccdsid "CCDS52834.1"; havana_gene "OTTMUSG00000062613.1"; havana_transcript "OTTMUST00000152502.1";
chr9	HAVANA	CDS	64814385	64814519	0	+	1	gene_id "ENSMUSG00000053641.10"; transcript_id "ENSMUST00000038890.6"; gene_type "protein_coding"; gene_name "Dennd4a"; transcript_type "protein_coding"; transcript_name "Dennd4a-201"; exon_number 27; exon_id "ENSMUSE00000252679.4"; level 2; protein_id "ENSMUSP00000037915.6"; transcript_support_level "5"; mgi_id "MGI:2142979"; tag "not_organism_supported"; tag "basic"; tag "Ensembl_canonical"; tag "GENCODE_Primary"; tag "appris_principal_1"; tag "CCDS"; ccdsid "CCDS52834.1"; havana_gene "OTTMUSG00000062613.1"; havana_transcript "OTTMUST00000152502.1";
chr9	ENSEMBL_gcm37	exon	64814385	64814519	0.00554870066793959	+	.	gene_id "ENSMUSG00000053641.10"; transcript_id "ENSMUSG00000053641.10_tx_4"; exon_id "chr9_64814385_64814519_+"; exonnum "30"; txlen "6152";
chr9	HAVANA	exon	64814479	64814519	0	+	.	gene_id "ENSMUSG00000053641.10"; transcript_id "ENSMUST00000214029.2"; gene_type "protein_coding"; gene_name "Dennd4a"; transcript_type "retained_intron"; transcript_name "Dennd4a-206"; exon_number 1; exon_id "ENSMUSE00001396518.2"; level 2; transcript_support_level "5"; mgi_id "MGI:2142979"; havana_gene "OTTMUSG00000062613.1"; havana_transcript "OTTMUST00000152509.1";
chr9	HAVANA	transcript	64814479	64819393	0	+	.	gene_id "ENSMUSG00000053641.10"; transcript_id "ENSMUST00000214029.2"; gene_type "protein_coding"; gene_name "Dennd4a"; transcript_type "retained_intron"; transcript_name "Dennd4a-206"; level 2; transcript_support_level "5"; mgi_id "MGI:2142979"; havana_gene "OTTMUSG00000062613.1"; havana_transcript "OTTMUST00000152509.1";
chr9	HAVANA	exon	64816783	64816981	0	+	.	gene_id "ENSMUSG00000053641.10"; transcript_id "ENSMUST00000038890.6"; gene_type "protein_coding"; gene_name "Dennd4a"; transcript_type "protein_coding"; transcript_name "Dennd4a-201"; exon_number 28; exon_id "ENSMUSE00000345774.4"; level 2; protein_id "ENSMUSP00000037915.6"; transcript_support_level "5"; mgi_id "MGI:2142979"; tag "not_organism_supported"; tag "basic"; tag "Ensembl_canonical"; tag "GENCODE_Primary"; tag "appris_principal_1"; tag "CCDS"; ccdsid "CCDS52834.1"; havana_gene "OTTMUSG00000062613.1"; havana_transcript "OTTMUST00000152502.1";
chr9	HAVANA	CDS	64816783	64816981	0	+	1	gene_id "ENSMUSG00000053641.10"; transcript_id "ENSMUST00000038890.6"; gene_type "protein_coding"; gene_name "Dennd4a"; transcript_type "protein_coding"; transcript_name "Dennd4a-201"; exon_number 28; exon_id "ENSMUSE00000345774.4"; level 2; protein_id "ENSMUSP00000037915.6"; transcript_support_level "5"; mgi_id "MGI:2142979"; tag "not_organism_supported"; tag "basic"; tag "Ensembl_canonical"; tag "GENCODE_Primary"; tag "appris_principal_1"; tag "CCDS"; ccdsid "CCDS52834.1"; havana_gene "OTTMUSG00000062613.1"; havana_transcript "OTTMUST00000152502.1";
chr9	HAVANA	exon	64816783	64816981	0	+	.	gene_id "ENSMUSG00000053641.10"; transcript_id "ENSMUST00000214029.2"; gene_type "protein_coding"; gene_name "Dennd4a"; transcript_type "retained_intron"; transcript_name "Dennd4a-206"; exon_number 2; exon_id "ENSMUSE00001399276.2"; level 2; transcript_support_level "5"; mgi_id "MGI:2142979"; havana_gene "OTTMUSG00000062613.1"; havana_transcript "OTTMUST00000152509.1";
chr9	ENSEMBL_gcm37	exon	64816783	64816981	0.00554870066793959	+	.	gene_id "ENSMUSG00000053641.10"; transcript_id "ENSMUSG00000053641.10_tx_4"; exon_id "chr9_64816783_64816981_+"; exonnum "31"; txlen "6152";
chr9	HAVANA	exon	64817213	64817467	0	+	.	gene_id "ENSMUSG00000053641.10"; transcript_id "ENSMUST00000038890.6"; gene_type "protein_coding"; gene_name "Dennd4a"; transcript_type "protein_coding"; transcript_name "Dennd4a-201"; exon_number 29; exon_id "ENSMUSE00000252625.4"; level 2; protein_id "ENSMUSP00000037915.6"; transcript_support_level "5"; mgi_id "MGI:2142979"; tag "not_organism_supported"; tag "basic"; tag "Ensembl_canonical"; tag "GENCODE_Primary"; tag "appris_principal_1"; tag "CCDS"; ccdsid "CCDS52834.1"; havana_gene "OTTMUSG00000062613.1"; havana_transcript "OTTMUST00000152502.1";
chr9	HAVANA	CDS	64817213	64817467	0	+	0	gene_id "ENSMUSG00000053641.10"; transcript_id "ENSMUST00000038890.6"; gene_type "protein_coding"; gene_name "Dennd4a"; transcript_type "protein_coding"; transcript_name "Dennd4a-201"; exon_number 29; exon_id "ENSMUSE00000252625.4"; level 2; protein_id "ENSMUSP00000037915.6"; transcript_support_level "5"; mgi_id "MGI:2142979"; tag "not_organism_supported"; tag "basic"; tag "Ensembl_canonical"; tag "GENCODE_Primary"; tag "appris_principal_1"; tag "CCDS"; ccdsid "CCDS52834.1"; havana_gene "OTTMUSG00000062613.1"; havana_transcript "OTTMUST00000152502.1";
chr9	HAVANA	exon	64817213	64817467	0	+	.	gene_id "ENSMUSG00000053641.10"; transcript_id "ENSMUST00000214029.2"; gene_type "protein_coding"; gene_name "Dennd4a"; transcript_type "retained_intron"; transcript_name "Dennd4a-206"; exon_number 3; exon_id "ENSMUSE00001402148.2"; level 2; transcript_support_level "5"; mgi_id "MGI:2142979"; havana_gene "OTTMUSG00000062613.1"; havana_transcript "OTTMUST00000152509.1";
chr9	ENSEMBL_gcm37	exon	64817213	64817467	0.00554870066793959	+	.	gene_id "ENSMUSG00000053641.10"; transcript_id "ENSMUSG00000053641.10_tx_4"; exon_id "chr9_64817213_64817467_+"; exonnum "32"; txlen "6152";
chr9	HAVANA	exon	64818947	64819064	0	+	.	gene_id "ENSMUSG00000053641.10"; transcript_id "ENSMUST00000038890.6"; gene_type "protein_coding"; gene_name "Dennd4a"; transcript_type "protein_coding"; transcript_name "Dennd4a-201"; exon_number 30; exon_id "ENSMUSE00000252609.4"; level 2; protein_id "ENSMUSP00000037915.6"; transcript_support_level "5"; mgi_id "MGI:2142979"; tag "not_organism_supported"; tag "basic"; tag "Ensembl_canonical"; tag "GENCODE_Primary"; tag "appris_principal_1"; tag "CCDS"; ccdsid "CCDS52834.1"; havana_gene "OTTMUSG00000062613.1"; havana_transcript "OTTMUST00000152502.1";
chr9	HAVANA	CDS	64818947	64819064	0	+	0	gene_id "ENSMUSG00000053641.10"; transcript_id "ENSMUST00000038890.6"; gene_type "protein_coding"; gene_name "Dennd4a"; transcript_type "protein_coding"; transcript_name "Dennd4a-201"; exon_number 30; exon_id "ENSMUSE00000252609.4"; level 2; protein_id "ENSMUSP00000037915.6"; transcript_support_level "5"; mgi_id "MGI:2142979"; tag "not_organism_supported"; tag "basic"; tag "Ensembl_canonical"; tag "GENCODE_Primary"; tag "appris_principal_1"; tag "CCDS"; ccdsid "CCDS52834.1"; havana_gene "OTTMUSG00000062613.1"; havana_transcript "OTTMUST00000152502.1";
chr9	ENSEMBL_gcm37	exon	64818947	64819064	0.00554870066793959	+	.	gene_id "ENSMUSG00000053641.10"; transcript_id "ENSMUSG00000053641.10_tx_4"; exon_id "chr9_64818947_64819064_+"; exonnum "33"; txlen "6152";
chr9	HAVANA	exon	64818947	64819393	0	+	.	gene_id "ENSMUSG00000053641.10"; transcript_id "ENSMUST00000214029.2"; gene_type "protein_coding"; gene_name "Dennd4a"; transcript_type "retained_intron"; transcript_name "Dennd4a-206"; exon_number 4; exon_id "ENSMUSE00001395732.2"; level 2; transcript_support_level "5"; mgi_id "MGI:2142979"; havana_gene "OTTMUSG00000062613.1"; havana_transcript "OTTMUST00000152509.1";
chr9	HAVANA	exon	64819169	64819195	0	+	.	gene_id "ENSMUSG00000053641.10"; transcript_id "ENSMUST00000038890.6"; gene_type "protein_coding"; gene_name "Dennd4a"; transcript_type "protein_coding"; transcript_name "Dennd4a-201"; exon_number 31; exon_id "ENSMUSE00000467381.3"; level 2; protein_id "ENSMUSP00000037915.6"; transcript_support_level "5"; mgi_id "MGI:2142979"; tag "not_organism_supported"; tag "basic"; tag "Ensembl_canonical"; tag "GENCODE_Primary"; tag "appris_principal_1"; tag "CCDS"; ccdsid "CCDS52834.1"; havana_gene "OTTMUSG00000062613.1"; havana_transcript "OTTMUST00000152502.1";
chr9	HAVANA	CDS	64819169	64819195	0	+	2	gene_id "ENSMUSG00000053641.10"; transcript_id "ENSMUST00000038890.6"; gene_type "protein_coding"; gene_name "Dennd4a"; transcript_type "protein_coding"; transcript_name "Dennd4a-201"; exon_number 31; exon_id "ENSMUSE00000467381.3"; level 2; protein_id "ENSMUSP00000037915.6"; transcript_support_level "5"; mgi_id "MGI:2142979"; tag "not_organism_supported"; tag "basic"; tag "Ensembl_canonical"; tag "GENCODE_Primary"; tag "appris_principal_1"; tag "CCDS"; ccdsid "CCDS52834.1"; havana_gene "OTTMUSG00000062613.1"; havana_transcript "OTTMUST00000152502.1";
chr9	ENSEMBL_gcm37	exon	64819169	64819195	0.00554870066793959	+	.	gene_id "ENSMUSG00000053641.10"; transcript_id "ENSMUSG00000053641.10_tx_4"; exon_id "chr9_64819169_64819195_+"; exonnum "34"; txlen "6152";
chr9	HAVANA	exon	64819518	64819798	0	+	.	gene_id "ENSMUSG00000053641.10"; transcript_id "ENSMUST00000213744.2"; gene_type "protein_coding"; gene_name "Dennd4a"; transcript_type "retained_intron"; transcript_name "Dennd4a-203"; exon_number 1; exon_id "ENSMUSE00001401858.2"; level 2; transcript_support_level "1"; mgi_id "MGI:2142979"; havana_gene "OTTMUSG00000062613.1"; havana_transcript "OTTMUST00000152510.1";
chr9	HAVANA	transcript	64819518	64826686	0	+	.	gene_id "ENSMUSG00000053641.10"; transcript_id "ENSMUST00000213744.2"; gene_type "protein_coding"; gene_name "Dennd4a"; transcript_type "retained_intron"; transcript_name "Dennd4a-203"; level 2; transcript_support_level "1"; mgi_id "MGI:2142979"; havana_gene "OTTMUSG00000062613.1"; havana_transcript "OTTMUST00000152510.1";
chr9	HAVANA	exon	64819636	64819798	0	+	.	gene_id "ENSMUSG00000053641.10"; transcript_id "ENSMUST00000038890.6"; gene_type "protein_coding"; gene_name "Dennd4a"; transcript_type "protein_coding"; transcript_name "Dennd4a-201"; exon_number 32; exon_id "ENSMUSE00000386635.4"; level 2; protein_id "ENSMUSP00000037915.6"; transcript_support_level "5"; mgi_id "MGI:2142979"; tag "not_organism_supported"; tag "basic"; tag "Ensembl_canonical"; tag "GENCODE_Primary"; tag "appris_principal_1"; tag "CCDS"; ccdsid "CCDS52834.1"; havana_gene "OTTMUSG00000062613.1"; havana_transcript "OTTMUST00000152502.1";
chr9	HAVANA	CDS	64819636	64819798	0	+	2	gene_id "ENSMUSG00000053641.10"; transcript_id "ENSMUST00000038890.6"; gene_type "protein_coding"; gene_name "Dennd4a"; transcript_type "protein_coding"; transcript_name "Dennd4a-201"; exon_number 32; exon_id "ENSMUSE00000386635.4"; level 2; protein_id "ENSMUSP00000037915.6"; transcript_support_level "5"; mgi_id "MGI:2142979"; tag "not_organism_supported"; tag "basic"; tag "Ensembl_canonical"; tag "GENCODE_Primary"; tag "appris_principal_1"; tag "CCDS"; ccdsid "CCDS52834.1"; havana_gene "OTTMUSG00000062613.1"; havana_transcript "OTTMUST00000152502.1";
chr9	ENSEMBL_gcm37	exon	64819636	64819798	0.00554870066793959	+	.	gene_id "ENSMUSG00000053641.10"; transcript_id "ENSMUSG00000053641.10_tx_4"; exon_id "chr9_64819636_64819798_+"; exonnum "35"; txlen "6152";
chr9	HAVANA	exon	64819765	64819798	0	+	.	gene_id "ENSMUSG00000053641.10"; transcript_id "ENSMUST00000217307.2"; gene_type "protein_coding"; gene_name "Dennd4a"; transcript_type "protein_coding_CDS_not_defined"; transcript_name "Dennd4a-209"; exon_number 1; exon_id "ENSMUSE00001400178.2"; level 2; transcript_support_level "2"; mgi_id "MGI:2142979"; havana_gene "OTTMUSG00000062613.1"; havana_transcript "OTTMUST00000152511.1";
chr9	HAVANA	transcript	64819765	64826390	0	+	.	gene_id "ENSMUSG00000053641.10"; transcript_id "ENSMUST00000217307.2"; gene_type "protein_coding"; gene_name "Dennd4a"; transcript_type "protein_coding_CDS_not_defined"; transcript_name "Dennd4a-209"; level 2; transcript_support_level "2"; mgi_id "MGI:2142979"; havana_gene "OTTMUSG00000062613.1"; havana_transcript "OTTMUST00000152511.1";
chr9	HAVANA	exon	64819958	64820022	0	+	.	gene_id "ENSMUSG00000053641.10"; transcript_id "ENSMUST00000038890.6"; gene_type "protein_coding"; gene_name "Dennd4a"; transcript_type "protein_coding"; transcript_name "Dennd4a-201"; exon_number 33; exon_id "ENSMUSE00000532771.2"; level 2; protein_id "ENSMUSP00000037915.6"; transcript_support_level "5"; mgi_id "MGI:2142979"; tag "not_organism_supported"; tag "basic"; tag "Ensembl_canonical"; tag "GENCODE_Primary"; tag "appris_principal_1"; tag "CCDS"; ccdsid "CCDS52834.1"; havana_gene "OTTMUSG00000062613.1"; havana_transcript "OTTMUST00000152502.1";
chr9	HAVANA	CDS	64819958	64820022	0	+	1	gene_id "ENSMUSG00000053641.10"; transcript_id "ENSMUST00000038890.6"; gene_type "protein_coding"; gene_name "Dennd4a"; transcript_type "protein_coding"; transcript_name "Dennd4a-201"; exon_number 33; exon_id "ENSMUSE00000532771.2"; level 2; protein_id "ENSMUSP00000037915.6"; transcript_support_level "5"; mgi_id "MGI:2142979"; tag "not_organism_supported"; tag "basic"; tag "Ensembl_canonical"; tag "GENCODE_Primary"; tag "appris_principal_1"; tag "CCDS"; ccdsid "CCDS52834.1"; havana_gene "OTTMUSG00000062613.1"; havana_transcript "OTTMUST00000152502.1";
chr9	HAVANA	exon	64819958	64820022	0	+	.	gene_id "ENSMUSG00000053641.10"; transcript_id "ENSMUST00000213744.2"; gene_type "protein_coding"; gene_name "Dennd4a"; transcript_type "retained_intron"; transcript_name "Dennd4a-203"; exon_number 2; exon_id "ENSMUSE00001399820.2"; level 2; transcript_support_level "1"; mgi_id "MGI:2142979"; havana_gene "OTTMUSG00000062613.1"; havana_transcript "OTTMUST00000152510.1";
chr9	HAVANA	exon	64819958	64820022	0	+	.	gene_id "ENSMUSG00000053641.10"; transcript_id "ENSMUST00000217307.2"; gene_type "protein_coding"; gene_name "Dennd4a"; transcript_type "protein_coding_CDS_not_defined"; transcript_name "Dennd4a-209"; exon_number 2; exon_id "ENSMUSE00001399820.2"; level 2; transcript_support_level "2"; mgi_id "MGI:2142979"; havana_gene "OTTMUSG00000062613.1"; havana_transcript "OTTMUST00000152511.1";
chr9	ENSEMBL_gcm37	exon	64819958	64820022	0.00554870066793959	+	.	gene_id "ENSMUSG00000053641.10"; transcript_id "ENSMUSG00000053641.10_tx_4"; exon_id "chr9_64819958_64820022_+"; exonnum "36"; txlen "6152";
chr9	HAVANA	CDS	64824241	64824374	0	+	2	gene_id "ENSMUSG00000053641.10"; transcript_id "ENSMUST00000038890.6"; gene_type "protein_coding"; gene_name "Dennd4a"; transcript_type "protein_coding"; transcript_name "Dennd4a-201"; exon_number 34; exon_id "ENSMUSE00000584216.3"; level 2; protein_id "ENSMUSP00000037915.6"; transcript_support_level "5"; mgi_id "MGI:2142979"; tag "not_organism_supported"; tag "basic"; tag "Ensembl_canonical"; tag "GENCODE_Primary"; tag "appris_principal_1"; tag "CCDS"; ccdsid "CCDS52834.1"; havana_gene "OTTMUSG00000062613.1"; havana_transcript "OTTMUST00000152502.1";
chr9	HAVANA	exon	64824241	64824382	0	+	.	gene_id "ENSMUSG00000053641.10"; transcript_id "ENSMUST00000217307.2"; gene_type "protein_coding"; gene_name "Dennd4a"; transcript_type "protein_coding_CDS_not_defined"; transcript_name "Dennd4a-209"; exon_number 3; exon_id "ENSMUSE00001396370.2"; level 2; transcript_support_level "2"; mgi_id "MGI:2142979"; havana_gene "OTTMUSG00000062613.1"; havana_transcript "OTTMUST00000152511.1";
chr9	ENSEMBL_gcm37	exon	64824241	64824382	0.00554870066793959	+	.	gene_id "ENSMUSG00000053641.10"; transcript_id "ENSMUSG00000053641.10_tx_4"; exon_id "chr9_64824241_64824382_+"; exonnum "37"; txlen "6152";
chr9	HAVANA	exon	64824241	64826686	0	+	.	gene_id "ENSMUSG00000053641.10"; transcript_id "ENSMUST00000213744.2"; gene_type "protein_coding"; gene_name "Dennd4a"; transcript_type "retained_intron"; transcript_name "Dennd4a-203"; exon_number 3; exon_id "ENSMUSE00001396946.2"; level 2; transcript_support_level "1"; mgi_id "MGI:2142979"; havana_gene "OTTMUSG00000062613.1"; havana_transcript "OTTMUST00000152510.1";
chr9	HAVANA	exon	64824241	64826949	0	+	.	gene_id "ENSMUSG00000053641.10"; transcript_id "ENSMUST00000038890.6"; gene_type "protein_coding"; gene_name "Dennd4a"; transcript_type "protein_coding"; transcript_name "Dennd4a-201"; exon_number 34; exon_id "ENSMUSE00000584216.3"; level 2; protein_id "ENSMUSP00000037915.6"; transcript_support_level "5"; mgi_id "MGI:2142979"; tag "not_organism_supported"; tag "basic"; tag "Ensembl_canonical"; tag "GENCODE_Primary"; tag "appris_principal_1"; tag "CCDS"; ccdsid "CCDS52834.1"; havana_gene "OTTMUSG00000062613.1"; havana_transcript "OTTMUST00000152502.1";
chr9	HAVANA	stop_codon	64824375	64824377	0	+	0	gene_id "ENSMUSG00000053641.10"; transcript_id "ENSMUST00000038890.6"; gene_type "protein_coding"; gene_name "Dennd4a"; transcript_type "protein_coding"; transcript_name "Dennd4a-201"; exon_number 34; exon_id "ENSMUSE00000584216.3"; level 2; protein_id "ENSMUSP00000037915.6"; transcript_support_level "5"; mgi_id "MGI:2142979"; tag "not_organism_supported"; tag "basic"; tag "Ensembl_canonical"; tag "GENCODE_Primary"; tag "appris_principal_1"; tag "CCDS"; ccdsid "CCDS52834.1"; havana_gene "OTTMUSG00000062613.1"; havana_transcript "OTTMUST00000152502.1";
chr9	HAVANA	UTR	64824375	64826949	0	+	.	gene_id "ENSMUSG00000053641.10"; transcript_id "ENSMUST00000038890.6"; gene_type "protein_coding"; gene_name "Dennd4a"; transcript_type "protein_coding"; transcript_name "Dennd4a-201"; exon_number 34; exon_id "ENSMUSE00000584216.3"; level 2; protein_id "ENSMUSP00000037915.6"; transcript_support_level "5"; mgi_id "MGI:2142979"; tag "not_organism_supported"; tag "basic"; tag "Ensembl_canonical"; tag "GENCODE_Primary"; tag "appris_principal_1"; tag "CCDS"; ccdsid "CCDS52834.1"; havana_gene "OTTMUSG00000062613.1"; havana_transcript "OTTMUST00000152502.1";
chr9	HAVANA	exon	64826206	64826390	0	+	.	gene_id "ENSMUSG00000053641.10"; transcript_id "ENSMUST00000217307.2"; gene_type "protein_coding"; gene_name "Dennd4a"; transcript_type "protein_coding_CDS_not_defined"; transcript_name "Dennd4a-209"; exon_number 4; exon_id "ENSMUSE00001397508.2"; level 2; transcript_support_level "2"; mgi_id "MGI:2142979"; havana_gene "OTTMUSG00000062613.1"; havana_transcript "OTTMUST00000152511.1";
chr9	HAVANA	exon	64839867	64839970	0	+	.	gene_id "ENSMUSG00000130826.1"; transcript_id "ENSMUST00000302181.1"; gene_type "lncRNA"; gene_name "ENSMUSG00000130826"; transcript_type "lncRNA"; transcript_name "ENSMUST00000302181"; exon_number 1; exon_id "ENSMUSE00001597259.1"; level 2; tag "basic"; tag "Ensembl_canonical"; tag "GENCODE_Primary"; tag "TAGENE";
chr9	HAVANA	gene	64839867	64845556	0	+	.	gene_id "ENSMUSG00000130826.1"; gene_type "lncRNA"; gene_name "ENSMUSG00000130826"; level 2;
chr9	HAVANA	transcript	64839867	64845556	0	+	.	gene_id "ENSMUSG00000130826.1"; transcript_id "ENSMUST00000302181.1"; gene_type "lncRNA"; gene_name "ENSMUSG00000130826"; transcript_type "lncRNA"; transcript_name "ENSMUST00000302181"; level 2; tag "basic"; tag "Ensembl_canonical"; tag "GENCODE_Primary"; tag "TAGENE";
chr9	HAVANA	exon	64839870	64839970	0	+	.	gene_id "ENSMUSG00000130826.1"; transcript_id "ENSMUST00000302182.1"; gene_type "lncRNA"; gene_name "ENSMUSG00000130826"; transcript_type "lncRNA"; transcript_name "ENSMUST00000302182"; exon_number 1; exon_id "ENSMUSE00001597262.1"; level 2; tag "basic"; tag "TAGENE";
chr9	ENSEMBL_gcm37	exon	64839870	64839970	0.00883773916325167	+	.	gene_id "ENSMUSG00000130826.1"; transcript_id "ENSMUSG00000130826.1_tx_2"; exon_id "chr9_64839870_64839970_+"; exonnum "1"; txlen "534";
chr9	HAVANA	transcript	64839870	64841756	0	+	.	gene_id "ENSMUSG00000130826.1"; transcript_id "ENSMUST00000302182.1"; gene_type "lncRNA"; gene_name "ENSMUSG00000130826"; transcript_type "lncRNA"; transcript_name "ENSMUST00000302182"; level 2; tag "basic"; tag "TAGENE";
chr9	sragcm37_mid	exon	64840451	64840645	0.00883773916325167	+	.	gene_id "ENSMUSG00000130826.1"; transcript_id "ENSMUSG00000130826.1_tx_2"; exon_id "chr9_64840451_64840645_+"; exonnum "2"; txlen "534";
chr9	HAVANA	exon	64841439	64841545	0	+	.	gene_id "ENSMUSG00000130826.1"; transcript_id "ENSMUST00000302181.1"; gene_type "lncRNA"; gene_name "ENSMUSG00000130826"; transcript_type "lncRNA"; transcript_name "ENSMUST00000302181"; exon_number 2; exon_id "ENSMUSE00001597260.1"; level 2; tag "basic"; tag "Ensembl_canonical"; tag "GENCODE_Primary"; tag "TAGENE";
chr9	ENSEMBL_gcm37	exon	64841439	64841545	0.00883773916325167	+	.	gene_id "ENSMUSG00000130826.1"; transcript_id "ENSMUSG00000130826.1_tx_2"; exon_id "chr9_64841439_64841545_+"; exonnum "3"; txlen "534";
chr9	HAVANA	exon	64841439	64841756	0	+	.	gene_id "ENSMUSG00000130826.1"; transcript_id "ENSMUST00000302182.1"; gene_type "lncRNA"; gene_name "ENSMUSG00000130826"; transcript_type "lncRNA"; transcript_name "ENSMUST00000302182"; exon_number 2; exon_id "ENSMUSE00001597258.1"; level 2; tag "basic"; tag "TAGENE";
chr9	HAVANA	exon	64845426	64845556	0	+	.	gene_id "ENSMUSG00000130826.1"; transcript_id "ENSMUST00000302181.1"; gene_type "lncRNA"; gene_name "ENSMUSG00000130826"; transcript_type "lncRNA"; transcript_name "ENSMUST00000302181"; exon_number 3; exon_id "ENSMUSE00001597261.1"; level 2; tag "basic"; tag "Ensembl_canonical"; tag "GENCODE_Primary"; tag "TAGENE";
chr9	ENSEMBL_gcm37	exon	64845426	64845556	0.00883773916325167	+	.	gene_id "ENSMUSG00000130826.1"; transcript_id "ENSMUSG00000130826.1_tx_2"; exon_id "chr9_64845426_64845556_+"; exonnum "4"; txlen "534";
chr9	HAVANA	exon	64868187	64868220	0	+	.	gene_id "ENSMUSG00000034263.14"; transcript_id "ENSMUST00000170517.9"; gene_type "protein_coding"; gene_name "Ints14"; transcript_type "protein_coding"; transcript_name "Ints14-202"; exon_number 1; exon_id "ENSMUSE00000906130.3"; level 2; protein_id "ENSMUSP00000127420.2"; transcript_support_level "1"; mgi_id "MGI:1917132"; tag "basic"; tag "appris_principal_1"; tag "CCDS"; ccdsid "CCDS40668.1"; havana_gene "OTTMUSG00000062615.1"; havana_transcript "OTTMUST00000152513.1";
chr9	HAVANA	UTR	64868187	64868220	0	+	.	gene_id "ENSMUSG00000034263.14"; transcript_id "ENSMUST00000170517.9"; gene_type "protein_coding"; gene_name "Ints14"; transcript_type "protein_coding"; transcript_name "Ints14-202"; exon_number 1; exon_id "ENSMUSE00000906130.3"; level 2; protein_id "ENSMUSP00000127420.2"; transcript_support_level "1"; mgi_id "MGI:1917132"; tag "basic"; tag "appris_principal_1"; tag "CCDS"; ccdsid "CCDS40668.1"; havana_gene "OTTMUSG00000062615.1"; havana_transcript "OTTMUST00000152513.1";
chr9	HAVANA	gene	64868187	64894260	0	+	.	gene_id "ENSMUSG00000034263.14"; gene_type "protein_coding"; gene_name "Ints14"; level 2; mgi_id "MGI:1917132"; havana_gene "OTTMUSG00000062615.1";
chr9	HAVANA	transcript	64868187	64894260	0	+	.	gene_id "ENSMUSG00000034263.14"; transcript_id "ENSMUST00000170517.9"; gene_type "protein_coding"; gene_name "Ints14"; transcript_type "protein_coding"; transcript_name "Ints14-202"; level 2; protein_id "ENSMUSP00000127420.2"; transcript_support_level "1"; mgi_id "MGI:1917132"; tag "basic"; tag "appris_principal_1"; tag "CCDS"; ccdsid "CCDS40668.1"; havana_gene "OTTMUSG00000062615.1"; havana_transcript "OTTMUST00000152513.1";
chr9	HAVANA	exon	64868219	64868539	0	+	.	gene_id "ENSMUSG00000034263.14"; transcript_id "ENSMUST00000037504.7"; gene_type "protein_coding"; gene_name "Ints14"; transcript_type "protein_coding"; transcript_name "Ints14-201"; exon_number 1; exon_id "ENSMUSE00000456441.4"; level 2; protein_id "ENSMUSP00000049284.6"; transcript_support_level "1"; mgi_id "MGI:1917132"; tag "alternative_5_UTR"; tag "basic"; tag "Ensembl_canonical"; tag "GENCODE_Primary"; tag "appris_principal_1"; tag "CCDS"; ccdsid "CCDS40668.1"; havana_gene "OTTMUSG00000062615.1"; havana_transcript "OTTMUST00000152514.1";
chr9	HAVANA	UTR	64868219	64868539	0	+	.	gene_id "ENSMUSG00000034263.14"; transcript_id "ENSMUST00000037504.7"; gene_type "protein_coding"; gene_name "Ints14"; transcript_type "protein_coding"; transcript_name "Ints14-201"; exon_number 1; exon_id "ENSMUSE00000456441.4"; level 2; protein_id "ENSMUSP00000049284.6"; transcript_support_level "1"; mgi_id "MGI:1917132"; tag "alternative_5_UTR"; tag "basic"; tag "Ensembl_canonical"; tag "GENCODE_Primary"; tag "appris_principal_1"; tag "CCDS"; ccdsid "CCDS40668.1"; havana_gene "OTTMUSG00000062615.1"; havana_transcript "OTTMUST00000152514.1";
chr9	HAVANA	transcript	64868219	64893990	0	+	.	gene_id "ENSMUSG00000034263.14"; transcript_id "ENSMUST00000037504.7"; gene_type "protein_coding"; gene_name "Ints14"; transcript_type "protein_coding"; transcript_name "Ints14-201"; level 2; protein_id "ENSMUSP00000049284.6"; transcript_support_level "1"; mgi_id "MGI:1917132"; tag "alternative_5_UTR"; tag "basic"; tag "Ensembl_canonical"; tag "GENCODE_Primary"; tag "appris_principal_1"; tag "CCDS"; ccdsid "CCDS40668.1"; havana_gene "OTTMUSG00000062615.1"; havana_transcript "OTTMUST00000152514.1";
chr9	HAVANA	exon	64868971	64869280	0	+	.	gene_id "ENSMUSG00000034263.14"; transcript_id "ENSMUST00000215789.2"; gene_type "protein_coding"; gene_name "Ints14"; transcript_type "retained_intron"; transcript_name "Ints14-203"; exon_number 1; exon_id "ENSMUSE00001400015.2"; level 2; transcript_support_level "5"; mgi_id "MGI:1917132"; havana_gene "OTTMUSG00000062615.1"; havana_transcript "OTTMUST00000152515.1";
chr9	HAVANA	transcript	64868971	64880775	0	+	.	gene_id "ENSMUSG00000034263.14"; transcript_id "ENSMUST00000215789.2"; gene_type "protein_coding"; gene_name "Ints14"; transcript_type "retained_intron"; transcript_name "Ints14-203"; level 2; transcript_support_level "5"; mgi_id "MGI:1917132"; havana_gene "OTTMUSG00000062615.1"; havana_transcript "OTTMUST00000152515.1";
chr9	HAVANA	exon	64868976	64869280	0	+	.	gene_id "ENSMUSG00000034263.14"; transcript_id "ENSMUST00000170517.9"; gene_type "protein_coding"; gene_name "Ints14"; transcript_type "protein_coding"; transcript_name "Ints14-202"; exon_number 2; exon_id "ENSMUSE00000356843.5"; level 2; protein_id "ENSMUSP00000127420.2"; transcript_support_level "1"; mgi_id "MGI:1917132"; tag "basic"; tag "appris_principal_1"; tag "CCDS"; ccdsid "CCDS40668.1"; havana_gene "OTTMUSG00000062615.1"; havana_transcript "OTTMUST00000152513.1";
chr9	HAVANA	UTR	64868976	64869280	0	+	.	gene_id "ENSMUSG00000034263.14"; transcript_id "ENSMUST00000170517.9"; gene_type "protein_coding"; gene_name "Ints14"; transcript_type "protein_coding"; transcript_name "Ints14-202"; exon_number 2; exon_id "ENSMUSE00000356843.5"; level 2; protein_id "ENSMUSP00000127420.2"; transcript_support_level "1"; mgi_id "MGI:1917132"; tag "basic"; tag "appris_principal_1"; tag "CCDS"; ccdsid "CCDS40668.1"; havana_gene "OTTMUSG00000062615.1"; havana_transcript "OTTMUST00000152513.1";
chr9	HAVANA	exon	64868976	64869280	0	+	.	gene_id "ENSMUSG00000034263.14"; transcript_id "ENSMUST00000037504.7"; gene_type "protein_coding"; gene_name "Ints14"; transcript_type "protein_coding"; transcript_name "Ints14-201"; exon_number 2; exon_id "ENSMUSE00000356843.5"; level 2; protein_id "ENSMUSP00000049284.6"; transcript_support_level "1"; mgi_id "MGI:1917132"; tag "alternative_5_UTR"; tag "basic"; tag "Ensembl_canonical"; tag "GENCODE_Primary"; tag "appris_principal_1"; tag "CCDS"; ccdsid "CCDS40668.1"; havana_gene "OTTMUSG00000062615.1"; havana_transcript "OTTMUST00000152514.1";
chr9	HAVANA	UTR	64868976	64869280	0	+	.	gene_id "ENSMUSG00000034263.14"; transcript_id "ENSMUST00000037504.7"; gene_type "protein_coding"; gene_name "Ints14"; transcript_type "protein_coding"; transcript_name "Ints14-201"; exon_number 2; exon_id "ENSMUSE00000356843.5"; level 2; protein_id "ENSMUSP00000049284.6"; transcript_support_level "1"; mgi_id "MGI:1917132"; tag "alternative_5_UTR"; tag "basic"; tag "Ensembl_canonical"; tag "GENCODE_Primary"; tag "appris_principal_1"; tag "CCDS"; ccdsid "CCDS40668.1"; havana_gene "OTTMUSG00000062615.1"; havana_transcript "OTTMUST00000152514.1";
chr9	HAVANA	UTR	64871608	64871663	0	+	.	gene_id "ENSMUSG00000034263.14"; transcript_id "ENSMUST00000170517.9"; gene_type "protein_coding"; gene_name "Ints14"; transcript_type "protein_coding"; transcript_name "Ints14-202"; exon_number 3; exon_id "ENSMUSE00000402881.4"; level 2; protein_id "ENSMUSP00000127420.2"; transcript_support_level "1"; mgi_id "MGI:1917132"; tag "basic"; tag "appris_principal_1"; tag "CCDS"; ccdsid "CCDS40668.1"; havana_gene "OTTMUSG00000062615.1"; havana_transcript "OTTMUST00000152513.1";
chr9	HAVANA	UTR	64871608	64871663	0	+	.	gene_id "ENSMUSG00000034263.14"; transcript_id "ENSMUST00000037504.7"; gene_type "protein_coding"; gene_name "Ints14"; transcript_type "protein_coding"; transcript_name "Ints14-201"; exon_number 3; exon_id "ENSMUSE00000402881.4"; level 2; protein_id "ENSMUSP00000049284.6"; transcript_support_level "1"; mgi_id "MGI:1917132"; tag "alternative_5_UTR"; tag "basic"; tag "Ensembl_canonical"; tag "GENCODE_Primary"; tag "appris_principal_1"; tag "CCDS"; ccdsid "CCDS40668.1"; havana_gene "OTTMUSG00000062615.1"; havana_transcript "OTTMUST00000152514.1";
chr9	HAVANA	exon	64871608	64871885	0	+	.	gene_id "ENSMUSG00000034263.14"; transcript_id "ENSMUST00000170517.9"; gene_type "protein_coding"; gene_name "Ints14"; transcript_type "protein_coding"; transcript_name "Ints14-202"; exon_number 3; exon_id "ENSMUSE00000402881.4"; level 2; protein_id "ENSMUSP00000127420.2"; transcript_support_level "1"; mgi_id "MGI:1917132"; tag "basic"; tag "appris_principal_1"; tag "CCDS"; ccdsid "CCDS40668.1"; havana_gene "OTTMUSG00000062615.1"; havana_transcript "OTTMUST00000152513.1";
chr9	HAVANA	exon	64871608	64871885	0	+	.	gene_id "ENSMUSG00000034263.14"; transcript_id "ENSMUST00000037504.7"; gene_type "protein_coding"; gene_name "Ints14"; transcript_type "protein_coding"; transcript_name "Ints14-201"; exon_number 3; exon_id "ENSMUSE00000402881.4"; level 2; protein_id "ENSMUSP00000049284.6"; transcript_support_level "1"; mgi_id "MGI:1917132"; tag "alternative_5_UTR"; tag "basic"; tag "Ensembl_canonical"; tag "GENCODE_Primary"; tag "appris_principal_1"; tag "CCDS"; ccdsid "CCDS40668.1"; havana_gene "OTTMUSG00000062615.1"; havana_transcript "OTTMUST00000152514.1";
chr9	HAVANA	exon	64871608	64871885	0	+	.	gene_id "ENSMUSG00000034263.14"; transcript_id "ENSMUST00000215789.2"; gene_type "protein_coding"; gene_name "Ints14"; transcript_type "retained_intron"; transcript_name "Ints14-203"; exon_number 2; exon_id "ENSMUSE00001396669.2"; level 2; transcript_support_level "5"; mgi_id "MGI:1917132"; havana_gene "OTTMUSG00000062615.1"; havana_transcript "OTTMUST00000152515.1";
chr9	HAVANA	start_codon	64871664	64871666	0	+	0	gene_id "ENSMUSG00000034263.14"; transcript_id "ENSMUST00000170517.9"; gene_type "protein_coding"; gene_name "Ints14"; transcript_type "protein_coding"; transcript_name "Ints14-202"; exon_number 3; exon_id "ENSMUSE00000402881.4"; level 2; protein_id "ENSMUSP00000127420.2"; transcript_support_level "1"; mgi_id "MGI:1917132"; tag "basic"; tag "appris_principal_1"; tag "CCDS"; ccdsid "CCDS40668.1"; havana_gene "OTTMUSG00000062615.1"; havana_transcript "OTTMUST00000152513.1";
chr9	HAVANA	start_codon	64871664	64871666	0	+	0	gene_id "ENSMUSG00000034263.14"; transcript_id "ENSMUST00000037504.7"; gene_type "protein_coding"; gene_name "Ints14"; transcript_type "protein_coding"; transcript_name "Ints14-201"; exon_number 3; exon_id "ENSMUSE00000402881.4"; level 2; protein_id "ENSMUSP00000049284.6"; transcript_support_level "1"; mgi_id "MGI:1917132"; tag "alternative_5_UTR"; tag "basic"; tag "Ensembl_canonical"; tag "GENCODE_Primary"; tag "appris_principal_1"; tag "CCDS"; ccdsid "CCDS40668.1"; havana_gene "OTTMUSG00000062615.1"; havana_transcript "OTTMUST00000152514.1";
chr9	HAVANA	CDS	64871664	64871885	0	+	0	gene_id "ENSMUSG00000034263.14"; transcript_id "ENSMUST00000170517.9"; gene_type "protein_coding"; gene_name "Ints14"; transcript_type "protein_coding"; transcript_name "Ints14-202"; exon_number 3; exon_id "ENSMUSE00000402881.4"; level 2; protein_id "ENSMUSP00000127420.2"; transcript_support_level "1"; mgi_id "MGI:1917132"; tag "basic"; tag "appris_principal_1"; tag "CCDS"; ccdsid "CCDS40668.1"; havana_gene "OTTMUSG00000062615.1"; havana_transcript "OTTMUST00000152513.1";
chr9	HAVANA	CDS	64871664	64871885	0	+	0	gene_id "ENSMUSG00000034263.14"; transcript_id "ENSMUST00000037504.7"; gene_type "protein_coding"; gene_name "Ints14"; transcript_type "protein_coding"; transcript_name "Ints14-201"; exon_number 3; exon_id "ENSMUSE00000402881.4"; level 2; protein_id "ENSMUSP00000049284.6"; transcript_support_level "1"; mgi_id "MGI:1917132"; tag "alternative_5_UTR"; tag "basic"; tag "Ensembl_canonical"; tag "GENCODE_Primary"; tag "appris_principal_1"; tag "CCDS"; ccdsid "CCDS40668.1"; havana_gene "OTTMUSG00000062615.1"; havana_transcript "OTTMUST00000152514.1";
chr9	HAVANA	exon	64873972	64874079	0	+	.	gene_id "ENSMUSG00000034263.14"; transcript_id "ENSMUST00000170517.9"; gene_type "protein_coding"; gene_name "Ints14"; transcript_type "protein_coding"; transcript_name "Ints14-202"; exon_number 4; exon_id "ENSMUSE00000363029.4"; level 2; protein_id "ENSMUSP00000127420.2"; transcript_support_level "1"; mgi_id "MGI:1917132"; tag "basic"; tag "appris_principal_1"; tag "CCDS"; ccdsid "CCDS40668.1"; havana_gene "OTTMUSG00000062615.1"; havana_transcript "OTTMUST00000152513.1";
chr9	HAVANA	CDS	64873972	64874079	0	+	0	gene_id "ENSMUSG00000034263.14"; transcript_id "ENSMUST00000170517.9"; gene_type "protein_coding"; gene_name "Ints14"; transcript_type "protein_coding"; transcript_name "Ints14-202"; exon_number 4; exon_id "ENSMUSE00000363029.4"; level 2; protein_id "ENSMUSP00000127420.2"; transcript_support_level "1"; mgi_id "MGI:1917132"; tag "basic"; tag "appris_principal_1"; tag "CCDS"; ccdsid "CCDS40668.1"; havana_gene "OTTMUSG00000062615.1"; havana_transcript "OTTMUST00000152513.1";
chr9	HAVANA	exon	64873972	64874079	0	+	.	gene_id "ENSMUSG00000034263.14"; transcript_id "ENSMUST00000037504.7"; gene_type "protein_coding"; gene_name "Ints14"; transcript_type "protein_coding"; transcript_name "Ints14-201"; exon_number 4; exon_id "ENSMUSE00000363029.4"; level 2; protein_id "ENSMUSP00000049284.6"; transcript_support_level "1"; mgi_id "MGI:1917132"; tag "alternative_5_UTR"; tag "basic"; tag "Ensembl_canonical"; tag "GENCODE_Primary"; tag "appris_principal_1"; tag "CCDS"; ccdsid "CCDS40668.1"; havana_gene "OTTMUSG00000062615.1"; havana_transcript "OTTMUST00000152514.1";
chr9	HAVANA	CDS	64873972	64874079	0	+	0	gene_id "ENSMUSG00000034263.14"; transcript_id "ENSMUST00000037504.7"; gene_type "protein_coding"; gene_name "Ints14"; transcript_type "protein_coding"; transcript_name "Ints14-201"; exon_number 4; exon_id "ENSMUSE00000363029.4"; level 2; protein_id "ENSMUSP00000049284.6"; transcript_support_level "1"; mgi_id "MGI:1917132"; tag "alternative_5_UTR"; tag "basic"; tag "Ensembl_canonical"; tag "GENCODE_Primary"; tag "appris_principal_1"; tag "CCDS"; ccdsid "CCDS40668.1"; havana_gene "OTTMUSG00000062615.1"; havana_transcript "OTTMUST00000152514.1";
chr9	HAVANA	exon	64873972	64874079	0	+	.	gene_id "ENSMUSG00000034263.14"; transcript_id "ENSMUST00000215789.2"; gene_type "protein_coding"; gene_name "Ints14"; transcript_type "retained_intron"; transcript_name "Ints14-203"; exon_number 3; exon_id "ENSMUSE00001403032.2"; level 2; transcript_support_level "5"; mgi_id "MGI:1917132"; havana_gene "OTTMUSG00000062615.1"; havana_transcript "OTTMUST00000152515.1";
chr9	HAVANA	exon	64879255	64879410	0	+	.	gene_id "ENSMUSG00000034263.14"; transcript_id "ENSMUST00000170517.9"; gene_type "protein_coding"; gene_name "Ints14"; transcript_type "protein_coding"; transcript_name "Ints14-202"; exon_number 5; exon_id "ENSMUSE00000410107.4"; level 2; protein_id "ENSMUSP00000127420.2"; transcript_support_level "1"; mgi_id "MGI:1917132"; tag "basic"; tag "appris_principal_1"; tag "CCDS"; ccdsid "CCDS40668.1"; havana_gene "OTTMUSG00000062615.1"; havana_transcript "OTTMUST00000152513.1";
chr9	HAVANA	CDS	64879255	64879410	0	+	0	gene_id "ENSMUSG00000034263.14"; transcript_id "ENSMUST00000170517.9"; gene_type "protein_coding"; gene_name "Ints14"; transcript_type "protein_coding"; transcript_name "Ints14-202"; exon_number 5; exon_id "ENSMUSE00000410107.4"; level 2; protein_id "ENSMUSP00000127420.2"; transcript_support_level "1"; mgi_id "MGI:1917132"; tag "basic"; tag "appris_principal_1"; tag "CCDS"; ccdsid "CCDS40668.1"; havana_gene "OTTMUSG00000062615.1"; havana_transcript "OTTMUST00000152513.1";
chr9	HAVANA	exon	64879255	64879410	0	+	.	gene_id "ENSMUSG00000034263.14"; transcript_id "ENSMUST00000037504.7"; gene_type "protein_coding"; gene_name "Ints14"; transcript_type "protein_coding"; transcript_name "Ints14-201"; exon_number 5; exon_id "ENSMUSE00000410107.4"; level 2; protein_id "ENSMUSP00000049284.6"; transcript_support_level "1"; mgi_id "MGI:1917132"; tag "alternative_5_UTR"; tag "basic"; tag "Ensembl_canonical"; tag "GENCODE_Primary"; tag "appris_principal_1"; tag "CCDS"; ccdsid "CCDS40668.1"; havana_gene "OTTMUSG00000062615.1"; havana_transcript "OTTMUST00000152514.1";
chr9	HAVANA	CDS	64879255	64879410	0	+	0	gene_id "ENSMUSG00000034263.14"; transcript_id "ENSMUST00000037504.7"; gene_type "protein_coding"; gene_name "Ints14"; transcript_type "protein_coding"; transcript_name "Ints14-201"; exon_number 5; exon_id "ENSMUSE00000410107.4"; level 2; protein_id "ENSMUSP00000049284.6"; transcript_support_level "1"; mgi_id "MGI:1917132"; tag "alternative_5_UTR"; tag "basic"; tag "Ensembl_canonical"; tag "GENCODE_Primary"; tag "appris_principal_1"; tag "CCDS"; ccdsid "CCDS40668.1"; havana_gene "OTTMUSG00000062615.1"; havana_transcript "OTTMUST00000152514.1";
chr9	HAVANA	exon	64879255	64879410	0	+	.	gene_id "ENSMUSG00000034263.14"; transcript_id "ENSMUST00000215789.2"; gene_type "protein_coding"; gene_name "Ints14"; transcript_type "retained_intron"; transcript_name "Ints14-203"; exon_number 4; exon_id "ENSMUSE00001396783.2"; level 2; transcript_support_level "5"; mgi_id "MGI:1917132"; havana_gene "OTTMUSG00000062615.1"; havana_transcript "OTTMUST00000152515.1";
chr9	HAVANA	exon	64879974	64880092	0	+	.	gene_id "ENSMUSG00000034263.14"; transcript_id "ENSMUST00000170517.9"; gene_type "protein_coding"; gene_name "Ints14"; transcript_type "protein_coding"; transcript_name "Ints14-202"; exon_number 6; exon_id "ENSMUSE00000251383.4"; level 2; protein_id "ENSMUSP00000127420.2"; transcript_support_level "1"; mgi_id "MGI:1917132"; tag "basic"; tag "appris_principal_1"; tag "CCDS"; ccdsid "CCDS40668.1"; havana_gene "OTTMUSG00000062615.1"; havana_transcript "OTTMUST00000152513.1";
chr9	HAVANA	CDS	64879974	64880092	0	+	0	gene_id "ENSMUSG00000034263.14"; transcript_id "ENSMUST00000170517.9"; gene_type "protein_coding"; gene_name "Ints14"; transcript_type "protein_coding"; transcript_name "Ints14-202"; exon_number 6; exon_id "ENSMUSE00000251383.4"; level 2; protein_id "ENSMUSP00000127420.2"; transcript_support_level "1"; mgi_id "MGI:1917132"; tag "basic"; tag "appris_principal_1"; tag "CCDS"; ccdsid "CCDS40668.1"; havana_gene "OTTMUSG00000062615.1"; havana_transcript "OTTMUST00000152513.1";
chr9	HAVANA	exon	64879974	64880092	0	+	.	gene_id "ENSMUSG00000034263.14"; transcript_id "ENSMUST00000037504.7"; gene_type "protein_coding"; gene_name "Ints14"; transcript_type "protein_coding"; transcript_name "Ints14-201"; exon_number 6; exon_id "ENSMUSE00000251383.4"; level 2; protein_id "ENSMUSP00000049284.6"; transcript_support_level "1"; mgi_id "MGI:1917132"; tag "alternative_5_UTR"; tag "basic"; tag "Ensembl_canonical"; tag "GENCODE_Primary"; tag "appris_principal_1"; tag "CCDS"; ccdsid "CCDS40668.1"; havana_gene "OTTMUSG00000062615.1"; havana_transcript "OTTMUST00000152514.1";
chr9	HAVANA	CDS	64879974	64880092	0	+	0	gene_id "ENSMUSG00000034263.14"; transcript_id "ENSMUST00000037504.7"; gene_type "protein_coding"; gene_name "Ints14"; transcript_type "protein_coding"; transcript_name "Ints14-201"; exon_number 6; exon_id "ENSMUSE00000251383.4"; level 2; protein_id "ENSMUSP00000049284.6"; transcript_support_level "1"; mgi_id "MGI:1917132"; tag "alternative_5_UTR"; tag "basic"; tag "Ensembl_canonical"; tag "GENCODE_Primary"; tag "appris_principal_1"; tag "CCDS"; ccdsid "CCDS40668.1"; havana_gene "OTTMUSG00000062615.1"; havana_transcript "OTTMUST00000152514.1";
chr9	HAVANA	exon	64879974	64880092	0	+	.	gene_id "ENSMUSG00000034263.14"; transcript_id "ENSMUST00000215789.2"; gene_type "protein_coding"; gene_name "Ints14"; transcript_type "retained_intron"; transcript_name "Ints14-203"; exon_number 5; exon_id "ENSMUSE00001396415.2"; level 2; transcript_support_level "5"; mgi_id "MGI:1917132"; havana_gene "OTTMUSG00000062615.1"; havana_transcript "OTTMUST00000152515.1";
chr9	HAVANA	exon	64880500	64880642	0	+	.	gene_id "ENSMUSG00000034263.14"; transcript_id "ENSMUST00000170517.9"; gene_type "protein_coding"; gene_name "Ints14"; transcript_type "protein_coding"; transcript_name "Ints14-202"; exon_number 7; exon_id "ENSMUSE00000251361.4"; level 2; protein_id "ENSMUSP00000127420.2"; transcript_support_level "1"; mgi_id "MGI:1917132"; tag "basic"; tag "appris_principal_1"; tag "CCDS"; ccdsid "CCDS40668.1"; havana_gene "OTTMUSG00000062615.1"; havana_transcript "OTTMUST00000152513.1";
chr9	HAVANA	CDS	64880500	64880642	0	+	1	gene_id "ENSMUSG00000034263.14"; transcript_id "ENSMUST00000170517.9"; gene_type "protein_coding"; gene_name "Ints14"; transcript_type "protein_coding"; transcript_name "Ints14-202"; exon_number 7; exon_id "ENSMUSE00000251361.4"; level 2; protein_id "ENSMUSP00000127420.2"; transcript_support_level "1"; mgi_id "MGI:1917132"; tag "basic"; tag "appris_principal_1"; tag "CCDS"; ccdsid "CCDS40668.1"; havana_gene "OTTMUSG00000062615.1"; havana_transcript "OTTMUST00000152513.1";
chr9	HAVANA	exon	64880500	64880642	0	+	.	gene_id "ENSMUSG00000034263.14"; transcript_id "ENSMUST00000037504.7"; gene_type "protein_coding"; gene_name "Ints14"; transcript_type "protein_coding"; transcript_name "Ints14-201"; exon_number 7; exon_id "ENSMUSE00000251361.4"; level 2; protein_id "ENSMUSP00000049284.6"; transcript_support_level "1"; mgi_id "MGI:1917132"; tag "alternative_5_UTR"; tag "basic"; tag "Ensembl_canonical"; tag "GENCODE_Primary"; tag "appris_principal_1"; tag "CCDS"; ccdsid "CCDS40668.1"; havana_gene "OTTMUSG00000062615.1"; havana_transcript "OTTMUST00000152514.1";
chr9	HAVANA	CDS	64880500	64880642	0	+	1	gene_id "ENSMUSG00000034263.14"; transcript_id "ENSMUST00000037504.7"; gene_type "protein_coding"; gene_name "Ints14"; transcript_type "protein_coding"; transcript_name "Ints14-201"; exon_number 7; exon_id "ENSMUSE00000251361.4"; level 2; protein_id "ENSMUSP00000049284.6"; transcript_support_level "1"; mgi_id "MGI:1917132"; tag "alternative_5_UTR"; tag "basic"; tag "Ensembl_canonical"; tag "GENCODE_Primary"; tag "appris_principal_1"; tag "CCDS"; ccdsid "CCDS40668.1"; havana_gene "OTTMUSG00000062615.1"; havana_transcript "OTTMUST00000152514.1";
chr9	HAVANA	exon	64880500	64880775	0	+	.	gene_id "ENSMUSG00000034263.14"; transcript_id "ENSMUST00000215789.2"; gene_type "protein_coding"; gene_name "Ints14"; transcript_type "retained_intron"; transcript_name "Ints14-203"; exon_number 6; exon_id "ENSMUSE00001405350.2"; level 2; transcript_support_level "5"; mgi_id "MGI:1917132"; havana_gene "OTTMUSG00000062615.1"; havana_transcript "OTTMUST00000152515.1";
chr9	HAVANA	exon	64882899	64882991	0	+	.	gene_id "ENSMUSG00000034263.14"; transcript_id "ENSMUST00000170517.9"; gene_type "protein_coding"; gene_name "Ints14"; transcript_type "protein_coding"; transcript_name "Ints14-202"; exon_number 8; exon_id "ENSMUSE00000251335.4"; level 2; protein_id "ENSMUSP00000127420.2"; transcript_support_level "1"; mgi_id "MGI:1917132"; tag "basic"; tag "appris_principal_1"; tag "CCDS"; ccdsid "CCDS40668.1"; havana_gene "OTTMUSG00000062615.1"; havana_transcript "OTTMUST00000152513.1";
chr9	HAVANA	CDS	64882899	64882991	0	+	2	gene_id "ENSMUSG00000034263.14"; transcript_id "ENSMUST00000170517.9"; gene_type "protein_coding"; gene_name "Ints14"; transcript_type "protein_coding"; transcript_name "Ints14-202"; exon_number 8; exon_id "ENSMUSE00000251335.4"; level 2; protein_id "ENSMUSP00000127420.2"; transcript_support_level "1"; mgi_id "MGI:1917132"; tag "basic"; tag "appris_principal_1"; tag "CCDS"; ccdsid "CCDS40668.1"; havana_gene "OTTMUSG00000062615.1"; havana_transcript "OTTMUST00000152513.1";
chr9	HAVANA	exon	64882899	64882991	0	+	.	gene_id "ENSMUSG00000034263.14"; transcript_id "ENSMUST00000037504.7"; gene_type "protein_coding"; gene_name "Ints14"; transcript_type "protein_coding"; transcript_name "Ints14-201"; exon_number 8; exon_id "ENSMUSE00000251335.4"; level 2; protein_id "ENSMUSP00000049284.6"; transcript_support_level "1"; mgi_id "MGI:1917132"; tag "alternative_5_UTR"; tag "basic"; tag "Ensembl_canonical"; tag "GENCODE_Primary"; tag "appris_principal_1"; tag "CCDS"; ccdsid "CCDS40668.1"; havana_gene "OTTMUSG00000062615.1"; havana_transcript "OTTMUST00000152514.1";
chr9	HAVANA	CDS	64882899	64882991	0	+	2	gene_id "ENSMUSG00000034263.14"; transcript_id "ENSMUST00000037504.7"; gene_type "protein_coding"; gene_name "Ints14"; transcript_type "protein_coding"; transcript_name "Ints14-201"; exon_number 8; exon_id "ENSMUSE00000251335.4"; level 2; protein_id "ENSMUSP00000049284.6"; transcript_support_level "1"; mgi_id "MGI:1917132"; tag "alternative_5_UTR"; tag "basic"; tag "Ensembl_canonical"; tag "GENCODE_Primary"; tag "appris_principal_1"; tag "CCDS"; ccdsid "CCDS40668.1"; havana_gene "OTTMUSG00000062615.1"; havana_transcript "OTTMUST00000152514.1";
chr9	HAVANA	exon	64885419	64885563	0	+	.	gene_id "ENSMUSG00000034263.14"; transcript_id "ENSMUST00000170517.9"; gene_type "protein_coding"; gene_name "Ints14"; transcript_type "protein_coding"; transcript_name "Ints14-202"; exon_number 9; exon_id "ENSMUSE00000251316.4"; level 2; protein_id "ENSMUSP00000127420.2"; transcript_support_level "1"; mgi_id "MGI:1917132"; tag "basic"; tag "appris_principal_1"; tag "CCDS"; ccdsid "CCDS40668.1"; havana_gene "OTTMUSG00000062615.1"; havana_transcript "OTTMUST00000152513.1";
chr9	HAVANA	CDS	64885419	64885563	0	+	2	gene_id "ENSMUSG00000034263.14"; transcript_id "ENSMUST00000170517.9"; gene_type "protein_coding"; gene_name "Ints14"; transcript_type "protein_coding"; transcript_name "Ints14-202"; exon_number 9; exon_id "ENSMUSE00000251316.4"; level 2; protein_id "ENSMUSP00000127420.2"; transcript_support_level "1"; mgi_id "MGI:1917132"; tag "basic"; tag "appris_principal_1"; tag "CCDS"; ccdsid "CCDS40668.1"; havana_gene "OTTMUSG00000062615.1"; havana_transcript "OTTMUST00000152513.1";
chr9	HAVANA	exon	64885419	64885563	0	+	.	gene_id "ENSMUSG00000034263.14"; transcript_id "ENSMUST00000037504.7"; gene_type "protein_coding"; gene_name "Ints14"; transcript_type "protein_coding"; transcript_name "Ints14-201"; exon_number 9; exon_id "ENSMUSE00000251316.4"; level 2; protein_id "ENSMUSP00000049284.6"; transcript_support_level "1"; mgi_id "MGI:1917132"; tag "alternative_5_UTR"; tag "basic"; tag "Ensembl_canonical"; tag "GENCODE_Primary"; tag "appris_principal_1"; tag "CCDS"; ccdsid "CCDS40668.1"; havana_gene "OTTMUSG00000062615.1"; havana_transcript "OTTMUST00000152514.1";
chr9	HAVANA	CDS	64885419	64885563	0	+	2	gene_id "ENSMUSG00000034263.14"; transcript_id "ENSMUST00000037504.7"; gene_type "protein_coding"; gene_name "Ints14"; transcript_type "protein_coding"; transcript_name "Ints14-201"; exon_number 9; exon_id "ENSMUSE00000251316.4"; level 2; protein_id "ENSMUSP00000049284.6"; transcript_support_level "1"; mgi_id "MGI:1917132"; tag "alternative_5_UTR"; tag "basic"; tag "Ensembl_canonical"; tag "GENCODE_Primary"; tag "appris_principal_1"; tag "CCDS"; ccdsid "CCDS40668.1"; havana_gene "OTTMUSG00000062615.1"; havana_transcript "OTTMUST00000152514.1";
chr9	HAVANA	exon	64887057	64887190	0	+	.	gene_id "ENSMUSG00000034263.14"; transcript_id "ENSMUST00000170517.9"; gene_type "protein_coding"; gene_name "Ints14"; transcript_type "protein_coding"; transcript_name "Ints14-202"; exon_number 10; exon_id "ENSMUSE00000497191.3"; level 2; protein_id "ENSMUSP00000127420.2"; transcript_support_level "1"; mgi_id "MGI:1917132"; tag "basic"; tag "appris_principal_1"; tag "CCDS"; ccdsid "CCDS40668.1"; havana_gene "OTTMUSG00000062615.1"; havana_transcript "OTTMUST00000152513.1";
chr9	HAVANA	CDS	64887057	64887190	0	+	1	gene_id "ENSMUSG00000034263.14"; transcript_id "ENSMUST00000170517.9"; gene_type "protein_coding"; gene_name "Ints14"; transcript_type "protein_coding"; transcript_name "Ints14-202"; exon_number 10; exon_id "ENSMUSE00000497191.3"; level 2; protein_id "ENSMUSP00000127420.2"; transcript_support_level "1"; mgi_id "MGI:1917132"; tag "basic"; tag "appris_principal_1"; tag "CCDS"; ccdsid "CCDS40668.1"; havana_gene "OTTMUSG00000062615.1"; havana_transcript "OTTMUST00000152513.1";
chr9	HAVANA	exon	64887057	64887190	0	+	.	gene_id "ENSMUSG00000034263.14"; transcript_id "ENSMUST00000037504.7"; gene_type "protein_coding"; gene_name "Ints14"; transcript_type "protein_coding"; transcript_name "Ints14-201"; exon_number 10; exon_id "ENSMUSE00000497191.3"; level 2; protein_id "ENSMUSP00000049284.6"; transcript_support_level "1"; mgi_id "MGI:1917132"; tag "alternative_5_UTR"; tag "basic"; tag "Ensembl_canonical"; tag "GENCODE_Primary"; tag "appris_principal_1"; tag "CCDS"; ccdsid "CCDS40668.1"; havana_gene "OTTMUSG00000062615.1"; havana_transcript "OTTMUST00000152514.1";
chr9	HAVANA	CDS	64887057	64887190	0	+	1	gene_id "ENSMUSG00000034263.14"; transcript_id "ENSMUST00000037504.7"; gene_type "protein_coding"; gene_name "Ints14"; transcript_type "protein_coding"; transcript_name "Ints14-201"; exon_number 10; exon_id "ENSMUSE00000497191.3"; level 2; protein_id "ENSMUSP00000049284.6"; transcript_support_level "1"; mgi_id "MGI:1917132"; tag "alternative_5_UTR"; tag "basic"; tag "Ensembl_canonical"; tag "GENCODE_Primary"; tag "appris_principal_1"; tag "CCDS"; ccdsid "CCDS40668.1"; havana_gene "OTTMUSG00000062615.1"; havana_transcript "OTTMUST00000152514.1";
chr9	HAVANA	exon	64889271	64889389	0	+	.	gene_id "ENSMUSG00000034263.14"; transcript_id "ENSMUST00000170517.9"; gene_type "protein_coding"; gene_name "Ints14"; transcript_type "protein_coding"; transcript_name "Ints14-202"; exon_number 11; exon_id "ENSMUSE00000251276.4"; level 2; protein_id "ENSMUSP00000127420.2"; transcript_support_level "1"; mgi_id "MGI:1917132"; tag "basic"; tag "appris_principal_1"; tag "CCDS"; ccdsid "CCDS40668.1"; havana_gene "OTTMUSG00000062615.1"; havana_transcript "OTTMUST00000152513.1";
chr9	HAVANA	CDS	64889271	64889389	0	+	2	gene_id "ENSMUSG00000034263.14"; transcript_id "ENSMUST00000170517.9"; gene_type "protein_coding"; gene_name "Ints14"; transcript_type "protein_coding"; transcript_name "Ints14-202"; exon_number 11; exon_id "ENSMUSE00000251276.4"; level 2; protein_id "ENSMUSP00000127420.2"; transcript_support_level "1"; mgi_id "MGI:1917132"; tag "basic"; tag "appris_principal_1"; tag "CCDS"; ccdsid "CCDS40668.1"; havana_gene "OTTMUSG00000062615.1"; havana_transcript "OTTMUST00000152513.1";
chr9	HAVANA	exon	64889271	64889389	0	+	.	gene_id "ENSMUSG00000034263.14"; transcript_id "ENSMUST00000037504.7"; gene_type "protein_coding"; gene_name "Ints14"; transcript_type "protein_coding"; transcript_name "Ints14-201"; exon_number 11; exon_id "ENSMUSE00000251276.4"; level 2; protein_id "ENSMUSP00000049284.6"; transcript_support_level "1"; mgi_id "MGI:1917132"; tag "alternative_5_UTR"; tag "basic"; tag "Ensembl_canonical"; tag "GENCODE_Primary"; tag "appris_principal_1"; tag "CCDS"; ccdsid "CCDS40668.1"; havana_gene "OTTMUSG00000062615.1"; havana_transcript "OTTMUST00000152514.1";
chr9	HAVANA	CDS	64889271	64889389	0	+	2	gene_id "ENSMUSG00000034263.14"; transcript_id "ENSMUST00000037504.7"; gene_type "protein_coding"; gene_name "Ints14"; transcript_type "protein_coding"; transcript_name "Ints14-201"; exon_number 11; exon_id "ENSMUSE00000251276.4"; level 2; protein_id "ENSMUSP00000049284.6"; transcript_support_level "1"; mgi_id "MGI:1917132"; tag "alternative_5_UTR"; tag "basic"; tag "Ensembl_canonical"; tag "GENCODE_Primary"; tag "appris_principal_1"; tag "CCDS"; ccdsid "CCDS40668.1"; havana_gene "OTTMUSG00000062615.1"; havana_transcript "OTTMUST00000152514.1";
chr9	HAVANA	exon	64891260	64891325	0	+	.	gene_id "ENSMUSG00000034263.14"; transcript_id "ENSMUST00000170517.9"; gene_type "protein_coding"; gene_name "Ints14"; transcript_type "protein_coding"; transcript_name "Ints14-202"; exon_number 12; exon_id "ENSMUSE00000251261.4"; level 2; protein_id "ENSMUSP00000127420.2"; transcript_support_level "1"; mgi_id "MGI:1917132"; tag "basic"; tag "appris_principal_1"; tag "CCDS"; ccdsid "CCDS40668.1"; havana_gene "OTTMUSG00000062615.1"; havana_transcript "OTTMUST00000152513.1";
chr9	HAVANA	CDS	64891260	64891325	0	+	0	gene_id "ENSMUSG00000034263.14"; transcript_id "ENSMUST00000170517.9"; gene_type "protein_coding"; gene_name "Ints14"; transcript_type "protein_coding"; transcript_name "Ints14-202"; exon_number 12; exon_id "ENSMUSE00000251261.4"; level 2; protein_id "ENSMUSP00000127420.2"; transcript_support_level "1"; mgi_id "MGI:1917132"; tag "basic"; tag "appris_principal_1"; tag "CCDS"; ccdsid "CCDS40668.1"; havana_gene "OTTMUSG00000062615.1"; havana_transcript "OTTMUST00000152513.1";
chr9	HAVANA	exon	64891260	64891325	0	+	.	gene_id "ENSMUSG00000034263.14"; transcript_id "ENSMUST00000037504.7"; gene_type "protein_coding"; gene_name "Ints14"; transcript_type "protein_coding"; transcript_name "Ints14-201"; exon_number 12; exon_id "ENSMUSE00000251261.4"; level 2; protein_id "ENSMUSP00000049284.6"; transcript_support_level "1"; mgi_id "MGI:1917132"; tag "alternative_5_UTR"; tag "basic"; tag "Ensembl_canonical"; tag "GENCODE_Primary"; tag "appris_principal_1"; tag "CCDS"; ccdsid "CCDS40668.1"; havana_gene "OTTMUSG00000062615.1"; havana_transcript "OTTMUST00000152514.1";
chr9	HAVANA	CDS	64891260	64891325	0	+	0	gene_id "ENSMUSG00000034263.14"; transcript_id "ENSMUST00000037504.7"; gene_type "protein_coding"; gene_name "Ints14"; transcript_type "protein_coding"; transcript_name "Ints14-201"; exon_number 12; exon_id "ENSMUSE00000251261.4"; level 2; protein_id "ENSMUSP00000049284.6"; transcript_support_level "1"; mgi_id "MGI:1917132"; tag "alternative_5_UTR"; tag "basic"; tag "Ensembl_canonical"; tag "GENCODE_Primary"; tag "appris_principal_1"; tag "CCDS"; ccdsid "CCDS40668.1"; havana_gene "OTTMUSG00000062615.1"; havana_transcript "OTTMUST00000152514.1";
chr9	HAVANA	CDS	64893141	64893380	0	+	0	gene_id "ENSMUSG00000034263.14"; transcript_id "ENSMUST00000170517.9"; gene_type "protein_coding"; gene_name "Ints14"; transcript_type "protein_coding"; transcript_name "Ints14-202"; exon_number 13; exon_id "ENSMUSE00000389172.7"; level 2; protein_id "ENSMUSP00000127420.2"; transcript_support_level "1"; mgi_id "MGI:1917132"; tag "basic"; tag "appris_principal_1"; tag "CCDS"; ccdsid "CCDS40668.1"; havana_gene "OTTMUSG00000062615.1"; havana_transcript "OTTMUST00000152513.1";
chr9	HAVANA	CDS	64893141	64893380	0	+	0	gene_id "ENSMUSG00000034263.14"; transcript_id "ENSMUST00000037504.7"; gene_type "protein_coding"; gene_name "Ints14"; transcript_type "protein_coding"; transcript_name "Ints14-201"; exon_number 13; exon_id "ENSMUSE00001398863.2"; level 2; protein_id "ENSMUSP00000049284.6"; transcript_support_level "1"; mgi_id "MGI:1917132"; tag "alternative_5_UTR"; tag "basic"; tag "Ensembl_canonical"; tag "GENCODE_Primary"; tag "appris_principal_1"; tag "CCDS"; ccdsid "CCDS40668.1"; havana_gene "OTTMUSG00000062615.1"; havana_transcript "OTTMUST00000152514.1";
chr9	HAVANA	exon	64893141	64893990	0	+	.	gene_id "ENSMUSG00000034263.14"; transcript_id "ENSMUST00000037504.7"; gene_type "protein_coding"; gene_name "Ints14"; transcript_type "protein_coding"; transcript_name "Ints14-201"; exon_number 13; exon_id "ENSMUSE00001398863.2"; level 2; protein_id "ENSMUSP00000049284.6"; transcript_support_level "1"; mgi_id "MGI:1917132"; tag "alternative_5_UTR"; tag "basic"; tag "Ensembl_canonical"; tag "GENCODE_Primary"; tag "appris_principal_1"; tag "CCDS"; ccdsid "CCDS40668.1"; havana_gene "OTTMUSG00000062615.1"; havana_transcript "OTTMUST00000152514.1";
chr9	HAVANA	exon	64893141	64894260	0	+	.	gene_id "ENSMUSG00000034263.14"; transcript_id "ENSMUST00000170517.9"; gene_type "protein_coding"; gene_name "Ints14"; transcript_type "protein_coding"; transcript_name "Ints14-202"; exon_number 13; exon_id "ENSMUSE00000389172.7"; level 2; protein_id "ENSMUSP00000127420.2"; transcript_support_level "1"; mgi_id "MGI:1917132"; tag "basic"; tag "appris_principal_1"; tag "CCDS"; ccdsid "CCDS40668.1"; havana_gene "OTTMUSG00000062615.1"; havana_transcript "OTTMUST00000152513.1";
chr9	HAVANA	stop_codon	64893381	64893383	0	+	0	gene_id "ENSMUSG00000034263.14"; transcript_id "ENSMUST00000170517.9"; gene_type "protein_coding"; gene_name "Ints14"; transcript_type "protein_coding"; transcript_name "Ints14-202"; exon_number 13; exon_id "ENSMUSE00000389172.7"; level 2; protein_id "ENSMUSP00000127420.2"; transcript_support_level "1"; mgi_id "MGI:1917132"; tag "basic"; tag "appris_principal_1"; tag "CCDS"; ccdsid "CCDS40668.1"; havana_gene "OTTMUSG00000062615.1"; havana_transcript "OTTMUST00000152513.1";
```
