## Supplementary material for "Significantly Improved Mouse and Rat Genome Annotation Using Sequence Read Archive RNA-seq Data": mouse_SRA_GENCODE_M37.gtf: mouse_SRA_GENCODE_M37.gtf (part 1444 of 1572)

```
chr9	HAVANA	stop_codon	64893381	64893383	0	+	0	gene_id "ENSMUSG00000034263.14"; transcript_id "ENSMUST00000037504.7"; gene_type "protein_coding"; gene_name "Ints14"; transcript_type "protein_coding"; transcript_name "Ints14-201"; exon_number 13; exon_id "ENSMUSE00001398863.2"; level 2; protein_id "ENSMUSP00000049284.6"; transcript_support_level "1"; mgi_id "MGI:1917132"; tag "alternative_5_UTR"; tag "basic"; tag "Ensembl_canonical"; tag "GENCODE_Primary"; tag "appris_principal_1"; tag "CCDS"; ccdsid "CCDS40668.1"; havana_gene "OTTMUSG00000062615.1"; havana_transcript "OTTMUST00000152514.1";
chr9	HAVANA	UTR	64893381	64893990	0	+	.	gene_id "ENSMUSG00000034263.14"; transcript_id "ENSMUST00000037504.7"; gene_type "protein_coding"; gene_name "Ints14"; transcript_type "protein_coding"; transcript_name "Ints14-201"; exon_number 13; exon_id "ENSMUSE00001398863.2"; level 2; protein_id "ENSMUSP00000049284.6"; transcript_support_level "1"; mgi_id "MGI:1917132"; tag "alternative_5_UTR"; tag "basic"; tag "Ensembl_canonical"; tag "GENCODE_Primary"; tag "appris_principal_1"; tag "CCDS"; ccdsid "CCDS40668.1"; havana_gene "OTTMUSG00000062615.1"; havana_transcript "OTTMUST00000152514.1";
chr9	HAVANA	UTR	64893381	64894260	0	+	.	gene_id "ENSMUSG00000034263.14"; transcript_id "ENSMUST00000170517.9"; gene_type "protein_coding"; gene_name "Ints14"; transcript_type "protein_coding"; transcript_name "Ints14-202"; exon_number 13; exon_id "ENSMUSE00000389172.7"; level 2; protein_id "ENSMUSP00000127420.2"; transcript_support_level "1"; mgi_id "MGI:1917132"; tag "basic"; tag "appris_principal_1"; tag "CCDS"; ccdsid "CCDS40668.1"; havana_gene "OTTMUSG00000062615.1"; havana_transcript "OTTMUST00000152513.1";
chr9	HAVANA	gene	64928456	64929948	0	+	.	gene_id "ENSMUSG00000120656.2"; gene_type "lncRNA"; gene_name "Gm57019"; level 2; mgi_id "MGI:7337951"; tag "overlapping_locus";
chr9	HAVANA	transcript	64928456	64929948	0	+	.	gene_id "ENSMUSG00000120656.2"; transcript_id "ENSMUST00000244940.2"; gene_type "lncRNA"; gene_name "Gm57019"; transcript_type "lncRNA"; transcript_name "Gm57019-201"; level 2; mgi_id "MGI:7337951"; tag "basic"; tag "Ensembl_canonical"; tag "GENCODE_Primary"; tag "TAGENE";
chr9	HAVANA	exon	64928456	64929948	0	+	.	gene_id "ENSMUSG00000120656.2"; transcript_id "ENSMUST00000244940.2"; gene_type "lncRNA"; gene_name "Gm57019"; transcript_type "lncRNA"; transcript_name "Gm57019-201"; exon_number 1; exon_id "ENSMUSE00001545544.1"; level 2; mgi_id "MGI:7337951"; tag "basic"; tag "Ensembl_canonical"; tag "GENCODE_Primary"; tag "TAGENE";
chr9	HAVANA	exon	64939696	64939905	0	+	.	gene_id "ENSMUSG00000032393.16"; transcript_id "ENSMUST00000034960.14"; gene_type "protein_coding"; gene_name "Dpp8"; transcript_type "protein_coding"; transcript_name "Dpp8-201"; exon_number 1; exon_id "ENSMUSE00000427246.5"; level 2; protein_id "ENSMUSP00000034960.7"; transcript_support_level "1"; mgi_id "MGI:1921638"; tag "basic"; tag "Ensembl_canonical"; tag "GENCODE_Primary"; tag "appris_principal_1"; tag "CCDS"; ccdsid "CCDS23285.1"; havana_gene "OTTMUSG00000062617.1"; havana_transcript "OTTMUST00000152517.1";
chr9	HAVANA	UTR	64939696	64939905	0	+	.	gene_id "ENSMUSG00000032393.16"; transcript_id "ENSMUST00000034960.14"; gene_type "protein_coding"; gene_name "Dpp8"; transcript_type "protein_coding"; transcript_name "Dpp8-201"; exon_number 1; exon_id "ENSMUSE00000427246.5"; level 2; protein_id "ENSMUSP00000034960.7"; transcript_support_level "1"; mgi_id "MGI:1921638"; tag "basic"; tag "Ensembl_canonical"; tag "GENCODE_Primary"; tag "appris_principal_1"; tag "CCDS"; ccdsid "CCDS23285.1"; havana_gene "OTTMUSG00000062617.1"; havana_transcript "OTTMUST00000152517.1";
chr9	ENSEMBL_gcm37	exon	64939696	64939905	45.9727457523915	+	.	gene_id "ENSMUSG00000032393.16"; transcript_id "ENSMUSG00000032393.16_tx_2"; exon_id "chr9_64939696_64939905_+"; exonnum "1"; txlen "3238";
chr9	ENSEMBL_gcm37	exon	64939696	64939905	0.0609005264161571	+	.	gene_id "ENSMUSG00000032393.16"; transcript_id "ENSMUSG00000032393.16_tx_3"; exon_id "chr9_64939696_64939905_+"; exonnum "1"; txlen "3340";
chr9	HAVANA	gene	64939696	64989933	0	+	.	gene_id "ENSMUSG00000032393.16"; gene_type "protein_coding"; gene_name "Dpp8"; level 2; mgi_id "MGI:1921638"; havana_gene "OTTMUSG00000062617.1";
chr9	HAVANA	transcript	64939696	64989933	0	+	.	gene_id "ENSMUSG00000032393.16"; transcript_id "ENSMUST00000034960.14"; gene_type "protein_coding"; gene_name "Dpp8"; transcript_type "protein_coding"; transcript_name "Dpp8-201"; level 2; protein_id "ENSMUSP00000034960.7"; transcript_support_level "1"; mgi_id "MGI:1921638"; tag "basic"; tag "Ensembl_canonical"; tag "GENCODE_Primary"; tag "appris_principal_1"; tag "CCDS"; ccdsid "CCDS23285.1"; havana_gene "OTTMUSG00000062617.1"; havana_transcript "OTTMUST00000152517.1";
chr9	HAVANA	exon	64940004	64940208	0	+	.	gene_id "ENSMUSG00000032393.16"; transcript_id "ENSMUST00000167773.2"; gene_type "protein_coding"; gene_name "Dpp8"; transcript_type "protein_coding"; transcript_name "Dpp8-202"; exon_number 1; exon_id "ENSMUSE00000874491.2"; level 2; protein_id "ENSMUSP00000126065.2"; transcript_support_level "1"; mgi_id "MGI:1921638"; tag "alternative_5_UTR"; tag "basic"; tag "appris_principal_1"; tag "CCDS"; ccdsid "CCDS23285.1"; havana_gene "OTTMUSG00000062617.1"; havana_transcript "OTTMUST00000152518.1";
chr9	HAVANA	UTR	64940004	64940208	0	+	.	gene_id "ENSMUSG00000032393.16"; transcript_id "ENSMUST00000167773.2"; gene_type "protein_coding"; gene_name "Dpp8"; transcript_type "protein_coding"; transcript_name "Dpp8-202"; exon_number 1; exon_id "ENSMUSE00000874491.2"; level 2; protein_id "ENSMUSP00000126065.2"; transcript_support_level "1"; mgi_id "MGI:1921638"; tag "alternative_5_UTR"; tag "basic"; tag "appris_principal_1"; tag "CCDS"; ccdsid "CCDS23285.1"; havana_gene "OTTMUSG00000062617.1"; havana_transcript "OTTMUST00000152518.1";
chr9	HAVANA	transcript	64940004	64988272	0	+	.	gene_id "ENSMUSG00000032393.16"; transcript_id "ENSMUST00000167773.2"; gene_type "protein_coding"; gene_name "Dpp8"; transcript_type "protein_coding"; transcript_name "Dpp8-202"; level 2; protein_id "ENSMUSP00000126065.2"; transcript_support_level "1"; mgi_id "MGI:1921638"; tag "alternative_5_UTR"; tag "basic"; tag "appris_principal_1"; tag "CCDS"; ccdsid "CCDS23285.1"; havana_gene "OTTMUSG00000062617.1"; havana_transcript "OTTMUST00000152518.1";
chr9	HAVANA	UTR	64940060	64942277	0	+	.	gene_id "ENSMUSG00000032393.16"; transcript_id "ENSMUST00000217434.2"; gene_type "protein_coding"; gene_name "Dpp8"; transcript_type "nonsense_mediated_decay"; transcript_name "Dpp8-208"; exon_number 1; exon_id "ENSMUSE00001401977.2"; level 2; protein_id "ENSMUSP00000150334.2"; transcript_support_level "1"; mgi_id "MGI:1921638"; havana_gene "OTTMUSG00000062617.1"; havana_transcript "OTTMUST00000152519.1";
chr9	HAVANA	exon	64940060	64942293	0	+	.	gene_id "ENSMUSG00000032393.16"; transcript_id "ENSMUST00000217434.2"; gene_type "protein_coding"; gene_name "Dpp8"; transcript_type "nonsense_mediated_decay"; transcript_name "Dpp8-208"; exon_number 1; exon_id "ENSMUSE00001401977.2"; level 2; protein_id "ENSMUSP00000150334.2"; transcript_support_level "1"; mgi_id "MGI:1921638"; havana_gene "OTTMUSG00000062617.1"; havana_transcript "OTTMUST00000152519.1";
chr9	HAVANA	transcript	64940060	64988815	0	+	.	gene_id "ENSMUSG00000032393.16"; transcript_id "ENSMUST00000217434.2"; gene_type "protein_coding"; gene_name "Dpp8"; transcript_type "nonsense_mediated_decay"; transcript_name "Dpp8-208"; level 2; protein_id "ENSMUSP00000150334.2"; transcript_support_level "1"; mgi_id "MGI:1921638"; havana_gene "OTTMUSG00000062617.1"; havana_transcript "OTTMUST00000152519.1";
chr9	HAVANA	UTR	64942157	64942277	0	+	.	gene_id "ENSMUSG00000032393.16"; transcript_id "ENSMUST00000034960.14"; gene_type "protein_coding"; gene_name "Dpp8"; transcript_type "protein_coding"; transcript_name "Dpp8-201"; exon_number 2; exon_id "ENSMUSE00000382649.4"; level 2; protein_id "ENSMUSP00000034960.7"; transcript_support_level "1"; mgi_id "MGI:1921638"; tag "basic"; tag "Ensembl_canonical"; tag "GENCODE_Primary"; tag "appris_principal_1"; tag "CCDS"; ccdsid "CCDS23285.1"; havana_gene "OTTMUSG00000062617.1"; havana_transcript "OTTMUST00000152517.1";
chr9	HAVANA	UTR	64942157	64942277	0	+	.	gene_id "ENSMUSG00000032393.16"; transcript_id "ENSMUST00000167773.2"; gene_type "protein_coding"; gene_name "Dpp8"; transcript_type "protein_coding"; transcript_name "Dpp8-202"; exon_number 2; exon_id "ENSMUSE00000382649.4"; level 2; protein_id "ENSMUSP00000126065.2"; transcript_support_level "1"; mgi_id "MGI:1921638"; tag "alternative_5_UTR"; tag "basic"; tag "appris_principal_1"; tag "CCDS"; ccdsid "CCDS23285.1"; havana_gene "OTTMUSG00000062617.1"; havana_transcript "OTTMUST00000152518.1";
chr9	HAVANA	exon	64942157	64942293	0	+	.	gene_id "ENSMUSG00000032393.16"; transcript_id "ENSMUST00000034960.14"; gene_type "protein_coding"; gene_name "Dpp8"; transcript_type "protein_coding"; transcript_name "Dpp8-201"; exon_number 2; exon_id "ENSMUSE00000382649.4"; level 2; protein_id "ENSMUSP00000034960.7"; transcript_support_level "1"; mgi_id "MGI:1921638"; tag "basic"; tag "Ensembl_canonical"; tag "GENCODE_Primary"; tag "appris_principal_1"; tag "CCDS"; ccdsid "CCDS23285.1"; havana_gene "OTTMUSG00000062617.1"; havana_transcript "OTTMUST00000152517.1";
chr9	HAVANA	exon	64942157	64942293	0	+	.	gene_id "ENSMUSG00000032393.16"; transcript_id "ENSMUST00000167773.2"; gene_type "protein_coding"; gene_name "Dpp8"; transcript_type "protein_coding"; transcript_name "Dpp8-202"; exon_number 2; exon_id "ENSMUSE00000382649.4"; level 2; protein_id "ENSMUSP00000126065.2"; transcript_support_level "1"; mgi_id "MGI:1921638"; tag "alternative_5_UTR"; tag "basic"; tag "appris_principal_1"; tag "CCDS"; ccdsid "CCDS23285.1"; havana_gene "OTTMUSG00000062617.1"; havana_transcript "OTTMUST00000152518.1";
chr9	ENSEMBL_gcm37	exon	64942157	64942293	45.9727457523915	+	.	gene_id "ENSMUSG00000032393.16"; transcript_id "ENSMUSG00000032393.16_tx_2"; exon_id "chr9_64942157_64942293_+"; exonnum "2"; txlen "3238";
chr9	ENSEMBL_gcm37	exon	64942157	64942293	0.0609005264161571	+	.	gene_id "ENSMUSG00000032393.16"; transcript_id "ENSMUSG00000032393.16_tx_3"; exon_id "chr9_64942157_64942293_+"; exonnum "2"; txlen "3340";
chr9	HAVANA	start_codon	64942278	64942280	0	+	0	gene_id "ENSMUSG00000032393.16"; transcript_id "ENSMUST00000034960.14"; gene_type "protein_coding"; gene_name "Dpp8"; transcript_type "protein_coding"; transcript_name "Dpp8-201"; exon_number 2; exon_id "ENSMUSE00000382649.4"; level 2; protein_id "ENSMUSP00000034960.7"; transcript_support_level "1"; mgi_id "MGI:1921638"; tag "basic"; tag "Ensembl_canonical"; tag "GENCODE_Primary"; tag "appris_principal_1"; tag "CCDS"; ccdsid "CCDS23285.1"; havana_gene "OTTMUSG00000062617.1"; havana_transcript "OTTMUST00000152517.1";
chr9	HAVANA	start_codon	64942278	64942280	0	+	0	gene_id "ENSMUSG00000032393.16"; transcript_id "ENSMUST00000167773.2"; gene_type "protein_coding"; gene_name "Dpp8"; transcript_type "protein_coding"; transcript_name "Dpp8-202"; exon_number 2; exon_id "ENSMUSE00000382649.4"; level 2; protein_id "ENSMUSP00000126065.2"; transcript_support_level "1"; mgi_id "MGI:1921638"; tag "alternative_5_UTR"; tag "basic"; tag "appris_principal_1"; tag "CCDS"; ccdsid "CCDS23285.1"; havana_gene "OTTMUSG00000062617.1"; havana_transcript "OTTMUST00000152518.1";
chr9	HAVANA	start_codon	64942278	64942280	0	+	0	gene_id "ENSMUSG00000032393.16"; transcript_id "ENSMUST00000217434.2"; gene_type "protein_coding"; gene_name "Dpp8"; transcript_type "nonsense_mediated_decay"; transcript_name "Dpp8-208"; exon_number 1; exon_id "ENSMUSE00001401977.2"; level 2; protein_id "ENSMUSP00000150334.2"; transcript_support_level "1"; mgi_id "MGI:1921638"; havana_gene "OTTMUSG00000062617.1"; havana_transcript "OTTMUST00000152519.1";
chr9	HAVANA	CDS	64942278	64942293	0	+	0	gene_id "ENSMUSG00000032393.16"; transcript_id "ENSMUST00000034960.14"; gene_type "protein_coding"; gene_name "Dpp8"; transcript_type "protein_coding"; transcript_name "Dpp8-201"; exon_number 2; exon_id "ENSMUSE00000382649.4"; level 2; protein_id "ENSMUSP00000034960.7"; transcript_support_level "1"; mgi_id "MGI:1921638"; tag "basic"; tag "Ensembl_canonical"; tag "GENCODE_Primary"; tag "appris_principal_1"; tag "CCDS"; ccdsid "CCDS23285.1"; havana_gene "OTTMUSG00000062617.1"; havana_transcript "OTTMUST00000152517.1";
chr9	HAVANA	CDS	64942278	64942293	0	+	0	gene_id "ENSMUSG00000032393.16"; transcript_id "ENSMUST00000167773.2"; gene_type "protein_coding"; gene_name "Dpp8"; transcript_type "protein_coding"; transcript_name "Dpp8-202"; exon_number 2; exon_id "ENSMUSE00000382649.4"; level 2; protein_id "ENSMUSP00000126065.2"; transcript_support_level "1"; mgi_id "MGI:1921638"; tag "alternative_5_UTR"; tag "basic"; tag "appris_principal_1"; tag "CCDS"; ccdsid "CCDS23285.1"; havana_gene "OTTMUSG00000062617.1"; havana_transcript "OTTMUST00000152518.1";
chr9	HAVANA	CDS	64942278	64942293	0	+	0	gene_id "ENSMUSG00000032393.16"; transcript_id "ENSMUST00000217434.2"; gene_type "protein_coding"; gene_name "Dpp8"; transcript_type "nonsense_mediated_decay"; transcript_name "Dpp8-208"; exon_number 1; exon_id "ENSMUSE00001401977.2"; level 2; protein_id "ENSMUSP00000150334.2"; transcript_support_level "1"; mgi_id "MGI:1921638"; havana_gene "OTTMUSG00000062617.1"; havana_transcript "OTTMUST00000152519.1";
chr9	HAVANA	exon	64944251	64944523	0	+	.	gene_id "ENSMUSG00000032393.16"; transcript_id "ENSMUST00000034960.14"; gene_type "protein_coding"; gene_name "Dpp8"; transcript_type "protein_coding"; transcript_name "Dpp8-201"; exon_number 3; exon_id "ENSMUSE00000532751.2"; level 2; protein_id "ENSMUSP00000034960.7"; transcript_support_level "1"; mgi_id "MGI:1921638"; tag "basic"; tag "Ensembl_canonical"; tag "GENCODE_Primary"; tag "appris_principal_1"; tag "CCDS"; ccdsid "CCDS23285.1"; havana_gene "OTTMUSG00000062617.1"; havana_transcript "OTTMUST00000152517.1";
chr9	HAVANA	CDS	64944251	64944523	0	+	2	gene_id "ENSMUSG00000032393.16"; transcript_id "ENSMUST00000034960.14"; gene_type "protein_coding"; gene_name "Dpp8"; transcript_type "protein_coding"; transcript_name "Dpp8-201"; exon_number 3; exon_id "ENSMUSE00000532751.2"; level 2; protein_id "ENSMUSP00000034960.7"; transcript_support_level "1"; mgi_id "MGI:1921638"; tag "basic"; tag "Ensembl_canonical"; tag "GENCODE_Primary"; tag "appris_principal_1"; tag "CCDS"; ccdsid "CCDS23285.1"; havana_gene "OTTMUSG00000062617.1"; havana_transcript "OTTMUST00000152517.1";
chr9	HAVANA	exon	64944251	64944523	0	+	.	gene_id "ENSMUSG00000032393.16"; transcript_id "ENSMUST00000167773.2"; gene_type "protein_coding"; gene_name "Dpp8"; transcript_type "protein_coding"; transcript_name "Dpp8-202"; exon_number 3; exon_id "ENSMUSE00000532751.2"; level 2; protein_id "ENSMUSP00000126065.2"; transcript_support_level "1"; mgi_id "MGI:1921638"; tag "alternative_5_UTR"; tag "basic"; tag "appris_principal_1"; tag "CCDS"; ccdsid "CCDS23285.1"; havana_gene "OTTMUSG00000062617.1"; havana_transcript "OTTMUST00000152518.1";
chr9	HAVANA	CDS	64944251	64944523	0	+	2	gene_id "ENSMUSG00000032393.16"; transcript_id "ENSMUST00000167773.2"; gene_type "protein_coding"; gene_name "Dpp8"; transcript_type "protein_coding"; transcript_name "Dpp8-202"; exon_number 3; exon_id "ENSMUSE00000532751.2"; level 2; protein_id "ENSMUSP00000126065.2"; transcript_support_level "1"; mgi_id "MGI:1921638"; tag "alternative_5_UTR"; tag "basic"; tag "appris_principal_1"; tag "CCDS"; ccdsid "CCDS23285.1"; havana_gene "OTTMUSG00000062617.1"; havana_transcript "OTTMUST00000152518.1";
chr9	HAVANA	exon	64944251	64944523	0	+	.	gene_id "ENSMUSG00000032393.16"; transcript_id "ENSMUST00000217434.2"; gene_type "protein_coding"; gene_name "Dpp8"; transcript_type "nonsense_mediated_decay"; transcript_name "Dpp8-208"; exon_number 2; exon_id "ENSMUSE00000532751.2"; level 2; protein_id "ENSMUSP00000150334.2"; transcript_support_level "1"; mgi_id "MGI:1921638"; havana_gene "OTTMUSG00000062617.1"; havana_transcript "OTTMUST00000152519.1";
chr9	HAVANA	CDS	64944251	64944523	0	+	2	gene_id "ENSMUSG00000032393.16"; transcript_id "ENSMUST00000217434.2"; gene_type "protein_coding"; gene_name "Dpp8"; transcript_type "nonsense_mediated_decay"; transcript_name "Dpp8-208"; exon_number 2; exon_id "ENSMUSE00000532751.2"; level 2; protein_id "ENSMUSP00000150334.2"; transcript_support_level "1"; mgi_id "MGI:1921638"; havana_gene "OTTMUSG00000062617.1"; havana_transcript "OTTMUST00000152519.1";
chr9	ENSEMBL_gcm37	exon	64944251	64944523	45.9727457523915	+	.	gene_id "ENSMUSG00000032393.16"; transcript_id "ENSMUSG00000032393.16_tx_2"; exon_id "chr9_64944251_64944523_+"; exonnum "3"; txlen "3238";
chr9	ENSEMBL_gcm37	exon	64944251	64944523	0.0609005264161571	+	.	gene_id "ENSMUSG00000032393.16"; transcript_id "ENSMUSG00000032393.16_tx_3"; exon_id "chr9_64944251_64944523_+"; exonnum "3"; txlen "3340";
chr9	HAVANA	exon	64949546	64949658	0	+	.	gene_id "ENSMUSG00000032393.16"; transcript_id "ENSMUST00000034960.14"; gene_type "protein_coding"; gene_name "Dpp8"; transcript_type "protein_coding"; transcript_name "Dpp8-201"; exon_number 4; exon_id "ENSMUSE00000532750.2"; level 2; protein_id "ENSMUSP00000034960.7"; transcript_support_level "1"; mgi_id "MGI:1921638"; tag "basic"; tag "Ensembl_canonical"; tag "GENCODE_Primary"; tag "appris_principal_1"; tag "CCDS"; ccdsid "CCDS23285.1"; havana_gene "OTTMUSG00000062617.1"; havana_transcript "OTTMUST00000152517.1";
chr9	HAVANA	CDS	64949546	64949658	0	+	2	gene_id "ENSMUSG00000032393.16"; transcript_id "ENSMUST00000034960.14"; gene_type "protein_coding"; gene_name "Dpp8"; transcript_type "protein_coding"; transcript_name "Dpp8-201"; exon_number 4; exon_id "ENSMUSE00000532750.2"; level 2; protein_id "ENSMUSP00000034960.7"; transcript_support_level "1"; mgi_id "MGI:1921638"; tag "basic"; tag "Ensembl_canonical"; tag "GENCODE_Primary"; tag "appris_principal_1"; tag "CCDS"; ccdsid "CCDS23285.1"; havana_gene "OTTMUSG00000062617.1"; havana_transcript "OTTMUST00000152517.1";
chr9	HAVANA	exon	64949546	64949658	0	+	.	gene_id "ENSMUSG00000032393.16"; transcript_id "ENSMUST00000167773.2"; gene_type "protein_coding"; gene_name "Dpp8"; transcript_type "protein_coding"; transcript_name "Dpp8-202"; exon_number 4; exon_id "ENSMUSE00000532750.2"; level 2; protein_id "ENSMUSP00000126065.2"; transcript_support_level "1"; mgi_id "MGI:1921638"; tag "alternative_5_UTR"; tag "basic"; tag "appris_principal_1"; tag "CCDS"; ccdsid "CCDS23285.1"; havana_gene "OTTMUSG00000062617.1"; havana_transcript "OTTMUST00000152518.1";
chr9	HAVANA	CDS	64949546	64949658	0	+	2	gene_id "ENSMUSG00000032393.16"; transcript_id "ENSMUST00000167773.2"; gene_type "protein_coding"; gene_name "Dpp8"; transcript_type "protein_coding"; transcript_name "Dpp8-202"; exon_number 4; exon_id "ENSMUSE00000532750.2"; level 2; protein_id "ENSMUSP00000126065.2"; transcript_support_level "1"; mgi_id "MGI:1921638"; tag "alternative_5_UTR"; tag "basic"; tag "appris_principal_1"; tag "CCDS"; ccdsid "CCDS23285.1"; havana_gene "OTTMUSG00000062617.1"; havana_transcript "OTTMUST00000152518.1";
chr9	HAVANA	exon	64949546	64949658	0	+	.	gene_id "ENSMUSG00000032393.16"; transcript_id "ENSMUST00000217434.2"; gene_type "protein_coding"; gene_name "Dpp8"; transcript_type "nonsense_mediated_decay"; transcript_name "Dpp8-208"; exon_number 3; exon_id "ENSMUSE00000532750.2"; level 2; protein_id "ENSMUSP00000150334.2"; transcript_support_level "1"; mgi_id "MGI:1921638"; havana_gene "OTTMUSG00000062617.1"; havana_transcript "OTTMUST00000152519.1";
chr9	HAVANA	CDS	64949546	64949658	0	+	2	gene_id "ENSMUSG00000032393.16"; transcript_id "ENSMUST00000217434.2"; gene_type "protein_coding"; gene_name "Dpp8"; transcript_type "nonsense_mediated_decay"; transcript_name "Dpp8-208"; exon_number 3; exon_id "ENSMUSE00000532750.2"; level 2; protein_id "ENSMUSP00000150334.2"; transcript_support_level "1"; mgi_id "MGI:1921638"; havana_gene "OTTMUSG00000062617.1"; havana_transcript "OTTMUST00000152519.1";
chr9	ENSEMBL_gcm37	exon	64949546	64949658	45.9727457523915	+	.	gene_id "ENSMUSG00000032393.16"; transcript_id "ENSMUSG00000032393.16_tx_2"; exon_id "chr9_64949546_64949658_+"; exonnum "4"; txlen "3238";
chr9	ENSEMBL_gcm37	exon	64949546	64949658	0.0609005264161571	+	.	gene_id "ENSMUSG00000032393.16"; transcript_id "ENSMUSG00000032393.16_tx_3"; exon_id "chr9_64949546_64949658_+"; exonnum "4"; txlen "3340";
chr9	HAVANA	exon	64950968	64951141	0	+	.	gene_id "ENSMUSG00000032393.16"; transcript_id "ENSMUST00000034960.14"; gene_type "protein_coding"; gene_name "Dpp8"; transcript_type "protein_coding"; transcript_name "Dpp8-201"; exon_number 5; exon_id "ENSMUSE00000532749.2"; level 2; protein_id "ENSMUSP00000034960.7"; transcript_support_level "1"; mgi_id "MGI:1921638"; tag "basic"; tag "Ensembl_canonical"; tag "GENCODE_Primary"; tag "appris_principal_1"; tag "CCDS"; ccdsid "CCDS23285.1"; havana_gene "OTTMUSG00000062617.1"; havana_transcript "OTTMUST00000152517.1";
chr9	HAVANA	CDS	64950968	64951141	0	+	0	gene_id "ENSMUSG00000032393.16"; transcript_id "ENSMUST00000034960.14"; gene_type "protein_coding"; gene_name "Dpp8"; transcript_type "protein_coding"; transcript_name "Dpp8-201"; exon_number 5; exon_id "ENSMUSE00000532749.2"; level 2; protein_id "ENSMUSP00000034960.7"; transcript_support_level "1"; mgi_id "MGI:1921638"; tag "basic"; tag "Ensembl_canonical"; tag "GENCODE_Primary"; tag "appris_principal_1"; tag "CCDS"; ccdsid "CCDS23285.1"; havana_gene "OTTMUSG00000062617.1"; havana_transcript "OTTMUST00000152517.1";
chr9	HAVANA	exon	64950968	64951141	0	+	.	gene_id "ENSMUSG00000032393.16"; transcript_id "ENSMUST00000167773.2"; gene_type "protein_coding"; gene_name "Dpp8"; transcript_type "protein_coding"; transcript_name "Dpp8-202"; exon_number 5; exon_id "ENSMUSE00000532749.2"; level 2; protein_id "ENSMUSP00000126065.2"; transcript_support_level "1"; mgi_id "MGI:1921638"; tag "alternative_5_UTR"; tag "basic"; tag "appris_principal_1"; tag "CCDS"; ccdsid "CCDS23285.1"; havana_gene "OTTMUSG00000062617.1"; havana_transcript "OTTMUST00000152518.1";
chr9	HAVANA	CDS	64950968	64951141	0	+	0	gene_id "ENSMUSG00000032393.16"; transcript_id "ENSMUST00000167773.2"; gene_type "protein_coding"; gene_name "Dpp8"; transcript_type "protein_coding"; transcript_name "Dpp8-202"; exon_number 5; exon_id "ENSMUSE00000532749.2"; level 2; protein_id "ENSMUSP00000126065.2"; transcript_support_level "1"; mgi_id "MGI:1921638"; tag "alternative_5_UTR"; tag "basic"; tag "appris_principal_1"; tag "CCDS"; ccdsid "CCDS23285.1"; havana_gene "OTTMUSG00000062617.1"; havana_transcript "OTTMUST00000152518.1";
chr9	HAVANA	exon	64950968	64951141	0	+	.	gene_id "ENSMUSG00000032393.16"; transcript_id "ENSMUST00000217434.2"; gene_type "protein_coding"; gene_name "Dpp8"; transcript_type "nonsense_mediated_decay"; transcript_name "Dpp8-208"; exon_number 4; exon_id "ENSMUSE00000532749.2"; level 2; protein_id "ENSMUSP00000150334.2"; transcript_support_level "1"; mgi_id "MGI:1921638"; havana_gene "OTTMUSG00000062617.1"; havana_transcript "OTTMUST00000152519.1";
chr9	HAVANA	CDS	64950968	64951141	0	+	0	gene_id "ENSMUSG00000032393.16"; transcript_id "ENSMUST00000217434.2"; gene_type "protein_coding"; gene_name "Dpp8"; transcript_type "nonsense_mediated_decay"; transcript_name "Dpp8-208"; exon_number 4; exon_id "ENSMUSE00000532749.2"; level 2; protein_id "ENSMUSP00000150334.2"; transcript_support_level "1"; mgi_id "MGI:1921638"; havana_gene "OTTMUSG00000062617.1"; havana_transcript "OTTMUST00000152519.1";
chr9	ENSEMBL_gcm37	exon	64950968	64951141	45.9727457523915	+	.	gene_id "ENSMUSG00000032393.16"; transcript_id "ENSMUSG00000032393.16_tx_2"; exon_id "chr9_64950968_64951141_+"; exonnum "5"; txlen "3238";
chr9	ENSEMBL_gcm37	exon	64950968	64951141	0.0609005264161571	+	.	gene_id "ENSMUSG00000032393.16"; transcript_id "ENSMUSG00000032393.16_tx_3"; exon_id "chr9_64950968_64951141_+"; exonnum "5"; txlen "3340";
chr9	HAVANA	exon	64952902	64953070	0	+	.	gene_id "ENSMUSG00000032393.16"; transcript_id "ENSMUST00000034960.14"; gene_type "protein_coding"; gene_name "Dpp8"; transcript_type "protein_coding"; transcript_name "Dpp8-201"; exon_number 6; exon_id "ENSMUSE00000532748.2"; level 2; protein_id "ENSMUSP00000034960.7"; transcript_support_level "1"; mgi_id "MGI:1921638"; tag "basic"; tag "Ensembl_canonical"; tag "GENCODE_Primary"; tag "appris_principal_1"; tag "CCDS"; ccdsid "CCDS23285.1"; havana_gene "OTTMUSG00000062617.1"; havana_transcript "OTTMUST00000152517.1";
chr9	HAVANA	CDS	64952902	64953070	0	+	0	gene_id "ENSMUSG00000032393.16"; transcript_id "ENSMUST00000034960.14"; gene_type "protein_coding"; gene_name "Dpp8"; transcript_type "protein_coding"; transcript_name "Dpp8-201"; exon_number 6; exon_id "ENSMUSE00000532748.2"; level 2; protein_id "ENSMUSP00000034960.7"; transcript_support_level "1"; mgi_id "MGI:1921638"; tag "basic"; tag "Ensembl_canonical"; tag "GENCODE_Primary"; tag "appris_principal_1"; tag "CCDS"; ccdsid "CCDS23285.1"; havana_gene "OTTMUSG00000062617.1"; havana_transcript "OTTMUST00000152517.1";
chr9	HAVANA	exon	64952902	64953070	0	+	.	gene_id "ENSMUSG00000032393.16"; transcript_id "ENSMUST00000167773.2"; gene_type "protein_coding"; gene_name "Dpp8"; transcript_type "protein_coding"; transcript_name "Dpp8-202"; exon_number 6; exon_id "ENSMUSE00000532748.2"; level 2; protein_id "ENSMUSP00000126065.2"; transcript_support_level "1"; mgi_id "MGI:1921638"; tag "alternative_5_UTR"; tag "basic"; tag "appris_principal_1"; tag "CCDS"; ccdsid "CCDS23285.1"; havana_gene "OTTMUSG00000062617.1"; havana_transcript "OTTMUST00000152518.1";
chr9	HAVANA	CDS	64952902	64953070	0	+	0	gene_id "ENSMUSG00000032393.16"; transcript_id "ENSMUST00000167773.2"; gene_type "protein_coding"; gene_name "Dpp8"; transcript_type "protein_coding"; transcript_name "Dpp8-202"; exon_number 6; exon_id "ENSMUSE00000532748.2"; level 2; protein_id "ENSMUSP00000126065.2"; transcript_support_level "1"; mgi_id "MGI:1921638"; tag "alternative_5_UTR"; tag "basic"; tag "appris_principal_1"; tag "CCDS"; ccdsid "CCDS23285.1"; havana_gene "OTTMUSG00000062617.1"; havana_transcript "OTTMUST00000152518.1";
chr9	HAVANA	exon	64952902	64953070	0	+	.	gene_id "ENSMUSG00000032393.16"; transcript_id "ENSMUST00000217434.2"; gene_type "protein_coding"; gene_name "Dpp8"; transcript_type "nonsense_mediated_decay"; transcript_name "Dpp8-208"; exon_number 5; exon_id "ENSMUSE00000532748.2"; level 2; protein_id "ENSMUSP00000150334.2"; transcript_support_level "1"; mgi_id "MGI:1921638"; havana_gene "OTTMUSG00000062617.1"; havana_transcript "OTTMUST00000152519.1";
chr9	HAVANA	CDS	64952902	64953070	0	+	0	gene_id "ENSMUSG00000032393.16"; transcript_id "ENSMUST00000217434.2"; gene_type "protein_coding"; gene_name "Dpp8"; transcript_type "nonsense_mediated_decay"; transcript_name "Dpp8-208"; exon_number 5; exon_id "ENSMUSE00000532748.2"; level 2; protein_id "ENSMUSP00000150334.2"; transcript_support_level "1"; mgi_id "MGI:1921638"; havana_gene "OTTMUSG00000062617.1"; havana_transcript "OTTMUST00000152519.1";
chr9	ENSEMBL_gcm37	exon	64952902	64953070	45.9727457523915	+	.	gene_id "ENSMUSG00000032393.16"; transcript_id "ENSMUSG00000032393.16_tx_2"; exon_id "chr9_64952902_64953070_+"; exonnum "6"; txlen "3238";
chr9	ENSEMBL_gcm37	exon	64952902	64953070	0.0609005264161571	+	.	gene_id "ENSMUSG00000032393.16"; transcript_id "ENSMUSG00000032393.16_tx_3"; exon_id "chr9_64952902_64953070_+"; exonnum "6"; txlen "3340";
chr9	sragcm37_mid	exon	64958416	64958517	0.0609005264161571	+	.	gene_id "ENSMUSG00000032393.16"; transcript_id "ENSMUSG00000032393.16_tx_3"; exon_id "chr9_64958416_64958517_+"; exonnum "7"; txlen "3340";
chr9	HAVANA	exon	64958672	64958782	0	+	.	gene_id "ENSMUSG00000032393.16"; transcript_id "ENSMUST00000034960.14"; gene_type "protein_coding"; gene_name "Dpp8"; transcript_type "protein_coding"; transcript_name "Dpp8-201"; exon_number 7; exon_id "ENSMUSE00000532747.2"; level 2; protein_id "ENSMUSP00000034960.7"; transcript_support_level "1"; mgi_id "MGI:1921638"; tag "basic"; tag "Ensembl_canonical"; tag "GENCODE_Primary"; tag "appris_principal_1"; tag "CCDS"; ccdsid "CCDS23285.1"; havana_gene "OTTMUSG00000062617.1"; havana_transcript "OTTMUST00000152517.1";
chr9	HAVANA	CDS	64958672	64958782	0	+	2	gene_id "ENSMUSG00000032393.16"; transcript_id "ENSMUST00000034960.14"; gene_type "protein_coding"; gene_name "Dpp8"; transcript_type "protein_coding"; transcript_name "Dpp8-201"; exon_number 7; exon_id "ENSMUSE00000532747.2"; level 2; protein_id "ENSMUSP00000034960.7"; transcript_support_level "1"; mgi_id "MGI:1921638"; tag "basic"; tag "Ensembl_canonical"; tag "GENCODE_Primary"; tag "appris_principal_1"; tag "CCDS"; ccdsid "CCDS23285.1"; havana_gene "OTTMUSG00000062617.1"; havana_transcript "OTTMUST00000152517.1";
chr9	HAVANA	exon	64958672	64958782	0	+	.	gene_id "ENSMUSG00000032393.16"; transcript_id "ENSMUST00000167773.2"; gene_type "protein_coding"; gene_name "Dpp8"; transcript_type "protein_coding"; transcript_name "Dpp8-202"; exon_number 7; exon_id "ENSMUSE00000532747.2"; level 2; protein_id "ENSMUSP00000126065.2"; transcript_support_level "1"; mgi_id "MGI:1921638"; tag "alternative_5_UTR"; tag "basic"; tag "appris_principal_1"; tag "CCDS"; ccdsid "CCDS23285.1"; havana_gene "OTTMUSG00000062617.1"; havana_transcript "OTTMUST00000152518.1";
chr9	HAVANA	CDS	64958672	64958782	0	+	2	gene_id "ENSMUSG00000032393.16"; transcript_id "ENSMUST00000167773.2"; gene_type "protein_coding"; gene_name "Dpp8"; transcript_type "protein_coding"; transcript_name "Dpp8-202"; exon_number 7; exon_id "ENSMUSE00000532747.2"; level 2; protein_id "ENSMUSP00000126065.2"; transcript_support_level "1"; mgi_id "MGI:1921638"; tag "alternative_5_UTR"; tag "basic"; tag "appris_principal_1"; tag "CCDS"; ccdsid "CCDS23285.1"; havana_gene "OTTMUSG00000062617.1"; havana_transcript "OTTMUST00000152518.1";
chr9	HAVANA	exon	64958672	64958782	0	+	.	gene_id "ENSMUSG00000032393.16"; transcript_id "ENSMUST00000217434.2"; gene_type "protein_coding"; gene_name "Dpp8"; transcript_type "nonsense_mediated_decay"; transcript_name "Dpp8-208"; exon_number 6; exon_id "ENSMUSE00000532747.2"; level 2; protein_id "ENSMUSP00000150334.2"; transcript_support_level "1"; mgi_id "MGI:1921638"; havana_gene "OTTMUSG00000062617.1"; havana_transcript "OTTMUST00000152519.1";
chr9	HAVANA	CDS	64958672	64958782	0	+	2	gene_id "ENSMUSG00000032393.16"; transcript_id "ENSMUST00000217434.2"; gene_type "protein_coding"; gene_name "Dpp8"; transcript_type "nonsense_mediated_decay"; transcript_name "Dpp8-208"; exon_number 6; exon_id "ENSMUSE00000532747.2"; level 2; protein_id "ENSMUSP00000150334.2"; transcript_support_level "1"; mgi_id "MGI:1921638"; havana_gene "OTTMUSG00000062617.1"; havana_transcript "OTTMUST00000152519.1";
chr9	ENSEMBL_gcm37	exon	64958672	64958782	45.9727457523915	+	.	gene_id "ENSMUSG00000032393.16"; transcript_id "ENSMUSG00000032393.16_tx_2"; exon_id "chr9_64958672_64958782_+"; exonnum "7"; txlen "3238";
chr9	ENSEMBL_gcm37	exon	64958672	64958782	0.0609005264161571	+	.	gene_id "ENSMUSG00000032393.16"; transcript_id "ENSMUSG00000032393.16_tx_3"; exon_id "chr9_64958672_64958782_+"; exonnum "8"; txlen "3340";
chr9	HAVANA	transcript	64959873	64963736	0	+	.	gene_id "ENSMUSG00000032393.16"; transcript_id "ENSMUST00000216010.2"; gene_type "protein_coding"; gene_name "Dpp8"; transcript_type "retained_intron"; transcript_name "Dpp8-205"; level 2; transcript_support_level "NA"; mgi_id "MGI:1921638"; havana_gene "OTTMUSG00000062617.1"; havana_transcript "OTTMUST00000152520.1";
chr9	HAVANA	exon	64959873	64963736	0	+	.	gene_id "ENSMUSG00000032393.16"; transcript_id "ENSMUST00000216010.2"; gene_type "protein_coding"; gene_name "Dpp8"; transcript_type "retained_intron"; transcript_name "Dpp8-205"; exon_number 1; exon_id "ENSMUSE00001402885.2"; level 2; transcript_support_level "NA"; mgi_id "MGI:1921638"; havana_gene "OTTMUSG00000062617.1"; havana_transcript "OTTMUST00000152520.1";
chr9	HAVANA	exon	64960327	64960455	0	+	.	gene_id "ENSMUSG00000032393.16"; transcript_id "ENSMUST00000034960.14"; gene_type "protein_coding"; gene_name "Dpp8"; transcript_type "protein_coding"; transcript_name "Dpp8-201"; exon_number 8; exon_id "ENSMUSE00000532746.2"; level 2; protein_id "ENSMUSP00000034960.7"; transcript_support_level "1"; mgi_id "MGI:1921638"; tag "basic"; tag "Ensembl_canonical"; tag "GENCODE_Primary"; tag "appris_principal_1"; tag "CCDS"; ccdsid "CCDS23285.1"; havana_gene "OTTMUSG00000062617.1"; havana_transcript "OTTMUST00000152517.1";
chr9	HAVANA	CDS	64960327	64960455	0	+	2	gene_id "ENSMUSG00000032393.16"; transcript_id "ENSMUST00000034960.14"; gene_type "protein_coding"; gene_name "Dpp8"; transcript_type "protein_coding"; transcript_name "Dpp8-201"; exon_number 8; exon_id "ENSMUSE00000532746.2"; level 2; protein_id "ENSMUSP00000034960.7"; transcript_support_level "1"; mgi_id "MGI:1921638"; tag "basic"; tag "Ensembl_canonical"; tag "GENCODE_Primary"; tag "appris_principal_1"; tag "CCDS"; ccdsid "CCDS23285.1"; havana_gene "OTTMUSG00000062617.1"; havana_transcript "OTTMUST00000152517.1";
chr9	HAVANA	exon	64960327	64960455	0	+	.	gene_id "ENSMUSG00000032393.16"; transcript_id "ENSMUST00000167773.2"; gene_type "protein_coding"; gene_name "Dpp8"; transcript_type "protein_coding"; transcript_name "Dpp8-202"; exon_number 8; exon_id "ENSMUSE00000532746.2"; level 2; protein_id "ENSMUSP00000126065.2"; transcript_support_level "1"; mgi_id "MGI:1921638"; tag "alternative_5_UTR"; tag "basic"; tag "appris_principal_1"; tag "CCDS"; ccdsid "CCDS23285.1"; havana_gene "OTTMUSG00000062617.1"; havana_transcript "OTTMUST00000152518.1";
chr9	HAVANA	CDS	64960327	64960455	0	+	2	gene_id "ENSMUSG00000032393.16"; transcript_id "ENSMUST00000167773.2"; gene_type "protein_coding"; gene_name "Dpp8"; transcript_type "protein_coding"; transcript_name "Dpp8-202"; exon_number 8; exon_id "ENSMUSE00000532746.2"; level 2; protein_id "ENSMUSP00000126065.2"; transcript_support_level "1"; mgi_id "MGI:1921638"; tag "alternative_5_UTR"; tag "basic"; tag "appris_principal_1"; tag "CCDS"; ccdsid "CCDS23285.1"; havana_gene "OTTMUSG00000062617.1"; havana_transcript "OTTMUST00000152518.1";
chr9	HAVANA	exon	64960327	64960455	0	+	.	gene_id "ENSMUSG00000032393.16"; transcript_id "ENSMUST00000217434.2"; gene_type "protein_coding"; gene_name "Dpp8"; transcript_type "nonsense_mediated_decay"; transcript_name "Dpp8-208"; exon_number 7; exon_id "ENSMUSE00000532746.2"; level 2; protein_id "ENSMUSP00000150334.2"; transcript_support_level "1"; mgi_id "MGI:1921638"; havana_gene "OTTMUSG00000062617.1"; havana_transcript "OTTMUST00000152519.1";
chr9	HAVANA	CDS	64960327	64960455	0	+	2	gene_id "ENSMUSG00000032393.16"; transcript_id "ENSMUST00000217434.2"; gene_type "protein_coding"; gene_name "Dpp8"; transcript_type "nonsense_mediated_decay"; transcript_name "Dpp8-208"; exon_number 7; exon_id "ENSMUSE00000532746.2"; level 2; protein_id "ENSMUSP00000150334.2"; transcript_support_level "1"; mgi_id "MGI:1921638"; havana_gene "OTTMUSG00000062617.1"; havana_transcript "OTTMUST00000152519.1";
chr9	ENSEMBL_gcm37	exon	64960327	64960455	45.9727457523915	+	.	gene_id "ENSMUSG00000032393.16"; transcript_id "ENSMUSG00000032393.16_tx_2"; exon_id "chr9_64960327_64960455_+"; exonnum "8"; txlen "3238";
chr9	ENSEMBL_gcm37	exon	64960327	64960455	0.0609005264161571	+	.	gene_id "ENSMUSG00000032393.16"; transcript_id "ENSMUSG00000032393.16_tx_3"; exon_id "chr9_64960327_64960455_+"; exonnum "9"; txlen "3340";
chr9	HAVANA	exon	64961051	64961112	0	+	.	gene_id "ENSMUSG00000032393.16"; transcript_id "ENSMUST00000034960.14"; gene_type "protein_coding"; gene_name "Dpp8"; transcript_type "protein_coding"; transcript_name "Dpp8-201"; exon_number 9; exon_id "ENSMUSE00000532745.2"; level 2; protein_id "ENSMUSP00000034960.7"; transcript_support_level "1"; mgi_id "MGI:1921638"; tag "basic"; tag "Ensembl_canonical"; tag "GENCODE_Primary"; tag "appris_principal_1"; tag "CCDS"; ccdsid "CCDS23285.1"; havana_gene "OTTMUSG00000062617.1"; havana_transcript "OTTMUST00000152517.1";
chr9	HAVANA	CDS	64961051	64961112	0	+	2	gene_id "ENSMUSG00000032393.16"; transcript_id "ENSMUST00000034960.14"; gene_type "protein_coding"; gene_name "Dpp8"; transcript_type "protein_coding"; transcript_name "Dpp8-201"; exon_number 9; exon_id "ENSMUSE00000532745.2"; level 2; protein_id "ENSMUSP00000034960.7"; transcript_support_level "1"; mgi_id "MGI:1921638"; tag "basic"; tag "Ensembl_canonical"; tag "GENCODE_Primary"; tag "appris_principal_1"; tag "CCDS"; ccdsid "CCDS23285.1"; havana_gene "OTTMUSG00000062617.1"; havana_transcript "OTTMUST00000152517.1";
chr9	HAVANA	exon	64961051	64961112	0	+	.	gene_id "ENSMUSG00000032393.16"; transcript_id "ENSMUST00000167773.2"; gene_type "protein_coding"; gene_name "Dpp8"; transcript_type "protein_coding"; transcript_name "Dpp8-202"; exon_number 9; exon_id "ENSMUSE00000532745.2"; level 2; protein_id "ENSMUSP00000126065.2"; transcript_support_level "1"; mgi_id "MGI:1921638"; tag "alternative_5_UTR"; tag "basic"; tag "appris_principal_1"; tag "CCDS"; ccdsid "CCDS23285.1"; havana_gene "OTTMUSG00000062617.1"; havana_transcript "OTTMUST00000152518.1";
chr9	HAVANA	CDS	64961051	64961112	0	+	2	gene_id "ENSMUSG00000032393.16"; transcript_id "ENSMUST00000167773.2"; gene_type "protein_coding"; gene_name "Dpp8"; transcript_type "protein_coding"; transcript_name "Dpp8-202"; exon_number 9; exon_id "ENSMUSE00000532745.2"; level 2; protein_id "ENSMUSP00000126065.2"; transcript_support_level "1"; mgi_id "MGI:1921638"; tag "alternative_5_UTR"; tag "basic"; tag "appris_principal_1"; tag "CCDS"; ccdsid "CCDS23285.1"; havana_gene "OTTMUSG00000062617.1"; havana_transcript "OTTMUST00000152518.1";
chr9	ENSEMBL_gcm37	exon	64961051	64961112	45.9727457523915	+	.	gene_id "ENSMUSG00000032393.16"; transcript_id "ENSMUSG00000032393.16_tx_2"; exon_id "chr9_64961051_64961112_+"; exonnum "9"; txlen "3238";
chr9	ENSEMBL_gcm37	exon	64961051	64961112	0.0609005264161571	+	.	gene_id "ENSMUSG00000032393.16"; transcript_id "ENSMUSG00000032393.16_tx_3"; exon_id "chr9_64961051_64961112_+"; exonnum "10"; txlen "3340";
chr9	HAVANA	CDS	64961701	64961717	0	+	2	gene_id "ENSMUSG00000032393.16"; transcript_id "ENSMUST00000217434.2"; gene_type "protein_coding"; gene_name "Dpp8"; transcript_type "nonsense_mediated_decay"; transcript_name "Dpp8-208"; exon_number 8; exon_id "ENSMUSE00001399341.2"; level 2; protein_id "ENSMUSP00000150334.2"; transcript_support_level "1"; mgi_id "MGI:1921638"; havana_gene "OTTMUSG00000062617.1"; havana_transcript "OTTMUST00000152519.1";
chr9	HAVANA	exon	64961701	64961801	0	+	.	gene_id "ENSMUSG00000032393.16"; transcript_id "ENSMUST00000034960.14"; gene_type "protein_coding"; gene_name "Dpp8"; transcript_type "protein_coding"; transcript_name "Dpp8-201"; exon_number 10; exon_id "ENSMUSE00000532744.2"; level 2; protein_id "ENSMUSP00000034960.7"; transcript_support_level "1"; mgi_id "MGI:1921638"; tag "basic"; tag "Ensembl_canonical"; tag "GENCODE_Primary"; tag "appris_principal_1"; tag "CCDS"; ccdsid "CCDS23285.1"; havana_gene "OTTMUSG00000062617.1"; havana_transcript "OTTMUST00000152517.1";
chr9	HAVANA	CDS	64961701	64961801	0	+	0	gene_id "ENSMUSG00000032393.16"; transcript_id "ENSMUST00000034960.14"; gene_type "protein_coding"; gene_name "Dpp8"; transcript_type "protein_coding"; transcript_name "Dpp8-201"; exon_number 10; exon_id "ENSMUSE00000532744.2"; level 2; protein_id "ENSMUSP00000034960.7"; transcript_support_level "1"; mgi_id "MGI:1921638"; tag "basic"; tag "Ensembl_canonical"; tag "GENCODE_Primary"; tag "appris_principal_1"; tag "CCDS"; ccdsid "CCDS23285.1"; havana_gene "OTTMUSG00000062617.1"; havana_transcript "OTTMUST00000152517.1";
chr9	HAVANA	exon	64961701	64961801	0	+	.	gene_id "ENSMUSG00000032393.16"; transcript_id "ENSMUST00000167773.2"; gene_type "protein_coding"; gene_name "Dpp8"; transcript_type "protein_coding"; transcript_name "Dpp8-202"; exon_number 10; exon_id "ENSMUSE00000532744.2"; level 2; protein_id "ENSMUSP00000126065.2"; transcript_support_level "1"; mgi_id "MGI:1921638"; tag "alternative_5_UTR"; tag "basic"; tag "appris_principal_1"; tag "CCDS"; ccdsid "CCDS23285.1"; havana_gene "OTTMUSG00000062617.1"; havana_transcript "OTTMUST00000152518.1";
chr9	HAVANA	CDS	64961701	64961801	0	+	0	gene_id "ENSMUSG00000032393.16"; transcript_id "ENSMUST00000167773.2"; gene_type "protein_coding"; gene_name "Dpp8"; transcript_type "protein_coding"; transcript_name "Dpp8-202"; exon_number 10; exon_id "ENSMUSE00000532744.2"; level 2; protein_id "ENSMUSP00000126065.2"; transcript_support_level "1"; mgi_id "MGI:1921638"; tag "alternative_5_UTR"; tag "basic"; tag "appris_principal_1"; tag "CCDS"; ccdsid "CCDS23285.1"; havana_gene "OTTMUSG00000062617.1"; havana_transcript "OTTMUST00000152518.1";
chr9	HAVANA	exon	64961701	64961801	0	+	.	gene_id "ENSMUSG00000032393.16"; transcript_id "ENSMUST00000217434.2"; gene_type "protein_coding"; gene_name "Dpp8"; transcript_type "nonsense_mediated_decay"; transcript_name "Dpp8-208"; exon_number 8; exon_id "ENSMUSE00001399341.2"; level 2; protein_id "ENSMUSP00000150334.2"; transcript_support_level "1"; mgi_id "MGI:1921638"; havana_gene "OTTMUSG00000062617.1"; havana_transcript "OTTMUST00000152519.1";
chr9	ENSEMBL_gcm37	exon	64961701	64961801	45.9727457523915	+	.	gene_id "ENSMUSG00000032393.16"; transcript_id "ENSMUSG00000032393.16_tx_2"; exon_id "chr9_64961701_64961801_+"; exonnum "10"; txlen "3238";
chr9	ENSEMBL_gcm37	exon	64961701	64961801	0.0609005264161571	+	.	gene_id "ENSMUSG00000032393.16"; transcript_id "ENSMUSG00000032393.16_tx_3"; exon_id "chr9_64961701_64961801_+"; exonnum "11"; txlen "3340";
chr9	HAVANA	stop_codon	64961718	64961720	0	+	0	gene_id "ENSMUSG00000032393.16"; transcript_id "ENSMUST00000217434.2"; gene_type "protein_coding"; gene_name "Dpp8"; transcript_type "nonsense_mediated_decay"; transcript_name "Dpp8-208"; exon_number 8; exon_id "ENSMUSE00001399341.2"; level 2; protein_id "ENSMUSP00000150334.2"; transcript_support_level "1"; mgi_id "MGI:1921638"; havana_gene "OTTMUSG00000062617.1"; havana_transcript "OTTMUST00000152519.1";
chr9	HAVANA	UTR	64961718	64961801	0	+	.	gene_id "ENSMUSG00000032393.16"; transcript_id "ENSMUST00000217434.2"; gene_type "protein_coding"; gene_name "Dpp8"; transcript_type "nonsense_mediated_decay"; transcript_name "Dpp8-208"; exon_number 8; exon_id "ENSMUSE00001399341.2"; level 2; protein_id "ENSMUSP00000150334.2"; transcript_support_level "1"; mgi_id "MGI:1921638"; havana_gene "OTTMUSG00000062617.1"; havana_transcript "OTTMUST00000152519.1";
chr9	HAVANA	exon	64962110	64962287	0	+	.	gene_id "ENSMUSG00000032393.16"; transcript_id "ENSMUST00000034960.14"; gene_type "protein_coding"; gene_name "Dpp8"; transcript_type "protein_coding"; transcript_name "Dpp8-201"; exon_number 11; exon_id "ENSMUSE00000532743.2"; level 2; protein_id "ENSMUSP00000034960.7"; transcript_support_level "1"; mgi_id "MGI:1921638"; tag "basic"; tag "Ensembl_canonical"; tag "GENCODE_Primary"; tag "appris_principal_1"; tag "CCDS"; ccdsid "CCDS23285.1"; havana_gene "OTTMUSG00000062617.1"; havana_transcript "OTTMUST00000152517.1";
chr9	HAVANA	CDS	64962110	64962287	0	+	1	gene_id "ENSMUSG00000032393.16"; transcript_id "ENSMUST00000034960.14"; gene_type "protein_coding"; gene_name "Dpp8"; transcript_type "protein_coding"; transcript_name "Dpp8-201"; exon_number 11; exon_id "ENSMUSE00000532743.2"; level 2; protein_id "ENSMUSP00000034960.7"; transcript_support_level "1"; mgi_id "MGI:1921638"; tag "basic"; tag "Ensembl_canonical"; tag "GENCODE_Primary"; tag "appris_principal_1"; tag "CCDS"; ccdsid "CCDS23285.1"; havana_gene "OTTMUSG00000062617.1"; havana_transcript "OTTMUST00000152517.1";
chr9	HAVANA	exon	64962110	64962287	0	+	.	gene_id "ENSMUSG00000032393.16"; transcript_id "ENSMUST00000167773.2"; gene_type "protein_coding"; gene_name "Dpp8"; transcript_type "protein_coding"; transcript_name "Dpp8-202"; exon_number 11; exon_id "ENSMUSE00000532743.2"; level 2; protein_id "ENSMUSP00000126065.2"; transcript_support_level "1"; mgi_id "MGI:1921638"; tag "alternative_5_UTR"; tag "basic"; tag "appris_principal_1"; tag "CCDS"; ccdsid "CCDS23285.1"; havana_gene "OTTMUSG00000062617.1"; havana_transcript "OTTMUST00000152518.1";
chr9	HAVANA	CDS	64962110	64962287	0	+	1	gene_id "ENSMUSG00000032393.16"; transcript_id "ENSMUST00000167773.2"; gene_type "protein_coding"; gene_name "Dpp8"; transcript_type "protein_coding"; transcript_name "Dpp8-202"; exon_number 11; exon_id "ENSMUSE00000532743.2"; level 2; protein_id "ENSMUSP00000126065.2"; transcript_support_level "1"; mgi_id "MGI:1921638"; tag "alternative_5_UTR"; tag "basic"; tag "appris_principal_1"; tag "CCDS"; ccdsid "CCDS23285.1"; havana_gene "OTTMUSG00000062617.1"; havana_transcript "OTTMUST00000152518.1";
chr9	HAVANA	exon	64962110	64962287	0	+	.	gene_id "ENSMUSG00000032393.16"; transcript_id "ENSMUST00000217434.2"; gene_type "protein_coding"; gene_name "Dpp8"; transcript_type "nonsense_mediated_decay"; transcript_name "Dpp8-208"; exon_number 9; exon_id "ENSMUSE00001397499.2"; level 2; protein_id "ENSMUSP00000150334.2"; transcript_support_level "1"; mgi_id "MGI:1921638"; havana_gene "OTTMUSG00000062617.1"; havana_transcript "OTTMUST00000152519.1";
chr9	HAVANA	UTR	64962110	64962287	0	+	.	gene_id "ENSMUSG00000032393.16"; transcript_id "ENSMUST00000217434.2"; gene_type "protein_coding"; gene_name "Dpp8"; transcript_type "nonsense_mediated_decay"; transcript_name "Dpp8-208"; exon_number 9; exon_id "ENSMUSE00001397499.2"; level 2; protein_id "ENSMUSP00000150334.2"; transcript_support_level "1"; mgi_id "MGI:1921638"; havana_gene "OTTMUSG00000062617.1"; havana_transcript "OTTMUST00000152519.1";
chr9	ENSEMBL_gcm37	exon	64962110	64962287	45.9727457523915	+	.	gene_id "ENSMUSG00000032393.16"; transcript_id "ENSMUSG00000032393.16_tx_2"; exon_id "chr9_64962110_64962287_+"; exonnum "11"; txlen "3238";
chr9	ENSEMBL_gcm37	exon	64962110	64962287	0.0609005264161571	+	.	gene_id "ENSMUSG00000032393.16"; transcript_id "ENSMUSG00000032393.16_tx_3"; exon_id "chr9_64962110_64962287_+"; exonnum "12"; txlen "3340";
chr9	HAVANA	exon	64963074	64963233	0	+	.	gene_id "ENSMUSG00000032393.16"; transcript_id "ENSMUST00000034960.14"; gene_type "protein_coding"; gene_name "Dpp8"; transcript_type "protein_coding"; transcript_name "Dpp8-201"; exon_number 12; exon_id "ENSMUSE00000532741.2"; level 2; protein_id "ENSMUSP00000034960.7"; transcript_support_level "1"; mgi_id "MGI:1921638"; tag "basic"; tag "Ensembl_canonical"; tag "GENCODE_Primary"; tag "appris_principal_1"; tag "CCDS"; ccdsid "CCDS23285.1"; havana_gene "OTTMUSG00000062617.1"; havana_transcript "OTTMUST00000152517.1";
chr9	HAVANA	CDS	64963074	64963233	0	+	0	gene_id "ENSMUSG00000032393.16"; transcript_id "ENSMUST00000034960.14"; gene_type "protein_coding"; gene_name "Dpp8"; transcript_type "protein_coding"; transcript_name "Dpp8-201"; exon_number 12; exon_id "ENSMUSE00000532741.2"; level 2; protein_id "ENSMUSP00000034960.7"; transcript_support_level "1"; mgi_id "MGI:1921638"; tag "basic"; tag "Ensembl_canonical"; tag "GENCODE_Primary"; tag "appris_principal_1"; tag "CCDS"; ccdsid "CCDS23285.1"; havana_gene "OTTMUSG00000062617.1"; havana_transcript "OTTMUST00000152517.1";
chr9	HAVANA	exon	64963074	64963233	0	+	.	gene_id "ENSMUSG00000032393.16"; transcript_id "ENSMUST00000167773.2"; gene_type "protein_coding"; gene_name "Dpp8"; transcript_type "protein_coding"; transcript_name "Dpp8-202"; exon_number 12; exon_id "ENSMUSE00000532741.2"; level 2; protein_id "ENSMUSP00000126065.2"; transcript_support_level "1"; mgi_id "MGI:1921638"; tag "alternative_5_UTR"; tag "basic"; tag "appris_principal_1"; tag "CCDS"; ccdsid "CCDS23285.1"; havana_gene "OTTMUSG00000062617.1"; havana_transcript "OTTMUST00000152518.1";
chr9	HAVANA	CDS	64963074	64963233	0	+	0	gene_id "ENSMUSG00000032393.16"; transcript_id "ENSMUST00000167773.2"; gene_type "protein_coding"; gene_name "Dpp8"; transcript_type "protein_coding"; transcript_name "Dpp8-202"; exon_number 12; exon_id "ENSMUSE00000532741.2"; level 2; protein_id "ENSMUSP00000126065.2"; transcript_support_level "1"; mgi_id "MGI:1921638"; tag "alternative_5_UTR"; tag "basic"; tag "appris_principal_1"; tag "CCDS"; ccdsid "CCDS23285.1"; havana_gene "OTTMUSG00000062617.1"; havana_transcript "OTTMUST00000152518.1";
chr9	HAVANA	exon	64963074	64963233	0	+	.	gene_id "ENSMUSG00000032393.16"; transcript_id "ENSMUST00000217434.2"; gene_type "protein_coding"; gene_name "Dpp8"; transcript_type "nonsense_mediated_decay"; transcript_name "Dpp8-208"; exon_number 10; exon_id "ENSMUSE00001398504.2"; level 2; protein_id "ENSMUSP00000150334.2"; transcript_support_level "1"; mgi_id "MGI:1921638"; havana_gene "OTTMUSG00000062617.1"; havana_transcript "OTTMUST00000152519.1";
chr9	HAVANA	UTR	64963074	64963233	0	+	.	gene_id "ENSMUSG00000032393.16"; transcript_id "ENSMUST00000217434.2"; gene_type "protein_coding"; gene_name "Dpp8"; transcript_type "nonsense_mediated_decay"; transcript_name "Dpp8-208"; exon_number 10; exon_id "ENSMUSE00001398504.2"; level 2; protein_id "ENSMUSP00000150334.2"; transcript_support_level "1"; mgi_id "MGI:1921638"; havana_gene "OTTMUSG00000062617.1"; havana_transcript "OTTMUST00000152519.1";
chr9	ENSEMBL_gcm37	exon	64963074	64963233	45.9727457523915	+	.	gene_id "ENSMUSG00000032393.16"; transcript_id "ENSMUSG00000032393.16_tx_2"; exon_id "chr9_64963074_64963233_+"; exonnum "12"; txlen "3238";
chr9	ENSEMBL_gcm37	exon	64963074	64963233	0.0609005264161571	+	.	gene_id "ENSMUSG00000032393.16"; transcript_id "ENSMUSG00000032393.16_tx_3"; exon_id "chr9_64963074_64963233_+"; exonnum "13"; txlen "3340";
chr9	HAVANA	exon	64967057	64967228	0	+	.	gene_id "ENSMUSG00000032393.16"; transcript_id "ENSMUST00000216309.2"; gene_type "protein_coding"; gene_name "Dpp8"; transcript_type "protein_coding_CDS_not_defined"; transcript_name "Dpp8-206"; exon_number 1; exon_id "ENSMUSE00001397735.2"; level 2; transcript_support_level "1"; mgi_id "MGI:1921638"; havana_gene "OTTMUSG00000062617.1"; havana_transcript "OTTMUST00000152521.1";
chr9	HAVANA	transcript	64967057	64975187	0	+	.	gene_id "ENSMUSG00000032393.16"; transcript_id "ENSMUST00000216309.2"; gene_type "protein_coding"; gene_name "Dpp8"; transcript_type "protein_coding_CDS_not_defined"; transcript_name "Dpp8-206"; level 2; transcript_support_level "1"; mgi_id "MGI:1921638"; havana_gene "OTTMUSG00000062617.1"; havana_transcript "OTTMUST00000152521.1";
chr9	HAVANA	exon	64967485	64967564	0	+	.	gene_id "ENSMUSG00000032393.16"; transcript_id "ENSMUST00000034960.14"; gene_type "protein_coding"; gene_name "Dpp8"; transcript_type "protein_coding"; transcript_name "Dpp8-201"; exon_number 13; exon_id "ENSMUSE00000532739.2"; level 2; protein_id "ENSMUSP00000034960.7"; transcript_support_level "1"; mgi_id "MGI:1921638"; tag "basic"; tag "Ensembl_canonical"; tag "GENCODE_Primary"; tag "appris_principal_1"; tag "CCDS"; ccdsid "CCDS23285.1"; havana_gene "OTTMUSG00000062617.1"; havana_transcript "OTTMUST00000152517.1";
chr9	HAVANA	CDS	64967485	64967564	0	+	2	gene_id "ENSMUSG00000032393.16"; transcript_id "ENSMUST00000034960.14"; gene_type "protein_coding"; gene_name "Dpp8"; transcript_type "protein_coding"; transcript_name "Dpp8-201"; exon_number 13; exon_id "ENSMUSE00000532739.2"; level 2; protein_id "ENSMUSP00000034960.7"; transcript_support_level "1"; mgi_id "MGI:1921638"; tag "basic"; tag "Ensembl_canonical"; tag "GENCODE_Primary"; tag "appris_principal_1"; tag "CCDS"; ccdsid "CCDS23285.1"; havana_gene "OTTMUSG00000062617.1"; havana_transcript "OTTMUST00000152517.1";
chr9	HAVANA	exon	64967485	64967564	0	+	.	gene_id "ENSMUSG00000032393.16"; transcript_id "ENSMUST00000167773.2"; gene_type "protein_coding"; gene_name "Dpp8"; transcript_type "protein_coding"; transcript_name "Dpp8-202"; exon_number 13; exon_id "ENSMUSE00000532739.2"; level 2; protein_id "ENSMUSP00000126065.2"; transcript_support_level "1"; mgi_id "MGI:1921638"; tag "alternative_5_UTR"; tag "basic"; tag "appris_principal_1"; tag "CCDS"; ccdsid "CCDS23285.1"; havana_gene "OTTMUSG00000062617.1"; havana_transcript "OTTMUST00000152518.1";
chr9	HAVANA	CDS	64967485	64967564	0	+	2	gene_id "ENSMUSG00000032393.16"; transcript_id "ENSMUST00000167773.2"; gene_type "protein_coding"; gene_name "Dpp8"; transcript_type "protein_coding"; transcript_name "Dpp8-202"; exon_number 13; exon_id "ENSMUSE00000532739.2"; level 2; protein_id "ENSMUSP00000126065.2"; transcript_support_level "1"; mgi_id "MGI:1921638"; tag "alternative_5_UTR"; tag "basic"; tag "appris_principal_1"; tag "CCDS"; ccdsid "CCDS23285.1"; havana_gene "OTTMUSG00000062617.1"; havana_transcript "OTTMUST00000152518.1";
chr9	HAVANA	exon	64967485	64967564	0	+	.	gene_id "ENSMUSG00000032393.16"; transcript_id "ENSMUST00000217434.2"; gene_type "protein_coding"; gene_name "Dpp8"; transcript_type "nonsense_mediated_decay"; transcript_name "Dpp8-208"; exon_number 11; exon_id "ENSMUSE00001398782.2"; level 2; protein_id "ENSMUSP00000150334.2"; transcript_support_level "1"; mgi_id "MGI:1921638"; havana_gene "OTTMUSG00000062617.1"; havana_transcript "OTTMUST00000152519.1";
chr9	HAVANA	UTR	64967485	64967564	0	+	.	gene_id "ENSMUSG00000032393.16"; transcript_id "ENSMUST00000217434.2"; gene_type "protein_coding"; gene_name "Dpp8"; transcript_type "nonsense_mediated_decay"; transcript_name "Dpp8-208"; exon_number 11; exon_id "ENSMUSE00001398782.2"; level 2; protein_id "ENSMUSP00000150334.2"; transcript_support_level "1"; mgi_id "MGI:1921638"; havana_gene "OTTMUSG00000062617.1"; havana_transcript "OTTMUST00000152519.1";
chr9	ENSEMBL_gcm37	exon	64967485	64967564	45.9727457523915	+	.	gene_id "ENSMUSG00000032393.16"; transcript_id "ENSMUSG00000032393.16_tx_2"; exon_id "chr9_64967485_64967564_+"; exonnum "13"; txlen "3238";
chr9	ENSEMBL_gcm37	exon	64967485	64967564	0.0609005264161571	+	.	gene_id "ENSMUSG00000032393.16"; transcript_id "ENSMUSG00000032393.16_tx_3"; exon_id "chr9_64967485_64967564_+"; exonnum "14"; txlen "3340";
chr9	HAVANA	exon	64970709	64970861	0	+	.	gene_id "ENSMUSG00000032393.16"; transcript_id "ENSMUST00000034960.14"; gene_type "protein_coding"; gene_name "Dpp8"; transcript_type "protein_coding"; transcript_name "Dpp8-201"; exon_number 14; exon_id "ENSMUSE00000532736.2"; level 2; protein_id "ENSMUSP00000034960.7"; transcript_support_level "1"; mgi_id "MGI:1921638"; tag "basic"; tag "Ensembl_canonical"; tag "GENCODE_Primary"; tag "appris_principal_1"; tag "CCDS"; ccdsid "CCDS23285.1"; havana_gene "OTTMUSG00000062617.1"; havana_transcript "OTTMUST00000152517.1";
chr9	HAVANA	CDS	64970709	64970861	0	+	0	gene_id "ENSMUSG00000032393.16"; transcript_id "ENSMUST00000034960.14"; gene_type "protein_coding"; gene_name "Dpp8"; transcript_type "protein_coding"; transcript_name "Dpp8-201"; exon_number 14; exon_id "ENSMUSE00000532736.2"; level 2; protein_id "ENSMUSP00000034960.7"; transcript_support_level "1"; mgi_id "MGI:1921638"; tag "basic"; tag "Ensembl_canonical"; tag "GENCODE_Primary"; tag "appris_principal_1"; tag "CCDS"; ccdsid "CCDS23285.1"; havana_gene "OTTMUSG00000062617.1"; havana_transcript "OTTMUST00000152517.1";
chr9	HAVANA	exon	64970709	64970861	0	+	.	gene_id "ENSMUSG00000032393.16"; transcript_id "ENSMUST00000167773.2"; gene_type "protein_coding"; gene_name "Dpp8"; transcript_type "protein_coding"; transcript_name "Dpp8-202"; exon_number 14; exon_id "ENSMUSE00000532736.2"; level 2; protein_id "ENSMUSP00000126065.2"; transcript_support_level "1"; mgi_id "MGI:1921638"; tag "alternative_5_UTR"; tag "basic"; tag "appris_principal_1"; tag "CCDS"; ccdsid "CCDS23285.1"; havana_gene "OTTMUSG00000062617.1"; havana_transcript "OTTMUST00000152518.1";
chr9	HAVANA	CDS	64970709	64970861	0	+	0	gene_id "ENSMUSG00000032393.16"; transcript_id "ENSMUST00000167773.2"; gene_type "protein_coding"; gene_name "Dpp8"; transcript_type "protein_coding"; transcript_name "Dpp8-202"; exon_number 14; exon_id "ENSMUSE00000532736.2"; level 2; protein_id "ENSMUSP00000126065.2"; transcript_support_level "1"; mgi_id "MGI:1921638"; tag "alternative_5_UTR"; tag "basic"; tag "appris_principal_1"; tag "CCDS"; ccdsid "CCDS23285.1"; havana_gene "OTTMUSG00000062617.1"; havana_transcript "OTTMUST00000152518.1";
chr9	HAVANA	exon	64970709	64970861	0	+	.	gene_id "ENSMUSG00000032393.16"; transcript_id "ENSMUST00000217434.2"; gene_type "protein_coding"; gene_name "Dpp8"; transcript_type "nonsense_mediated_decay"; transcript_name "Dpp8-208"; exon_number 12; exon_id "ENSMUSE00001397454.2"; level 2; protein_id "ENSMUSP00000150334.2"; transcript_support_level "1"; mgi_id "MGI:1921638"; havana_gene "OTTMUSG00000062617.1"; havana_transcript "OTTMUST00000152519.1";
chr9	HAVANA	UTR	64970709	64970861	0	+	.	gene_id "ENSMUSG00000032393.16"; transcript_id "ENSMUST00000217434.2"; gene_type "protein_coding"; gene_name "Dpp8"; transcript_type "nonsense_mediated_decay"; transcript_name "Dpp8-208"; exon_number 12; exon_id "ENSMUSE00001397454.2"; level 2; protein_id "ENSMUSP00000150334.2"; transcript_support_level "1"; mgi_id "MGI:1921638"; havana_gene "OTTMUSG00000062617.1"; havana_transcript "OTTMUST00000152519.1";
chr9	ENSEMBL_gcm37	exon	64970709	64970861	45.9727457523915	+	.	gene_id "ENSMUSG00000032393.16"; transcript_id "ENSMUSG00000032393.16_tx_2"; exon_id "chr9_64970709_64970861_+"; exonnum "14"; txlen "3238";
chr9	ENSEMBL_gcm37	exon	64970709	64970861	0.0609005264161571	+	.	gene_id "ENSMUSG00000032393.16"; transcript_id "ENSMUSG00000032393.16_tx_3"; exon_id "chr9_64970709_64970861_+"; exonnum "15"; txlen "3340";
chr9	HAVANA	exon	64971101	64971236	0	+	.	gene_id "ENSMUSG00000032393.16"; transcript_id "ENSMUST00000034960.14"; gene_type "protein_coding"; gene_name "Dpp8"; transcript_type "protein_coding"; transcript_name "Dpp8-201"; exon_number 15; exon_id "ENSMUSE00000532734.2"; level 2; protein_id "ENSMUSP00000034960.7"; transcript_support_level "1"; mgi_id "MGI:1921638"; tag "basic"; tag "Ensembl_canonical"; tag "GENCODE_Primary"; tag "appris_principal_1"; tag "CCDS"; ccdsid "CCDS23285.1"; havana_gene "OTTMUSG00000062617.1"; havana_transcript "OTTMUST00000152517.1";
chr9	HAVANA	CDS	64971101	64971236	0	+	0	gene_id "ENSMUSG00000032393.16"; transcript_id "ENSMUST00000034960.14"; gene_type "protein_coding"; gene_name "Dpp8"; transcript_type "protein_coding"; transcript_name "Dpp8-201"; exon_number 15; exon_id "ENSMUSE00000532734.2"; level 2; protein_id "ENSMUSP00000034960.7"; transcript_support_level "1"; mgi_id "MGI:1921638"; tag "basic"; tag "Ensembl_canonical"; tag "GENCODE_Primary"; tag "appris_principal_1"; tag "CCDS"; ccdsid "CCDS23285.1"; havana_gene "OTTMUSG00000062617.1"; havana_transcript "OTTMUST00000152517.1";
chr9	HAVANA	exon	64971101	64971236	0	+	.	gene_id "ENSMUSG00000032393.16"; transcript_id "ENSMUST00000167773.2"; gene_type "protein_coding"; gene_name "Dpp8"; transcript_type "protein_coding"; transcript_name "Dpp8-202"; exon_number 15; exon_id "ENSMUSE00000532734.2"; level 2; protein_id "ENSMUSP00000126065.2"; transcript_support_level "1"; mgi_id "MGI:1921638"; tag "alternative_5_UTR"; tag "basic"; tag "appris_principal_1"; tag "CCDS"; ccdsid "CCDS23285.1"; havana_gene "OTTMUSG00000062617.1"; havana_transcript "OTTMUST00000152518.1";
chr9	HAVANA	CDS	64971101	64971236	0	+	0	gene_id "ENSMUSG00000032393.16"; transcript_id "ENSMUST00000167773.2"; gene_type "protein_coding"; gene_name "Dpp8"; transcript_type "protein_coding"; transcript_name "Dpp8-202"; exon_number 15; exon_id "ENSMUSE00000532734.2"; level 2; protein_id "ENSMUSP00000126065.2"; transcript_support_level "1"; mgi_id "MGI:1921638"; tag "alternative_5_UTR"; tag "basic"; tag "appris_principal_1"; tag "CCDS"; ccdsid "CCDS23285.1"; havana_gene "OTTMUSG00000062617.1"; havana_transcript "OTTMUST00000152518.1";
chr9	HAVANA	exon	64971101	64971236	0	+	.	gene_id "ENSMUSG00000032393.16"; transcript_id "ENSMUST00000217434.2"; gene_type "protein_coding"; gene_name "Dpp8"; transcript_type "nonsense_mediated_decay"; transcript_name "Dpp8-208"; exon_number 13; exon_id "ENSMUSE00001400924.2"; level 2; protein_id "ENSMUSP00000150334.2"; transcript_support_level "1"; mgi_id "MGI:1921638"; havana_gene "OTTMUSG00000062617.1"; havana_transcript "OTTMUST00000152519.1";
chr9	HAVANA	UTR	64971101	64971236	0	+	.	gene_id "ENSMUSG00000032393.16"; transcript_id "ENSMUST00000217434.2"; gene_type "protein_coding"; gene_name "Dpp8"; transcript_type "nonsense_mediated_decay"; transcript_name "Dpp8-208"; exon_number 13; exon_id "ENSMUSE00001400924.2"; level 2; protein_id "ENSMUSP00000150334.2"; transcript_support_level "1"; mgi_id "MGI:1921638"; havana_gene "OTTMUSG00000062617.1"; havana_transcript "OTTMUST00000152519.1";
chr9	ENSEMBL_gcm37	exon	64971101	64971236	45.9727457523915	+	.	gene_id "ENSMUSG00000032393.16"; transcript_id "ENSMUSG00000032393.16_tx_2"; exon_id "chr9_64971101_64971236_+"; exonnum "15"; txlen "3238";
chr9	ENSEMBL_gcm37	exon	64971101	64971236	0.0609005264161571	+	.	gene_id "ENSMUSG00000032393.16"; transcript_id "ENSMUSG00000032393.16_tx_3"; exon_id "chr9_64971101_64971236_+"; exonnum "16"; txlen "3340";
chr9	HAVANA	exon	64972095	64975187	0	+	.	gene_id "ENSMUSG00000032393.16"; transcript_id "ENSMUST00000216309.2"; gene_type "protein_coding"; gene_name "Dpp8"; transcript_type "protein_coding_CDS_not_defined"; transcript_name "Dpp8-206"; exon_number 2; exon_id "ENSMUSE00001400214.2"; level 2; transcript_support_level "1"; mgi_id "MGI:1921638"; havana_gene "OTTMUSG00000062617.1"; havana_transcript "OTTMUST00000152521.1";
chr9	HAVANA	exon	64973633	64973778	0	+	.	gene_id "ENSMUSG00000032393.16"; transcript_id "ENSMUST00000034960.14"; gene_type "protein_coding"; gene_name "Dpp8"; transcript_type "protein_coding"; transcript_name "Dpp8-201"; exon_number 16; exon_id "ENSMUSE00000532732.2"; level 2; protein_id "ENSMUSP00000034960.7"; transcript_support_level "1"; mgi_id "MGI:1921638"; tag "basic"; tag "Ensembl_canonical"; tag "GENCODE_Primary"; tag "appris_principal_1"; tag "CCDS"; ccdsid "CCDS23285.1"; havana_gene "OTTMUSG00000062617.1"; havana_transcript "OTTMUST00000152517.1";
chr9	HAVANA	CDS	64973633	64973778	0	+	2	gene_id "ENSMUSG00000032393.16"; transcript_id "ENSMUST00000034960.14"; gene_type "protein_coding"; gene_name "Dpp8"; transcript_type "protein_coding"; transcript_name "Dpp8-201"; exon_number 16; exon_id "ENSMUSE00000532732.2"; level 2; protein_id "ENSMUSP00000034960.7"; transcript_support_level "1"; mgi_id "MGI:1921638"; tag "basic"; tag "Ensembl_canonical"; tag "GENCODE_Primary"; tag "appris_principal_1"; tag "CCDS"; ccdsid "CCDS23285.1"; havana_gene "OTTMUSG00000062617.1"; havana_transcript "OTTMUST00000152517.1";
chr9	HAVANA	exon	64973633	64973778	0	+	.	gene_id "ENSMUSG00000032393.16"; transcript_id "ENSMUST00000167773.2"; gene_type "protein_coding"; gene_name "Dpp8"; transcript_type "protein_coding"; transcript_name "Dpp8-202"; exon_number 16; exon_id "ENSMUSE00000532732.2"; level 2; protein_id "ENSMUSP00000126065.2"; transcript_support_level "1"; mgi_id "MGI:1921638"; tag "alternative_5_UTR"; tag "basic"; tag "appris_principal_1"; tag "CCDS"; ccdsid "CCDS23285.1"; havana_gene "OTTMUSG00000062617.1"; havana_transcript "OTTMUST00000152518.1";
chr9	HAVANA	CDS	64973633	64973778	0	+	2	gene_id "ENSMUSG00000032393.16"; transcript_id "ENSMUST00000167773.2"; gene_type "protein_coding"; gene_name "Dpp8"; transcript_type "protein_coding"; transcript_name "Dpp8-202"; exon_number 16; exon_id "ENSMUSE00000532732.2"; level 2; protein_id "ENSMUSP00000126065.2"; transcript_support_level "1"; mgi_id "MGI:1921638"; tag "alternative_5_UTR"; tag "basic"; tag "appris_principal_1"; tag "CCDS"; ccdsid "CCDS23285.1"; havana_gene "OTTMUSG00000062617.1"; havana_transcript "OTTMUST00000152518.1";
chr9	HAVANA	exon	64973633	64973778	0	+	.	gene_id "ENSMUSG00000032393.16"; transcript_id "ENSMUST00000217434.2"; gene_type "protein_coding"; gene_name "Dpp8"; transcript_type "nonsense_mediated_decay"; transcript_name "Dpp8-208"; exon_number 14; exon_id "ENSMUSE00001397057.2"; level 2; protein_id "ENSMUSP00000150334.2"; transcript_support_level "1"; mgi_id "MGI:1921638"; havana_gene "OTTMUSG00000062617.1"; havana_transcript "OTTMUST00000152519.1";
chr9	HAVANA	UTR	64973633	64973778	0	+	.	gene_id "ENSMUSG00000032393.16"; transcript_id "ENSMUST00000217434.2"; gene_type "protein_coding"; gene_name "Dpp8"; transcript_type "nonsense_mediated_decay"; transcript_name "Dpp8-208"; exon_number 14; exon_id "ENSMUSE00001397057.2"; level 2; protein_id "ENSMUSP00000150334.2"; transcript_support_level "1"; mgi_id "MGI:1921638"; havana_gene "OTTMUSG00000062617.1"; havana_transcript "OTTMUST00000152519.1";
chr9	ENSEMBL_gcm37	exon	64973633	64973778	45.9727457523915	+	.	gene_id "ENSMUSG00000032393.16"; transcript_id "ENSMUSG00000032393.16_tx_2"; exon_id "chr9_64973633_64973778_+"; exonnum "16"; txlen "3238";
chr9	ENSEMBL_gcm37	exon	64973633	64973778	0.0609005264161571	+	.	gene_id "ENSMUSG00000032393.16"; transcript_id "ENSMUSG00000032393.16_tx_3"; exon_id "chr9_64973633_64973778_+"; exonnum "17"; txlen "3340";
chr9	HAVANA	exon	64981721	64981867	0	+	.	gene_id "ENSMUSG00000032393.16"; transcript_id "ENSMUST00000034960.14"; gene_type "protein_coding"; gene_name "Dpp8"; transcript_type "protein_coding"; transcript_name "Dpp8-201"; exon_number 17; exon_id "ENSMUSE00000532731.2"; level 2; protein_id "ENSMUSP00000034960.7"; transcript_support_level "1"; mgi_id "MGI:1921638"; tag "basic"; tag "Ensembl_canonical"; tag "GENCODE_Primary"; tag "appris_principal_1"; tag "CCDS"; ccdsid "CCDS23285.1"; havana_gene "OTTMUSG00000062617.1"; havana_transcript "OTTMUST00000152517.1";
chr9	HAVANA	CDS	64981721	64981867	0	+	0	gene_id "ENSMUSG00000032393.16"; transcript_id "ENSMUST00000034960.14"; gene_type "protein_coding"; gene_name "Dpp8"; transcript_type "protein_coding"; transcript_name "Dpp8-201"; exon_number 17; exon_id "ENSMUSE00000532731.2"; level 2; protein_id "ENSMUSP00000034960.7"; transcript_support_level "1"; mgi_id "MGI:1921638"; tag "basic"; tag "Ensembl_canonical"; tag "GENCODE_Primary"; tag "appris_principal_1"; tag "CCDS"; ccdsid "CCDS23285.1"; havana_gene "OTTMUSG00000062617.1"; havana_transcript "OTTMUST00000152517.1";
chr9	HAVANA	exon	64981721	64981867	0	+	.	gene_id "ENSMUSG00000032393.16"; transcript_id "ENSMUST00000167773.2"; gene_type "protein_coding"; gene_name "Dpp8"; transcript_type "protein_coding"; transcript_name "Dpp8-202"; exon_number 17; exon_id "ENSMUSE00000532731.2"; level 2; protein_id "ENSMUSP00000126065.2"; transcript_support_level "1"; mgi_id "MGI:1921638"; tag "alternative_5_UTR"; tag "basic"; tag "appris_principal_1"; tag "CCDS"; ccdsid "CCDS23285.1"; havana_gene "OTTMUSG00000062617.1"; havana_transcript "OTTMUST00000152518.1";
chr9	HAVANA	CDS	64981721	64981867	0	+	0	gene_id "ENSMUSG00000032393.16"; transcript_id "ENSMUST00000167773.2"; gene_type "protein_coding"; gene_name "Dpp8"; transcript_type "protein_coding"; transcript_name "Dpp8-202"; exon_number 17; exon_id "ENSMUSE00000532731.2"; level 2; protein_id "ENSMUSP00000126065.2"; transcript_support_level "1"; mgi_id "MGI:1921638"; tag "alternative_5_UTR"; tag "basic"; tag "appris_principal_1"; tag "CCDS"; ccdsid "CCDS23285.1"; havana_gene "OTTMUSG00000062617.1"; havana_transcript "OTTMUST00000152518.1";
chr9	HAVANA	exon	64981721	64981867	0	+	.	gene_id "ENSMUSG00000032393.16"; transcript_id "ENSMUST00000217434.2"; gene_type "protein_coding"; gene_name "Dpp8"; transcript_type "nonsense_mediated_decay"; transcript_name "Dpp8-208"; exon_number 15; exon_id "ENSMUSE00001402718.2"; level 2; protein_id "ENSMUSP00000150334.2"; transcript_support_level "1"; mgi_id "MGI:1921638"; havana_gene "OTTMUSG00000062617.1"; havana_transcript "OTTMUST00000152519.1";
chr9	HAVANA	UTR	64981721	64981867	0	+	.	gene_id "ENSMUSG00000032393.16"; transcript_id "ENSMUST00000217434.2"; gene_type "protein_coding"; gene_name "Dpp8"; transcript_type "nonsense_mediated_decay"; transcript_name "Dpp8-208"; exon_number 15; exon_id "ENSMUSE00001402718.2"; level 2; protein_id "ENSMUSP00000150334.2"; transcript_support_level "1"; mgi_id "MGI:1921638"; havana_gene "OTTMUSG00000062617.1"; havana_transcript "OTTMUST00000152519.1";
chr9	ENSEMBL_gcm37	exon	64981721	64981867	45.9727457523915	+	.	gene_id "ENSMUSG00000032393.16"; transcript_id "ENSMUSG00000032393.16_tx_2"; exon_id "chr9_64981721_64981867_+"; exonnum "17"; txlen "3238";
chr9	ENSEMBL_gcm37	exon	64981721	64981867	0.0609005264161571	+	.	gene_id "ENSMUSG00000032393.16"; transcript_id "ENSMUSG00000032393.16_tx_3"; exon_id "chr9_64981721_64981867_+"; exonnum "18"; txlen "3340";
chr9	sragcm37_mid	exon	64982225	64982410	45.9727457523915	+	.	gene_id "ENSMUSG00000032393.16"; transcript_id "ENSMUSG00000032393.16_tx_2"; exon_id "chr9_64982225_64982410_+"; exonnum "18"; txlen "3238";
chr9	sragcm37_mid	exon	64982225	64982410	0.0609005264161571	+	.	gene_id "ENSMUSG00000032393.16"; transcript_id "ENSMUSG00000032393.16_tx_3"; exon_id "chr9_64982225_64982410_+"; exonnum "19"; txlen "3340";
chr9	HAVANA	exon	64982285	64982410	0	+	.	gene_id "ENSMUSG00000032393.16"; transcript_id "ENSMUST00000217328.2"; gene_type "protein_coding"; gene_name "Dpp8"; transcript_type "protein_coding_CDS_not_defined"; transcript_name "Dpp8-207"; exon_number 1; exon_id "ENSMUSE00001403025.2"; level 2; transcript_support_level "3"; mgi_id "MGI:1921638"; havana_gene "OTTMUSG00000062617.1"; havana_transcript "OTTMUST00000152522.1";
chr9	HAVANA	transcript	64982285	64988177	0	+	.	gene_id "ENSMUSG00000032393.16"; transcript_id "ENSMUST00000217328.2"; gene_type "protein_coding"; gene_name "Dpp8"; transcript_type "protein_coding_CDS_not_defined"; transcript_name "Dpp8-207"; level 2; transcript_support_level "3"; mgi_id "MGI:1921638"; havana_gene "OTTMUSG00000062617.1"; havana_transcript "OTTMUST00000152522.1";
chr9	HAVANA	exon	64982751	64983170	0	+	.	gene_id "ENSMUSG00000032393.16"; transcript_id "ENSMUST00000214247.2"; gene_type "protein_coding"; gene_name "Dpp8"; transcript_type "retained_intron"; transcript_name "Dpp8-203"; exon_number 1; exon_id "ENSMUSE00001403189.2"; level 2; transcript_support_level "2"; mgi_id "MGI:1921638"; havana_gene "OTTMUSG00000062617.1"; havana_transcript "OTTMUST00000152523.1";
chr9	HAVANA	transcript	64982751	64988173	0	+	.	gene_id "ENSMUSG00000032393.16"; transcript_id "ENSMUST00000214247.2"; gene_type "protein_coding"; gene_name "Dpp8"; transcript_type "retained_intron"; transcript_name "Dpp8-203"; level 2; transcript_support_level "2"; mgi_id "MGI:1921638"; havana_gene "OTTMUSG00000062617.1"; havana_transcript "OTTMUST00000152523.1";
chr9	HAVANA	exon	64983018	64983170	0	+	.	gene_id "ENSMUSG00000032393.16"; transcript_id "ENSMUST00000034960.14"; gene_type "protein_coding"; gene_name "Dpp8"; transcript_type "protein_coding"; transcript_name "Dpp8-201"; exon_number 18; exon_id "ENSMUSE00000532730.2"; level 2; protein_id "ENSMUSP00000034960.7"; transcript_support_level "1"; mgi_id "MGI:1921638"; tag "basic"; tag "Ensembl_canonical"; tag "GENCODE_Primary"; tag "appris_principal_1"; tag "CCDS"; ccdsid "CCDS23285.1"; havana_gene "OTTMUSG00000062617.1"; havana_transcript "OTTMUST00000152517.1";
chr9	HAVANA	CDS	64983018	64983170	0	+	0	gene_id "ENSMUSG00000032393.16"; transcript_id "ENSMUST00000034960.14"; gene_type "protein_coding"; gene_name "Dpp8"; transcript_type "protein_coding"; transcript_name "Dpp8-201"; exon_number 18; exon_id "ENSMUSE00000532730.2"; level 2; protein_id "ENSMUSP00000034960.7"; transcript_support_level "1"; mgi_id "MGI:1921638"; tag "basic"; tag "Ensembl_canonical"; tag "GENCODE_Primary"; tag "appris_principal_1"; tag "CCDS"; ccdsid "CCDS23285.1"; havana_gene "OTTMUSG00000062617.1"; havana_transcript "OTTMUST00000152517.1";
chr9	HAVANA	exon	64983018	64983170	0	+	.	gene_id "ENSMUSG00000032393.16"; transcript_id "ENSMUST00000167773.2"; gene_type "protein_coding"; gene_name "Dpp8"; transcript_type "protein_coding"; transcript_name "Dpp8-202"; exon_number 18; exon_id "ENSMUSE00000532730.2"; level 2; protein_id "ENSMUSP00000126065.2"; transcript_support_level "1"; mgi_id "MGI:1921638"; tag "alternative_5_UTR"; tag "basic"; tag "appris_principal_1"; tag "CCDS"; ccdsid "CCDS23285.1"; havana_gene "OTTMUSG00000062617.1"; havana_transcript "OTTMUST00000152518.1";
chr9	HAVANA	CDS	64983018	64983170	0	+	0	gene_id "ENSMUSG00000032393.16"; transcript_id "ENSMUST00000167773.2"; gene_type "protein_coding"; gene_name "Dpp8"; transcript_type "protein_coding"; transcript_name "Dpp8-202"; exon_number 18; exon_id "ENSMUSE00000532730.2"; level 2; protein_id "ENSMUSP00000126065.2"; transcript_support_level "1"; mgi_id "MGI:1921638"; tag "alternative_5_UTR"; tag "basic"; tag "appris_principal_1"; tag "CCDS"; ccdsid "CCDS23285.1"; havana_gene "OTTMUSG00000062617.1"; havana_transcript "OTTMUST00000152518.1";
chr9	HAVANA	exon	64983018	64983170	0	+	.	gene_id "ENSMUSG00000032393.16"; transcript_id "ENSMUST00000217434.2"; gene_type "protein_coding"; gene_name "Dpp8"; transcript_type "nonsense_mediated_decay"; transcript_name "Dpp8-208"; exon_number 16; exon_id "ENSMUSE00001405184.2"; level 2; protein_id "ENSMUSP00000150334.2"; transcript_support_level "1"; mgi_id "MGI:1921638"; havana_gene "OTTMUSG00000062617.1"; havana_transcript "OTTMUST00000152519.1";
chr9	HAVANA	UTR	64983018	64983170	0	+	.	gene_id "ENSMUSG00000032393.16"; transcript_id "ENSMUST00000217434.2"; gene_type "protein_coding"; gene_name "Dpp8"; transcript_type "nonsense_mediated_decay"; transcript_name "Dpp8-208"; exon_number 16; exon_id "ENSMUSE00001405184.2"; level 2; protein_id "ENSMUSP00000150334.2"; transcript_support_level "1"; mgi_id "MGI:1921638"; havana_gene "OTTMUSG00000062617.1"; havana_transcript "OTTMUST00000152519.1";
chr9	HAVANA	exon	64983018	64983170	0	+	.	gene_id "ENSMUSG00000032393.16"; transcript_id "ENSMUST00000217328.2"; gene_type "protein_coding"; gene_name "Dpp8"; transcript_type "protein_coding_CDS_not_defined"; transcript_name "Dpp8-207"; exon_number 2; exon_id "ENSMUSE00001405184.2"; level 2; transcript_support_level "3"; mgi_id "MGI:1921638"; havana_gene "OTTMUSG00000062617.1"; havana_transcript "OTTMUST00000152522.1";
chr9	ENSEMBL_gcm37	exon	64983018	64983170	45.9727457523915	+	.	gene_id "ENSMUSG00000032393.16"; transcript_id "ENSMUSG00000032393.16_tx_2"; exon_id "chr9_64983018_64983170_+"; exonnum "19"; txlen "3238";
chr9	ENSEMBL_gcm37	exon	64983018	64983170	0.0609005264161571	+	.	gene_id "ENSMUSG00000032393.16"; transcript_id "ENSMUSG00000032393.16_tx_3"; exon_id "chr9_64983018_64983170_+"; exonnum "20"; txlen "3340";
chr9	HAVANA	exon	64983030	64983170	0	+	.	gene_id "ENSMUSG00000032393.16"; transcript_id "ENSMUST00000214678.2"; gene_type "protein_coding"; gene_name "Dpp8"; transcript_type "protein_coding_CDS_not_defined"; transcript_name "Dpp8-204"; exon_number 1; exon_id "ENSMUSE00001399286.2"; level 2; transcript_support_level "3"; mgi_id "MGI:1921638"; havana_gene "OTTMUSG00000062617.1"; havana_transcript "OTTMUST00000152524.1";
chr9	HAVANA	transcript	64983030	64988144	0	+	.	gene_id "ENSMUSG00000032393.16"; transcript_id "ENSMUST00000214678.2"; gene_type "protein_coding"; gene_name "Dpp8"; transcript_type "protein_coding_CDS_not_defined"; transcript_name "Dpp8-204"; level 2; transcript_support_level "3"; mgi_id "MGI:1921638"; havana_gene "OTTMUSG00000062617.1"; havana_transcript "OTTMUST00000152524.1";
chr9	HAVANA	exon	64985245	64985387	0	+	.	gene_id "ENSMUSG00000032393.16"; transcript_id "ENSMUST00000034960.14"; gene_type "protein_coding"; gene_name "Dpp8"; transcript_type "protein_coding"; transcript_name "Dpp8-201"; exon_number 19; exon_id "ENSMUSE00000532728.2"; level 2; protein_id "ENSMUSP00000034960.7"; transcript_support_level "1"; mgi_id "MGI:1921638"; tag "basic"; tag "Ensembl_canonical"; tag "GENCODE_Primary"; tag "appris_principal_1"; tag "CCDS"; ccdsid "CCDS23285.1"; havana_gene "OTTMUSG00000062617.1"; havana_transcript "OTTMUST00000152517.1";
chr9	HAVANA	CDS	64985245	64985387	0	+	0	gene_id "ENSMUSG00000032393.16"; transcript_id "ENSMUST00000034960.14"; gene_type "protein_coding"; gene_name "Dpp8"; transcript_type "protein_coding"; transcript_name "Dpp8-201"; exon_number 19; exon_id "ENSMUSE00000532728.2"; level 2; protein_id "ENSMUSP00000034960.7"; transcript_support_level "1"; mgi_id "MGI:1921638"; tag "basic"; tag "Ensembl_canonical"; tag "GENCODE_Primary"; tag "appris_principal_1"; tag "CCDS"; ccdsid "CCDS23285.1"; havana_gene "OTTMUSG00000062617.1"; havana_transcript "OTTMUST00000152517.1";
chr9	HAVANA	exon	64985245	64985387	0	+	.	gene_id "ENSMUSG00000032393.16"; transcript_id "ENSMUST00000167773.2"; gene_type "protein_coding"; gene_name "Dpp8"; transcript_type "protein_coding"; transcript_name "Dpp8-202"; exon_number 19; exon_id "ENSMUSE00000532728.2"; level 2; protein_id "ENSMUSP00000126065.2"; transcript_support_level "1"; mgi_id "MGI:1921638"; tag "alternative_5_UTR"; tag "basic"; tag "appris_principal_1"; tag "CCDS"; ccdsid "CCDS23285.1"; havana_gene "OTTMUSG00000062617.1"; havana_transcript "OTTMUST00000152518.1";
chr9	HAVANA	CDS	64985245	64985387	0	+	0	gene_id "ENSMUSG00000032393.16"; transcript_id "ENSMUST00000167773.2"; gene_type "protein_coding"; gene_name "Dpp8"; transcript_type "protein_coding"; transcript_name "Dpp8-202"; exon_number 19; exon_id "ENSMUSE00000532728.2"; level 2; protein_id "ENSMUSP00000126065.2"; transcript_support_level "1"; mgi_id "MGI:1921638"; tag "alternative_5_UTR"; tag "basic"; tag "appris_principal_1"; tag "CCDS"; ccdsid "CCDS23285.1"; havana_gene "OTTMUSG00000062617.1"; havana_transcript "OTTMUST00000152518.1";
chr9	HAVANA	exon	64985245	64985387	0	+	.	gene_id "ENSMUSG00000032393.16"; transcript_id "ENSMUST00000217434.2"; gene_type "protein_coding"; gene_name "Dpp8"; transcript_type "nonsense_mediated_decay"; transcript_name "Dpp8-208"; exon_number 17; exon_id "ENSMUSE00001400876.2"; level 2; protein_id "ENSMUSP00000150334.2"; transcript_support_level "1"; mgi_id "MGI:1921638"; havana_gene "OTTMUSG00000062617.1"; havana_transcript "OTTMUST00000152519.1";
chr9	HAVANA	UTR	64985245	64985387	0	+	.	gene_id "ENSMUSG00000032393.16"; transcript_id "ENSMUST00000217434.2"; gene_type "protein_coding"; gene_name "Dpp8"; transcript_type "nonsense_mediated_decay"; transcript_name "Dpp8-208"; exon_number 17; exon_id "ENSMUSE00001400876.2"; level 2; protein_id "ENSMUSP00000150334.2"; transcript_support_level "1"; mgi_id "MGI:1921638"; havana_gene "OTTMUSG00000062617.1"; havana_transcript "OTTMUST00000152519.1";
chr9	HAVANA	exon	64985245	64985387	0	+	.	gene_id "ENSMUSG00000032393.16"; transcript_id "ENSMUST00000217328.2"; gene_type "protein_coding"; gene_name "Dpp8"; transcript_type "protein_coding_CDS_not_defined"; transcript_name "Dpp8-207"; exon_number 3; exon_id "ENSMUSE00001400876.2"; level 2; transcript_support_level "3"; mgi_id "MGI:1921638"; havana_gene "OTTMUSG00000062617.1"; havana_transcript "OTTMUST00000152522.1";
chr9	HAVANA	exon	64985245	64985387	0	+	.	gene_id "ENSMUSG00000032393.16"; transcript_id "ENSMUST00000214247.2"; gene_type "protein_coding"; gene_name "Dpp8"; transcript_type "retained_intron"; transcript_name "Dpp8-203"; exon_number 2; exon_id "ENSMUSE00001400876.2"; level 2; transcript_support_level "2"; mgi_id "MGI:1921638"; havana_gene "OTTMUSG00000062617.1"; havana_transcript "OTTMUST00000152523.1";
chr9	HAVANA	exon	64985245	64985387	0	+	.	gene_id "ENSMUSG00000032393.16"; transcript_id "ENSMUST00000214678.2"; gene_type "protein_coding"; gene_name "Dpp8"; transcript_type "protein_coding_CDS_not_defined"; transcript_name "Dpp8-204"; exon_number 2; exon_id "ENSMUSE00001400876.2"; level 2; transcript_support_level "3"; mgi_id "MGI:1921638"; havana_gene "OTTMUSG00000062617.1"; havana_transcript "OTTMUST00000152524.1";
chr9	ENSEMBL_gcm37	exon	64985245	64985387	45.9727457523915	+	.	gene_id "ENSMUSG00000032393.16"; transcript_id "ENSMUSG00000032393.16_tx_2"; exon_id "chr9_64985245_64985387_+"; exonnum "20"; txlen "3238";
chr9	ENSEMBL_gcm37	exon	64985245	64985387	0.0609005264161571	+	.	gene_id "ENSMUSG00000032393.16"; transcript_id "ENSMUSG00000032393.16_tx_3"; exon_id "chr9_64985245_64985387_+"; exonnum "21"; txlen "3340";
chr9	HAVANA	exon	64985956	64986067	0	+	.	gene_id "ENSMUSG00000032393.16"; transcript_id "ENSMUST00000034960.14"; gene_type "protein_coding"; gene_name "Dpp8"; transcript_type "protein_coding"; transcript_name "Dpp8-201"; exon_number 20; exon_id "ENSMUSE00000532727.2"; level 2; protein_id "ENSMUSP00000034960.7"; transcript_support_level "1"; mgi_id "MGI:1921638"; tag "basic"; tag "Ensembl_canonical"; tag "GENCODE_Primary"; tag "appris_principal_1"; tag "CCDS"; ccdsid "CCDS23285.1"; havana_gene "OTTMUSG00000062617.1"; havana_transcript "OTTMUST00000152517.1";
chr9	HAVANA	CDS	64985956	64986067	0	+	1	gene_id "ENSMUSG00000032393.16"; transcript_id "ENSMUST00000034960.14"; gene_type "protein_coding"; gene_name "Dpp8"; transcript_type "protein_coding"; transcript_name "Dpp8-201"; exon_number 20; exon_id "ENSMUSE00000532727.2"; level 2; protein_id "ENSMUSP00000034960.7"; transcript_support_level "1"; mgi_id "MGI:1921638"; tag "basic"; tag "Ensembl_canonical"; tag "GENCODE_Primary"; tag "appris_principal_1"; tag "CCDS"; ccdsid "CCDS23285.1"; havana_gene "OTTMUSG00000062617.1"; havana_transcript "OTTMUST00000152517.1";
chr9	HAVANA	exon	64985956	64986067	0	+	.	gene_id "ENSMUSG00000032393.16"; transcript_id "ENSMUST00000167773.2"; gene_type "protein_coding"; gene_name "Dpp8"; transcript_type "protein_coding"; transcript_name "Dpp8-202"; exon_number 20; exon_id "ENSMUSE00000532727.2"; level 2; protein_id "ENSMUSP00000126065.2"; transcript_support_level "1"; mgi_id "MGI:1921638"; tag "alternative_5_UTR"; tag "basic"; tag "appris_principal_1"; tag "CCDS"; ccdsid "CCDS23285.1"; havana_gene "OTTMUSG00000062617.1"; havana_transcript "OTTMUST00000152518.1";
chr9	HAVANA	CDS	64985956	64986067	0	+	1	gene_id "ENSMUSG00000032393.16"; transcript_id "ENSMUST00000167773.2"; gene_type "protein_coding"; gene_name "Dpp8"; transcript_type "protein_coding"; transcript_name "Dpp8-202"; exon_number 20; exon_id "ENSMUSE00000532727.2"; level 2; protein_id "ENSMUSP00000126065.2"; transcript_support_level "1"; mgi_id "MGI:1921638"; tag "alternative_5_UTR"; tag "basic"; tag "appris_principal_1"; tag "CCDS"; ccdsid "CCDS23285.1"; havana_gene "OTTMUSG00000062617.1"; havana_transcript "OTTMUST00000152518.1";
chr9	HAVANA	exon	64985956	64986067	0	+	.	gene_id "ENSMUSG00000032393.16"; transcript_id "ENSMUST00000217434.2"; gene_type "protein_coding"; gene_name "Dpp8"; transcript_type "nonsense_mediated_decay"; transcript_name "Dpp8-208"; exon_number 18; exon_id "ENSMUSE00001396520.2"; level 2; protein_id "ENSMUSP00000150334.2"; transcript_support_level "1"; mgi_id "MGI:1921638"; havana_gene "OTTMUSG00000062617.1"; havana_transcript "OTTMUST00000152519.1";
chr9	HAVANA	UTR	64985956	64986067	0	+	.	gene_id "ENSMUSG00000032393.16"; transcript_id "ENSMUST00000217434.2"; gene_type "protein_coding"; gene_name "Dpp8"; transcript_type "nonsense_mediated_decay"; transcript_name "Dpp8-208"; exon_number 18; exon_id "ENSMUSE00001396520.2"; level 2; protein_id "ENSMUSP00000150334.2"; transcript_support_level "1"; mgi_id "MGI:1921638"; havana_gene "OTTMUSG00000062617.1"; havana_transcript "OTTMUST00000152519.1";
chr9	HAVANA	exon	64985956	64986067	0	+	.	gene_id "ENSMUSG00000032393.16"; transcript_id "ENSMUST00000217328.2"; gene_type "protein_coding"; gene_name "Dpp8"; transcript_type "protein_coding_CDS_not_defined"; transcript_name "Dpp8-207"; exon_number 4; exon_id "ENSMUSE00001396520.2"; level 2; transcript_support_level "3"; mgi_id "MGI:1921638"; havana_gene "OTTMUSG00000062617.1"; havana_transcript "OTTMUST00000152522.1";
chr9	HAVANA	exon	64985956	64986067	0	+	.	gene_id "ENSMUSG00000032393.16"; transcript_id "ENSMUST00000214247.2"; gene_type "protein_coding"; gene_name "Dpp8"; transcript_type "retained_intron"; transcript_name "Dpp8-203"; exon_number 3; exon_id "ENSMUSE00001396520.2"; level 2; transcript_support_level "2"; mgi_id "MGI:1921638"; havana_gene "OTTMUSG00000062617.1"; havana_transcript "OTTMUST00000152523.1";
chr9	ENSEMBL_gcm37	exon	64985956	64986067	45.9727457523915	+	.	gene_id "ENSMUSG00000032393.16"; transcript_id "ENSMUSG00000032393.16_tx_2"; exon_id "chr9_64985956_64986067_+"; exonnum "21"; txlen "3238";
chr9	ENSEMBL_gcm37	exon	64985956	64986067	0.0609005264161571	+	.	gene_id "ENSMUSG00000032393.16"; transcript_id "ENSMUSG00000032393.16_tx_3"; exon_id "chr9_64985956_64986067_+"; exonnum "22"; txlen "3340";
chr9	HAVANA	CDS	64988013	64988132	0	+	0	gene_id "ENSMUSG00000032393.16"; transcript_id "ENSMUST00000034960.14"; gene_type "protein_coding"; gene_name "Dpp8"; transcript_type "protein_coding"; transcript_name "Dpp8-201"; exon_number 21; exon_id "ENSMUSE00000219352.8"; level 2; protein_id "ENSMUSP00000034960.7"; transcript_support_level "1"; mgi_id "MGI:1921638"; tag "basic"; tag "Ensembl_canonical"; tag "GENCODE_Primary"; tag "appris_principal_1"; tag "CCDS"; ccdsid "CCDS23285.1"; havana_gene "OTTMUSG00000062617.1"; havana_transcript "OTTMUST00000152517.1";
chr9	HAVANA	CDS	64988013	64988132	0	+	0	gene_id "ENSMUSG00000032393.16"; transcript_id "ENSMUST00000167773.2"; gene_type "protein_coding"; gene_name "Dpp8"; transcript_type "protein_coding"; transcript_name "Dpp8-202"; exon_number 21; exon_id "ENSMUSE00000911039.2"; level 2; protein_id "ENSMUSP00000126065.2"; transcript_support_level "1"; mgi_id "MGI:1921638"; tag "alternative_5_UTR"; tag "basic"; tag "appris_principal_1"; tag "CCDS"; ccdsid "CCDS23285.1"; havana_gene "OTTMUSG00000062617.1"; havana_transcript "OTTMUST00000152518.1";
chr9	HAVANA	exon	64988013	64988144	0	+	.	gene_id "ENSMUSG00000032393.16"; transcript_id "ENSMUST00000214678.2"; gene_type "protein_coding"; gene_name "Dpp8"; transcript_type "protein_coding_CDS_not_defined"; transcript_name "Dpp8-204"; exon_number 3; exon_id "ENSMUSE00001395207.2"; level 2; transcript_support_level "3"; mgi_id "MGI:1921638"; havana_gene "OTTMUSG00000062617.1"; havana_transcript "OTTMUST00000152524.1";
chr9	HAVANA	exon	64988013	64988173	0	+	.	gene_id "ENSMUSG00000032393.16"; transcript_id "ENSMUST00000214247.2"; gene_type "protein_coding"; gene_name "Dpp8"; transcript_type "retained_intron"; transcript_name "Dpp8-203"; exon_number 4; exon_id "ENSMUSE00001402567.2"; level 2; transcript_support_level "2"; mgi_id "MGI:1921638"; havana_gene "OTTMUSG00000062617.1"; havana_transcript "OTTMUST00000152523.1";
chr9	HAVANA	exon	64988013	64988177	0	+	.	gene_id "ENSMUSG00000032393.16"; transcript_id "ENSMUST00000217328.2"; gene_type "protein_coding"; gene_name "Dpp8"; transcript_type "protein_coding_CDS_not_defined"; transcript_name "Dpp8-207"; exon_number 5; exon_id "ENSMUSE00001395691.2"; level 2; transcript_support_level "3"; mgi_id "MGI:1921638"; havana_gene "OTTMUSG00000062617.1"; havana_transcript "OTTMUST00000152522.1";
chr9	ENSEMBL_gcm37	exon	64988013	64988177	45.9727457523915	+	.	gene_id "ENSMUSG00000032393.16"; transcript_id "ENSMUSG00000032393.16_tx_2"; exon_id "chr9_64988013_64988177_+"; exonnum "22"; txlen "3238";
chr9	ENSEMBL_gcm37	exon	64988013	64988177	0.0609005264161571	+	.	gene_id "ENSMUSG00000032393.16"; transcript_id "ENSMUSG00000032393.16_tx_3"; exon_id "chr9_64988013_64988177_+"; exonnum "23"; txlen "3340";
chr9	HAVANA	exon	64988013	64988272	0	+	.	gene_id "ENSMUSG00000032393.16"; transcript_id "ENSMUST00000167773.2"; gene_type "protein_coding"; gene_name "Dpp8"; transcript_type "protein_coding"; transcript_name "Dpp8-202"; exon_number 21; exon_id "ENSMUSE00000911039.2"; level 2; protein_id "ENSMUSP00000126065.2"; transcript_support_level "1"; mgi_id "MGI:1921638"; tag "alternative_5_UTR"; tag "basic"; tag "appris_principal_1"; tag "CCDS"; ccdsid "CCDS23285.1"; havana_gene "OTTMUSG00000062617.1"; havana_transcript "OTTMUST00000152518.1";
chr9	HAVANA	exon	64988013	64988815	0	+	.	gene_id "ENSMUSG00000032393.16"; transcript_id "ENSMUST00000217434.2"; gene_type "protein_coding"; gene_name "Dpp8"; transcript_type "nonsense_mediated_decay"; transcript_name "Dpp8-208"; exon_number 19; exon_id "ENSMUSE00001396909.2"; level 2; protein_id "ENSMUSP00000150334.2"; transcript_support_level "1"; mgi_id "MGI:1921638"; havana_gene "OTTMUSG00000062617.1"; havana_transcript "OTTMUST00000152519.1";
chr9	HAVANA	UTR	64988013	64988815	0	+	.	gene_id "ENSMUSG00000032393.16"; transcript_id "ENSMUST00000217434.2"; gene_type "protein_coding"; gene_name "Dpp8"; transcript_type "nonsense_mediated_decay"; transcript_name "Dpp8-208"; exon_number 19; exon_id "ENSMUSE00001396909.2"; level 2; protein_id "ENSMUSP00000150334.2"; transcript_support_level "1"; mgi_id "MGI:1921638"; havana_gene "OTTMUSG00000062617.1"; havana_transcript "OTTMUST00000152519.1";
chr9	HAVANA	exon	64988013	64989933	0	+	.	gene_id "ENSMUSG00000032393.16"; transcript_id "ENSMUST00000034960.14"; gene_type "protein_coding"; gene_name "Dpp8"; transcript_type "protein_coding"; transcript_name "Dpp8-201"; exon_number 21; exon_id "ENSMUSE00000219352.8"; level 2; protein_id "ENSMUSP00000034960.7"; transcript_support_level "1"; mgi_id "MGI:1921638"; tag "basic"; tag "Ensembl_canonical"; tag "GENCODE_Primary"; tag "appris_principal_1"; tag "CCDS"; ccdsid "CCDS23285.1"; havana_gene "OTTMUSG00000062617.1"; havana_transcript "OTTMUST00000152517.1";
chr9	HAVANA	stop_codon	64988133	64988135	0	+	0	gene_id "ENSMUSG00000032393.16"; transcript_id "ENSMUST00000034960.14"; gene_type "protein_coding"; gene_name "Dpp8"; transcript_type "protein_coding"; transcript_name "Dpp8-201"; exon_number 21; exon_id "ENSMUSE00000219352.8"; level 2; protein_id "ENSMUSP00000034960.7"; transcript_support_level "1"; mgi_id "MGI:1921638"; tag "basic"; tag "Ensembl_canonical"; tag "GENCODE_Primary"; tag "appris_principal_1"; tag "CCDS"; ccdsid "CCDS23285.1"; havana_gene "OTTMUSG00000062617.1"; havana_transcript "OTTMUST00000152517.1";
chr9	HAVANA	stop_codon	64988133	64988135	0	+	0	gene_id "ENSMUSG00000032393.16"; transcript_id "ENSMUST00000167773.2"; gene_type "protein_coding"; gene_name "Dpp8"; transcript_type "protein_coding"; transcript_name "Dpp8-202"; exon_number 21; exon_id "ENSMUSE00000911039.2"; level 2; protein_id "ENSMUSP00000126065.2"; transcript_support_level "1"; mgi_id "MGI:1921638"; tag "alternative_5_UTR"; tag "basic"; tag "appris_principal_1"; tag "CCDS"; ccdsid "CCDS23285.1"; havana_gene "OTTMUSG00000062617.1"; havana_transcript "OTTMUST00000152518.1";
chr9	HAVANA	UTR	64988133	64988272	0	+	.	gene_id "ENSMUSG00000032393.16"; transcript_id "ENSMUST00000167773.2"; gene_type "protein_coding"; gene_name "Dpp8"; transcript_type "protein_coding"; transcript_name "Dpp8-202"; exon_number 21; exon_id "ENSMUSE00000911039.2"; level 2; protein_id "ENSMUSP00000126065.2"; transcript_support_level "1"; mgi_id "MGI:1921638"; tag "alternative_5_UTR"; tag "basic"; tag "appris_principal_1"; tag "CCDS"; ccdsid "CCDS23285.1"; havana_gene "OTTMUSG00000062617.1"; havana_transcript "OTTMUST00000152518.1";
chr9	HAVANA	UTR	64988133	64989933	0	+	.	gene_id "ENSMUSG00000032393.16"; transcript_id "ENSMUST00000034960.14"; gene_type "protein_coding"; gene_name "Dpp8"; transcript_type "protein_coding"; transcript_name "Dpp8-201"; exon_number 21; exon_id "ENSMUSE00000219352.8"; level 2; protein_id "ENSMUSP00000034960.7"; transcript_support_level "1"; mgi_id "MGI:1921638"; tag "basic"; tag "Ensembl_canonical"; tag "GENCODE_Primary"; tag "appris_principal_1"; tag "CCDS"; ccdsid "CCDS23285.1"; havana_gene "OTTMUSG00000062617.1"; havana_transcript "OTTMUST00000152517.1";
chr9	HAVANA	UTR	65008768	65008816	0	+	.	gene_id "ENSMUSG00000032816.17"; transcript_id "ENSMUST00000213533.2"; gene_type "protein_coding"; gene_name "Igdcc4"; transcript_type "protein_coding"; transcript_name "Igdcc4-203"; exon_number 1; exon_id "ENSMUSE00000341812.5"; level 2; protein_id "ENSMUSP00000150272.2"; transcript_support_level "1"; mgi_id "MGI:1858497"; tag "NAGNAG_splice_site"; tag "basic"; tag "appris_alternative_1"; havana_gene "OTTMUSG00000062619.1"; havana_transcript "OTTMUST00000152527.1";
chr9	HAVANA	UTR	65008768	65008816	0	+	.	gene_id "ENSMUSG00000032816.17"; transcript_id "ENSMUST00000035499.5"; gene_type "protein_coding"; gene_name "Igdcc4"; transcript_type "protein_coding"; transcript_name "Igdcc4-201"; exon_number 1; exon_id "ENSMUSE00000341812.5"; level 2; protein_id "ENSMUSP00000045387.4"; transcript_support_level "1"; mgi_id "MGI:1858497"; tag "basic"; tag "Ensembl_canonical"; tag "GENCODE_Primary"; tag "appris_principal_4"; tag "CCDS"; ccdsid "CCDS72258.1"; havana_gene "OTTMUSG00000062619.1"; havana_transcript "OTTMUST00000152528.1";
chr9	HAVANA	exon	65008768	65008880	0	+	.	gene_id "ENSMUSG00000032816.17"; transcript_id "ENSMUST00000213533.2"; gene_type "protein_coding"; gene_name "Igdcc4"; transcript_type "protein_coding"; transcript_name "Igdcc4-203"; exon_number 1; exon_id "ENSMUSE00000341812.5"; level 2; protein_id "ENSMUSP00000150272.2"; transcript_support_level "1"; mgi_id "MGI:1858497"; tag "NAGNAG_splice_site"; tag "basic"; tag "appris_alternative_1"; havana_gene "OTTMUSG00000062619.1"; havana_transcript "OTTMUST00000152527.1";
chr9	HAVANA	exon	65008768	65008880	0	+	.	gene_id "ENSMUSG00000032816.17"; transcript_id "ENSMUST00000035499.5"; gene_type "protein_coding"; gene_name "Igdcc4"; transcript_type "protein_coding"; transcript_name "Igdcc4-201"; exon_number 1; exon_id "ENSMUSE00000341812.5"; level 2; protein_id "ENSMUSP00000045387.4"; transcript_support_level "1"; mgi_id "MGI:1858497"; tag "basic"; tag "Ensembl_canonical"; tag "GENCODE_Primary"; tag "appris_principal_4"; tag "CCDS"; ccdsid "CCDS72258.1"; havana_gene "OTTMUSG00000062619.1"; havana_transcript "OTTMUST00000152528.1";
chr9	HAVANA	gene	65008768	65045222	0	+	.	gene_id "ENSMUSG00000032816.17"; gene_type "protein_coding"; gene_name "Igdcc4"; level 2; mgi_id "MGI:1858497"; havana_gene "OTTMUSG00000062619.1";
chr9	HAVANA	transcript	65008768	65045222	0	+	.	gene_id "ENSMUSG00000032816.17"; transcript_id "ENSMUST00000213533.2"; gene_type "protein_coding"; gene_name "Igdcc4"; transcript_type "protein_coding"; transcript_name "Igdcc4-203"; level 2; protein_id "ENSMUSP00000150272.2"; transcript_support_level "1"; mgi_id "MGI:1858497"; tag "NAGNAG_splice_site"; tag "basic"; tag "appris_alternative_1"; havana_gene "OTTMUSG00000062619.1"; havana_transcript "OTTMUST00000152527.1";
chr9	HAVANA	transcript	65008768	65045222	0	+	.	gene_id "ENSMUSG00000032816.17"; transcript_id "ENSMUST00000035499.5"; gene_type "protein_coding"; gene_name "Igdcc4"; transcript_type "protein_coding"; transcript_name "Igdcc4-201"; level 2; protein_id "ENSMUSP00000045387.4"; transcript_support_level "1"; mgi_id "MGI:1858497"; tag "basic"; tag "Ensembl_canonical"; tag "GENCODE_Primary"; tag "appris_principal_4"; tag "CCDS"; ccdsid "CCDS72258.1"; havana_gene "OTTMUSG00000062619.1"; havana_transcript "OTTMUST00000152528.1";
chr9	HAVANA	exon	65008777	65008880	0	+	.	gene_id "ENSMUSG00000032816.17"; transcript_id "ENSMUST00000216542.2"; gene_type "protein_coding"; gene_name "Igdcc4"; transcript_type "protein_coding_CDS_not_defined"; transcript_name "Igdcc4-205"; exon_number 1; exon_id "ENSMUSE00001401056.2"; level 2; transcript_support_level "1"; mgi_id "MGI:1858497"; havana_gene "OTTMUSG00000062619.1"; havana_transcript "OTTMUST00000152529.1";
chr9	HAVANA	transcript	65008777	65026529	0	+	.	gene_id "ENSMUSG00000032816.17"; transcript_id "ENSMUST00000216542.2"; gene_type "protein_coding"; gene_name "Igdcc4"; transcript_type "protein_coding_CDS_not_defined"; transcript_name "Igdcc4-205"; level 2; transcript_support_level "1"; mgi_id "MGI:1858497"; havana_gene "OTTMUSG00000062619.1"; havana_transcript "OTTMUST00000152529.1";
chr9	HAVANA	exon	65008805	65008880	0	+	.	gene_id "ENSMUSG00000032816.17"; transcript_id "ENSMUST00000213423.2"; gene_type "protein_coding"; gene_name "Igdcc4"; transcript_type "retained_intron"; transcript_name "Igdcc4-202"; exon_number 1; exon_id "ENSMUSE00001394689.2"; level 2; transcript_support_level "5"; mgi_id "MGI:1858497"; havana_gene "OTTMUSG00000062619.1"; havana_transcript "OTTMUST00000152530.1";
chr9	HAVANA	transcript	65008805	65034885	0	+	.	gene_id "ENSMUSG00000032816.17"; transcript_id "ENSMUST00000213423.2"; gene_type "protein_coding"; gene_name "Igdcc4"; transcript_type "retained_intron"; transcript_name "Igdcc4-202"; level 2; transcript_support_level "5"; mgi_id "MGI:1858497"; havana_gene "OTTMUSG00000062619.1"; havana_transcript "OTTMUST00000152530.1";
chr9	HAVANA	start_codon	65008817	65008819	0	+	0	gene_id "ENSMUSG00000032816.17"; transcript_id "ENSMUST00000213533.2"; gene_type "protein_coding"; gene_name "Igdcc4"; transcript_type "protein_coding"; transcript_name "Igdcc4-203"; exon_number 1; exon_id "ENSMUSE00000341812.5"; level 2; protein_id "ENSMUSP00000150272.2"; transcript_support_level "1"; mgi_id "MGI:1858497"; tag "NAGNAG_splice_site"; tag "basic"; tag "appris_alternative_1"; havana_gene "OTTMUSG00000062619.1"; havana_transcript "OTTMUST00000152527.1";
chr9	HAVANA	start_codon	65008817	65008819	0	+	0	gene_id "ENSMUSG00000032816.17"; transcript_id "ENSMUST00000035499.5"; gene_type "protein_coding"; gene_name "Igdcc4"; transcript_type "protein_coding"; transcript_name "Igdcc4-201"; exon_number 1; exon_id "ENSMUSE00000341812.5"; level 2; protein_id "ENSMUSP00000045387.4"; transcript_support_level "1"; mgi_id "MGI:1858497"; tag "basic"; tag "Ensembl_canonical"; tag "GENCODE_Primary"; tag "appris_principal_4"; tag "CCDS"; ccdsid "CCDS72258.1"; havana_gene "OTTMUSG00000062619.1"; havana_transcript "OTTMUST00000152528.1";
chr9	HAVANA	CDS	65008817	65008880	0	+	0	gene_id "ENSMUSG00000032816.17"; transcript_id "ENSMUST00000213533.2"; gene_type "protein_coding"; gene_name "Igdcc4"; transcript_type "protein_coding"; transcript_name "Igdcc4-203"; exon_number 1; exon_id "ENSMUSE00000341812.5"; level 2; protein_id "ENSMUSP00000150272.2"; transcript_support_level "1"; mgi_id "MGI:1858497"; tag "NAGNAG_splice_site"; tag "basic"; tag "appris_alternative_1"; havana_gene "OTTMUSG00000062619.1"; havana_transcript "OTTMUST00000152527.1";
chr9	HAVANA	CDS	65008817	65008880	0	+	0	gene_id "ENSMUSG00000032816.17"; transcript_id "ENSMUST00000035499.5"; gene_type "protein_coding"; gene_name "Igdcc4"; transcript_type "protein_coding"; transcript_name "Igdcc4-201"; exon_number 1; exon_id "ENSMUSE00000341812.5"; level 2; protein_id "ENSMUSP00000045387.4"; transcript_support_level "1"; mgi_id "MGI:1858497"; tag "basic"; tag "Ensembl_canonical"; tag "GENCODE_Primary"; tag "appris_principal_4"; tag "CCDS"; ccdsid "CCDS72258.1"; havana_gene "OTTMUSG00000062619.1"; havana_transcript "OTTMUST00000152528.1";
chr9	HAVANA	exon	65008817	65008880	0	+	.	gene_id "ENSMUSG00000032816.17"; transcript_id "ENSMUST00000214978.2"; gene_type "protein_coding"; gene_name "Igdcc4"; transcript_type "retained_intron"; transcript_name "Igdcc4-204"; exon_number 1; exon_id "ENSMUSE00001396081.2"; level 2; transcript_support_level "2"; mgi_id "MGI:1858497"; havana_gene "OTTMUSG00000062619.1"; havana_transcript "OTTMUST00000152531.1";
chr9	HAVANA	transcript	65008817	65037564	0	+	.	gene_id "ENSMUSG00000032816.17"; transcript_id "ENSMUST00000214978.2"; gene_type "protein_coding"; gene_name "Igdcc4"; transcript_type "retained_intron"; transcript_name "Igdcc4-204"; level 2; transcript_support_level "2"; mgi_id "MGI:1858497"; havana_gene "OTTMUSG00000062619.1"; havana_transcript "OTTMUST00000152531.1";
chr9	sragcm37_es	exon	65009529	65009614	5.63270454415979	+	.	gene_id "ENSMUSG00000032816.17"; transcript_id "ENSMUSG00000032816.17_tx_7"; exon_id "chr9_65009529_65009614_+"; exonnum "1"; txlen "6193";
chr9	sragcm37_es	exon	65009529	65009614	5.63270454415979	+	.	gene_id "ENSMUSG00000032816.17"; transcript_id "ENSMUSG00000032816.17_tx_8"; exon_id "chr9_65009529_65009614_+"; exonnum "1"; txlen "6196";
chr9	sragcm37_es	exon	65009999	65010132	4.67720299131442	+	.	gene_id "ENSMUSG00000032816.17"; transcript_id "ENSMUSG00000032816.17_tx_10"; exon_id "chr9_65009999_65010132_+"; exonnum "1"; txlen "6076";
chr9	sragcm37_es	exon	65009999	65010132	8.70566898760428	+	.	gene_id "ENSMUSG00000032816.17"; transcript_id "ENSMUSG00000032816.17_tx_5"; exon_id "chr9_65009999_65010132_+"; exonnum "1"; txlen "6244";
chr9	sragcm37_es	exon	65009999	65010132	8.57458767012974	+	.	gene_id "ENSMUSG00000032816.17"; transcript_id "ENSMUSG00000032816.17_tx_6"; exon_id "chr9_65009999_65010132_+"; exonnum "1"; txlen "6241";
chr9	sragcm37_es	exon	65009999	65010132	4.80828430878896	+	.	gene_id "ENSMUSG00000032816.17"; transcript_id "ENSMUSG00000032816.17_tx_9"; exon_id "chr9_65009999_65010132_+"; exonnum "1"; txlen "6079";
chr9	HAVANA	exon	65020541	65020894	0	+	.	gene_id "ENSMUSG00000032816.17"; transcript_id "ENSMUST00000213533.2"; gene_type "protein_coding"; gene_name "Igdcc4"; transcript_type "protein_coding"; transcript_name "Igdcc4-203"; exon_number 2; exon_id "ENSMUSE00000249541.4"; level 2; protein_id "ENSMUSP00000150272.2"; transcript_support_level "1"; mgi_id "MGI:1858497"; tag "NAGNAG_splice_site"; tag "basic"; tag "appris_alternative_1"; havana_gene "OTTMUSG00000062619.1"; havana_transcript "OTTMUST00000152527.1";
chr9	HAVANA	CDS	65020541	65020894	0	+	2	gene_id "ENSMUSG00000032816.17"; transcript_id "ENSMUST00000213533.2"; gene_type "protein_coding"; gene_name "Igdcc4"; transcript_type "protein_coding"; transcript_name "Igdcc4-203"; exon_number 2; exon_id "ENSMUSE00000249541.4"; level 2; protein_id "ENSMUSP00000150272.2"; transcript_support_level "1"; mgi_id "MGI:1858497"; tag "NAGNAG_splice_site"; tag "basic"; tag "appris_alternative_1"; havana_gene "OTTMUSG00000062619.1"; havana_transcript "OTTMUST00000152527.1";
chr9	HAVANA	exon	65020541	65020894	0	+	.	gene_id "ENSMUSG00000032816.17"; transcript_id "ENSMUST00000035499.5"; gene_type "protein_coding"; gene_name "Igdcc4"; transcript_type "protein_coding"; transcript_name "Igdcc4-201"; exon_number 2; exon_id "ENSMUSE00000249541.4"; level 2; protein_id "ENSMUSP00000045387.4"; transcript_support_level "1"; mgi_id "MGI:1858497"; tag "basic"; tag "Ensembl_canonical"; tag "GENCODE_Primary"; tag "appris_principal_4"; tag "CCDS"; ccdsid "CCDS72258.1"; havana_gene "OTTMUSG00000062619.1"; havana_transcript "OTTMUST00000152528.1";
chr9	HAVANA	CDS	65020541	65020894	0	+	2	gene_id "ENSMUSG00000032816.17"; transcript_id "ENSMUST00000035499.5"; gene_type "protein_coding"; gene_name "Igdcc4"; transcript_type "protein_coding"; transcript_name "Igdcc4-201"; exon_number 2; exon_id "ENSMUSE00000249541.4"; level 2; protein_id "ENSMUSP00000045387.4"; transcript_support_level "1"; mgi_id "MGI:1858497"; tag "basic"; tag "Ensembl_canonical"; tag "GENCODE_Primary"; tag "appris_principal_4"; tag "CCDS"; ccdsid "CCDS72258.1"; havana_gene "OTTMUSG00000062619.1"; havana_transcript "OTTMUST00000152528.1";
chr9	HAVANA	exon	65020541	65020894	0	+	.	gene_id "ENSMUSG00000032816.17"; transcript_id "ENSMUST00000216542.2"; gene_type "protein_coding"; gene_name "Igdcc4"; transcript_type "protein_coding_CDS_not_defined"; transcript_name "Igdcc4-205"; exon_number 2; exon_id "ENSMUSE00001401666.2"; level 2; transcript_support_level "1"; mgi_id "MGI:1858497"; havana_gene "OTTMUSG00000062619.1"; havana_transcript "OTTMUST00000152529.1";
chr9	HAVANA	exon	65020541	65020894	0	+	.	gene_id "ENSMUSG00000032816.17"; transcript_id "ENSMUST00000213423.2"; gene_type "protein_coding"; gene_name "Igdcc4"; transcript_type "retained_intron"; transcript_name "Igdcc4-202"; exon_number 2; exon_id "ENSMUSE00001401666.2"; level 2; transcript_support_level "5"; mgi_id "MGI:1858497"; havana_gene "OTTMUSG00000062619.1"; havana_transcript "OTTMUST00000152530.1";
chr9	HAVANA	exon	65020541	65020894	0	+	.	gene_id "ENSMUSG00000032816.17"; transcript_id "ENSMUST00000214978.2"; gene_type "protein_coding"; gene_name "Igdcc4"; transcript_type "retained_intron"; transcript_name "Igdcc4-204"; exon_number 2; exon_id "ENSMUSE00001401666.2"; level 2; transcript_support_level "2"; mgi_id "MGI:1858497"; havana_gene "OTTMUSG00000062619.1"; havana_transcript "OTTMUST00000152531.1";
chr9	ENSEMBL_gcm37	exon	65020541	65020894	4.67720299131442	+	.	gene_id "ENSMUSG00000032816.17"; transcript_id "ENSMUSG00000032816.17_tx_10"; exon_id "chr9_65020541_65020894_+"; exonnum "2"; txlen "6076";
chr9	ENSEMBL_gcm37	exon	65020541	65020894	8.70566898760428	+	.	gene_id "ENSMUSG00000032816.17"; transcript_id "ENSMUSG00000032816.17_tx_5"; exon_id "chr9_65020541_65020894_+"; exonnum "2"; txlen "6244";
chr9	ENSEMBL_gcm37	exon	65020541	65020894	8.57458767012974	+	.	gene_id "ENSMUSG00000032816.17"; transcript_id "ENSMUSG00000032816.17_tx_6"; exon_id "chr9_65020541_65020894_+"; exonnum "2"; txlen "6241";
chr9	ENSEMBL_gcm37	exon	65020541	65020894	5.63270454415979	+	.	gene_id "ENSMUSG00000032816.17"; transcript_id "ENSMUSG00000032816.17_tx_7"; exon_id "chr9_65020541_65020894_+"; exonnum "2"; txlen "6193";
chr9	ENSEMBL_gcm37	exon	65020541	65020894	5.63270454415979	+	.	gene_id "ENSMUSG00000032816.17"; transcript_id "ENSMUSG00000032816.17_tx_8"; exon_id "chr9_65020541_65020894_+"; exonnum "2"; txlen "6196";
chr9	ENSEMBL_gcm37	exon	65020541	65020894	4.80828430878896	+	.	gene_id "ENSMUSG00000032816.17"; transcript_id "ENSMUSG00000032816.17_tx_9"; exon_id "chr9_65020541_65020894_+"; exonnum "2"; txlen "6079";
chr9	HAVANA	exon	65021582	65021723	0	+	.	gene_id "ENSMUSG00000032816.17"; transcript_id "ENSMUST00000213533.2"; gene_type "protein_coding"; gene_name "Igdcc4"; transcript_type "protein_coding"; transcript_name "Igdcc4-203"; exon_number 3; exon_id "ENSMUSE00000584199.2"; level 2; protein_id "ENSMUSP00000150272.2"; transcript_support_level "1"; mgi_id "MGI:1858497"; tag "NAGNAG_splice_site"; tag "basic"; tag "appris_alternative_1"; havana_gene "OTTMUSG00000062619.1"; havana_transcript "OTTMUST00000152527.1";
chr9	HAVANA	CDS	65021582	65021723	0	+	2	gene_id "ENSMUSG00000032816.17"; transcript_id "ENSMUST00000213533.2"; gene_type "protein_coding"; gene_name "Igdcc4"; transcript_type "protein_coding"; transcript_name "Igdcc4-203"; exon_number 3; exon_id "ENSMUSE00000584199.2"; level 2; protein_id "ENSMUSP00000150272.2"; transcript_support_level "1"; mgi_id "MGI:1858497"; tag "NAGNAG_splice_site"; tag "basic"; tag "appris_alternative_1"; havana_gene "OTTMUSG00000062619.1"; havana_transcript "OTTMUST00000152527.1";
chr9	HAVANA	exon	65021582	65021723	0	+	.	gene_id "ENSMUSG00000032816.17"; transcript_id "ENSMUST00000035499.5"; gene_type "protein_coding"; gene_name "Igdcc4"; transcript_type "protein_coding"; transcript_name "Igdcc4-201"; exon_number 3; exon_id "ENSMUSE00000584199.2"; level 2; protein_id "ENSMUSP00000045387.4"; transcript_support_level "1"; mgi_id "MGI:1858497"; tag "basic"; tag "Ensembl_canonical"; tag "GENCODE_Primary"; tag "appris_principal_4"; tag "CCDS"; ccdsid "CCDS72258.1"; havana_gene "OTTMUSG00000062619.1"; havana_transcript "OTTMUST00000152528.1";
chr9	HAVANA	CDS	65021582	65021723	0	+	2	gene_id "ENSMUSG00000032816.17"; transcript_id "ENSMUST00000035499.5"; gene_type "protein_coding"; gene_name "Igdcc4"; transcript_type "protein_coding"; transcript_name "Igdcc4-201"; exon_number 3; exon_id "ENSMUSE00000584199.2"; level 2; protein_id "ENSMUSP00000045387.4"; transcript_support_level "1"; mgi_id "MGI:1858497"; tag "basic"; tag "Ensembl_canonical"; tag "GENCODE_Primary"; tag "appris_principal_4"; tag "CCDS"; ccdsid "CCDS72258.1"; havana_gene "OTTMUSG00000062619.1"; havana_transcript "OTTMUST00000152528.1";
chr9	HAVANA	exon	65021582	65021723	0	+	.	gene_id "ENSMUSG00000032816.17"; transcript_id "ENSMUST00000216542.2"; gene_type "protein_coding"; gene_name "Igdcc4"; transcript_type "protein_coding_CDS_not_defined"; transcript_name "Igdcc4-205"; exon_number 3; exon_id "ENSMUSE00001395769.2"; level 2; transcript_support_level "1"; mgi_id "MGI:1858497"; havana_gene "OTTMUSG00000062619.1"; havana_transcript "OTTMUST00000152529.1";
chr9	HAVANA	exon	65021582	65021723	0	+	.	gene_id "ENSMUSG00000032816.17"; transcript_id "ENSMUST00000213423.2"; gene_type "protein_coding"; gene_name "Igdcc4"; transcript_type "retained_intron"; transcript_name "Igdcc4-202"; exon_number 3; exon_id "ENSMUSE00001395769.2"; level 2; transcript_support_level "5"; mgi_id "MGI:1858497"; havana_gene "OTTMUSG00000062619.1"; havana_transcript "OTTMUST00000152530.1";
chr9	HAVANA	exon	65021582	65021723	0	+	.	gene_id "ENSMUSG00000032816.17"; transcript_id "ENSMUST00000214978.2"; gene_type "protein_coding"; gene_name "Igdcc4"; transcript_type "retained_intron"; transcript_name "Igdcc4-204"; exon_number 3; exon_id "ENSMUSE00001395769.2"; level 2; transcript_support_level "2"; mgi_id "MGI:1858497"; havana_gene "OTTMUSG00000062619.1"; havana_transcript "OTTMUST00000152531.1";
chr9	ENSEMBL_gcm37	exon	65021582	65021723	4.67720299131442	+	.	gene_id "ENSMUSG00000032816.17"; transcript_id "ENSMUSG00000032816.17_tx_10"; exon_id "chr9_65021582_65021723_+"; exonnum "3"; txlen "6076";
chr9	ENSEMBL_gcm37	exon	65021582	65021723	8.70566898760428	+	.	gene_id "ENSMUSG00000032816.17"; transcript_id "ENSMUSG00000032816.17_tx_5"; exon_id "chr9_65021582_65021723_+"; exonnum "3"; txlen "6244";
chr9	ENSEMBL_gcm37	exon	65021582	65021723	8.57458767012974	+	.	gene_id "ENSMUSG00000032816.17"; transcript_id "ENSMUSG00000032816.17_tx_6"; exon_id "chr9_65021582_65021723_+"; exonnum "3"; txlen "6241";
chr9	ENSEMBL_gcm37	exon	65021582	65021723	5.63270454415979	+	.	gene_id "ENSMUSG00000032816.17"; transcript_id "ENSMUSG00000032816.17_tx_7"; exon_id "chr9_65021582_65021723_+"; exonnum "3"; txlen "6193";
chr9	ENSEMBL_gcm37	exon	65021582	65021723	5.63270454415979	+	.	gene_id "ENSMUSG00000032816.17"; transcript_id "ENSMUSG00000032816.17_tx_8"; exon_id "chr9_65021582_65021723_+"; exonnum "3"; txlen "6196";
chr9	ENSEMBL_gcm37	exon	65021582	65021723	4.80828430878896	+	.	gene_id "ENSMUSG00000032816.17"; transcript_id "ENSMUSG00000032816.17_tx_9"; exon_id "chr9_65021582_65021723_+"; exonnum "3"; txlen "6079";
chr9	HAVANA	exon	65025999	65026529	0	+	.	gene_id "ENSMUSG00000032816.17"; transcript_id "ENSMUST00000216542.2"; gene_type "protein_coding"; gene_name "Igdcc4"; transcript_type "protein_coding_CDS_not_defined"; transcript_name "Igdcc4-205"; exon_number 4; exon_id "ENSMUSE00001404988.2"; level 2; transcript_support_level "1"; mgi_id "MGI:1858497"; havana_gene "OTTMUSG00000062619.1"; havana_transcript "OTTMUST00000152529.1";
chr9	HAVANA	exon	65027500	65027636	0	+	.	gene_id "ENSMUSG00000032816.17"; transcript_id "ENSMUST00000213533.2"; gene_type "protein_coding"; gene_name "Igdcc4"; transcript_type "protein_coding"; transcript_name "Igdcc4-203"; exon_number 4; exon_id "ENSMUSE00000584198.2"; level 2; protein_id "ENSMUSP00000150272.2"; transcript_support_level "1"; mgi_id "MGI:1858497"; tag "NAGNAG_splice_site"; tag "basic"; tag "appris_alternative_1"; havana_gene "OTTMUSG00000062619.1"; havana_transcript "OTTMUST00000152527.1";
chr9	HAVANA	CDS	65027500	65027636	0	+	1	gene_id "ENSMUSG00000032816.17"; transcript_id "ENSMUST00000213533.2"; gene_type "protein_coding"; gene_name "Igdcc4"; transcript_type "protein_coding"; transcript_name "Igdcc4-203"; exon_number 4; exon_id "ENSMUSE00000584198.2"; level 2; protein_id "ENSMUSP00000150272.2"; transcript_support_level "1"; mgi_id "MGI:1858497"; tag "NAGNAG_splice_site"; tag "basic"; tag "appris_alternative_1"; havana_gene "OTTMUSG00000062619.1"; havana_transcript "OTTMUST00000152527.1";
chr9	HAVANA	exon	65027500	65027636	0	+	.	gene_id "ENSMUSG00000032816.17"; transcript_id "ENSMUST00000035499.5"; gene_type "protein_coding"; gene_name "Igdcc4"; transcript_type "protein_coding"; transcript_name "Igdcc4-201"; exon_number 4; exon_id "ENSMUSE00000584198.2"; level 2; protein_id "ENSMUSP00000045387.4"; transcript_support_level "1"; mgi_id "MGI:1858497"; tag "basic"; tag "Ensembl_canonical"; tag "GENCODE_Primary"; tag "appris_principal_4"; tag "CCDS"; ccdsid "CCDS72258.1"; havana_gene "OTTMUSG00000062619.1"; havana_transcript "OTTMUST00000152528.1";
chr9	HAVANA	CDS	65027500	65027636	0	+	1	gene_id "ENSMUSG00000032816.17"; transcript_id "ENSMUST00000035499.5"; gene_type "protein_coding"; gene_name "Igdcc4"; transcript_type "protein_coding"; transcript_name "Igdcc4-201"; exon_number 4; exon_id "ENSMUSE00000584198.2"; level 2; protein_id "ENSMUSP00000045387.4"; transcript_support_level "1"; mgi_id "MGI:1858497"; tag "basic"; tag "Ensembl_canonical"; tag "GENCODE_Primary"; tag "appris_principal_4"; tag "CCDS"; ccdsid "CCDS72258.1"; havana_gene "OTTMUSG00000062619.1"; havana_transcript "OTTMUST00000152528.1";
chr9	HAVANA	exon	65027500	65027636	0	+	.	gene_id "ENSMUSG00000032816.17"; transcript_id "ENSMUST00000213423.2"; gene_type "protein_coding"; gene_name "Igdcc4"; transcript_type "retained_intron"; transcript_name "Igdcc4-202"; exon_number 4; exon_id "ENSMUSE00001400059.2"; level 2; transcript_support_level "5"; mgi_id "MGI:1858497"; havana_gene "OTTMUSG00000062619.1"; havana_transcript "OTTMUST00000152530.1";
chr9	HAVANA	exon	65027500	65027636	0	+	.	gene_id "ENSMUSG00000032816.17"; transcript_id "ENSMUST00000214978.2"; gene_type "protein_coding"; gene_name "Igdcc4"; transcript_type "retained_intron"; transcript_name "Igdcc4-204"; exon_number 4; exon_id "ENSMUSE00001400059.2"; level 2; transcript_support_level "2"; mgi_id "MGI:1858497"; havana_gene "OTTMUSG00000062619.1"; havana_transcript "OTTMUST00000152531.1";
chr9	ENSEMBL_gcm37	exon	65027500	65027636	4.67720299131442	+	.	gene_id "ENSMUSG00000032816.17"; transcript_id "ENSMUSG00000032816.17_tx_10"; exon_id "chr9_65027500_65027636_+"; exonnum "4"; txlen "6076";
chr9	ENSEMBL_gcm37	exon	65027500	65027636	8.70566898760428	+	.	gene_id "ENSMUSG00000032816.17"; transcript_id "ENSMUSG00000032816.17_tx_5"; exon_id "chr9_65027500_65027636_+"; exonnum "4"; txlen "6244";
chr9	ENSEMBL_gcm37	exon	65027500	65027636	8.57458767012974	+	.	gene_id "ENSMUSG00000032816.17"; transcript_id "ENSMUSG00000032816.17_tx_6"; exon_id "chr9_65027500_65027636_+"; exonnum "4"; txlen "6241";
chr9	ENSEMBL_gcm37	exon	65027500	65027636	5.63270454415979	+	.	gene_id "ENSMUSG00000032816.17"; transcript_id "ENSMUSG00000032816.17_tx_7"; exon_id "chr9_65027500_65027636_+"; exonnum "4"; txlen "6193";
chr9	ENSEMBL_gcm37	exon	65027500	65027636	5.63270454415979	+	.	gene_id "ENSMUSG00000032816.17"; transcript_id "ENSMUSG00000032816.17_tx_8"; exon_id "chr9_65027500_65027636_+"; exonnum "4"; txlen "6196";
chr9	ENSEMBL_gcm37	exon	65027500	65027636	4.80828430878896	+	.	gene_id "ENSMUSG00000032816.17"; transcript_id "ENSMUSG00000032816.17_tx_9"; exon_id "chr9_65027500_65027636_+"; exonnum "4"; txlen "6079";
chr9	HAVANA	exon	65029062	65029202	0	+	.	gene_id "ENSMUSG00000032816.17"; transcript_id "ENSMUST00000213533.2"; gene_type "protein_coding"; gene_name "Igdcc4"; transcript_type "protein_coding"; transcript_name "Igdcc4-203"; exon_number 5; exon_id "ENSMUSE00000249507.2"; level 2; protein_id "ENSMUSP00000150272.2"; transcript_support_level "1"; mgi_id "MGI:1858497"; tag "NAGNAG_splice_site"; tag "basic"; tag "appris_alternative_1"; havana_gene "OTTMUSG00000062619.1"; havana_transcript "OTTMUST00000152527.1";
chr9	HAVANA	CDS	65029062	65029202	0	+	2	gene_id "ENSMUSG00000032816.17"; transcript_id "ENSMUST00000213533.2"; gene_type "protein_coding"; gene_name "Igdcc4"; transcript_type "protein_coding"; transcript_name "Igdcc4-203"; exon_number 5; exon_id "ENSMUSE00000249507.2"; level 2; protein_id "ENSMUSP00000150272.2"; transcript_support_level "1"; mgi_id "MGI:1858497"; tag "NAGNAG_splice_site"; tag "basic"; tag "appris_alternative_1"; havana_gene "OTTMUSG00000062619.1"; havana_transcript "OTTMUST00000152527.1";
chr9	HAVANA	exon	65029062	65029202	0	+	.	gene_id "ENSMUSG00000032816.17"; transcript_id "ENSMUST00000035499.5"; gene_type "protein_coding"; gene_name "Igdcc4"; transcript_type "protein_coding"; transcript_name "Igdcc4-201"; exon_number 5; exon_id "ENSMUSE00000249507.2"; level 2; protein_id "ENSMUSP00000045387.4"; transcript_support_level "1"; mgi_id "MGI:1858497"; tag "basic"; tag "Ensembl_canonical"; tag "GENCODE_Primary"; tag "appris_principal_4"; tag "CCDS"; ccdsid "CCDS72258.1"; havana_gene "OTTMUSG00000062619.1"; havana_transcript "OTTMUST00000152528.1";
chr9	HAVANA	CDS	65029062	65029202	0	+	2	gene_id "ENSMUSG00000032816.17"; transcript_id "ENSMUST00000035499.5"; gene_type "protein_coding"; gene_name "Igdcc4"; transcript_type "protein_coding"; transcript_name "Igdcc4-201"; exon_number 5; exon_id "ENSMUSE00000249507.2"; level 2; protein_id "ENSMUSP00000045387.4"; transcript_support_level "1"; mgi_id "MGI:1858497"; tag "basic"; tag "Ensembl_canonical"; tag "GENCODE_Primary"; tag "appris_principal_4"; tag "CCDS"; ccdsid "CCDS72258.1"; havana_gene "OTTMUSG00000062619.1"; havana_transcript "OTTMUST00000152528.1";
chr9	HAVANA	exon	65029062	65029202	0	+	.	gene_id "ENSMUSG00000032816.17"; transcript_id "ENSMUST00000213423.2"; gene_type "protein_coding"; gene_name "Igdcc4"; transcript_type "retained_intron"; transcript_name "Igdcc4-202"; exon_number 5; exon_id "ENSMUSE00001398865.2"; level 2; transcript_support_level "5"; mgi_id "MGI:1858497"; havana_gene "OTTMUSG00000062619.1"; havana_transcript "OTTMUST00000152530.1";
chr9	HAVANA	exon	65029062	65029202	0	+	.	gene_id "ENSMUSG00000032816.17"; transcript_id "ENSMUST00000214978.2"; gene_type "protein_coding"; gene_name "Igdcc4"; transcript_type "retained_intron"; transcript_name "Igdcc4-204"; exon_number 5; exon_id "ENSMUSE00001398865.2"; level 2; transcript_support_level "2"; mgi_id "MGI:1858497"; havana_gene "OTTMUSG00000062619.1"; havana_transcript "OTTMUST00000152531.1";
chr9	ENSEMBL_gcm37	exon	65029062	65029202	4.67720299131442	+	.	gene_id "ENSMUSG00000032816.17"; transcript_id "ENSMUSG00000032816.17_tx_10"; exon_id "chr9_65029062_65029202_+"; exonnum "5"; txlen "6076";
chr9	ENSEMBL_gcm37	exon	65029062	65029202	8.70566898760428	+	.	gene_id "ENSMUSG00000032816.17"; transcript_id "ENSMUSG00000032816.17_tx_5"; exon_id "chr9_65029062_65029202_+"; exonnum "5"; txlen "6244";
chr9	ENSEMBL_gcm37	exon	65029062	65029202	8.57458767012974	+	.	gene_id "ENSMUSG00000032816.17"; transcript_id "ENSMUSG00000032816.17_tx_6"; exon_id "chr9_65029062_65029202_+"; exonnum "5"; txlen "6241";
chr9	ENSEMBL_gcm37	exon	65029062	65029202	5.63270454415979	+	.	gene_id "ENSMUSG00000032816.17"; transcript_id "ENSMUSG00000032816.17_tx_7"; exon_id "chr9_65029062_65029202_+"; exonnum "5"; txlen "6193";
chr9	ENSEMBL_gcm37	exon	65029062	65029202	5.63270454415979	+	.	gene_id "ENSMUSG00000032816.17"; transcript_id "ENSMUSG00000032816.17_tx_8"; exon_id "chr9_65029062_65029202_+"; exonnum "5"; txlen "6196";
chr9	ENSEMBL_gcm37	exon	65029062	65029202	4.80828430878896	+	.	gene_id "ENSMUSG00000032816.17"; transcript_id "ENSMUSG00000032816.17_tx_9"; exon_id "chr9_65029062_65029202_+"; exonnum "5"; txlen "6079";
chr9	HAVANA	exon	65029933	65030088	0	+	.	gene_id "ENSMUSG00000032816.17"; transcript_id "ENSMUST00000213533.2"; gene_type "protein_coding"; gene_name "Igdcc4"; transcript_type "protein_coding"; transcript_name "Igdcc4-203"; exon_number 6; exon_id "ENSMUSE00000249486.2"; level 2; protein_id "ENSMUSP00000150272.2"; transcript_support_level "1"; mgi_id "MGI:1858497"; tag "NAGNAG_splice_site"; tag "basic"; tag "appris_alternative_1"; havana_gene "OTTMUSG00000062619.1"; havana_transcript "OTTMUST00000152527.1";
chr9	HAVANA	CDS	65029933	65030088	0	+	2	gene_id "ENSMUSG00000032816.17"; transcript_id "ENSMUST00000213533.2"; gene_type "protein_coding"; gene_name "Igdcc4"; transcript_type "protein_coding"; transcript_name "Igdcc4-203"; exon_number 6; exon_id "ENSMUSE00000249486.2"; level 2; protein_id "ENSMUSP00000150272.2"; transcript_support_level "1"; mgi_id "MGI:1858497"; tag "NAGNAG_splice_site"; tag "basic"; tag "appris_alternative_1"; havana_gene "OTTMUSG00000062619.1"; havana_transcript "OTTMUST00000152527.1";
chr9	HAVANA	exon	65029933	65030088	0	+	.	gene_id "ENSMUSG00000032816.17"; transcript_id "ENSMUST00000035499.5"; gene_type "protein_coding"; gene_name "Igdcc4"; transcript_type "protein_coding"; transcript_name "Igdcc4-201"; exon_number 6; exon_id "ENSMUSE00000249486.2"; level 2; protein_id "ENSMUSP00000045387.4"; transcript_support_level "1"; mgi_id "MGI:1858497"; tag "basic"; tag "Ensembl_canonical"; tag "GENCODE_Primary"; tag "appris_principal_4"; tag "CCDS"; ccdsid "CCDS72258.1"; havana_gene "OTTMUSG00000062619.1"; havana_transcript "OTTMUST00000152528.1";
chr9	HAVANA	CDS	65029933	65030088	0	+	2	gene_id "ENSMUSG00000032816.17"; transcript_id "ENSMUST00000035499.5"; gene_type "protein_coding"; gene_name "Igdcc4"; transcript_type "protein_coding"; transcript_name "Igdcc4-201"; exon_number 6; exon_id "ENSMUSE00000249486.2"; level 2; protein_id "ENSMUSP00000045387.4"; transcript_support_level "1"; mgi_id "MGI:1858497"; tag "basic"; tag "Ensembl_canonical"; tag "GENCODE_Primary"; tag "appris_principal_4"; tag "CCDS"; ccdsid "CCDS72258.1"; havana_gene "OTTMUSG00000062619.1"; havana_transcript "OTTMUST00000152528.1";
chr9	HAVANA	exon	65029933	65030088	0	+	.	gene_id "ENSMUSG00000032816.17"; transcript_id "ENSMUST00000213423.2"; gene_type "protein_coding"; gene_name "Igdcc4"; transcript_type "retained_intron"; transcript_name "Igdcc4-202"; exon_number 6; exon_id "ENSMUSE00001398384.2"; level 2; transcript_support_level "5"; mgi_id "MGI:1858497"; havana_gene "OTTMUSG00000062619.1"; havana_transcript "OTTMUST00000152530.1";
chr9	HAVANA	exon	65029933	65030088	0	+	.	gene_id "ENSMUSG00000032816.17"; transcript_id "ENSMUST00000214978.2"; gene_type "protein_coding"; gene_name "Igdcc4"; transcript_type "retained_intron"; transcript_name "Igdcc4-204"; exon_number 6; exon_id "ENSMUSE00001398384.2"; level 2; transcript_support_level "2"; mgi_id "MGI:1858497"; havana_gene "OTTMUSG00000062619.1"; havana_transcript "OTTMUST00000152531.1";
chr9	ENSEMBL_gcm37	exon	65029933	65030088	4.67720299131442	+	.	gene_id "ENSMUSG00000032816.17"; transcript_id "ENSMUSG00000032816.17_tx_10"; exon_id "chr9_65029933_65030088_+"; exonnum "6"; txlen "6076";
chr9	ENSEMBL_gcm37	exon	65029933	65030088	8.70566898760428	+	.	gene_id "ENSMUSG00000032816.17"; transcript_id "ENSMUSG00000032816.17_tx_5"; exon_id "chr9_65029933_65030088_+"; exonnum "6"; txlen "6244";
chr9	ENSEMBL_gcm37	exon	65029933	65030088	8.57458767012974	+	.	gene_id "ENSMUSG00000032816.17"; transcript_id "ENSMUSG00000032816.17_tx_6"; exon_id "chr9_65029933_65030088_+"; exonnum "6"; txlen "6241";
chr9	ENSEMBL_gcm37	exon	65029933	65030088	5.63270454415979	+	.	gene_id "ENSMUSG00000032816.17"; transcript_id "ENSMUSG00000032816.17_tx_7"; exon_id "chr9_65029933_65030088_+"; exonnum "6"; txlen "6193";
chr9	ENSEMBL_gcm37	exon	65029933	65030088	5.63270454415979	+	.	gene_id "ENSMUSG00000032816.17"; transcript_id "ENSMUSG00000032816.17_tx_8"; exon_id "chr9_65029933_65030088_+"; exonnum "6"; txlen "6196";
chr9	ENSEMBL_gcm37	exon	65029933	65030088	4.80828430878896	+	.	gene_id "ENSMUSG00000032816.17"; transcript_id "ENSMUSG00000032816.17_tx_9"; exon_id "chr9_65029933_65030088_+"; exonnum "6"; txlen "6079";
chr9	HAVANA	exon	65031058	65031471	0	+	.	gene_id "ENSMUSG00000032816.17"; transcript_id "ENSMUST00000213533.2"; gene_type "protein_coding"; gene_name "Igdcc4"; transcript_type "protein_coding"; transcript_name "Igdcc4-203"; exon_number 7; exon_id "ENSMUSE00000509321.2"; level 2; protein_id "ENSMUSP00000150272.2"; transcript_support_level "1"; mgi_id "MGI:1858497"; tag "NAGNAG_splice_site"; tag "basic"; tag "appris_alternative_1"; havana_gene "OTTMUSG00000062619.1"; havana_transcript "OTTMUST00000152527.1";
chr9	HAVANA	CDS	65031058	65031471	0	+	2	gene_id "ENSMUSG00000032816.17"; transcript_id "ENSMUST00000213533.2"; gene_type "protein_coding"; gene_name "Igdcc4"; transcript_type "protein_coding"; transcript_name "Igdcc4-203"; exon_number 7; exon_id "ENSMUSE00000509321.2"; level 2; protein_id "ENSMUSP00000150272.2"; transcript_support_level "1"; mgi_id "MGI:1858497"; tag "NAGNAG_splice_site"; tag "basic"; tag "appris_alternative_1"; havana_gene "OTTMUSG00000062619.1"; havana_transcript "OTTMUST00000152527.1";
chr9	HAVANA	exon	65031058	65031471	0	+	.	gene_id "ENSMUSG00000032816.17"; transcript_id "ENSMUST00000035499.5"; gene_type "protein_coding"; gene_name "Igdcc4"; transcript_type "protein_coding"; transcript_name "Igdcc4-201"; exon_number 7; exon_id "ENSMUSE00000509321.2"; level 2; protein_id "ENSMUSP00000045387.4"; transcript_support_level "1"; mgi_id "MGI:1858497"; tag "basic"; tag "Ensembl_canonical"; tag "GENCODE_Primary"; tag "appris_principal_4"; tag "CCDS"; ccdsid "CCDS72258.1"; havana_gene "OTTMUSG00000062619.1"; havana_transcript "OTTMUST00000152528.1";
chr9	HAVANA	CDS	65031058	65031471	0	+	2	gene_id "ENSMUSG00000032816.17"; transcript_id "ENSMUST00000035499.5"; gene_type "protein_coding"; gene_name "Igdcc4"; transcript_type "protein_coding"; transcript_name "Igdcc4-201"; exon_number 7; exon_id "ENSMUSE00000509321.2"; level 2; protein_id "ENSMUSP00000045387.4"; transcript_support_level "1"; mgi_id "MGI:1858497"; tag "basic"; tag "Ensembl_canonical"; tag "GENCODE_Primary"; tag "appris_principal_4"; tag "CCDS"; ccdsid "CCDS72258.1"; havana_gene "OTTMUSG00000062619.1"; havana_transcript "OTTMUST00000152528.1";
chr9	HAVANA	exon	65031058	65031471	0	+	.	gene_id "ENSMUSG00000032816.17"; transcript_id "ENSMUST00000213423.2"; gene_type "protein_coding"; gene_name "Igdcc4"; transcript_type "retained_intron"; transcript_name "Igdcc4-202"; exon_number 7; exon_id "ENSMUSE00001395478.2"; level 2; transcript_support_level "5"; mgi_id "MGI:1858497"; havana_gene "OTTMUSG00000062619.1"; havana_transcript "OTTMUST00000152530.1";
chr9	HAVANA	exon	65031058	65031471	0	+	.	gene_id "ENSMUSG00000032816.17"; transcript_id "ENSMUST00000214978.2"; gene_type "protein_coding"; gene_name "Igdcc4"; transcript_type "retained_intron"; transcript_name "Igdcc4-204"; exon_number 7; exon_id "ENSMUSE00001395478.2"; level 2; transcript_support_level "2"; mgi_id "MGI:1858497"; havana_gene "OTTMUSG00000062619.1"; havana_transcript "OTTMUST00000152531.1";
chr9	ENSEMBL_gcm37	exon	65031058	65031471	4.67720299131442	+	.	gene_id "ENSMUSG00000032816.17"; transcript_id "ENSMUSG00000032816.17_tx_10"; exon_id "chr9_65031058_65031471_+"; exonnum "7"; txlen "6076";
chr9	ENSEMBL_gcm37	exon	65031058	65031471	8.70566898760428	+	.	gene_id "ENSMUSG00000032816.17"; transcript_id "ENSMUSG00000032816.17_tx_5"; exon_id "chr9_65031058_65031471_+"; exonnum "7"; txlen "6244";
chr9	ENSEMBL_gcm37	exon	65031058	65031471	8.57458767012974	+	.	gene_id "ENSMUSG00000032816.17"; transcript_id "ENSMUSG00000032816.17_tx_6"; exon_id "chr9_65031058_65031471_+"; exonnum "7"; txlen "6241";
chr9	ENSEMBL_gcm37	exon	65031058	65031471	5.63270454415979	+	.	gene_id "ENSMUSG00000032816.17"; transcript_id "ENSMUSG00000032816.17_tx_7"; exon_id "chr9_65031058_65031471_+"; exonnum "7"; txlen "6193";
chr9	ENSEMBL_gcm37	exon	65031058	65031471	5.63270454415979	+	.	gene_id "ENSMUSG00000032816.17"; transcript_id "ENSMUSG00000032816.17_tx_8"; exon_id "chr9_65031058_65031471_+"; exonnum "7"; txlen "6196";
chr9	ENSEMBL_gcm37	exon	65031058	65031471	4.80828430878896	+	.	gene_id "ENSMUSG00000032816.17"; transcript_id "ENSMUSG00000032816.17_tx_9"; exon_id "chr9_65031058_65031471_+"; exonnum "7"; txlen "6079";
chr9	HAVANA	exon	65031894	65032058	0	+	.	gene_id "ENSMUSG00000032816.17"; transcript_id "ENSMUST00000213533.2"; gene_type "protein_coding"; gene_name "Igdcc4"; transcript_type "protein_coding"; transcript_name "Igdcc4-203"; exon_number 8; exon_id "ENSMUSE00000636084.2"; level 2; protein_id "ENSMUSP00000150272.2"; transcript_support_level "1"; mgi_id "MGI:1858497"; tag "NAGNAG_splice_site"; tag "basic"; tag "appris_alternative_1"; havana_gene "OTTMUSG00000062619.1"; havana_transcript "OTTMUST00000152527.1";
chr9	HAVANA	CDS	65031894	65032058	0	+	2	gene_id "ENSMUSG00000032816.17"; transcript_id "ENSMUST00000213533.2"; gene_type "protein_coding"; gene_name "Igdcc4"; transcript_type "protein_coding"; transcript_name "Igdcc4-203"; exon_number 8; exon_id "ENSMUSE00000636084.2"; level 2; protein_id "ENSMUSP00000150272.2"; transcript_support_level "1"; mgi_id "MGI:1858497"; tag "NAGNAG_splice_site"; tag "basic"; tag "appris_alternative_1"; havana_gene "OTTMUSG00000062619.1"; havana_transcript "OTTMUST00000152527.1";
chr9	HAVANA	exon	65031894	65032058	0	+	.	gene_id "ENSMUSG00000032816.17"; transcript_id "ENSMUST00000035499.5"; gene_type "protein_coding"; gene_name "Igdcc4"; transcript_type "protein_coding"; transcript_name "Igdcc4-201"; exon_number 8; exon_id "ENSMUSE00000636084.2"; level 2; protein_id "ENSMUSP00000045387.4"; transcript_support_level "1"; mgi_id "MGI:1858497"; tag "basic"; tag "Ensembl_canonical"; tag "GENCODE_Primary"; tag "appris_principal_4"; tag "CCDS"; ccdsid "CCDS72258.1"; havana_gene "OTTMUSG00000062619.1"; havana_transcript "OTTMUST00000152528.1";
chr9	HAVANA	CDS	65031894	65032058	0	+	2	gene_id "ENSMUSG00000032816.17"; transcript_id "ENSMUST00000035499.5"; gene_type "protein_coding"; gene_name "Igdcc4"; transcript_type "protein_coding"; transcript_name "Igdcc4-201"; exon_number 8; exon_id "ENSMUSE00000636084.2"; level 2; protein_id "ENSMUSP00000045387.4"; transcript_support_level "1"; mgi_id "MGI:1858497"; tag "basic"; tag "Ensembl_canonical"; tag "GENCODE_Primary"; tag "appris_principal_4"; tag "CCDS"; ccdsid "CCDS72258.1"; havana_gene "OTTMUSG00000062619.1"; havana_transcript "OTTMUST00000152528.1";
chr9	HAVANA	exon	65031894	65032058	0	+	.	gene_id "ENSMUSG00000032816.17"; transcript_id "ENSMUST00000213423.2"; gene_type "protein_coding"; gene_name "Igdcc4"; transcript_type "retained_intron"; transcript_name "Igdcc4-202"; exon_number 8; exon_id "ENSMUSE00001400360.2"; level 2; transcript_support_level "5"; mgi_id "MGI:1858497"; havana_gene "OTTMUSG00000062619.1"; havana_transcript "OTTMUST00000152530.1";
chr9	ENSEMBL_gcm37	exon	65031894	65032058	8.70566898760428	+	.	gene_id "ENSMUSG00000032816.17"; transcript_id "ENSMUSG00000032816.17_tx_5"; exon_id "chr9_65031894_65032058_+"; exonnum "8"; txlen "6244";
chr9	ENSEMBL_gcm37	exon	65031894	65032058	8.57458767012974	+	.	gene_id "ENSMUSG00000032816.17"; transcript_id "ENSMUSG00000032816.17_tx_6"; exon_id "chr9_65031894_65032058_+"; exonnum "8"; txlen "6241";
chr9	ENSEMBL_gcm37	exon	65031894	65032058	5.63270454415979	+	.	gene_id "ENSMUSG00000032816.17"; transcript_id "ENSMUSG00000032816.17_tx_7"; exon_id "chr9_65031894_65032058_+"; exonnum "8"; txlen "6193";
chr9	ENSEMBL_gcm37	exon	65031894	65032058	5.63270454415979	+	.	gene_id "ENSMUSG00000032816.17"; transcript_id "ENSMUSG00000032816.17_tx_8"; exon_id "chr9_65031894_65032058_+"; exonnum "8"; txlen "6196";
chr9	HAVANA	exon	65031894	65032704	0	+	.	gene_id "ENSMUSG00000032816.17"; transcript_id "ENSMUST00000214978.2"; gene_type "protein_coding"; gene_name "Igdcc4"; transcript_type "retained_intron"; transcript_name "Igdcc4-204"; exon_number 8; exon_id "ENSMUSE00001395847.2"; level 2; transcript_support_level "2"; mgi_id "MGI:1858497"; havana_gene "OTTMUSG00000062619.1"; havana_transcript "OTTMUST00000152531.1";
chr9	HAVANA	exon	65032567	65032704	0	+	.	gene_id "ENSMUSG00000032816.17"; transcript_id "ENSMUST00000213533.2"; gene_type "protein_coding"; gene_name "Igdcc4"; transcript_type "protein_coding"; transcript_name "Igdcc4-203"; exon_number 9; exon_id "ENSMUSE00000636083.2"; level 2; protein_id "ENSMUSP00000150272.2"; transcript_support_level "1"; mgi_id "MGI:1858497"; tag "NAGNAG_splice_site"; tag "basic"; tag "appris_alternative_1"; havana_gene "OTTMUSG00000062619.1"; havana_transcript "OTTMUST00000152527.1";
chr9	HAVANA	CDS	65032567	65032704	0	+	2	gene_id "ENSMUSG00000032816.17"; transcript_id "ENSMUST00000213533.2"; gene_type "protein_coding"; gene_name "Igdcc4"; transcript_type "protein_coding"; transcript_name "Igdcc4-203"; exon_number 9; exon_id "ENSMUSE00000636083.2"; level 2; protein_id "ENSMUSP00000150272.2"; transcript_support_level "1"; mgi_id "MGI:1858497"; tag "NAGNAG_splice_site"; tag "basic"; tag "appris_alternative_1"; havana_gene "OTTMUSG00000062619.1"; havana_transcript "OTTMUST00000152527.1";
chr9	HAVANA	exon	65032567	65032704	0	+	.	gene_id "ENSMUSG00000032816.17"; transcript_id "ENSMUST00000035499.5"; gene_type "protein_coding"; gene_name "Igdcc4"; transcript_type "protein_coding"; transcript_name "Igdcc4-201"; exon_number 9; exon_id "ENSMUSE00000636083.2"; level 2; protein_id "ENSMUSP00000045387.4"; transcript_support_level "1"; mgi_id "MGI:1858497"; tag "basic"; tag "Ensembl_canonical"; tag "GENCODE_Primary"; tag "appris_principal_4"; tag "CCDS"; ccdsid "CCDS72258.1"; havana_gene "OTTMUSG00000062619.1"; havana_transcript "OTTMUST00000152528.1";
chr9	HAVANA	CDS	65032567	65032704	0	+	2	gene_id "ENSMUSG00000032816.17"; transcript_id "ENSMUST00000035499.5"; gene_type "protein_coding"; gene_name "Igdcc4"; transcript_type "protein_coding"; transcript_name "Igdcc4-201"; exon_number 9; exon_id "ENSMUSE00000636083.2"; level 2; protein_id "ENSMUSP00000045387.4"; transcript_support_level "1"; mgi_id "MGI:1858497"; tag "basic"; tag "Ensembl_canonical"; tag "GENCODE_Primary"; tag "appris_principal_4"; tag "CCDS"; ccdsid "CCDS72258.1"; havana_gene "OTTMUSG00000062619.1"; havana_transcript "OTTMUST00000152528.1";
chr9	HAVANA	exon	65032567	65032704	0	+	.	gene_id "ENSMUSG00000032816.17"; transcript_id "ENSMUST00000213423.2"; gene_type "protein_coding"; gene_name "Igdcc4"; transcript_type "retained_intron"; transcript_name "Igdcc4-202"; exon_number 9; exon_id "ENSMUSE00001403441.2"; level 2; transcript_support_level "5"; mgi_id "MGI:1858497"; havana_gene "OTTMUSG00000062619.1"; havana_transcript "OTTMUST00000152530.1";
chr9	ENSEMBL_gcm37	exon	65032567	65032704	4.67720299131442	+	.	gene_id "ENSMUSG00000032816.17"; transcript_id "ENSMUSG00000032816.17_tx_10"; exon_id "chr9_65032567_65032704_+"; exonnum "8"; txlen "6076";
chr9	ENSEMBL_gcm37	exon	65032567	65032704	8.70566898760428	+	.	gene_id "ENSMUSG00000032816.17"; transcript_id "ENSMUSG00000032816.17_tx_5"; exon_id "chr9_65032567_65032704_+"; exonnum "9"; txlen "6244";
chr9	ENSEMBL_gcm37	exon	65032567	65032704	8.57458767012974	+	.	gene_id "ENSMUSG00000032816.17"; transcript_id "ENSMUSG00000032816.17_tx_6"; exon_id "chr9_65032567_65032704_+"; exonnum "9"; txlen "6241";
chr9	ENSEMBL_gcm37	exon	65032567	65032704	5.63270454415979	+	.	gene_id "ENSMUSG00000032816.17"; transcript_id "ENSMUSG00000032816.17_tx_7"; exon_id "chr9_65032567_65032704_+"; exonnum "9"; txlen "6193";
chr9	ENSEMBL_gcm37	exon	65032567	65032704	5.63270454415979	+	.	gene_id "ENSMUSG00000032816.17"; transcript_id "ENSMUSG00000032816.17_tx_8"; exon_id "chr9_65032567_65032704_+"; exonnum "9"; txlen "6196";
chr9	ENSEMBL_gcm37	exon	65032567	65032704	4.80828430878896	+	.	gene_id "ENSMUSG00000032816.17"; transcript_id "ENSMUSG00000032816.17_tx_9"; exon_id "chr9_65032567_65032704_+"; exonnum "8"; txlen "6079";
chr9	HAVANA	exon	65034037	65034210	0	+	.	gene_id "ENSMUSG00000032816.17"; transcript_id "ENSMUST00000035499.5"; gene_type "protein_coding"; gene_name "Igdcc4"; transcript_type "protein_coding"; transcript_name "Igdcc4-201"; exon_number 10; exon_id "ENSMUSE00000636082.2"; level 2; protein_id "ENSMUSP00000045387.4"; transcript_support_level "1"; mgi_id "MGI:1858497"; tag "basic"; tag "Ensembl_canonical"; tag "GENCODE_Primary"; tag "appris_principal_4"; tag "CCDS"; ccdsid "CCDS72258.1"; havana_gene "OTTMUSG00000062619.1"; havana_transcript "OTTMUST00000152528.1";
chr9	HAVANA	CDS	65034037	65034210	0	+	2	gene_id "ENSMUSG00000032816.17"; transcript_id "ENSMUST00000035499.5"; gene_type "protein_coding"; gene_name "Igdcc4"; transcript_type "protein_coding"; transcript_name "Igdcc4-201"; exon_number 10; exon_id "ENSMUSE00000636082.2"; level 2; protein_id "ENSMUSP00000045387.4"; transcript_support_level "1"; mgi_id "MGI:1858497"; tag "basic"; tag "Ensembl_canonical"; tag "GENCODE_Primary"; tag "appris_principal_4"; tag "CCDS"; ccdsid "CCDS72258.1"; havana_gene "OTTMUSG00000062619.1"; havana_transcript "OTTMUST00000152528.1";
chr9	ENSEMBL_gcm37	exon	65034037	65034210	8.70566898760428	+	.	gene_id "ENSMUSG00000032816.17"; transcript_id "ENSMUSG00000032816.17_tx_5"; exon_id "chr9_65034037_65034210_+"; exonnum "10"; txlen "6244";
chr9	ENSEMBL_gcm37	exon	65034037	65034210	5.63270454415979	+	.	gene_id "ENSMUSG00000032816.17"; transcript_id "ENSMUSG00000032816.17_tx_8"; exon_id "chr9_65034037_65034210_+"; exonnum "10"; txlen "6196";
chr9	ENSEMBL_gcm37	exon	65034037	65034210	4.80828430878896	+	.	gene_id "ENSMUSG00000032816.17"; transcript_id "ENSMUSG00000032816.17_tx_9"; exon_id "chr9_65034037_65034210_+"; exonnum "9"; txlen "6079";
chr9	HAVANA	exon	65034037	65034885	0	+	.	gene_id "ENSMUSG00000032816.17"; transcript_id "ENSMUST00000213423.2"; gene_type "protein_coding"; gene_name "Igdcc4"; transcript_type "retained_intron"; transcript_name "Igdcc4-202"; exon_number 10; exon_id "ENSMUSE00001404820.2"; level 2; transcript_support_level "5"; mgi_id "MGI:1858497"; havana_gene "OTTMUSG00000062619.1"; havana_transcript "OTTMUST00000152530.1";
chr9	HAVANA	exon	65034040	65034210	0	+	.	gene_id "ENSMUSG00000032816.17"; transcript_id "ENSMUST00000213533.2"; gene_type "protein_coding"; gene_name "Igdcc4"; transcript_type "protein_coding"; transcript_name "Igdcc4-203"; exon_number 10; exon_id "ENSMUSE00000902445.2"; level 2; protein_id "ENSMUSP00000150272.2"; transcript_support_level "1"; mgi_id "MGI:1858497"; tag "NAGNAG_splice_site"; tag "basic"; tag "appris_alternative_1"; havana_gene "OTTMUSG00000062619.1"; havana_transcript "OTTMUST00000152527.1";
chr9	HAVANA	CDS	65034040	65034210	0	+	2	gene_id "ENSMUSG00000032816.17"; transcript_id "ENSMUST00000213533.2"; gene_type "protein_coding"; gene_name "Igdcc4"; transcript_type "protein_coding"; transcript_name "Igdcc4-203"; exon_number 10; exon_id "ENSMUSE00000902445.2"; level 2; protein_id "ENSMUSP00000150272.2"; transcript_support_level "1"; mgi_id "MGI:1858497"; tag "NAGNAG_splice_site"; tag "basic"; tag "appris_alternative_1"; havana_gene "OTTMUSG00000062619.1"; havana_transcript "OTTMUST00000152527.1";
chr9	HAVANA	exon	65034040	65034210	0	+	.	gene_id "ENSMUSG00000032816.17"; transcript_id "ENSMUST00000214978.2"; gene_type "protein_coding"; gene_name "Igdcc4"; transcript_type "retained_intron"; transcript_name "Igdcc4-204"; exon_number 9; exon_id "ENSMUSE00001394770.2"; level 2; transcript_support_level "2"; mgi_id "MGI:1858497"; havana_gene "OTTMUSG00000062619.1"; havana_transcript "OTTMUST00000152531.1";
chr9	ENSEMBL_gcm37	exon	65034040	65034210	4.67720299131442	+	.	gene_id "ENSMUSG00000032816.17"; transcript_id "ENSMUSG00000032816.17_tx_10"; exon_id "chr9_65034040_65034210_+"; exonnum "9"; txlen "6076";
chr9	ENSEMBL_gcm37	exon	65034040	65034210	8.57458767012974	+	.	gene_id "ENSMUSG00000032816.17"; transcript_id "ENSMUSG00000032816.17_tx_6"; exon_id "chr9_65034040_65034210_+"; exonnum "10"; txlen "6241";
chr9	ENSEMBL_gcm37	exon	65034040	65034210	5.63270454415979	+	.	gene_id "ENSMUSG00000032816.17"; transcript_id "ENSMUSG00000032816.17_tx_7"; exon_id "chr9_65034040_65034210_+"; exonnum "10"; txlen "6193";
chr9	HAVANA	exon	65035750	65035986	0	+	.	gene_id "ENSMUSG00000032816.17"; transcript_id "ENSMUST00000213533.2"; gene_type "protein_coding"; gene_name "Igdcc4"; transcript_type "protein_coding"; transcript_name "Igdcc4-203"; exon_number 11; exon_id "ENSMUSE00000636081.2"; level 2; protein_id "ENSMUSP00000150272.2"; transcript_support_level "1"; mgi_id "MGI:1858497"; tag "NAGNAG_splice_site"; tag "basic"; tag "appris_alternative_1"; havana_gene "OTTMUSG00000062619.1"; havana_transcript "OTTMUST00000152527.1";
chr9	HAVANA	CDS	65035750	65035986	0	+	2	gene_id "ENSMUSG00000032816.17"; transcript_id "ENSMUST00000213533.2"; gene_type "protein_coding"; gene_name "Igdcc4"; transcript_type "protein_coding"; transcript_name "Igdcc4-203"; exon_number 11; exon_id "ENSMUSE00000636081.2"; level 2; protein_id "ENSMUSP00000150272.2"; transcript_support_level "1"; mgi_id "MGI:1858497"; tag "NAGNAG_splice_site"; tag "basic"; tag "appris_alternative_1"; havana_gene "OTTMUSG00000062619.1"; havana_transcript "OTTMUST00000152527.1";
chr9	HAVANA	exon	65035750	65035986	0	+	.	gene_id "ENSMUSG00000032816.17"; transcript_id "ENSMUST00000035499.5"; gene_type "protein_coding"; gene_name "Igdcc4"; transcript_type "protein_coding"; transcript_name "Igdcc4-201"; exon_number 11; exon_id "ENSMUSE00000636081.2"; level 2; protein_id "ENSMUSP00000045387.4"; transcript_support_level "1"; mgi_id "MGI:1858497"; tag "basic"; tag "Ensembl_canonical"; tag "GENCODE_Primary"; tag "appris_principal_4"; tag "CCDS"; ccdsid "CCDS72258.1"; havana_gene "OTTMUSG00000062619.1"; havana_transcript "OTTMUST00000152528.1";
chr9	HAVANA	CDS	65035750	65035986	0	+	2	gene_id "ENSMUSG00000032816.17"; transcript_id "ENSMUST00000035499.5"; gene_type "protein_coding"; gene_name "Igdcc4"; transcript_type "protein_coding"; transcript_name "Igdcc4-201"; exon_number 11; exon_id "ENSMUSE00000636081.2"; level 2; protein_id "ENSMUSP00000045387.4"; transcript_support_level "1"; mgi_id "MGI:1858497"; tag "basic"; tag "Ensembl_canonical"; tag "GENCODE_Primary"; tag "appris_principal_4"; tag "CCDS"; ccdsid "CCDS72258.1"; havana_gene "OTTMUSG00000062619.1"; havana_transcript "OTTMUST00000152528.1";
chr9	HAVANA	exon	65035750	65035986	0	+	.	gene_id "ENSMUSG00000032816.17"; transcript_id "ENSMUST00000214978.2"; gene_type "protein_coding"; gene_name "Igdcc4"; transcript_type "retained_intron"; transcript_name "Igdcc4-204"; exon_number 10; exon_id "ENSMUSE00001400560.2"; level 2; transcript_support_level "2"; mgi_id "MGI:1858497"; havana_gene "OTTMUSG00000062619.1"; havana_transcript "OTTMUST00000152531.1";
chr9	ENSEMBL_gcm37	exon	65035750	65035986	4.67720299131442	+	.	gene_id "ENSMUSG00000032816.17"; transcript_id "ENSMUSG00000032816.17_tx_10"; exon_id "chr9_65035750_65035986_+"; exonnum "10"; txlen "6076";
chr9	ENSEMBL_gcm37	exon	65035750	65035986	8.70566898760428	+	.	gene_id "ENSMUSG00000032816.17"; transcript_id "ENSMUSG00000032816.17_tx_5"; exon_id "chr9_65035750_65035986_+"; exonnum "11"; txlen "6244";
chr9	ENSEMBL_gcm37	exon	65035750	65035986	8.57458767012974	+	.	gene_id "ENSMUSG00000032816.17"; transcript_id "ENSMUSG00000032816.17_tx_6"; exon_id "chr9_65035750_65035986_+"; exonnum "11"; txlen "6241";
chr9	ENSEMBL_gcm37	exon	65035750	65035986	5.63270454415979	+	.	gene_id "ENSMUSG00000032816.17"; transcript_id "ENSMUSG00000032816.17_tx_7"; exon_id "chr9_65035750_65035986_+"; exonnum "11"; txlen "6193";
chr9	ENSEMBL_gcm37	exon	65035750	65035986	5.63270454415979	+	.	gene_id "ENSMUSG00000032816.17"; transcript_id "ENSMUSG00000032816.17_tx_8"; exon_id "chr9_65035750_65035986_+"; exonnum "11"; txlen "6196";
chr9	ENSEMBL_gcm37	exon	65035750	65035986	4.80828430878896	+	.	gene_id "ENSMUSG00000032816.17"; transcript_id "ENSMUSG00000032816.17_tx_9"; exon_id "chr9_65035750_65035986_+"; exonnum "10"; txlen "6079";
chr9	HAVANA	exon	65036062	65036163	0	+	.	gene_id "ENSMUSG00000032816.17"; transcript_id "ENSMUST00000213533.2"; gene_type "protein_coding"; gene_name "Igdcc4"; transcript_type "protein_coding"; transcript_name "Igdcc4-203"; exon_number 12; exon_id "ENSMUSE00000636080.2"; level 2; protein_id "ENSMUSP00000150272.2"; transcript_support_level "1"; mgi_id "MGI:1858497"; tag "NAGNAG_splice_site"; tag "basic"; tag "appris_alternative_1"; havana_gene "OTTMUSG00000062619.1"; havana_transcript "OTTMUST00000152527.1";
chr9	HAVANA	CDS	65036062	65036163	0	+	2	gene_id "ENSMUSG00000032816.17"; transcript_id "ENSMUST00000213533.2"; gene_type "protein_coding"; gene_name "Igdcc4"; transcript_type "protein_coding"; transcript_name "Igdcc4-203"; exon_number 12; exon_id "ENSMUSE00000636080.2"; level 2; protein_id "ENSMUSP00000150272.2"; transcript_support_level "1"; mgi_id "MGI:1858497"; tag "NAGNAG_splice_site"; tag "basic"; tag "appris_alternative_1"; havana_gene "OTTMUSG00000062619.1"; havana_transcript "OTTMUST00000152527.1";
chr9	HAVANA	exon	65036062	65036163	0	+	.	gene_id "ENSMUSG00000032816.17"; transcript_id "ENSMUST00000035499.5"; gene_type "protein_coding"; gene_name "Igdcc4"; transcript_type "protein_coding"; transcript_name "Igdcc4-201"; exon_number 12; exon_id "ENSMUSE00000636080.2"; level 2; protein_id "ENSMUSP00000045387.4"; transcript_support_level "1"; mgi_id "MGI:1858497"; tag "basic"; tag "Ensembl_canonical"; tag "GENCODE_Primary"; tag "appris_principal_4"; tag "CCDS"; ccdsid "CCDS72258.1"; havana_gene "OTTMUSG00000062619.1"; havana_transcript "OTTMUST00000152528.1";
chr9	HAVANA	CDS	65036062	65036163	0	+	2	gene_id "ENSMUSG00000032816.17"; transcript_id "ENSMUST00000035499.5"; gene_type "protein_coding"; gene_name "Igdcc4"; transcript_type "protein_coding"; transcript_name "Igdcc4-201"; exon_number 12; exon_id "ENSMUSE00000636080.2"; level 2; protein_id "ENSMUSP00000045387.4"; transcript_support_level "1"; mgi_id "MGI:1858497"; tag "basic"; tag "Ensembl_canonical"; tag "GENCODE_Primary"; tag "appris_principal_4"; tag "CCDS"; ccdsid "CCDS72258.1"; havana_gene "OTTMUSG00000062619.1"; havana_transcript "OTTMUST00000152528.1";
chr9	ENSEMBL_gcm37	exon	65036062	65036163	4.67720299131442	+	.	gene_id "ENSMUSG00000032816.17"; transcript_id "ENSMUSG00000032816.17_tx_10"; exon_id "chr9_65036062_65036163_+"; exonnum "11"; txlen "6076";
chr9	ENSEMBL_gcm37	exon	65036062	65036163	8.70566898760428	+	.	gene_id "ENSMUSG00000032816.17"; transcript_id "ENSMUSG00000032816.17_tx_5"; exon_id "chr9_65036062_65036163_+"; exonnum "12"; txlen "6244";
chr9	ENSEMBL_gcm37	exon	65036062	65036163	8.57458767012974	+	.	gene_id "ENSMUSG00000032816.17"; transcript_id "ENSMUSG00000032816.17_tx_6"; exon_id "chr9_65036062_65036163_+"; exonnum "12"; txlen "6241";
chr9	ENSEMBL_gcm37	exon	65036062	65036163	5.63270454415979	+	.	gene_id "ENSMUSG00000032816.17"; transcript_id "ENSMUSG00000032816.17_tx_7"; exon_id "chr9_65036062_65036163_+"; exonnum "12"; txlen "6193";
chr9	ENSEMBL_gcm37	exon	65036062	65036163	5.63270454415979	+	.	gene_id "ENSMUSG00000032816.17"; transcript_id "ENSMUSG00000032816.17_tx_8"; exon_id "chr9_65036062_65036163_+"; exonnum "12"; txlen "6196";
chr9	ENSEMBL_gcm37	exon	65036062	65036163	4.80828430878896	+	.	gene_id "ENSMUSG00000032816.17"; transcript_id "ENSMUSG00000032816.17_tx_9"; exon_id "chr9_65036062_65036163_+"; exonnum "11"; txlen "6079";
chr9	HAVANA	exon	65036062	65037564	0	+	.	gene_id "ENSMUSG00000032816.17"; transcript_id "ENSMUST00000214978.2"; gene_type "protein_coding"; gene_name "Igdcc4"; transcript_type "retained_intron"; transcript_name "Igdcc4-204"; exon_number 11; exon_id "ENSMUSE00001394143.2"; level 2; transcript_support_level "2"; mgi_id "MGI:1858497"; havana_gene "OTTMUSG00000062619.1"; havana_transcript "OTTMUST00000152531.1";
chr9	HAVANA	exon	65037845	65038028	0	+	.	gene_id "ENSMUSG00000032816.17"; transcript_id "ENSMUST00000213533.2"; gene_type "protein_coding"; gene_name "Igdcc4"; transcript_type "protein_coding"; transcript_name "Igdcc4-203"; exon_number 13; exon_id "ENSMUSE00000636079.2"; level 2; protein_id "ENSMUSP00000150272.2"; transcript_support_level "1"; mgi_id "MGI:1858497"; tag "NAGNAG_splice_site"; tag "basic"; tag "appris_alternative_1"; havana_gene "OTTMUSG00000062619.1"; havana_transcript "OTTMUST00000152527.1";
chr9	HAVANA	CDS	65037845	65038028	0	+	2	gene_id "ENSMUSG00000032816.17"; transcript_id "ENSMUST00000213533.2"; gene_type "protein_coding"; gene_name "Igdcc4"; transcript_type "protein_coding"; transcript_name "Igdcc4-203"; exon_number 13; exon_id "ENSMUSE00000636079.2"; level 2; protein_id "ENSMUSP00000150272.2"; transcript_support_level "1"; mgi_id "MGI:1858497"; tag "NAGNAG_splice_site"; tag "basic"; tag "appris_alternative_1"; havana_gene "OTTMUSG00000062619.1"; havana_transcript "OTTMUST00000152527.1";
chr9	HAVANA	exon	65037845	65038028	0	+	.	gene_id "ENSMUSG00000032816.17"; transcript_id "ENSMUST00000035499.5"; gene_type "protein_coding"; gene_name "Igdcc4"; transcript_type "protein_coding"; transcript_name "Igdcc4-201"; exon_number 13; exon_id "ENSMUSE00000636079.2"; level 2; protein_id "ENSMUSP00000045387.4"; transcript_support_level "1"; mgi_id "MGI:1858497"; tag "basic"; tag "Ensembl_canonical"; tag "GENCODE_Primary"; tag "appris_principal_4"; tag "CCDS"; ccdsid "CCDS72258.1"; havana_gene "OTTMUSG00000062619.1"; havana_transcript "OTTMUST00000152528.1";
chr9	HAVANA	CDS	65037845	65038028	0	+	2	gene_id "ENSMUSG00000032816.17"; transcript_id "ENSMUST00000035499.5"; gene_type "protein_coding"; gene_name "Igdcc4"; transcript_type "protein_coding"; transcript_name "Igdcc4-201"; exon_number 13; exon_id "ENSMUSE00000636079.2"; level 2; protein_id "ENSMUSP00000045387.4"; transcript_support_level "1"; mgi_id "MGI:1858497"; tag "basic"; tag "Ensembl_canonical"; tag "GENCODE_Primary"; tag "appris_principal_4"; tag "CCDS"; ccdsid "CCDS72258.1"; havana_gene "OTTMUSG00000062619.1"; havana_transcript "OTTMUST00000152528.1";
chr9	ENSEMBL_gcm37	exon	65037845	65038028	4.67720299131442	+	.	gene_id "ENSMUSG00000032816.17"; transcript_id "ENSMUSG00000032816.17_tx_10"; exon_id "chr9_65037845_65038028_+"; exonnum "12"; txlen "6076";
chr9	ENSEMBL_gcm37	exon	65037845	65038028	8.70566898760428	+	.	gene_id "ENSMUSG00000032816.17"; transcript_id "ENSMUSG00000032816.17_tx_5"; exon_id "chr9_65037845_65038028_+"; exonnum "13"; txlen "6244";
chr9	ENSEMBL_gcm37	exon	65037845	65038028	8.57458767012974	+	.	gene_id "ENSMUSG00000032816.17"; transcript_id "ENSMUSG00000032816.17_tx_6"; exon_id "chr9_65037845_65038028_+"; exonnum "13"; txlen "6241";
chr9	ENSEMBL_gcm37	exon	65037845	65038028	5.63270454415979	+	.	gene_id "ENSMUSG00000032816.17"; transcript_id "ENSMUSG00000032816.17_tx_7"; exon_id "chr9_65037845_65038028_+"; exonnum "13"; txlen "6193";
chr9	ENSEMBL_gcm37	exon	65037845	65038028	5.63270454415979	+	.	gene_id "ENSMUSG00000032816.17"; transcript_id "ENSMUSG00000032816.17_tx_8"; exon_id "chr9_65037845_65038028_+"; exonnum "13"; txlen "6196";
chr9	ENSEMBL_gcm37	exon	65037845	65038028	4.80828430878896	+	.	gene_id "ENSMUSG00000032816.17"; transcript_id "ENSMUSG00000032816.17_tx_9"; exon_id "chr9_65037845_65038028_+"; exonnum "12"; txlen "6079";
chr9	HAVANA	exon	65038626	65038753	0	+	.	gene_id "ENSMUSG00000032816.17"; transcript_id "ENSMUST00000213533.2"; gene_type "protein_coding"; gene_name "Igdcc4"; transcript_type "protein_coding"; transcript_name "Igdcc4-203"; exon_number 14; exon_id "ENSMUSE00000636078.2"; level 2; protein_id "ENSMUSP00000150272.2"; transcript_support_level "1"; mgi_id "MGI:1858497"; tag "NAGNAG_splice_site"; tag "basic"; tag "appris_alternative_1"; havana_gene "OTTMUSG00000062619.1"; havana_transcript "OTTMUST00000152527.1";
chr9	HAVANA	CDS	65038626	65038753	0	+	1	gene_id "ENSMUSG00000032816.17"; transcript_id "ENSMUST00000213533.2"; gene_type "protein_coding"; gene_name "Igdcc4"; transcript_type "protein_coding"; transcript_name "Igdcc4-203"; exon_number 14; exon_id "ENSMUSE00000636078.2"; level 2; protein_id "ENSMUSP00000150272.2"; transcript_support_level "1"; mgi_id "MGI:1858497"; tag "NAGNAG_splice_site"; tag "basic"; tag "appris_alternative_1"; havana_gene "OTTMUSG00000062619.1"; havana_transcript "OTTMUST00000152527.1";
chr9	HAVANA	exon	65038626	65038753	0	+	.	gene_id "ENSMUSG00000032816.17"; transcript_id "ENSMUST00000035499.5"; gene_type "protein_coding"; gene_name "Igdcc4"; transcript_type "protein_coding"; transcript_name "Igdcc4-201"; exon_number 14; exon_id "ENSMUSE00000636078.2"; level 2; protein_id "ENSMUSP00000045387.4"; transcript_support_level "1"; mgi_id "MGI:1858497"; tag "basic"; tag "Ensembl_canonical"; tag "GENCODE_Primary"; tag "appris_principal_4"; tag "CCDS"; ccdsid "CCDS72258.1"; havana_gene "OTTMUSG00000062619.1"; havana_transcript "OTTMUST00000152528.1";
chr9	HAVANA	CDS	65038626	65038753	0	+	1	gene_id "ENSMUSG00000032816.17"; transcript_id "ENSMUST00000035499.5"; gene_type "protein_coding"; gene_name "Igdcc4"; transcript_type "protein_coding"; transcript_name "Igdcc4-201"; exon_number 14; exon_id "ENSMUSE00000636078.2"; level 2; protein_id "ENSMUSP00000045387.4"; transcript_support_level "1"; mgi_id "MGI:1858497"; tag "basic"; tag "Ensembl_canonical"; tag "GENCODE_Primary"; tag "appris_principal_4"; tag "CCDS"; ccdsid "CCDS72258.1"; havana_gene "OTTMUSG00000062619.1"; havana_transcript "OTTMUST00000152528.1";
chr9	ENSEMBL_gcm37	exon	65038626	65038753	4.67720299131442	+	.	gene_id "ENSMUSG00000032816.17"; transcript_id "ENSMUSG00000032816.17_tx_10"; exon_id "chr9_65038626_65038753_+"; exonnum "13"; txlen "6076";
chr9	ENSEMBL_gcm37	exon	65038626	65038753	8.70566898760428	+	.	gene_id "ENSMUSG00000032816.17"; transcript_id "ENSMUSG00000032816.17_tx_5"; exon_id "chr9_65038626_65038753_+"; exonnum "14"; txlen "6244";
chr9	ENSEMBL_gcm37	exon	65038626	65038753	8.57458767012974	+	.	gene_id "ENSMUSG00000032816.17"; transcript_id "ENSMUSG00000032816.17_tx_6"; exon_id "chr9_65038626_65038753_+"; exonnum "14"; txlen "6241";
chr9	ENSEMBL_gcm37	exon	65038626	65038753	5.63270454415979	+	.	gene_id "ENSMUSG00000032816.17"; transcript_id "ENSMUSG00000032816.17_tx_7"; exon_id "chr9_65038626_65038753_+"; exonnum "14"; txlen "6193";
chr9	ENSEMBL_gcm37	exon	65038626	65038753	5.63270454415979	+	.	gene_id "ENSMUSG00000032816.17"; transcript_id "ENSMUSG00000032816.17_tx_8"; exon_id "chr9_65038626_65038753_+"; exonnum "14"; txlen "6196";
chr9	ENSEMBL_gcm37	exon	65038626	65038753	4.80828430878896	+	.	gene_id "ENSMUSG00000032816.17"; transcript_id "ENSMUSG00000032816.17_tx_9"; exon_id "chr9_65038626_65038753_+"; exonnum "13"; txlen "6079";
chr9	HAVANA	exon	65038891	65039061	0	+	.	gene_id "ENSMUSG00000032816.17"; transcript_id "ENSMUST00000213533.2"; gene_type "protein_coding"; gene_name "Igdcc4"; transcript_type "protein_coding"; transcript_name "Igdcc4-203"; exon_number 15; exon_id "ENSMUSE00000636076.2"; level 2; protein_id "ENSMUSP00000150272.2"; transcript_support_level "1"; mgi_id "MGI:1858497"; tag "NAGNAG_splice_site"; tag "basic"; tag "appris_alternative_1"; havana_gene "OTTMUSG00000062619.1"; havana_transcript "OTTMUST00000152527.1";
chr9	HAVANA	CDS	65038891	65039061	0	+	2	gene_id "ENSMUSG00000032816.17"; transcript_id "ENSMUST00000213533.2"; gene_type "protein_coding"; gene_name "Igdcc4"; transcript_type "protein_coding"; transcript_name "Igdcc4-203"; exon_number 15; exon_id "ENSMUSE00000636076.2"; level 2; protein_id "ENSMUSP00000150272.2"; transcript_support_level "1"; mgi_id "MGI:1858497"; tag "NAGNAG_splice_site"; tag "basic"; tag "appris_alternative_1"; havana_gene "OTTMUSG00000062619.1"; havana_transcript "OTTMUST00000152527.1";
chr9	HAVANA	exon	65038891	65039061	0	+	.	gene_id "ENSMUSG00000032816.17"; transcript_id "ENSMUST00000035499.5"; gene_type "protein_coding"; gene_name "Igdcc4"; transcript_type "protein_coding"; transcript_name "Igdcc4-201"; exon_number 15; exon_id "ENSMUSE00000636076.2"; level 2; protein_id "ENSMUSP00000045387.4"; transcript_support_level "1"; mgi_id "MGI:1858497"; tag "basic"; tag "Ensembl_canonical"; tag "GENCODE_Primary"; tag "appris_principal_4"; tag "CCDS"; ccdsid "CCDS72258.1"; havana_gene "OTTMUSG00000062619.1"; havana_transcript "OTTMUST00000152528.1";
chr9	HAVANA	CDS	65038891	65039061	0	+	2	gene_id "ENSMUSG00000032816.17"; transcript_id "ENSMUST00000035499.5"; gene_type "protein_coding"; gene_name "Igdcc4"; transcript_type "protein_coding"; transcript_name "Igdcc4-201"; exon_number 15; exon_id "ENSMUSE00000636076.2"; level 2; protein_id "ENSMUSP00000045387.4"; transcript_support_level "1"; mgi_id "MGI:1858497"; tag "basic"; tag "Ensembl_canonical"; tag "GENCODE_Primary"; tag "appris_principal_4"; tag "CCDS"; ccdsid "CCDS72258.1"; havana_gene "OTTMUSG00000062619.1"; havana_transcript "OTTMUST00000152528.1";
chr9	ENSEMBL_gcm37	exon	65038891	65039061	4.67720299131442	+	.	gene_id "ENSMUSG00000032816.17"; transcript_id "ENSMUSG00000032816.17_tx_10"; exon_id "chr9_65038891_65039061_+"; exonnum "14"; txlen "6076";
chr9	ENSEMBL_gcm37	exon	65038891	65039061	8.70566898760428	+	.	gene_id "ENSMUSG00000032816.17"; transcript_id "ENSMUSG00000032816.17_tx_5"; exon_id "chr9_65038891_65039061_+"; exonnum "15"; txlen "6244";
chr9	ENSEMBL_gcm37	exon	65038891	65039061	8.57458767012974	+	.	gene_id "ENSMUSG00000032816.17"; transcript_id "ENSMUSG00000032816.17_tx_6"; exon_id "chr9_65038891_65039061_+"; exonnum "15"; txlen "6241";
chr9	ENSEMBL_gcm37	exon	65038891	65039061	5.63270454415979	+	.	gene_id "ENSMUSG00000032816.17"; transcript_id "ENSMUSG00000032816.17_tx_7"; exon_id "chr9_65038891_65039061_+"; exonnum "15"; txlen "6193";
chr9	ENSEMBL_gcm37	exon	65038891	65039061	5.63270454415979	+	.	gene_id "ENSMUSG00000032816.17"; transcript_id "ENSMUSG00000032816.17_tx_8"; exon_id "chr9_65038891_65039061_+"; exonnum "15"; txlen "6196";
chr9	ENSEMBL_gcm37	exon	65038891	65039061	4.80828430878896	+	.	gene_id "ENSMUSG00000032816.17"; transcript_id "ENSMUSG00000032816.17_tx_9"; exon_id "chr9_65038891_65039061_+"; exonnum "14"; txlen "6079";
chr9	HAVANA	exon	65039208	65039345	0	+	.	gene_id "ENSMUSG00000032816.17"; transcript_id "ENSMUST00000213533.2"; gene_type "protein_coding"; gene_name "Igdcc4"; transcript_type "protein_coding"; transcript_name "Igdcc4-203"; exon_number 16; exon_id "ENSMUSE00000636075.2"; level 2; protein_id "ENSMUSP00000150272.2"; transcript_support_level "1"; mgi_id "MGI:1858497"; tag "NAGNAG_splice_site"; tag "basic"; tag "appris_alternative_1"; havana_gene "OTTMUSG00000062619.1"; havana_transcript "OTTMUST00000152527.1";
chr9	HAVANA	CDS	65039208	65039345	0	+	2	gene_id "ENSMUSG00000032816.17"; transcript_id "ENSMUST00000213533.2"; gene_type "protein_coding"; gene_name "Igdcc4"; transcript_type "protein_coding"; transcript_name "Igdcc4-203"; exon_number 16; exon_id "ENSMUSE00000636075.2"; level 2; protein_id "ENSMUSP00000150272.2"; transcript_support_level "1"; mgi_id "MGI:1858497"; tag "NAGNAG_splice_site"; tag "basic"; tag "appris_alternative_1"; havana_gene "OTTMUSG00000062619.1"; havana_transcript "OTTMUST00000152527.1";
chr9	HAVANA	exon	65039208	65039345	0	+	.	gene_id "ENSMUSG00000032816.17"; transcript_id "ENSMUST00000035499.5"; gene_type "protein_coding"; gene_name "Igdcc4"; transcript_type "protein_coding"; transcript_name "Igdcc4-201"; exon_number 16; exon_id "ENSMUSE00000636075.2"; level 2; protein_id "ENSMUSP00000045387.4"; transcript_support_level "1"; mgi_id "MGI:1858497"; tag "basic"; tag "Ensembl_canonical"; tag "GENCODE_Primary"; tag "appris_principal_4"; tag "CCDS"; ccdsid "CCDS72258.1"; havana_gene "OTTMUSG00000062619.1"; havana_transcript "OTTMUST00000152528.1";
chr9	HAVANA	CDS	65039208	65039345	0	+	2	gene_id "ENSMUSG00000032816.17"; transcript_id "ENSMUST00000035499.5"; gene_type "protein_coding"; gene_name "Igdcc4"; transcript_type "protein_coding"; transcript_name "Igdcc4-201"; exon_number 16; exon_id "ENSMUSE00000636075.2"; level 2; protein_id "ENSMUSP00000045387.4"; transcript_support_level "1"; mgi_id "MGI:1858497"; tag "basic"; tag "Ensembl_canonical"; tag "GENCODE_Primary"; tag "appris_principal_4"; tag "CCDS"; ccdsid "CCDS72258.1"; havana_gene "OTTMUSG00000062619.1"; havana_transcript "OTTMUST00000152528.1";
chr9	ENSEMBL_gcm37	exon	65039208	65039345	4.67720299131442	+	.	gene_id "ENSMUSG00000032816.17"; transcript_id "ENSMUSG00000032816.17_tx_10"; exon_id "chr9_65039208_65039345_+"; exonnum "15"; txlen "6076";
chr9	ENSEMBL_gcm37	exon	65039208	65039345	8.70566898760428	+	.	gene_id "ENSMUSG00000032816.17"; transcript_id "ENSMUSG00000032816.17_tx_5"; exon_id "chr9_65039208_65039345_+"; exonnum "16"; txlen "6244";
chr9	ENSEMBL_gcm37	exon	65039208	65039345	8.57458767012974	+	.	gene_id "ENSMUSG00000032816.17"; transcript_id "ENSMUSG00000032816.17_tx_6"; exon_id "chr9_65039208_65039345_+"; exonnum "16"; txlen "6241";
chr9	ENSEMBL_gcm37	exon	65039208	65039345	5.63270454415979	+	.	gene_id "ENSMUSG00000032816.17"; transcript_id "ENSMUSG00000032816.17_tx_7"; exon_id "chr9_65039208_65039345_+"; exonnum "16"; txlen "6193";
chr9	ENSEMBL_gcm37	exon	65039208	65039345	5.63270454415979	+	.	gene_id "ENSMUSG00000032816.17"; transcript_id "ENSMUSG00000032816.17_tx_8"; exon_id "chr9_65039208_65039345_+"; exonnum "16"; txlen "6196";
chr9	ENSEMBL_gcm37	exon	65039208	65039345	4.80828430878896	+	.	gene_id "ENSMUSG00000032816.17"; transcript_id "ENSMUSG00000032816.17_tx_9"; exon_id "chr9_65039208_65039345_+"; exonnum "15"; txlen "6079";
chr9	HAVANA	exon	65040333	65040438	0	+	.	gene_id "ENSMUSG00000032816.17"; transcript_id "ENSMUST00000213533.2"; gene_type "protein_coding"; gene_name "Igdcc4"; transcript_type "protein_coding"; transcript_name "Igdcc4-203"; exon_number 17; exon_id "ENSMUSE00000636074.2"; level 2; protein_id "ENSMUSP00000150272.2"; transcript_support_level "1"; mgi_id "MGI:1858497"; tag "NAGNAG_splice_site"; tag "basic"; tag "appris_alternative_1"; havana_gene "OTTMUSG00000062619.1"; havana_transcript "OTTMUST00000152527.1";
chr9	HAVANA	CDS	65040333	65040438	0	+	2	gene_id "ENSMUSG00000032816.17"; transcript_id "ENSMUST00000213533.2"; gene_type "protein_coding"; gene_name "Igdcc4"; transcript_type "protein_coding"; transcript_name "Igdcc4-203"; exon_number 17; exon_id "ENSMUSE00000636074.2"; level 2; protein_id "ENSMUSP00000150272.2"; transcript_support_level "1"; mgi_id "MGI:1858497"; tag "NAGNAG_splice_site"; tag "basic"; tag "appris_alternative_1"; havana_gene "OTTMUSG00000062619.1"; havana_transcript "OTTMUST00000152527.1";
chr9	HAVANA	exon	65040333	65040438	0	+	.	gene_id "ENSMUSG00000032816.17"; transcript_id "ENSMUST00000035499.5"; gene_type "protein_coding"; gene_name "Igdcc4"; transcript_type "protein_coding"; transcript_name "Igdcc4-201"; exon_number 17; exon_id "ENSMUSE00000636074.2"; level 2; protein_id "ENSMUSP00000045387.4"; transcript_support_level "1"; mgi_id "MGI:1858497"; tag "basic"; tag "Ensembl_canonical"; tag "GENCODE_Primary"; tag "appris_principal_4"; tag "CCDS"; ccdsid "CCDS72258.1"; havana_gene "OTTMUSG00000062619.1"; havana_transcript "OTTMUST00000152528.1";
chr9	HAVANA	CDS	65040333	65040438	0	+	2	gene_id "ENSMUSG00000032816.17"; transcript_id "ENSMUST00000035499.5"; gene_type "protein_coding"; gene_name "Igdcc4"; transcript_type "protein_coding"; transcript_name "Igdcc4-201"; exon_number 17; exon_id "ENSMUSE00000636074.2"; level 2; protein_id "ENSMUSP00000045387.4"; transcript_support_level "1"; mgi_id "MGI:1858497"; tag "basic"; tag "Ensembl_canonical"; tag "GENCODE_Primary"; tag "appris_principal_4"; tag "CCDS"; ccdsid "CCDS72258.1"; havana_gene "OTTMUSG00000062619.1"; havana_transcript "OTTMUST00000152528.1";
chr9	ENSEMBL_gcm37	exon	65040333	65040438	4.67720299131442	+	.	gene_id "ENSMUSG00000032816.17"; transcript_id "ENSMUSG00000032816.17_tx_10"; exon_id "chr9_65040333_65040438_+"; exonnum "16"; txlen "6076";
chr9	ENSEMBL_gcm37	exon	65040333	65040438	8.70566898760428	+	.	gene_id "ENSMUSG00000032816.17"; transcript_id "ENSMUSG00000032816.17_tx_5"; exon_id "chr9_65040333_65040438_+"; exonnum "17"; txlen "6244";
chr9	ENSEMBL_gcm37	exon	65040333	65040438	8.57458767012974	+	.	gene_id "ENSMUSG00000032816.17"; transcript_id "ENSMUSG00000032816.17_tx_6"; exon_id "chr9_65040333_65040438_+"; exonnum "17"; txlen "6241";
chr9	ENSEMBL_gcm37	exon	65040333	65040438	5.63270454415979	+	.	gene_id "ENSMUSG00000032816.17"; transcript_id "ENSMUSG00000032816.17_tx_7"; exon_id "chr9_65040333_65040438_+"; exonnum "17"; txlen "6193";
chr9	ENSEMBL_gcm37	exon	65040333	65040438	5.63270454415979	+	.	gene_id "ENSMUSG00000032816.17"; transcript_id "ENSMUSG00000032816.17_tx_8"; exon_id "chr9_65040333_65040438_+"; exonnum "17"; txlen "6196";
chr9	ENSEMBL_gcm37	exon	65040333	65040438	4.80828430878896	+	.	gene_id "ENSMUSG00000032816.17"; transcript_id "ENSMUSG00000032816.17_tx_9"; exon_id "chr9_65040333_65040438_+"; exonnum "16"; txlen "6079";
chr9	HAVANA	exon	65040922	65041150	0	+	.	gene_id "ENSMUSG00000032816.17"; transcript_id "ENSMUST00000213533.2"; gene_type "protein_coding"; gene_name "Igdcc4"; transcript_type "protein_coding"; transcript_name "Igdcc4-203"; exon_number 18; exon_id "ENSMUSE00000636073.2"; level 2; protein_id "ENSMUSP00000150272.2"; transcript_support_level "1"; mgi_id "MGI:1858497"; tag "NAGNAG_splice_site"; tag "basic"; tag "appris_alternative_1"; havana_gene "OTTMUSG00000062619.1"; havana_transcript "OTTMUST00000152527.1";
chr9	HAVANA	CDS	65040922	65041150	0	+	1	gene_id "ENSMUSG00000032816.17"; transcript_id "ENSMUST00000213533.2"; gene_type "protein_coding"; gene_name "Igdcc4"; transcript_type "protein_coding"; transcript_name "Igdcc4-203"; exon_number 18; exon_id "ENSMUSE00000636073.2"; level 2; protein_id "ENSMUSP00000150272.2"; transcript_support_level "1"; mgi_id "MGI:1858497"; tag "NAGNAG_splice_site"; tag "basic"; tag "appris_alternative_1"; havana_gene "OTTMUSG00000062619.1"; havana_transcript "OTTMUST00000152527.1";
chr9	HAVANA	exon	65040922	65041150	0	+	.	gene_id "ENSMUSG00000032816.17"; transcript_id "ENSMUST00000035499.5"; gene_type "protein_coding"; gene_name "Igdcc4"; transcript_type "protein_coding"; transcript_name "Igdcc4-201"; exon_number 18; exon_id "ENSMUSE00000636073.2"; level 2; protein_id "ENSMUSP00000045387.4"; transcript_support_level "1"; mgi_id "MGI:1858497"; tag "basic"; tag "Ensembl_canonical"; tag "GENCODE_Primary"; tag "appris_principal_4"; tag "CCDS"; ccdsid "CCDS72258.1"; havana_gene "OTTMUSG00000062619.1"; havana_transcript "OTTMUST00000152528.1";
chr9	HAVANA	CDS	65040922	65041150	0	+	1	gene_id "ENSMUSG00000032816.17"; transcript_id "ENSMUST00000035499.5"; gene_type "protein_coding"; gene_name "Igdcc4"; transcript_type "protein_coding"; transcript_name "Igdcc4-201"; exon_number 18; exon_id "ENSMUSE00000636073.2"; level 2; protein_id "ENSMUSP00000045387.4"; transcript_support_level "1"; mgi_id "MGI:1858497"; tag "basic"; tag "Ensembl_canonical"; tag "GENCODE_Primary"; tag "appris_principal_4"; tag "CCDS"; ccdsid "CCDS72258.1"; havana_gene "OTTMUSG00000062619.1"; havana_transcript "OTTMUST00000152528.1";
chr9	ENSEMBL_gcm37	exon	65040922	65041150	4.67720299131442	+	.	gene_id "ENSMUSG00000032816.17"; transcript_id "ENSMUSG00000032816.17_tx_10"; exon_id "chr9_65040922_65041150_+"; exonnum "17"; txlen "6076";
chr9	ENSEMBL_gcm37	exon	65040922	65041150	8.70566898760428	+	.	gene_id "ENSMUSG00000032816.17"; transcript_id "ENSMUSG00000032816.17_tx_5"; exon_id "chr9_65040922_65041150_+"; exonnum "18"; txlen "6244";
chr9	ENSEMBL_gcm37	exon	65040922	65041150	8.57458767012974	+	.	gene_id "ENSMUSG00000032816.17"; transcript_id "ENSMUSG00000032816.17_tx_6"; exon_id "chr9_65040922_65041150_+"; exonnum "18"; txlen "6241";
chr9	ENSEMBL_gcm37	exon	65040922	65041150	5.63270454415979	+	.	gene_id "ENSMUSG00000032816.17"; transcript_id "ENSMUSG00000032816.17_tx_7"; exon_id "chr9_65040922_65041150_+"; exonnum "18"; txlen "6193";
chr9	ENSEMBL_gcm37	exon	65040922	65041150	5.63270454415979	+	.	gene_id "ENSMUSG00000032816.17"; transcript_id "ENSMUSG00000032816.17_tx_8"; exon_id "chr9_65040922_65041150_+"; exonnum "18"; txlen "6196";
chr9	ENSEMBL_gcm37	exon	65040922	65041150	4.80828430878896	+	.	gene_id "ENSMUSG00000032816.17"; transcript_id "ENSMUSG00000032816.17_tx_9"; exon_id "chr9_65040922_65041150_+"; exonnum "17"; txlen "6079";
chr9	HAVANA	exon	65041755	65041919	0	+	.	gene_id "ENSMUSG00000032816.17"; transcript_id "ENSMUST00000213533.2"; gene_type "protein_coding"; gene_name "Igdcc4"; transcript_type "protein_coding"; transcript_name "Igdcc4-203"; exon_number 19; exon_id "ENSMUSE00000636072.2"; level 2; protein_id "ENSMUSP00000150272.2"; transcript_support_level "1"; mgi_id "MGI:1858497"; tag "NAGNAG_splice_site"; tag "basic"; tag "appris_alternative_1"; havana_gene "OTTMUSG00000062619.1"; havana_transcript "OTTMUST00000152527.1";
chr9	HAVANA	CDS	65041755	65041919	0	+	0	gene_id "ENSMUSG00000032816.17"; transcript_id "ENSMUST00000213533.2"; gene_type "protein_coding"; gene_name "Igdcc4"; transcript_type "protein_coding"; transcript_name "Igdcc4-203"; exon_number 19; exon_id "ENSMUSE00000636072.2"; level 2; protein_id "ENSMUSP00000150272.2"; transcript_support_level "1"; mgi_id "MGI:1858497"; tag "NAGNAG_splice_site"; tag "basic"; tag "appris_alternative_1"; havana_gene "OTTMUSG00000062619.1"; havana_transcript "OTTMUST00000152527.1";
chr9	HAVANA	exon	65041755	65041919	0	+	.	gene_id "ENSMUSG00000032816.17"; transcript_id "ENSMUST00000035499.5"; gene_type "protein_coding"; gene_name "Igdcc4"; transcript_type "protein_coding"; transcript_name "Igdcc4-201"; exon_number 19; exon_id "ENSMUSE00000636072.2"; level 2; protein_id "ENSMUSP00000045387.4"; transcript_support_level "1"; mgi_id "MGI:1858497"; tag "basic"; tag "Ensembl_canonical"; tag "GENCODE_Primary"; tag "appris_principal_4"; tag "CCDS"; ccdsid "CCDS72258.1"; havana_gene "OTTMUSG00000062619.1"; havana_transcript "OTTMUST00000152528.1";
chr9	HAVANA	CDS	65041755	65041919	0	+	0	gene_id "ENSMUSG00000032816.17"; transcript_id "ENSMUST00000035499.5"; gene_type "protein_coding"; gene_name "Igdcc4"; transcript_type "protein_coding"; transcript_name "Igdcc4-201"; exon_number 19; exon_id "ENSMUSE00000636072.2"; level 2; protein_id "ENSMUSP00000045387.4"; transcript_support_level "1"; mgi_id "MGI:1858497"; tag "basic"; tag "Ensembl_canonical"; tag "GENCODE_Primary"; tag "appris_principal_4"; tag "CCDS"; ccdsid "CCDS72258.1"; havana_gene "OTTMUSG00000062619.1"; havana_transcript "OTTMUST00000152528.1";
chr9	ENSEMBL_gcm37	exon	65041755	65041919	4.67720299131442	+	.	gene_id "ENSMUSG00000032816.17"; transcript_id "ENSMUSG00000032816.17_tx_10"; exon_id "chr9_65041755_65041919_+"; exonnum "18"; txlen "6076";
chr9	ENSEMBL_gcm37	exon	65041755	65041919	8.70566898760428	+	.	gene_id "ENSMUSG00000032816.17"; transcript_id "ENSMUSG00000032816.17_tx_5"; exon_id "chr9_65041755_65041919_+"; exonnum "19"; txlen "6244";
chr9	ENSEMBL_gcm37	exon	65041755	65041919	8.57458767012974	+	.	gene_id "ENSMUSG00000032816.17"; transcript_id "ENSMUSG00000032816.17_tx_6"; exon_id "chr9_65041755_65041919_+"; exonnum "19"; txlen "6241";
chr9	ENSEMBL_gcm37	exon	65041755	65041919	5.63270454415979	+	.	gene_id "ENSMUSG00000032816.17"; transcript_id "ENSMUSG00000032816.17_tx_7"; exon_id "chr9_65041755_65041919_+"; exonnum "19"; txlen "6193";
chr9	ENSEMBL_gcm37	exon	65041755	65041919	5.63270454415979	+	.	gene_id "ENSMUSG00000032816.17"; transcript_id "ENSMUSG00000032816.17_tx_8"; exon_id "chr9_65041755_65041919_+"; exonnum "19"; txlen "6196";
chr9	ENSEMBL_gcm37	exon	65041755	65041919	4.80828430878896	+	.	gene_id "ENSMUSG00000032816.17"; transcript_id "ENSMUSG00000032816.17_tx_9"; exon_id "chr9_65041755_65041919_+"; exonnum "18"; txlen "6079";
chr9	HAVANA	CDS	65042394	65042807	0	+	0	gene_id "ENSMUSG00000032816.17"; transcript_id "ENSMUST00000213533.2"; gene_type "protein_coding"; gene_name "Igdcc4"; transcript_type "protein_coding"; transcript_name "Igdcc4-203"; exon_number 20; exon_id "ENSMUSE00000506233.2"; level 2; protein_id "ENSMUSP00000150272.2"; transcript_support_level "1"; mgi_id "MGI:1858497"; tag "NAGNAG_splice_site"; tag "basic"; tag "appris_alternative_1"; havana_gene "OTTMUSG00000062619.1"; havana_transcript "OTTMUST00000152527.1";
chr9	HAVANA	CDS	65042394	65042807	0	+	0	gene_id "ENSMUSG00000032816.17"; transcript_id "ENSMUST00000035499.5"; gene_type "protein_coding"; gene_name "Igdcc4"; transcript_type "protein_coding"; transcript_name "Igdcc4-201"; exon_number 20; exon_id "ENSMUSE00000506233.2"; level 2; protein_id "ENSMUSP00000045387.4"; transcript_support_level "1"; mgi_id "MGI:1858497"; tag "basic"; tag "Ensembl_canonical"; tag "GENCODE_Primary"; tag "appris_principal_4"; tag "CCDS"; ccdsid "CCDS72258.1"; havana_gene "OTTMUSG00000062619.1"; havana_transcript "OTTMUST00000152528.1";
chr9	HAVANA	exon	65042394	65045222	0	+	.	gene_id "ENSMUSG00000032816.17"; transcript_id "ENSMUST00000213533.2"; gene_type "protein_coding"; gene_name "Igdcc4"; transcript_type "protein_coding"; transcript_name "Igdcc4-203"; exon_number 20; exon_id "ENSMUSE00000506233.2"; level 2; protein_id "ENSMUSP00000150272.2"; transcript_support_level "1"; mgi_id "MGI:1858497"; tag "NAGNAG_splice_site"; tag "basic"; tag "appris_alternative_1"; havana_gene "OTTMUSG00000062619.1"; havana_transcript "OTTMUST00000152527.1";
chr9	HAVANA	exon	65042394	65045222	0	+	.	gene_id "ENSMUSG00000032816.17"; transcript_id "ENSMUST00000035499.5"; gene_type "protein_coding"; gene_name "Igdcc4"; transcript_type "protein_coding"; transcript_name "Igdcc4-201"; exon_number 20; exon_id "ENSMUSE00000506233.2"; level 2; protein_id "ENSMUSP00000045387.4"; transcript_support_level "1"; mgi_id "MGI:1858497"; tag "basic"; tag "Ensembl_canonical"; tag "GENCODE_Primary"; tag "appris_principal_4"; tag "CCDS"; ccdsid "CCDS72258.1"; havana_gene "OTTMUSG00000062619.1"; havana_transcript "OTTMUST00000152528.1";
chr9	ENSEMBL_gcm37	exon	65042394	65045222	4.67720299131442	+	.	gene_id "ENSMUSG00000032816.17"; transcript_id "ENSMUSG00000032816.17_tx_10"; exon_id "chr9_65042394_65045222_+"; exonnum "19"; txlen "6076";
chr9	ENSEMBL_gcm37	exon	65042394	65045222	8.70566898760428	+	.	gene_id "ENSMUSG00000032816.17"; transcript_id "ENSMUSG00000032816.17_tx_5"; exon_id "chr9_65042394_65045222_+"; exonnum "20"; txlen "6244";
chr9	ENSEMBL_gcm37	exon	65042394	65045222	8.57458767012974	+	.	gene_id "ENSMUSG00000032816.17"; transcript_id "ENSMUSG00000032816.17_tx_6"; exon_id "chr9_65042394_65045222_+"; exonnum "20"; txlen "6241";
chr9	ENSEMBL_gcm37	exon	65042394	65045222	5.63270454415979	+	.	gene_id "ENSMUSG00000032816.17"; transcript_id "ENSMUSG00000032816.17_tx_7"; exon_id "chr9_65042394_65045222_+"; exonnum "20"; txlen "6193";
chr9	ENSEMBL_gcm37	exon	65042394	65045222	5.63270454415979	+	.	gene_id "ENSMUSG00000032816.17"; transcript_id "ENSMUSG00000032816.17_tx_8"; exon_id "chr9_65042394_65045222_+"; exonnum "20"; txlen "6196";
chr9	ENSEMBL_gcm37	exon	65042394	65045222	4.80828430878896	+	.	gene_id "ENSMUSG00000032816.17"; transcript_id "ENSMUSG00000032816.17_tx_9"; exon_id "chr9_65042394_65045222_+"; exonnum "19"; txlen "6079";
chr9	HAVANA	stop_codon	65042808	65042810	0	+	0	gene_id "ENSMUSG00000032816.17"; transcript_id "ENSMUST00000213533.2"; gene_type "protein_coding"; gene_name "Igdcc4"; transcript_type "protein_coding"; transcript_name "Igdcc4-203"; exon_number 20; exon_id "ENSMUSE00000506233.2"; level 2; protein_id "ENSMUSP00000150272.2"; transcript_support_level "1"; mgi_id "MGI:1858497"; tag "NAGNAG_splice_site"; tag "basic"; tag "appris_alternative_1"; havana_gene "OTTMUSG00000062619.1"; havana_transcript "OTTMUST00000152527.1";
chr9	HAVANA	stop_codon	65042808	65042810	0	+	0	gene_id "ENSMUSG00000032816.17"; transcript_id "ENSMUST00000035499.5"; gene_type "protein_coding"; gene_name "Igdcc4"; transcript_type "protein_coding"; transcript_name "Igdcc4-201"; exon_number 20; exon_id "ENSMUSE00000506233.2"; level 2; protein_id "ENSMUSP00000045387.4"; transcript_support_level "1"; mgi_id "MGI:1858497"; tag "basic"; tag "Ensembl_canonical"; tag "GENCODE_Primary"; tag "appris_principal_4"; tag "CCDS"; ccdsid "CCDS72258.1"; havana_gene "OTTMUSG00000062619.1"; havana_transcript "OTTMUST00000152528.1";
chr9	HAVANA	UTR	65042808	65045222	0	+	.	gene_id "ENSMUSG00000032816.17"; transcript_id "ENSMUST00000213533.2"; gene_type "protein_coding"; gene_name "Igdcc4"; transcript_type "protein_coding"; transcript_name "Igdcc4-203"; exon_number 20; exon_id "ENSMUSE00000506233.2"; level 2; protein_id "ENSMUSP00000150272.2"; transcript_support_level "1"; mgi_id "MGI:1858497"; tag "NAGNAG_splice_site"; tag "basic"; tag "appris_alternative_1"; havana_gene "OTTMUSG00000062619.1"; havana_transcript "OTTMUST00000152527.1";
chr9	HAVANA	UTR	65042808	65045222	0	+	.	gene_id "ENSMUSG00000032816.17"; transcript_id "ENSMUST00000035499.5"; gene_type "protein_coding"; gene_name "Igdcc4"; transcript_type "protein_coding"; transcript_name "Igdcc4-201"; exon_number 20; exon_id "ENSMUSE00000506233.2"; level 2; protein_id "ENSMUSP00000045387.4"; transcript_support_level "1"; mgi_id "MGI:1858497"; tag "basic"; tag "Ensembl_canonical"; tag "GENCODE_Primary"; tag "appris_principal_4"; tag "CCDS"; ccdsid "CCDS72258.1"; havana_gene "OTTMUSG00000062619.1"; havana_transcript "OTTMUST00000152528.1";
chr9	HAVANA	UTR	65048471	65048696	0	+	.	gene_id "ENSMUSG00000032394.7"; transcript_id "ENSMUST00000034961.6"; gene_type "protein_coding"; gene_name "Igdcc3"; transcript_type "protein_coding"; transcript_name "Igdcc3-201"; exon_number 1; exon_id "ENSMUSE00000351117.5"; level 2; protein_id "ENSMUSP00000034961.5"; transcript_support_level "1"; mgi_id "MGI:1202390"; tag "basic"; tag "appris_alternative_2"; tag "CCDS"; ccdsid "CCDS52835.1"; havana_gene "OTTMUSG00000062620.1"; havana_transcript "OTTMUST00000152532.1";
chr9	HAVANA	exon	65048471	65048835	0	+	.	gene_id "ENSMUSG00000032394.7"; transcript_id "ENSMUST00000034961.6"; gene_type "protein_coding"; gene_name "Igdcc3"; transcript_type "protein_coding"; transcript_name "Igdcc3-201"; exon_number 1; exon_id "ENSMUSE00000351117.5"; level 2; protein_id "ENSMUSP00000034961.5"; transcript_support_level "1"; mgi_id "MGI:1202390"; tag "basic"; tag "appris_alternative_2"; tag "CCDS"; ccdsid "CCDS52835.1"; havana_gene "OTTMUSG00000062620.1"; havana_transcript "OTTMUST00000152532.1";
chr9	HAVANA	gene	65048471	65093154	0	+	.	gene_id "ENSMUSG00000032394.7"; gene_type "protein_coding"; gene_name "Igdcc3"; level 2; mgi_id "MGI:1202390"; havana_gene "OTTMUSG00000062620.1";
chr9	HAVANA	transcript	65048471	65093154	0	+	.	gene_id "ENSMUSG00000032394.7"; transcript_id "ENSMUST00000034961.6"; gene_type "protein_coding"; gene_name "Igdcc3"; transcript_type "protein_coding"; transcript_name "Igdcc3-201"; level 2; protein_id "ENSMUSP00000034961.5"; transcript_support_level "1"; mgi_id "MGI:1202390"; tag "basic"; tag "appris_alternative_2"; tag "CCDS"; ccdsid "CCDS52835.1"; havana_gene "OTTMUSG00000062620.1"; havana_transcript "OTTMUST00000152532.1";
chr9	HAVANA	UTR	65048494	65048696	0	+	.	gene_id "ENSMUSG00000032394.7"; transcript_id "ENSMUST00000217371.2"; gene_type "protein_coding"; gene_name "Igdcc3"; transcript_type "protein_coding"; transcript_name "Igdcc3-203"; exon_number 1; exon_id "ENSMUSE00001401211.2"; level 2; protein_id "ENSMUSP00000149084.2"; transcript_support_level "1"; mgi_id "MGI:1202390"; tag "basic"; tag "Ensembl_canonical"; tag "GENCODE_Primary"; tag "appris_principal_4"; havana_gene "OTTMUSG00000062620.1"; havana_transcript "OTTMUST00000152533.1";
chr9	HAVANA	exon	65048494	65048835	0	+	.	gene_id "ENSMUSG00000032394.7"; transcript_id "ENSMUST00000217371.2"; gene_type "protein_coding"; gene_name "Igdcc3"; transcript_type "protein_coding"; transcript_name "Igdcc3-203"; exon_number 1; exon_id "ENSMUSE00001401211.2"; level 2; protein_id "ENSMUSP00000149084.2"; transcript_support_level "1"; mgi_id "MGI:1202390"; tag "basic"; tag "Ensembl_canonical"; tag "GENCODE_Primary"; tag "appris_principal_4"; havana_gene "OTTMUSG00000062620.1"; havana_transcript "OTTMUST00000152533.1";
chr9	HAVANA	transcript	65048494	65093154	0	+	.	gene_id "ENSMUSG00000032394.7"; transcript_id "ENSMUST00000217371.2"; gene_type "protein_coding"; gene_name "Igdcc3"; transcript_type "protein_coding"; transcript_name "Igdcc3-203"; level 2; protein_id "ENSMUSP00000149084.2"; transcript_support_level "1"; mgi_id "MGI:1202390"; tag "basic"; tag "Ensembl_canonical"; tag "GENCODE_Primary"; tag "appris_principal_4"; havana_gene "OTTMUSG00000062620.1"; havana_transcript "OTTMUST00000152533.1";
chr9	HAVANA	start_codon	65048697	65048699	0	+	0	gene_id "ENSMUSG00000032394.7"; transcript_id "ENSMUST00000034961.6"; gene_type "protein_coding"; gene_name "Igdcc3"; transcript_type "protein_coding"; transcript_name "Igdcc3-201"; exon_number 1; exon_id "ENSMUSE00000351117.5"; level 2; protein_id "ENSMUSP00000034961.5"; transcript_support_level "1"; mgi_id "MGI:1202390"; tag "basic"; tag "appris_alternative_2"; tag "CCDS"; ccdsid "CCDS52835.1"; havana_gene "OTTMUSG00000062620.1"; havana_transcript "OTTMUST00000152532.1";
chr9	HAVANA	start_codon	65048697	65048699	0	+	0	gene_id "ENSMUSG00000032394.7"; transcript_id "ENSMUST00000217371.2"; gene_type "protein_coding"; gene_name "Igdcc3"; transcript_type "protein_coding"; transcript_name "Igdcc3-203"; exon_number 1; exon_id "ENSMUSE00001401211.2"; level 2; protein_id "ENSMUSP00000149084.2"; transcript_support_level "1"; mgi_id "MGI:1202390"; tag "basic"; tag "Ensembl_canonical"; tag "GENCODE_Primary"; tag "appris_principal_4"; havana_gene "OTTMUSG00000062620.1"; havana_transcript "OTTMUST00000152533.1";
chr9	HAVANA	CDS	65048697	65048835	0	+	0	gene_id "ENSMUSG00000032394.7"; transcript_id "ENSMUST00000034961.6"; gene_type "protein_coding"; gene_name "Igdcc3"; transcript_type "protein_coding"; transcript_name "Igdcc3-201"; exon_number 1; exon_id "ENSMUSE00000351117.5"; level 2; protein_id "ENSMUSP00000034961.5"; transcript_support_level "1"; mgi_id "MGI:1202390"; tag "basic"; tag "appris_alternative_2"; tag "CCDS"; ccdsid "CCDS52835.1"; havana_gene "OTTMUSG00000062620.1"; havana_transcript "OTTMUST00000152532.1";
chr9	HAVANA	CDS	65048697	65048835	0	+	0	gene_id "ENSMUSG00000032394.7"; transcript_id "ENSMUST00000217371.2"; gene_type "protein_coding"; gene_name "Igdcc3"; transcript_type "protein_coding"; transcript_name "Igdcc3-203"; exon_number 1; exon_id "ENSMUSE00001401211.2"; level 2; protein_id "ENSMUSP00000149084.2"; transcript_support_level "1"; mgi_id "MGI:1202390"; tag "basic"; tag "Ensembl_canonical"; tag "GENCODE_Primary"; tag "appris_principal_4"; havana_gene "OTTMUSG00000062620.1"; havana_transcript "OTTMUST00000152533.1";
chr9	HAVANA	exon	65051538	65051843	0	+	.	gene_id "ENSMUSG00000032394.7"; transcript_id "ENSMUST00000034961.6"; gene_type "protein_coding"; gene_name "Igdcc3"; transcript_type "protein_coding"; transcript_name "Igdcc3-201"; exon_number 2; exon_id "ENSMUSE00000249017.2"; level 2; protein_id "ENSMUSP00000034961.5"; transcript_support_level "1"; mgi_id "MGI:1202390"; tag "basic"; tag "appris_alternative_2"; tag "CCDS"; ccdsid "CCDS52835.1"; havana_gene "OTTMUSG00000062620.1"; havana_transcript "OTTMUST00000152532.1";
chr9	HAVANA	CDS	65051538	65051843	0	+	2	gene_id "ENSMUSG00000032394.7"; transcript_id "ENSMUST00000034961.6"; gene_type "protein_coding"; gene_name "Igdcc3"; transcript_type "protein_coding"; transcript_name "Igdcc3-201"; exon_number 2; exon_id "ENSMUSE00000249017.2"; level 2; protein_id "ENSMUSP00000034961.5"; transcript_support_level "1"; mgi_id "MGI:1202390"; tag "basic"; tag "appris_alternative_2"; tag "CCDS"; ccdsid "CCDS52835.1"; havana_gene "OTTMUSG00000062620.1"; havana_transcript "OTTMUST00000152532.1";
chr9	HAVANA	exon	65051538	65051843	0	+	.	gene_id "ENSMUSG00000032394.7"; transcript_id "ENSMUST00000217371.2"; gene_type "protein_coding"; gene_name "Igdcc3"; transcript_type "protein_coding"; transcript_name "Igdcc3-203"; exon_number 2; exon_id "ENSMUSE00000249017.2"; level 2; protein_id "ENSMUSP00000149084.2"; transcript_support_level "1"; mgi_id "MGI:1202390"; tag "basic"; tag "Ensembl_canonical"; tag "GENCODE_Primary"; tag "appris_principal_4"; havana_gene "OTTMUSG00000062620.1"; havana_transcript "OTTMUST00000152533.1";
chr9	HAVANA	CDS	65051538	65051843	0	+	2	gene_id "ENSMUSG00000032394.7"; transcript_id "ENSMUST00000217371.2"; gene_type "protein_coding"; gene_name "Igdcc3"; transcript_type "protein_coding"; transcript_name "Igdcc3-203"; exon_number 2; exon_id "ENSMUSE00000249017.2"; level 2; protein_id "ENSMUSP00000149084.2"; transcript_support_level "1"; mgi_id "MGI:1202390"; tag "basic"; tag "Ensembl_canonical"; tag "GENCODE_Primary"; tag "appris_principal_4"; havana_gene "OTTMUSG00000062620.1"; havana_transcript "OTTMUST00000152533.1";
chr9	HAVANA	exon	65084677	65084821	0	+	.	gene_id "ENSMUSG00000032394.7"; transcript_id "ENSMUST00000034961.6"; gene_type "protein_coding"; gene_name "Igdcc3"; transcript_type "protein_coding"; transcript_name "Igdcc3-201"; exon_number 3; exon_id "ENSMUSE00000248987.2"; level 2; protein_id "ENSMUSP00000034961.5"; transcript_support_level "1"; mgi_id "MGI:1202390"; tag "basic"; tag "appris_alternative_2"; tag "CCDS"; ccdsid "CCDS52835.1"; havana_gene "OTTMUSG00000062620.1"; havana_transcript "OTTMUST00000152532.1";
chr9	HAVANA	CDS	65084677	65084821	0	+	2	gene_id "ENSMUSG00000032394.7"; transcript_id "ENSMUST00000034961.6"; gene_type "protein_coding"; gene_name "Igdcc3"; transcript_type "protein_coding"; transcript_name "Igdcc3-201"; exon_number 3; exon_id "ENSMUSE00000248987.2"; level 2; protein_id "ENSMUSP00000034961.5"; transcript_support_level "1"; mgi_id "MGI:1202390"; tag "basic"; tag "appris_alternative_2"; tag "CCDS"; ccdsid "CCDS52835.1"; havana_gene "OTTMUSG00000062620.1"; havana_transcript "OTTMUST00000152532.1";
chr9	HAVANA	exon	65084677	65084821	0	+	.	gene_id "ENSMUSG00000032394.7"; transcript_id "ENSMUST00000217371.2"; gene_type "protein_coding"; gene_name "Igdcc3"; transcript_type "protein_coding"; transcript_name "Igdcc3-203"; exon_number 3; exon_id "ENSMUSE00000248987.2"; level 2; protein_id "ENSMUSP00000149084.2"; transcript_support_level "1"; mgi_id "MGI:1202390"; tag "basic"; tag "Ensembl_canonical"; tag "GENCODE_Primary"; tag "appris_principal_4"; havana_gene "OTTMUSG00000062620.1"; havana_transcript "OTTMUST00000152533.1";
chr9	HAVANA	CDS	65084677	65084821	0	+	2	gene_id "ENSMUSG00000032394.7"; transcript_id "ENSMUST00000217371.2"; gene_type "protein_coding"; gene_name "Igdcc3"; transcript_type "protein_coding"; transcript_name "Igdcc3-203"; exon_number 3; exon_id "ENSMUSE00000248987.2"; level 2; protein_id "ENSMUSP00000149084.2"; transcript_support_level "1"; mgi_id "MGI:1202390"; tag "basic"; tag "Ensembl_canonical"; tag "GENCODE_Primary"; tag "appris_principal_4"; havana_gene "OTTMUSG00000062620.1"; havana_transcript "OTTMUST00000152533.1";
chr9	HAVANA	exon	65085148	65085278	0	+	.	gene_id "ENSMUSG00000032394.7"; transcript_id "ENSMUST00000034961.6"; gene_type "protein_coding"; gene_name "Igdcc3"; transcript_type "protein_coding"; transcript_name "Igdcc3-201"; exon_number 4; exon_id "ENSMUSE00000219361.2"; level 2; protein_id "ENSMUSP00000034961.5"; transcript_support_level "1"; mgi_id "MGI:1202390"; tag "basic"; tag "appris_alternative_2"; tag "CCDS"; ccdsid "CCDS52835.1"; havana_gene "OTTMUSG00000062620.1"; havana_transcript "OTTMUST00000152532.1";
chr9	HAVANA	CDS	65085148	65085278	0	+	1	gene_id "ENSMUSG00000032394.7"; transcript_id "ENSMUST00000034961.6"; gene_type "protein_coding"; gene_name "Igdcc3"; transcript_type "protein_coding"; transcript_name "Igdcc3-201"; exon_number 4; exon_id "ENSMUSE00000219361.2"; level 2; protein_id "ENSMUSP00000034961.5"; transcript_support_level "1"; mgi_id "MGI:1202390"; tag "basic"; tag "appris_alternative_2"; tag "CCDS"; ccdsid "CCDS52835.1"; havana_gene "OTTMUSG00000062620.1"; havana_transcript "OTTMUST00000152532.1";
chr9	HAVANA	exon	65085148	65085278	0	+	.	gene_id "ENSMUSG00000032394.7"; transcript_id "ENSMUST00000217371.2"; gene_type "protein_coding"; gene_name "Igdcc3"; transcript_type "protein_coding"; transcript_name "Igdcc3-203"; exon_number 4; exon_id "ENSMUSE00000219361.2"; level 2; protein_id "ENSMUSP00000149084.2"; transcript_support_level "1"; mgi_id "MGI:1202390"; tag "basic"; tag "Ensembl_canonical"; tag "GENCODE_Primary"; tag "appris_principal_4"; havana_gene "OTTMUSG00000062620.1"; havana_transcript "OTTMUST00000152533.1";
chr9	HAVANA	CDS	65085148	65085278	0	+	1	gene_id "ENSMUSG00000032394.7"; transcript_id "ENSMUST00000217371.2"; gene_type "protein_coding"; gene_name "Igdcc3"; transcript_type "protein_coding"; transcript_name "Igdcc3-203"; exon_number 4; exon_id "ENSMUSE00000219361.2"; level 2; protein_id "ENSMUSP00000149084.2"; transcript_support_level "1"; mgi_id "MGI:1202390"; tag "basic"; tag "Ensembl_canonical"; tag "GENCODE_Primary"; tag "appris_principal_4"; havana_gene "OTTMUSG00000062620.1"; havana_transcript "OTTMUST00000152533.1";
chr9	HAVANA	exon	65085658	65085795	0	+	.	gene_id "ENSMUSG00000032394.7"; transcript_id "ENSMUST00000034961.6"; gene_type "protein_coding"; gene_name "Igdcc3"; transcript_type "protein_coding"; transcript_name "Igdcc3-201"; exon_number 5; exon_id "ENSMUSE00000219365.2"; level 2; protein_id "ENSMUSP00000034961.5"; transcript_support_level "1"; mgi_id "MGI:1202390"; tag "basic"; tag "appris_alternative_2"; tag "CCDS"; ccdsid "CCDS52835.1"; havana_gene "OTTMUSG00000062620.1"; havana_transcript "OTTMUST00000152532.1";
chr9	HAVANA	CDS	65085658	65085795	0	+	2	gene_id "ENSMUSG00000032394.7"; transcript_id "ENSMUST00000034961.6"; gene_type "protein_coding"; gene_name "Igdcc3"; transcript_type "protein_coding"; transcript_name "Igdcc3-201"; exon_number 5; exon_id "ENSMUSE00000219365.2"; level 2; protein_id "ENSMUSP00000034961.5"; transcript_support_level "1"; mgi_id "MGI:1202390"; tag "basic"; tag "appris_alternative_2"; tag "CCDS"; ccdsid "CCDS52835.1"; havana_gene "OTTMUSG00000062620.1"; havana_transcript "OTTMUST00000152532.1";
chr9	HAVANA	exon	65085658	65085795	0	+	.	gene_id "ENSMUSG00000032394.7"; transcript_id "ENSMUST00000217371.2"; gene_type "protein_coding"; gene_name "Igdcc3"; transcript_type "protein_coding"; transcript_name "Igdcc3-203"; exon_number 5; exon_id "ENSMUSE00000219365.2"; level 2; protein_id "ENSMUSP00000149084.2"; transcript_support_level "1"; mgi_id "MGI:1202390"; tag "basic"; tag "Ensembl_canonical"; tag "GENCODE_Primary"; tag "appris_principal_4"; havana_gene "OTTMUSG00000062620.1"; havana_transcript "OTTMUST00000152533.1";
chr9	HAVANA	CDS	65085658	65085795	0	+	2	gene_id "ENSMUSG00000032394.7"; transcript_id "ENSMUST00000217371.2"; gene_type "protein_coding"; gene_name "Igdcc3"; transcript_type "protein_coding"; transcript_name "Igdcc3-203"; exon_number 5; exon_id "ENSMUSE00000219365.2"; level 2; protein_id "ENSMUSP00000149084.2"; transcript_support_level "1"; mgi_id "MGI:1202390"; tag "basic"; tag "Ensembl_canonical"; tag "GENCODE_Primary"; tag "appris_principal_4"; havana_gene "OTTMUSG00000062620.1"; havana_transcript "OTTMUST00000152533.1";
chr9	HAVANA	exon	65087323	65087481	0	+	.	gene_id "ENSMUSG00000032394.7"; transcript_id "ENSMUST00000034961.6"; gene_type "protein_coding"; gene_name "Igdcc3"; transcript_type "protein_coding"; transcript_name "Igdcc3-201"; exon_number 6; exon_id "ENSMUSE00000248917.2"; level 2; protein_id "ENSMUSP00000034961.5"; transcript_support_level "1"; mgi_id "MGI:1202390"; tag "basic"; tag "appris_alternative_2"; tag "CCDS"; ccdsid "CCDS52835.1"; havana_gene "OTTMUSG00000062620.1"; havana_transcript "OTTMUST00000152532.1";
chr9	HAVANA	CDS	65087323	65087481	0	+	2	gene_id "ENSMUSG00000032394.7"; transcript_id "ENSMUST00000034961.6"; gene_type "protein_coding"; gene_name "Igdcc3"; transcript_type "protein_coding"; transcript_name "Igdcc3-201"; exon_number 6; exon_id "ENSMUSE00000248917.2"; level 2; protein_id "ENSMUSP00000034961.5"; transcript_support_level "1"; mgi_id "MGI:1202390"; tag "basic"; tag "appris_alternative_2"; tag "CCDS"; ccdsid "CCDS52835.1"; havana_gene "OTTMUSG00000062620.1"; havana_transcript "OTTMUST00000152532.1";
chr9	HAVANA	exon	65087323	65087481	0	+	.	gene_id "ENSMUSG00000032394.7"; transcript_id "ENSMUST00000217371.2"; gene_type "protein_coding"; gene_name "Igdcc3"; transcript_type "protein_coding"; transcript_name "Igdcc3-203"; exon_number 6; exon_id "ENSMUSE00000248917.2"; level 2; protein_id "ENSMUSP00000149084.2"; transcript_support_level "1"; mgi_id "MGI:1202390"; tag "basic"; tag "Ensembl_canonical"; tag "GENCODE_Primary"; tag "appris_principal_4"; havana_gene "OTTMUSG00000062620.1"; havana_transcript "OTTMUST00000152533.1";
chr9	HAVANA	CDS	65087323	65087481	0	+	2	gene_id "ENSMUSG00000032394.7"; transcript_id "ENSMUST00000217371.2"; gene_type "protein_coding"; gene_name "Igdcc3"; transcript_type "protein_coding"; transcript_name "Igdcc3-203"; exon_number 6; exon_id "ENSMUSE00000248917.2"; level 2; protein_id "ENSMUSP00000149084.2"; transcript_support_level "1"; mgi_id "MGI:1202390"; tag "basic"; tag "Ensembl_canonical"; tag "GENCODE_Primary"; tag "appris_principal_4"; havana_gene "OTTMUSG00000062620.1"; havana_transcript "OTTMUST00000152533.1";
chr9	HAVANA	exon	65088020	65088583	0	+	.	gene_id "ENSMUSG00000032394.7"; transcript_id "ENSMUST00000217135.2"; gene_type "protein_coding"; gene_name "Igdcc3"; transcript_type "retained_intron"; transcript_name "Igdcc3-202"; exon_number 1; exon_id "ENSMUSE00001396309.2"; level 2; transcript_support_level "2"; mgi_id "MGI:1202390"; havana_gene "OTTMUSG00000062620.1"; havana_transcript "OTTMUST00000152534.1";
chr9	HAVANA	transcript	65088020	65089004	0	+	.	gene_id "ENSMUSG00000032394.7"; transcript_id "ENSMUST00000217135.2"; gene_type "protein_coding"; gene_name "Igdcc3"; transcript_type "retained_intron"; transcript_name "Igdcc3-202"; level 2; transcript_support_level "2"; mgi_id "MGI:1202390"; havana_gene "OTTMUSG00000062620.1"; havana_transcript "OTTMUST00000152534.1";
chr9	HAVANA	exon	65088418	65088583	0	+	.	gene_id "ENSMUSG00000032394.7"; transcript_id "ENSMUST00000034961.6"; gene_type "protein_coding"; gene_name "Igdcc3"; transcript_type "protein_coding"; transcript_name "Igdcc3-201"; exon_number 7; exon_id "ENSMUSE00000219364.2"; level 2; protein_id "ENSMUSP00000034961.5"; transcript_support_level "1"; mgi_id "MGI:1202390"; tag "basic"; tag "appris_alternative_2"; tag "CCDS"; ccdsid "CCDS52835.1"; havana_gene "OTTMUSG00000062620.1"; havana_transcript "OTTMUST00000152532.1";
chr9	HAVANA	CDS	65088418	65088583	0	+	2	gene_id "ENSMUSG00000032394.7"; transcript_id "ENSMUST00000034961.6"; gene_type "protein_coding"; gene_name "Igdcc3"; transcript_type "protein_coding"; transcript_name "Igdcc3-201"; exon_number 7; exon_id "ENSMUSE00000219364.2"; level 2; protein_id "ENSMUSP00000034961.5"; transcript_support_level "1"; mgi_id "MGI:1202390"; tag "basic"; tag "appris_alternative_2"; tag "CCDS"; ccdsid "CCDS52835.1"; havana_gene "OTTMUSG00000062620.1"; havana_transcript "OTTMUST00000152532.1";
chr9	HAVANA	exon	65088418	65088583	0	+	.	gene_id "ENSMUSG00000032394.7"; transcript_id "ENSMUST00000217371.2"; gene_type "protein_coding"; gene_name "Igdcc3"; transcript_type "protein_coding"; transcript_name "Igdcc3-203"; exon_number 7; exon_id "ENSMUSE00000219364.2"; level 2; protein_id "ENSMUSP00000149084.2"; transcript_support_level "1"; mgi_id "MGI:1202390"; tag "basic"; tag "Ensembl_canonical"; tag "GENCODE_Primary"; tag "appris_principal_4"; havana_gene "OTTMUSG00000062620.1"; havana_transcript "OTTMUST00000152533.1";
chr9	HAVANA	CDS	65088418	65088583	0	+	2	gene_id "ENSMUSG00000032394.7"; transcript_id "ENSMUST00000217371.2"; gene_type "protein_coding"; gene_name "Igdcc3"; transcript_type "protein_coding"; transcript_name "Igdcc3-203"; exon_number 7; exon_id "ENSMUSE00000219364.2"; level 2; protein_id "ENSMUSP00000149084.2"; transcript_support_level "1"; mgi_id "MGI:1202390"; tag "basic"; tag "Ensembl_canonical"; tag "GENCODE_Primary"; tag "appris_principal_4"; havana_gene "OTTMUSG00000062620.1"; havana_transcript "OTTMUST00000152533.1";
chr9	HAVANA	exon	65088807	65089004	0	+	.	gene_id "ENSMUSG00000032394.7"; transcript_id "ENSMUST00000217135.2"; gene_type "protein_coding"; gene_name "Igdcc3"; transcript_type "retained_intron"; transcript_name "Igdcc3-202"; exon_number 2; exon_id "ENSMUSE00001403672.2"; level 2; transcript_support_level "2"; mgi_id "MGI:1202390"; havana_gene "OTTMUSG00000062620.1"; havana_transcript "OTTMUST00000152534.1";
chr9	HAVANA	exon	65088807	65089054	0	+	.	gene_id "ENSMUSG00000032394.7"; transcript_id "ENSMUST00000034961.6"; gene_type "protein_coding"; gene_name "Igdcc3"; transcript_type "protein_coding"; transcript_name "Igdcc3-201"; exon_number 8; exon_id "ENSMUSE00000219367.2"; level 2; protein_id "ENSMUSP00000034961.5"; transcript_support_level "1"; mgi_id "MGI:1202390"; tag "basic"; tag "appris_alternative_2"; tag "CCDS"; ccdsid "CCDS52835.1"; havana_gene "OTTMUSG00000062620.1"; havana_transcript "OTTMUST00000152532.1";
chr9	HAVANA	CDS	65088807	65089054	0	+	1	gene_id "ENSMUSG00000032394.7"; transcript_id "ENSMUST00000034961.6"; gene_type "protein_coding"; gene_name "Igdcc3"; transcript_type "protein_coding"; transcript_name "Igdcc3-201"; exon_number 8; exon_id "ENSMUSE00000219367.2"; level 2; protein_id "ENSMUSP00000034961.5"; transcript_support_level "1"; mgi_id "MGI:1202390"; tag "basic"; tag "appris_alternative_2"; tag "CCDS"; ccdsid "CCDS52835.1"; havana_gene "OTTMUSG00000062620.1"; havana_transcript "OTTMUST00000152532.1";
chr9	HAVANA	exon	65088807	65089054	0	+	.	gene_id "ENSMUSG00000032394.7"; transcript_id "ENSMUST00000217371.2"; gene_type "protein_coding"; gene_name "Igdcc3"; transcript_type "protein_coding"; transcript_name "Igdcc3-203"; exon_number 8; exon_id "ENSMUSE00000219367.2"; level 2; protein_id "ENSMUSP00000149084.2"; transcript_support_level "1"; mgi_id "MGI:1202390"; tag "basic"; tag "Ensembl_canonical"; tag "GENCODE_Primary"; tag "appris_principal_4"; havana_gene "OTTMUSG00000062620.1"; havana_transcript "OTTMUST00000152533.1";
chr9	HAVANA	CDS	65088807	65089054	0	+	1	gene_id "ENSMUSG00000032394.7"; transcript_id "ENSMUST00000217371.2"; gene_type "protein_coding"; gene_name "Igdcc3"; transcript_type "protein_coding"; transcript_name "Igdcc3-203"; exon_number 8; exon_id "ENSMUSE00000219367.2"; level 2; protein_id "ENSMUSP00000149084.2"; transcript_support_level "1"; mgi_id "MGI:1202390"; tag "basic"; tag "Ensembl_canonical"; tag "GENCODE_Primary"; tag "appris_principal_4"; havana_gene "OTTMUSG00000062620.1"; havana_transcript "OTTMUST00000152533.1";
chr9	HAVANA	exon	65089238	65089402	0	+	.	gene_id "ENSMUSG00000032394.7"; transcript_id "ENSMUST00000034961.6"; gene_type "protein_coding"; gene_name "Igdcc3"; transcript_type "protein_coding"; transcript_name "Igdcc3-201"; exon_number 9; exon_id "ENSMUSE00000219363.2"; level 2; protein_id "ENSMUSP00000034961.5"; transcript_support_level "1"; mgi_id "MGI:1202390"; tag "basic"; tag "appris_alternative_2"; tag "CCDS"; ccdsid "CCDS52835.1"; havana_gene "OTTMUSG00000062620.1"; havana_transcript "OTTMUST00000152532.1";
chr9	HAVANA	CDS	65089238	65089402	0	+	2	gene_id "ENSMUSG00000032394.7"; transcript_id "ENSMUST00000034961.6"; gene_type "protein_coding"; gene_name "Igdcc3"; transcript_type "protein_coding"; transcript_name "Igdcc3-201"; exon_number 9; exon_id "ENSMUSE00000219363.2"; level 2; protein_id "ENSMUSP00000034961.5"; transcript_support_level "1"; mgi_id "MGI:1202390"; tag "basic"; tag "appris_alternative_2"; tag "CCDS"; ccdsid "CCDS52835.1"; havana_gene "OTTMUSG00000062620.1"; havana_transcript "OTTMUST00000152532.1";
chr9	HAVANA	exon	65089238	65089402	0	+	.	gene_id "ENSMUSG00000032394.7"; transcript_id "ENSMUST00000217371.2"; gene_type "protein_coding"; gene_name "Igdcc3"; transcript_type "protein_coding"; transcript_name "Igdcc3-203"; exon_number 9; exon_id "ENSMUSE00000219363.2"; level 2; protein_id "ENSMUSP00000149084.2"; transcript_support_level "1"; mgi_id "MGI:1202390"; tag "basic"; tag "Ensembl_canonical"; tag "GENCODE_Primary"; tag "appris_principal_4"; havana_gene "OTTMUSG00000062620.1"; havana_transcript "OTTMUST00000152533.1";
chr9	HAVANA	CDS	65089238	65089402	0	+	2	gene_id "ENSMUSG00000032394.7"; transcript_id "ENSMUST00000217371.2"; gene_type "protein_coding"; gene_name "Igdcc3"; transcript_type "protein_coding"; transcript_name "Igdcc3-203"; exon_number 9; exon_id "ENSMUSE00000219363.2"; level 2; protein_id "ENSMUSP00000149084.2"; transcript_support_level "1"; mgi_id "MGI:1202390"; tag "basic"; tag "Ensembl_canonical"; tag "GENCODE_Primary"; tag "appris_principal_4"; havana_gene "OTTMUSG00000062620.1"; havana_transcript "OTTMUST00000152533.1";
chr9	HAVANA	exon	65089984	65090175	0	+	.	gene_id "ENSMUSG00000032394.7"; transcript_id "ENSMUST00000034961.6"; gene_type "protein_coding"; gene_name "Igdcc3"; transcript_type "protein_coding"; transcript_name "Igdcc3-201"; exon_number 10; exon_id "ENSMUSE00000219366.2"; level 2; protein_id "ENSMUSP00000034961.5"; transcript_support_level "1"; mgi_id "MGI:1202390"; tag "basic"; tag "appris_alternative_2"; tag "CCDS"; ccdsid "CCDS52835.1"; havana_gene "OTTMUSG00000062620.1"; havana_transcript "OTTMUST00000152532.1";
chr9	HAVANA	CDS	65089984	65090175	0	+	2	gene_id "ENSMUSG00000032394.7"; transcript_id "ENSMUST00000034961.6"; gene_type "protein_coding"; gene_name "Igdcc3"; transcript_type "protein_coding"; transcript_name "Igdcc3-201"; exon_number 10; exon_id "ENSMUSE00000219366.2"; level 2; protein_id "ENSMUSP00000034961.5"; transcript_support_level "1"; mgi_id "MGI:1202390"; tag "basic"; tag "appris_alternative_2"; tag "CCDS"; ccdsid "CCDS52835.1"; havana_gene "OTTMUSG00000062620.1"; havana_transcript "OTTMUST00000152532.1";
chr9	HAVANA	exon	65089984	65090175	0	+	.	gene_id "ENSMUSG00000032394.7"; transcript_id "ENSMUST00000217371.2"; gene_type "protein_coding"; gene_name "Igdcc3"; transcript_type "protein_coding"; transcript_name "Igdcc3-203"; exon_number 10; exon_id "ENSMUSE00000219366.2"; level 2; protein_id "ENSMUSP00000149084.2"; transcript_support_level "1"; mgi_id "MGI:1202390"; tag "basic"; tag "Ensembl_canonical"; tag "GENCODE_Primary"; tag "appris_principal_4"; havana_gene "OTTMUSG00000062620.1"; havana_transcript "OTTMUST00000152533.1";
chr9	HAVANA	CDS	65089984	65090175	0	+	2	gene_id "ENSMUSG00000032394.7"; transcript_id "ENSMUST00000217371.2"; gene_type "protein_coding"; gene_name "Igdcc3"; transcript_type "protein_coding"; transcript_name "Igdcc3-203"; exon_number 10; exon_id "ENSMUSE00000219366.2"; level 2; protein_id "ENSMUSP00000149084.2"; transcript_support_level "1"; mgi_id "MGI:1202390"; tag "basic"; tag "Ensembl_canonical"; tag "GENCODE_Primary"; tag "appris_principal_4"; havana_gene "OTTMUSG00000062620.1"; havana_transcript "OTTMUST00000152533.1";
chr9	HAVANA	exon	65090282	65090386	0	+	.	gene_id "ENSMUSG00000032394.7"; transcript_id "ENSMUST00000034961.6"; gene_type "protein_coding"; gene_name "Igdcc3"; transcript_type "protein_coding"; transcript_name "Igdcc3-201"; exon_number 11; exon_id "ENSMUSE00000219357.2"; level 2; protein_id "ENSMUSP00000034961.5"; transcript_support_level "1"; mgi_id "MGI:1202390"; tag "basic"; tag "appris_alternative_2"; tag "CCDS"; ccdsid "CCDS52835.1"; havana_gene "OTTMUSG00000062620.1"; havana_transcript "OTTMUST00000152532.1";
chr9	HAVANA	CDS	65090282	65090386	0	+	2	gene_id "ENSMUSG00000032394.7"; transcript_id "ENSMUST00000034961.6"; gene_type "protein_coding"; gene_name "Igdcc3"; transcript_type "protein_coding"; transcript_name "Igdcc3-201"; exon_number 11; exon_id "ENSMUSE00000219357.2"; level 2; protein_id "ENSMUSP00000034961.5"; transcript_support_level "1"; mgi_id "MGI:1202390"; tag "basic"; tag "appris_alternative_2"; tag "CCDS"; ccdsid "CCDS52835.1"; havana_gene "OTTMUSG00000062620.1"; havana_transcript "OTTMUST00000152532.1";
chr9	HAVANA	exon	65090282	65090386	0	+	.	gene_id "ENSMUSG00000032394.7"; transcript_id "ENSMUST00000217371.2"; gene_type "protein_coding"; gene_name "Igdcc3"; transcript_type "protein_coding"; transcript_name "Igdcc3-203"; exon_number 11; exon_id "ENSMUSE00000219357.2"; level 2; protein_id "ENSMUSP00000149084.2"; transcript_support_level "1"; mgi_id "MGI:1202390"; tag "basic"; tag "Ensembl_canonical"; tag "GENCODE_Primary"; tag "appris_principal_4"; havana_gene "OTTMUSG00000062620.1"; havana_transcript "OTTMUST00000152533.1";
chr9	HAVANA	CDS	65090282	65090386	0	+	2	gene_id "ENSMUSG00000032394.7"; transcript_id "ENSMUST00000217371.2"; gene_type "protein_coding"; gene_name "Igdcc3"; transcript_type "protein_coding"; transcript_name "Igdcc3-203"; exon_number 11; exon_id "ENSMUSE00000219357.2"; level 2; protein_id "ENSMUSP00000149084.2"; transcript_support_level "1"; mgi_id "MGI:1202390"; tag "basic"; tag "Ensembl_canonical"; tag "GENCODE_Primary"; tag "appris_principal_4"; havana_gene "OTTMUSG00000062620.1"; havana_transcript "OTTMUST00000152533.1";
chr9	HAVANA	exon	65091055	65091193	0	+	.	gene_id "ENSMUSG00000032394.7"; transcript_id "ENSMUST00000217371.2"; gene_type "protein_coding"; gene_name "Igdcc3"; transcript_type "protein_coding"; transcript_name "Igdcc3-203"; exon_number 12; exon_id "ENSMUSE00001400722.2"; level 2; protein_id "ENSMUSP00000149084.2"; transcript_support_level "1"; mgi_id "MGI:1202390"; tag "basic"; tag "Ensembl_canonical"; tag "GENCODE_Primary"; tag "appris_principal_4"; havana_gene "OTTMUSG00000062620.1"; havana_transcript "OTTMUST00000152533.1";
chr9	HAVANA	CDS	65091055	65091193	0	+	2	gene_id "ENSMUSG00000032394.7"; transcript_id "ENSMUST00000217371.2"; gene_type "protein_coding"; gene_name "Igdcc3"; transcript_type "protein_coding"; transcript_name "Igdcc3-203"; exon_number 12; exon_id "ENSMUSE00001400722.2"; level 2; protein_id "ENSMUSP00000149084.2"; transcript_support_level "1"; mgi_id "MGI:1202390"; tag "basic"; tag "Ensembl_canonical"; tag "GENCODE_Primary"; tag "appris_principal_4"; havana_gene "OTTMUSG00000062620.1"; havana_transcript "OTTMUST00000152533.1";
chr9	HAVANA	exon	65091115	65091193	0	+	.	gene_id "ENSMUSG00000032394.7"; transcript_id "ENSMUST00000034961.6"; gene_type "protein_coding"; gene_name "Igdcc3"; transcript_type "protein_coding"; transcript_name "Igdcc3-201"; exon_number 12; exon_id "ENSMUSE00000969869.2"; level 2; protein_id "ENSMUSP00000034961.5"; transcript_support_level "1"; mgi_id "MGI:1202390"; tag "basic"; tag "appris_alternative_2"; tag "CCDS"; ccdsid "CCDS52835.1"; havana_gene "OTTMUSG00000062620.1"; havana_transcript "OTTMUST00000152532.1";
chr9	HAVANA	CDS	65091115	65091193	0	+	2	gene_id "ENSMUSG00000032394.7"; transcript_id "ENSMUST00000034961.6"; gene_type "protein_coding"; gene_name "Igdcc3"; transcript_type "protein_coding"; transcript_name "Igdcc3-201"; exon_number 12; exon_id "ENSMUSE00000969869.2"; level 2; protein_id "ENSMUSP00000034961.5"; transcript_support_level "1"; mgi_id "MGI:1202390"; tag "basic"; tag "appris_alternative_2"; tag "CCDS"; ccdsid "CCDS52835.1"; havana_gene "OTTMUSG00000062620.1"; havana_transcript "OTTMUST00000152532.1";
chr9	HAVANA	exon	65091315	65091522	0	+	.	gene_id "ENSMUSG00000032394.7"; transcript_id "ENSMUST00000034961.6"; gene_type "protein_coding"; gene_name "Igdcc3"; transcript_type "protein_coding"; transcript_name "Igdcc3-201"; exon_number 13; exon_id "ENSMUSE00001015013.2"; level 2; protein_id "ENSMUSP00000034961.5"; transcript_support_level "1"; mgi_id "MGI:1202390"; tag "basic"; tag "appris_alternative_2"; tag "CCDS"; ccdsid "CCDS52835.1"; havana_gene "OTTMUSG00000062620.1"; havana_transcript "OTTMUST00000152532.1";
chr9	HAVANA	CDS	65091315	65091522	0	+	1	gene_id "ENSMUSG00000032394.7"; transcript_id "ENSMUST00000034961.6"; gene_type "protein_coding"; gene_name "Igdcc3"; transcript_type "protein_coding"; transcript_name "Igdcc3-201"; exon_number 13; exon_id "ENSMUSE00001015013.2"; level 2; protein_id "ENSMUSP00000034961.5"; transcript_support_level "1"; mgi_id "MGI:1202390"; tag "basic"; tag "appris_alternative_2"; tag "CCDS"; ccdsid "CCDS52835.1"; havana_gene "OTTMUSG00000062620.1"; havana_transcript "OTTMUST00000152532.1";
chr9	HAVANA	exon	65091315	65091522	0	+	.	gene_id "ENSMUSG00000032394.7"; transcript_id "ENSMUST00000217371.2"; gene_type "protein_coding"; gene_name "Igdcc3"; transcript_type "protein_coding"; transcript_name "Igdcc3-203"; exon_number 13; exon_id "ENSMUSE00001015013.2"; level 2; protein_id "ENSMUSP00000149084.2"; transcript_support_level "1"; mgi_id "MGI:1202390"; tag "basic"; tag "Ensembl_canonical"; tag "GENCODE_Primary"; tag "appris_principal_4"; havana_gene "OTTMUSG00000062620.1"; havana_transcript "OTTMUST00000152533.1";
chr9	HAVANA	CDS	65091315	65091522	0	+	1	gene_id "ENSMUSG00000032394.7"; transcript_id "ENSMUST00000217371.2"; gene_type "protein_coding"; gene_name "Igdcc3"; transcript_type "protein_coding"; transcript_name "Igdcc3-203"; exon_number 13; exon_id "ENSMUSE00001015013.2"; level 2; protein_id "ENSMUSP00000149084.2"; transcript_support_level "1"; mgi_id "MGI:1202390"; tag "basic"; tag "Ensembl_canonical"; tag "GENCODE_Primary"; tag "appris_principal_4"; havana_gene "OTTMUSG00000062620.1"; havana_transcript "OTTMUST00000152533.1";
chr9	HAVANA	CDS	65092416	65092613	0	+	0	gene_id "ENSMUSG00000032394.7"; transcript_id "ENSMUST00000034961.6"; gene_type "protein_coding"; gene_name "Igdcc3"; transcript_type "protein_coding"; transcript_name "Igdcc3-201"; exon_number 14; exon_id "ENSMUSE00001069181.3"; level 2; protein_id "ENSMUSP00000034961.5"; transcript_support_level "1"; mgi_id "MGI:1202390"; tag "basic"; tag "appris_alternative_2"; tag "CCDS"; ccdsid "CCDS52835.1"; havana_gene "OTTMUSG00000062620.1"; havana_transcript "OTTMUST00000152532.1";
chr9	HAVANA	CDS	65092416	65092613	0	+	0	gene_id "ENSMUSG00000032394.7"; transcript_id "ENSMUST00000217371.2"; gene_type "protein_coding"; gene_name "Igdcc3"; transcript_type "protein_coding"; transcript_name "Igdcc3-203"; exon_number 14; exon_id "ENSMUSE00001069181.3"; level 2; protein_id "ENSMUSP00000149084.2"; transcript_support_level "1"; mgi_id "MGI:1202390"; tag "basic"; tag "Ensembl_canonical"; tag "GENCODE_Primary"; tag "appris_principal_4"; havana_gene "OTTMUSG00000062620.1"; havana_transcript "OTTMUST00000152533.1";
chr9	HAVANA	exon	65092416	65093154	0	+	.	gene_id "ENSMUSG00000032394.7"; transcript_id "ENSMUST00000034961.6"; gene_type "protein_coding"; gene_name "Igdcc3"; transcript_type "protein_coding"; transcript_name "Igdcc3-201"; exon_number 14; exon_id "ENSMUSE00001069181.3"; level 2; protein_id "ENSMUSP00000034961.5"; transcript_support_level "1"; mgi_id "MGI:1202390"; tag "basic"; tag "appris_alternative_2"; tag "CCDS"; ccdsid "CCDS52835.1"; havana_gene "OTTMUSG00000062620.1"; havana_transcript "OTTMUST00000152532.1";
chr9	HAVANA	exon	65092416	65093154	0	+	.	gene_id "ENSMUSG00000032394.7"; transcript_id "ENSMUST00000217371.2"; gene_type "protein_coding"; gene_name "Igdcc3"; transcript_type "protein_coding"; transcript_name "Igdcc3-203"; exon_number 14; exon_id "ENSMUSE00001069181.3"; level 2; protein_id "ENSMUSP00000149084.2"; transcript_support_level "1"; mgi_id "MGI:1202390"; tag "basic"; tag "Ensembl_canonical"; tag "GENCODE_Primary"; tag "appris_principal_4"; havana_gene "OTTMUSG00000062620.1"; havana_transcript "OTTMUST00000152533.1";
chr9	HAVANA	stop_codon	65092614	65092616	0	+	0	gene_id "ENSMUSG00000032394.7"; transcript_id "ENSMUST00000034961.6"; gene_type "protein_coding"; gene_name "Igdcc3"; transcript_type "protein_coding"; transcript_name "Igdcc3-201"; exon_number 14; exon_id "ENSMUSE00001069181.3"; level 2; protein_id "ENSMUSP00000034961.5"; transcript_support_level "1"; mgi_id "MGI:1202390"; tag "basic"; tag "appris_alternative_2"; tag "CCDS"; ccdsid "CCDS52835.1"; havana_gene "OTTMUSG00000062620.1"; havana_transcript "OTTMUST00000152532.1";
chr9	HAVANA	stop_codon	65092614	65092616	0	+	0	gene_id "ENSMUSG00000032394.7"; transcript_id "ENSMUST00000217371.2"; gene_type "protein_coding"; gene_name "Igdcc3"; transcript_type "protein_coding"; transcript_name "Igdcc3-203"; exon_number 14; exon_id "ENSMUSE00001069181.3"; level 2; protein_id "ENSMUSP00000149084.2"; transcript_support_level "1"; mgi_id "MGI:1202390"; tag "basic"; tag "Ensembl_canonical"; tag "GENCODE_Primary"; tag "appris_principal_4"; havana_gene "OTTMUSG00000062620.1"; havana_transcript "OTTMUST00000152533.1";
chr9	HAVANA	UTR	65092614	65093154	0	+	.	gene_id "ENSMUSG00000032394.7"; transcript_id "ENSMUST00000034961.6"; gene_type "protein_coding"; gene_name "Igdcc3"; transcript_type "protein_coding"; transcript_name "Igdcc3-201"; exon_number 14; exon_id "ENSMUSE00001069181.3"; level 2; protein_id "ENSMUSP00000034961.5"; transcript_support_level "1"; mgi_id "MGI:1202390"; tag "basic"; tag "appris_alternative_2"; tag "CCDS"; ccdsid "CCDS52835.1"; havana_gene "OTTMUSG00000062620.1"; havana_transcript "OTTMUST00000152532.1";
chr9	HAVANA	UTR	65092614	65093154	0	+	.	gene_id "ENSMUSG00000032394.7"; transcript_id "ENSMUST00000217371.2"; gene_type "protein_coding"; gene_name "Igdcc3"; transcript_type "protein_coding"; transcript_name "Igdcc3-203"; exon_number 14; exon_id "ENSMUSE00001069181.3"; level 2; protein_id "ENSMUSP00000149084.2"; transcript_support_level "1"; mgi_id "MGI:1202390"; tag "basic"; tag "Ensembl_canonical"; tag "GENCODE_Primary"; tag "appris_principal_4"; havana_gene "OTTMUSG00000062620.1"; havana_transcript "OTTMUST00000152533.1";
chr9	HAVANA	exon	65102635	65102757	0	+	.	gene_id "ENSMUSG00000032392.12"; transcript_id "ENSMUST00000216702.2"; gene_type "protein_coding"; gene_name "Parp16"; transcript_type "protein_coding"; transcript_name "Parp16-205"; exon_number 1; exon_id "ENSMUSE00001396138.2"; level 2; protein_id "ENSMUSP00000149927.2"; transcript_support_level "1"; mgi_id "MGI:2446133"; tag "basic"; tag "appris_principal_1"; tag "CCDS"; ccdsid "CCDS23286.1"; havana_gene "OTTMUSG00000062621.1"; havana_transcript "OTTMUST00000152535.1";
chr9	HAVANA	UTR	65102635	65102757	0	+	.	gene_id "ENSMUSG00000032392.12"; transcript_id "ENSMUST00000216702.2"; gene_type "protein_coding"; gene_name "Parp16"; transcript_type "protein_coding"; transcript_name "Parp16-205"; exon_number 1; exon_id "ENSMUSE00001396138.2"; level 2; protein_id "ENSMUSP00000149927.2"; transcript_support_level "1"; mgi_id "MGI:2446133"; tag "basic"; tag "appris_principal_1"; tag "CCDS"; ccdsid "CCDS23286.1"; havana_gene "OTTMUSG00000062621.1"; havana_transcript "OTTMUST00000152535.1";
chr9	HAVANA	transcript	65102635	65145712	0	+	.	gene_id "ENSMUSG00000032392.12"; transcript_id "ENSMUST00000216702.2"; gene_type "protein_coding"; gene_name "Parp16"; transcript_type "protein_coding"; transcript_name "Parp16-205"; level 2; protein_id "ENSMUSP00000149927.2"; transcript_support_level "1"; mgi_id "MGI:2446133"; tag "basic"; tag "appris_principal_1"; tag "CCDS"; ccdsid "CCDS23286.1"; havana_gene "OTTMUSG00000062621.1"; havana_transcript "OTTMUST00000152535.1";
chr9	HAVANA	gene	65102635	65146506	0	+	.	gene_id "ENSMUSG00000032392.12"; gene_type "protein_coding"; gene_name "Parp16"; level 2; mgi_id "MGI:2446133"; havana_gene "OTTMUSG00000062621.1";
chr9	HAVANA	gene	65115784	65115966	0	+	.	gene_id "ENSMUSG00000138686.1"; gene_type "lncRNA"; gene_name "ENSMUSG00000138686"; level 2;
chr9	HAVANA	transcript	65115784	65115966	0	+	.	gene_id "ENSMUSG00000138686.1"; transcript_id "ENSMUST00000349220.1"; gene_type "lncRNA"; gene_name "ENSMUSG00000138686"; transcript_type "lncRNA"; transcript_name "ENSMUST00000349220"; level 2; tag "basic"; tag "Ensembl_canonical"; tag "GENCODE_Primary"; tag "TAGENE";
chr9	HAVANA	exon	65115784	65115966	0	+	.	gene_id "ENSMUSG00000138686.1"; transcript_id "ENSMUST00000349220.1"; gene_type "lncRNA"; gene_name "ENSMUSG00000138686"; transcript_type "lncRNA"; transcript_name "ENSMUST00000349220"; exon_number 1; exon_id "ENSMUSE00001687593.1"; level 2; tag "basic"; tag "Ensembl_canonical"; tag "GENCODE_Primary"; tag "TAGENE";
chr9	HAVANA	exon	65121972	65122145	0	+	.	gene_id "ENSMUSG00000032392.12"; transcript_id "ENSMUST00000069000.9"; gene_type "protein_coding"; gene_name "Parp16"; transcript_type "protein_coding"; transcript_name "Parp16-201"; exon_number 1; exon_id "ENSMUSE00001019461.2"; level 2; protein_id "ENSMUSP00000070098.8"; transcript_support_level "1"; mgi_id "MGI:2446133"; tag "alternative_5_UTR"; tag "basic"; tag "appris_principal_1"; tag "CCDS"; ccdsid "CCDS23286.1"; havana_gene "OTTMUSG00000062621.1"; havana_transcript "OTTMUST00000152536.1";
chr9	HAVANA	UTR	65121972	65122145	0	+	.	gene_id "ENSMUSG00000032392.12"; transcript_id "ENSMUST00000069000.9"; gene_type "protein_coding"; gene_name "Parp16"; transcript_type "protein_coding"; transcript_name "Parp16-201"; exon_number 1; exon_id "ENSMUSE00001019461.2"; level 2; protein_id "ENSMUSP00000070098.8"; transcript_support_level "1"; mgi_id "MGI:2446133"; tag "alternative_5_UTR"; tag "basic"; tag "appris_principal_1"; tag "CCDS"; ccdsid "CCDS23286.1"; havana_gene "OTTMUSG00000062621.1"; havana_transcript "OTTMUST00000152536.1";
chr9	HAVANA	transcript	65121972	65146500	0	+	.	gene_id "ENSMUSG00000032392.12"; transcript_id "ENSMUST00000069000.9"; gene_type "protein_coding"; gene_name "Parp16"; transcript_type "protein_coding"; transcript_name "Parp16-201"; level 2; protein_id "ENSMUSP00000070098.8"; transcript_support_level "1"; mgi_id "MGI:2446133"; tag "alternative_5_UTR"; tag "basic"; tag "appris_principal_1"; tag "CCDS"; ccdsid "CCDS23286.1"; havana_gene "OTTMUSG00000062621.1"; havana_transcript "OTTMUST00000152536.1";
chr9	HAVANA	exon	65122058	65122145	0	+	.	gene_id "ENSMUSG00000032392.12"; transcript_id "ENSMUST00000216486.2"; gene_type "protein_coding"; gene_name "Parp16"; transcript_type "nonsense_mediated_decay"; transcript_name "Parp16-204"; exon_number 1; exon_id "ENSMUSE00001400582.2"; level 2; protein_id "ENSMUSP00000150997.2"; transcript_support_level "1"; mgi_id "MGI:2446133"; havana_gene "OTTMUSG00000062621.1"; havana_transcript "OTTMUST00000152537.1";
chr9	HAVANA	UTR	65122058	65122145	0	+	.	gene_id "ENSMUSG00000032392.12"; transcript_id "ENSMUST00000216486.2"; gene_type "protein_coding"; gene_name "Parp16"; transcript_type "nonsense_mediated_decay"; transcript_name "Parp16-204"; exon_number 1; exon_id "ENSMUSE00001400582.2"; level 2; protein_id "ENSMUSP00000150997.2"; transcript_support_level "1"; mgi_id "MGI:2446133"; havana_gene "OTTMUSG00000062621.1"; havana_transcript "OTTMUST00000152537.1";
chr9	HAVANA	transcript	65122058	65145713	0	+	.	gene_id "ENSMUSG00000032392.12"; transcript_id "ENSMUST00000216486.2"; gene_type "protein_coding"; gene_name "Parp16"; transcript_type "nonsense_mediated_decay"; transcript_name "Parp16-204"; level 2; protein_id "ENSMUSP00000150997.2"; transcript_support_level "1"; mgi_id "MGI:2446133"; havana_gene "OTTMUSG00000062621.1"; havana_transcript "OTTMUST00000152537.1";
chr9	HAVANA	UTR	65122427	65122740	0	+	.	gene_id "ENSMUSG00000032392.12"; transcript_id "ENSMUST00000213396.2"; gene_type "protein_coding"; gene_name "Parp16"; transcript_type "protein_coding"; transcript_name "Parp16-202"; exon_number 1; exon_id "ENSMUSE00001397914.2"; level 2; protein_id "ENSMUSP00000150318.2"; transcript_support_level "1"; mgi_id "MGI:2446133"; tag "alternative_5_UTR"; tag "basic"; tag "Ensembl_canonical"; tag "GENCODE_Primary"; tag "appris_principal_1"; tag "CCDS"; ccdsid "CCDS23286.1"; havana_gene "OTTMUSG00000062621.1"; havana_transcript "OTTMUST00000152538.1";
chr9	HAVANA	exon	65122427	65122914	0	+	.	gene_id "ENSMUSG00000032392.12"; transcript_id "ENSMUST00000213396.2"; gene_type "protein_coding"; gene_name "Parp16"; transcript_type "protein_coding"; transcript_name "Parp16-202"; exon_number 1; exon_id "ENSMUSE00001397914.2"; level 2; protein_id "ENSMUSP00000150318.2"; transcript_support_level "1"; mgi_id "MGI:2446133"; tag "alternative_5_UTR"; tag "basic"; tag "Ensembl_canonical"; tag "GENCODE_Primary"; tag "appris_principal_1"; tag "CCDS"; ccdsid "CCDS23286.1"; havana_gene "OTTMUSG00000062621.1"; havana_transcript "OTTMUST00000152538.1";
chr9	HAVANA	transcript	65122427	65146506	0	+	.	gene_id "ENSMUSG00000032392.12"; transcript_id "ENSMUST00000213396.2"; gene_type "protein_coding"; gene_name "Parp16"; transcript_type "protein_coding"; transcript_name "Parp16-202"; level 2; protein_id "ENSMUSP00000150318.2"; transcript_support_level "1"; mgi_id "MGI:2446133"; tag "alternative_5_UTR"; tag "basic"; tag "Ensembl_canonical"; tag "GENCODE_Primary"; tag "appris_principal_1"; tag "CCDS"; ccdsid "CCDS23286.1"; havana_gene "OTTMUSG00000062621.1"; havana_transcript "OTTMUST00000152538.1";
chr9	HAVANA	transcript	65122436	65123880	0	+	.	gene_id "ENSMUSG00000032392.12"; transcript_id "ENSMUST00000213766.2"; gene_type "protein_coding"; gene_name "Parp16"; transcript_type "retained_intron"; transcript_name "Parp16-203"; level 2; transcript_support_level "NA"; mgi_id "MGI:2446133"; havana_gene "OTTMUSG00000062621.1"; havana_transcript "OTTMUST00000152539.1";
chr9	HAVANA	exon	65122436	65123880	0	+	.	gene_id "ENSMUSG00000032392.12"; transcript_id "ENSMUST00000213766.2"; gene_type "protein_coding"; gene_name "Parp16"; transcript_type "retained_intron"; transcript_name "Parp16-203"; exon_number 1; exon_id "ENSMUSE00001402510.2"; level 2; transcript_support_level "NA"; mgi_id "MGI:2446133"; havana_gene "OTTMUSG00000062621.1"; havana_transcript "OTTMUST00000152539.1";
chr9	HAVANA	UTR	65122631	65122740	0	+	.	gene_id "ENSMUSG00000032392.12"; transcript_id "ENSMUST00000216702.2"; gene_type "protein_coding"; gene_name "Parp16"; transcript_type "protein_coding"; transcript_name "Parp16-205"; exon_number 2; exon_id "ENSMUSE00000999171.2"; level 2; protein_id "ENSMUSP00000149927.2"; transcript_support_level "1"; mgi_id "MGI:2446133"; tag "basic"; tag "appris_principal_1"; tag "CCDS"; ccdsid "CCDS23286.1"; havana_gene "OTTMUSG00000062621.1"; havana_transcript "OTTMUST00000152535.1";
chr9	HAVANA	UTR	65122631	65122740	0	+	.	gene_id "ENSMUSG00000032392.12"; transcript_id "ENSMUST00000069000.9"; gene_type "protein_coding"; gene_name "Parp16"; transcript_type "protein_coding"; transcript_name "Parp16-201"; exon_number 2; exon_id "ENSMUSE00000999171.2"; level 2; protein_id "ENSMUSP00000070098.8"; transcript_support_level "1"; mgi_id "MGI:2446133"; tag "alternative_5_UTR"; tag "basic"; tag "appris_principal_1"; tag "CCDS"; ccdsid "CCDS23286.1"; havana_gene "OTTMUSG00000062621.1"; havana_transcript "OTTMUST00000152536.1";
chr9	HAVANA	UTR	65122631	65122740	0	+	.	gene_id "ENSMUSG00000032392.12"; transcript_id "ENSMUST00000216486.2"; gene_type "protein_coding"; gene_name "Parp16"; transcript_type "nonsense_mediated_decay"; transcript_name "Parp16-204"; exon_number 2; exon_id "ENSMUSE00000999171.2"; level 2; protein_id "ENSMUSP00000150997.2"; transcript_support_level "1"; mgi_id "MGI:2446133"; havana_gene "OTTMUSG00000062621.1"; havana_transcript "OTTMUST00000152537.1";
chr9	HAVANA	exon	65122631	65122914	0	+	.	gene_id "ENSMUSG00000032392.12"; transcript_id "ENSMUST00000216702.2"; gene_type "protein_coding"; gene_name "Parp16"; transcript_type "protein_coding"; transcript_name "Parp16-205"; exon_number 2; exon_id "ENSMUSE00000999171.2"; level 2; protein_id "ENSMUSP00000149927.2"; transcript_support_level "1"; mgi_id "MGI:2446133"; tag "basic"; tag "appris_principal_1"; tag "CCDS"; ccdsid "CCDS23286.1"; havana_gene "OTTMUSG00000062621.1"; havana_transcript "OTTMUST00000152535.1";
chr9	HAVANA	exon	65122631	65122914	0	+	.	gene_id "ENSMUSG00000032392.12"; transcript_id "ENSMUST00000069000.9"; gene_type "protein_coding"; gene_name "Parp16"; transcript_type "protein_coding"; transcript_name "Parp16-201"; exon_number 2; exon_id "ENSMUSE00000999171.2"; level 2; protein_id "ENSMUSP00000070098.8"; transcript_support_level "1"; mgi_id "MGI:2446133"; tag "alternative_5_UTR"; tag "basic"; tag "appris_principal_1"; tag "CCDS"; ccdsid "CCDS23286.1"; havana_gene "OTTMUSG00000062621.1"; havana_transcript "OTTMUST00000152536.1";
chr9	HAVANA	exon	65122631	65122914	0	+	.	gene_id "ENSMUSG00000032392.12"; transcript_id "ENSMUST00000216486.2"; gene_type "protein_coding"; gene_name "Parp16"; transcript_type "nonsense_mediated_decay"; transcript_name "Parp16-204"; exon_number 2; exon_id "ENSMUSE00000999171.2"; level 2; protein_id "ENSMUSP00000150997.2"; transcript_support_level "1"; mgi_id "MGI:2446133"; havana_gene "OTTMUSG00000062621.1"; havana_transcript "OTTMUST00000152537.1";
chr9	HAVANA	start_codon	65122741	65122743	0	+	0	gene_id "ENSMUSG00000032392.12"; transcript_id "ENSMUST00000216702.2"; gene_type "protein_coding"; gene_name "Parp16"; transcript_type "protein_coding"; transcript_name "Parp16-205"; exon_number 2; exon_id "ENSMUSE00000999171.2"; level 2; protein_id "ENSMUSP00000149927.2"; transcript_support_level "1"; mgi_id "MGI:2446133"; tag "basic"; tag "appris_principal_1"; tag "CCDS"; ccdsid "CCDS23286.1"; havana_gene "OTTMUSG00000062621.1"; havana_transcript "OTTMUST00000152535.1";
chr9	HAVANA	start_codon	65122741	65122743	0	+	0	gene_id "ENSMUSG00000032392.12"; transcript_id "ENSMUST00000069000.9"; gene_type "protein_coding"; gene_name "Parp16"; transcript_type "protein_coding"; transcript_name "Parp16-201"; exon_number 2; exon_id "ENSMUSE00000999171.2"; level 2; protein_id "ENSMUSP00000070098.8"; transcript_support_level "1"; mgi_id "MGI:2446133"; tag "alternative_5_UTR"; tag "basic"; tag "appris_principal_1"; tag "CCDS"; ccdsid "CCDS23286.1"; havana_gene "OTTMUSG00000062621.1"; havana_transcript "OTTMUST00000152536.1";
chr9	HAVANA	start_codon	65122741	65122743	0	+	0	gene_id "ENSMUSG00000032392.12"; transcript_id "ENSMUST00000216486.2"; gene_type "protein_coding"; gene_name "Parp16"; transcript_type "nonsense_mediated_decay"; transcript_name "Parp16-204"; exon_number 2; exon_id "ENSMUSE00000999171.2"; level 2; protein_id "ENSMUSP00000150997.2"; transcript_support_level "1"; mgi_id "MGI:2446133"; havana_gene "OTTMUSG00000062621.1"; havana_transcript "OTTMUST00000152537.1";
chr9	HAVANA	start_codon	65122741	65122743	0	+	0	gene_id "ENSMUSG00000032392.12"; transcript_id "ENSMUST00000213396.2"; gene_type "protein_coding"; gene_name "Parp16"; transcript_type "protein_coding"; transcript_name "Parp16-202"; exon_number 1; exon_id "ENSMUSE00001397914.2"; level 2; protein_id "ENSMUSP00000150318.2"; transcript_support_level "1"; mgi_id "MGI:2446133"; tag "alternative_5_UTR"; tag "basic"; tag "Ensembl_canonical"; tag "GENCODE_Primary"; tag "appris_principal_1"; tag "CCDS"; ccdsid "CCDS23286.1"; havana_gene "OTTMUSG00000062621.1"; havana_transcript "OTTMUST00000152538.1";
chr9	HAVANA	CDS	65122741	65122914	0	+	0	gene_id "ENSMUSG00000032392.12"; transcript_id "ENSMUST00000216702.2"; gene_type "protein_coding"; gene_name "Parp16"; transcript_type "protein_coding"; transcript_name "Parp16-205"; exon_number 2; exon_id "ENSMUSE00000999171.2"; level 2; protein_id "ENSMUSP00000149927.2"; transcript_support_level "1"; mgi_id "MGI:2446133"; tag "basic"; tag "appris_principal_1"; tag "CCDS"; ccdsid "CCDS23286.1"; havana_gene "OTTMUSG00000062621.1"; havana_transcript "OTTMUST00000152535.1";
chr9	HAVANA	CDS	65122741	65122914	0	+	0	gene_id "ENSMUSG00000032392.12"; transcript_id "ENSMUST00000069000.9"; gene_type "protein_coding"; gene_name "Parp16"; transcript_type "protein_coding"; transcript_name "Parp16-201"; exon_number 2; exon_id "ENSMUSE00000999171.2"; level 2; protein_id "ENSMUSP00000070098.8"; transcript_support_level "1"; mgi_id "MGI:2446133"; tag "alternative_5_UTR"; tag "basic"; tag "appris_principal_1"; tag "CCDS"; ccdsid "CCDS23286.1"; havana_gene "OTTMUSG00000062621.1"; havana_transcript "OTTMUST00000152536.1";
chr9	HAVANA	CDS	65122741	65122914	0	+	0	gene_id "ENSMUSG00000032392.12"; transcript_id "ENSMUST00000216486.2"; gene_type "protein_coding"; gene_name "Parp16"; transcript_type "nonsense_mediated_decay"; transcript_name "Parp16-204"; exon_number 2; exon_id "ENSMUSE00000999171.2"; level 2; protein_id "ENSMUSP00000150997.2"; transcript_support_level "1"; mgi_id "MGI:2446133"; havana_gene "OTTMUSG00000062621.1"; havana_transcript "OTTMUST00000152537.1";
chr9	HAVANA	CDS	65122741	65122914	0	+	0	gene_id "ENSMUSG00000032392.12"; transcript_id "ENSMUST00000213396.2"; gene_type "protein_coding"; gene_name "Parp16"; transcript_type "protein_coding"; transcript_name "Parp16-202"; exon_number 1; exon_id "ENSMUSE00001397914.2"; level 2; protein_id "ENSMUSP00000150318.2"; transcript_support_level "1"; mgi_id "MGI:2446133"; tag "alternative_5_UTR"; tag "basic"; tag "Ensembl_canonical"; tag "GENCODE_Primary"; tag "appris_principal_1"; tag "CCDS"; ccdsid "CCDS23286.1"; havana_gene "OTTMUSG00000062621.1"; havana_transcript "OTTMUST00000152538.1";
chr9	HAVANA	exon	65133335	65133472	0	+	.	gene_id "ENSMUSG00000032392.12"; transcript_id "ENSMUST00000216702.2"; gene_type "protein_coding"; gene_name "Parp16"; transcript_type "protein_coding"; transcript_name "Parp16-205"; exon_number 3; exon_id "ENSMUSE00000248611.2"; level 2; protein_id "ENSMUSP00000149927.2"; transcript_support_level "1"; mgi_id "MGI:2446133"; tag "basic"; tag "appris_principal_1"; tag "CCDS"; ccdsid "CCDS23286.1"; havana_gene "OTTMUSG00000062621.1"; havana_transcript "OTTMUST00000152535.1";
chr9	HAVANA	CDS	65133335	65133472	0	+	0	gene_id "ENSMUSG00000032392.12"; transcript_id "ENSMUST00000216702.2"; gene_type "protein_coding"; gene_name "Parp16"; transcript_type "protein_coding"; transcript_name "Parp16-205"; exon_number 3; exon_id "ENSMUSE00000248611.2"; level 2; protein_id "ENSMUSP00000149927.2"; transcript_support_level "1"; mgi_id "MGI:2446133"; tag "basic"; tag "appris_principal_1"; tag "CCDS"; ccdsid "CCDS23286.1"; havana_gene "OTTMUSG00000062621.1"; havana_transcript "OTTMUST00000152535.1";
chr9	HAVANA	exon	65133335	65133472	0	+	.	gene_id "ENSMUSG00000032392.12"; transcript_id "ENSMUST00000069000.9"; gene_type "protein_coding"; gene_name "Parp16"; transcript_type "protein_coding"; transcript_name "Parp16-201"; exon_number 3; exon_id "ENSMUSE00000248611.2"; level 2; protein_id "ENSMUSP00000070098.8"; transcript_support_level "1"; mgi_id "MGI:2446133"; tag "alternative_5_UTR"; tag "basic"; tag "appris_principal_1"; tag "CCDS"; ccdsid "CCDS23286.1"; havana_gene "OTTMUSG00000062621.1"; havana_transcript "OTTMUST00000152536.1";
chr9	HAVANA	CDS	65133335	65133472	0	+	0	gene_id "ENSMUSG00000032392.12"; transcript_id "ENSMUST00000069000.9"; gene_type "protein_coding"; gene_name "Parp16"; transcript_type "protein_coding"; transcript_name "Parp16-201"; exon_number 3; exon_id "ENSMUSE00000248611.2"; level 2; protein_id "ENSMUSP00000070098.8"; transcript_support_level "1"; mgi_id "MGI:2446133"; tag "alternative_5_UTR"; tag "basic"; tag "appris_principal_1"; tag "CCDS"; ccdsid "CCDS23286.1"; havana_gene "OTTMUSG00000062621.1"; havana_transcript "OTTMUST00000152536.1";
chr9	HAVANA	exon	65133335	65133472	0	+	.	gene_id "ENSMUSG00000032392.12"; transcript_id "ENSMUST00000216486.2"; gene_type "protein_coding"; gene_name "Parp16"; transcript_type "nonsense_mediated_decay"; transcript_name "Parp16-204"; exon_number 3; exon_id "ENSMUSE00000248611.2"; level 2; protein_id "ENSMUSP00000150997.2"; transcript_support_level "1"; mgi_id "MGI:2446133"; havana_gene "OTTMUSG00000062621.1"; havana_transcript "OTTMUST00000152537.1";
chr9	HAVANA	CDS	65133335	65133472	0	+	0	gene_id "ENSMUSG00000032392.12"; transcript_id "ENSMUST00000216486.2"; gene_type "protein_coding"; gene_name "Parp16"; transcript_type "nonsense_mediated_decay"; transcript_name "Parp16-204"; exon_number 3; exon_id "ENSMUSE00000248611.2"; level 2; protein_id "ENSMUSP00000150997.2"; transcript_support_level "1"; mgi_id "MGI:2446133"; havana_gene "OTTMUSG00000062621.1"; havana_transcript "OTTMUST00000152537.1";
chr9	HAVANA	exon	65133335	65133472	0	+	.	gene_id "ENSMUSG00000032392.12"; transcript_id "ENSMUST00000213396.2"; gene_type "protein_coding"; gene_name "Parp16"; transcript_type "protein_coding"; transcript_name "Parp16-202"; exon_number 2; exon_id "ENSMUSE00000248611.2"; level 2; protein_id "ENSMUSP00000150318.2"; transcript_support_level "1"; mgi_id "MGI:2446133"; tag "alternative_5_UTR"; tag "basic"; tag "Ensembl_canonical"; tag "GENCODE_Primary"; tag "appris_principal_1"; tag "CCDS"; ccdsid "CCDS23286.1"; havana_gene "OTTMUSG00000062621.1"; havana_transcript "OTTMUST00000152538.1";
chr9	HAVANA	CDS	65133335	65133472	0	+	0	gene_id "ENSMUSG00000032392.12"; transcript_id "ENSMUST00000213396.2"; gene_type "protein_coding"; gene_name "Parp16"; transcript_type "protein_coding"; transcript_name "Parp16-202"; exon_number 2; exon_id "ENSMUSE00000248611.2"; level 2; protein_id "ENSMUSP00000150318.2"; transcript_support_level "1"; mgi_id "MGI:2446133"; tag "alternative_5_UTR"; tag "basic"; tag "Ensembl_canonical"; tag "GENCODE_Primary"; tag "appris_principal_1"; tag "CCDS"; ccdsid "CCDS23286.1"; havana_gene "OTTMUSG00000062621.1"; havana_transcript "OTTMUST00000152538.1";
chr9	HAVANA	exon	65137088	65137294	0	+	.	gene_id "ENSMUSG00000032392.12"; transcript_id "ENSMUST00000216702.2"; gene_type "protein_coding"; gene_name "Parp16"; transcript_type "protein_coding"; transcript_name "Parp16-205"; exon_number 4; exon_id "ENSMUSE00000248591.2"; level 2; protein_id "ENSMUSP00000149927.2"; transcript_support_level "1"; mgi_id "MGI:2446133"; tag "basic"; tag "appris_principal_1"; tag "CCDS"; ccdsid "CCDS23286.1"; havana_gene "OTTMUSG00000062621.1"; havana_transcript "OTTMUST00000152535.1";
chr9	HAVANA	CDS	65137088	65137294	0	+	0	gene_id "ENSMUSG00000032392.12"; transcript_id "ENSMUST00000216702.2"; gene_type "protein_coding"; gene_name "Parp16"; transcript_type "protein_coding"; transcript_name "Parp16-205"; exon_number 4; exon_id "ENSMUSE00000248591.2"; level 2; protein_id "ENSMUSP00000149927.2"; transcript_support_level "1"; mgi_id "MGI:2446133"; tag "basic"; tag "appris_principal_1"; tag "CCDS"; ccdsid "CCDS23286.1"; havana_gene "OTTMUSG00000062621.1"; havana_transcript "OTTMUST00000152535.1";
chr9	HAVANA	exon	65137088	65137294	0	+	.	gene_id "ENSMUSG00000032392.12"; transcript_id "ENSMUST00000069000.9"; gene_type "protein_coding"; gene_name "Parp16"; transcript_type "protein_coding"; transcript_name "Parp16-201"; exon_number 4; exon_id "ENSMUSE00000248591.2"; level 2; protein_id "ENSMUSP00000070098.8"; transcript_support_level "1"; mgi_id "MGI:2446133"; tag "alternative_5_UTR"; tag "basic"; tag "appris_principal_1"; tag "CCDS"; ccdsid "CCDS23286.1"; havana_gene "OTTMUSG00000062621.1"; havana_transcript "OTTMUST00000152536.1";
chr9	HAVANA	CDS	65137088	65137294	0	+	0	gene_id "ENSMUSG00000032392.12"; transcript_id "ENSMUST00000069000.9"; gene_type "protein_coding"; gene_name "Parp16"; transcript_type "protein_coding"; transcript_name "Parp16-201"; exon_number 4; exon_id "ENSMUSE00000248591.2"; level 2; protein_id "ENSMUSP00000070098.8"; transcript_support_level "1"; mgi_id "MGI:2446133"; tag "alternative_5_UTR"; tag "basic"; tag "appris_principal_1"; tag "CCDS"; ccdsid "CCDS23286.1"; havana_gene "OTTMUSG00000062621.1"; havana_transcript "OTTMUST00000152536.1";
chr9	HAVANA	exon	65137088	65137294	0	+	.	gene_id "ENSMUSG00000032392.12"; transcript_id "ENSMUST00000216486.2"; gene_type "protein_coding"; gene_name "Parp16"; transcript_type "nonsense_mediated_decay"; transcript_name "Parp16-204"; exon_number 4; exon_id "ENSMUSE00000248591.2"; level 2; protein_id "ENSMUSP00000150997.2"; transcript_support_level "1"; mgi_id "MGI:2446133"; havana_gene "OTTMUSG00000062621.1"; havana_transcript "OTTMUST00000152537.1";
chr9	HAVANA	CDS	65137088	65137294	0	+	0	gene_id "ENSMUSG00000032392.12"; transcript_id "ENSMUST00000216486.2"; gene_type "protein_coding"; gene_name "Parp16"; transcript_type "nonsense_mediated_decay"; transcript_name "Parp16-204"; exon_number 4; exon_id "ENSMUSE00000248591.2"; level 2; protein_id "ENSMUSP00000150997.2"; transcript_support_level "1"; mgi_id "MGI:2446133"; havana_gene "OTTMUSG00000062621.1"; havana_transcript "OTTMUST00000152537.1";
chr9	HAVANA	exon	65137088	65137294	0	+	.	gene_id "ENSMUSG00000032392.12"; transcript_id "ENSMUST00000213396.2"; gene_type "protein_coding"; gene_name "Parp16"; transcript_type "protein_coding"; transcript_name "Parp16-202"; exon_number 3; exon_id "ENSMUSE00000248591.2"; level 2; protein_id "ENSMUSP00000150318.2"; transcript_support_level "1"; mgi_id "MGI:2446133"; tag "alternative_5_UTR"; tag "basic"; tag "Ensembl_canonical"; tag "GENCODE_Primary"; tag "appris_principal_1"; tag "CCDS"; ccdsid "CCDS23286.1"; havana_gene "OTTMUSG00000062621.1"; havana_transcript "OTTMUST00000152538.1";
chr9	HAVANA	CDS	65137088	65137294	0	+	0	gene_id "ENSMUSG00000032392.12"; transcript_id "ENSMUST00000213396.2"; gene_type "protein_coding"; gene_name "Parp16"; transcript_type "protein_coding"; transcript_name "Parp16-202"; exon_number 3; exon_id "ENSMUSE00000248591.2"; level 2; protein_id "ENSMUSP00000150318.2"; transcript_support_level "1"; mgi_id "MGI:2446133"; tag "alternative_5_UTR"; tag "basic"; tag "Ensembl_canonical"; tag "GENCODE_Primary"; tag "appris_principal_1"; tag "CCDS"; ccdsid "CCDS23286.1"; havana_gene "OTTMUSG00000062621.1"; havana_transcript "OTTMUST00000152538.1";
chr9	HAVANA	exon	65140951	65141122	0	+	.	gene_id "ENSMUSG00000032392.12"; transcript_id "ENSMUST00000216702.2"; gene_type "protein_coding"; gene_name "Parp16"; transcript_type "protein_coding"; transcript_name "Parp16-205"; exon_number 5; exon_id "ENSMUSE00000248576.2"; level 2; protein_id "ENSMUSP00000149927.2"; transcript_support_level "1"; mgi_id "MGI:2446133"; tag "basic"; tag "appris_principal_1"; tag "CCDS"; ccdsid "CCDS23286.1"; havana_gene "OTTMUSG00000062621.1"; havana_transcript "OTTMUST00000152535.1";
chr9	HAVANA	CDS	65140951	65141122	0	+	0	gene_id "ENSMUSG00000032392.12"; transcript_id "ENSMUST00000216702.2"; gene_type "protein_coding"; gene_name "Parp16"; transcript_type "protein_coding"; transcript_name "Parp16-205"; exon_number 5; exon_id "ENSMUSE00000248576.2"; level 2; protein_id "ENSMUSP00000149927.2"; transcript_support_level "1"; mgi_id "MGI:2446133"; tag "basic"; tag "appris_principal_1"; tag "CCDS"; ccdsid "CCDS23286.1"; havana_gene "OTTMUSG00000062621.1"; havana_transcript "OTTMUST00000152535.1";
chr9	HAVANA	exon	65140951	65141122	0	+	.	gene_id "ENSMUSG00000032392.12"; transcript_id "ENSMUST00000069000.9"; gene_type "protein_coding"; gene_name "Parp16"; transcript_type "protein_coding"; transcript_name "Parp16-201"; exon_number 5; exon_id "ENSMUSE00000248576.2"; level 2; protein_id "ENSMUSP00000070098.8"; transcript_support_level "1"; mgi_id "MGI:2446133"; tag "alternative_5_UTR"; tag "basic"; tag "appris_principal_1"; tag "CCDS"; ccdsid "CCDS23286.1"; havana_gene "OTTMUSG00000062621.1"; havana_transcript "OTTMUST00000152536.1";
chr9	HAVANA	CDS	65140951	65141122	0	+	0	gene_id "ENSMUSG00000032392.12"; transcript_id "ENSMUST00000069000.9"; gene_type "protein_coding"; gene_name "Parp16"; transcript_type "protein_coding"; transcript_name "Parp16-201"; exon_number 5; exon_id "ENSMUSE00000248576.2"; level 2; protein_id "ENSMUSP00000070098.8"; transcript_support_level "1"; mgi_id "MGI:2446133"; tag "alternative_5_UTR"; tag "basic"; tag "appris_principal_1"; tag "CCDS"; ccdsid "CCDS23286.1"; havana_gene "OTTMUSG00000062621.1"; havana_transcript "OTTMUST00000152536.1";
chr9	HAVANA	exon	65140951	65141122	0	+	.	gene_id "ENSMUSG00000032392.12"; transcript_id "ENSMUST00000216486.2"; gene_type "protein_coding"; gene_name "Parp16"; transcript_type "nonsense_mediated_decay"; transcript_name "Parp16-204"; exon_number 5; exon_id "ENSMUSE00000248576.2"; level 2; protein_id "ENSMUSP00000150997.2"; transcript_support_level "1"; mgi_id "MGI:2446133"; havana_gene "OTTMUSG00000062621.1"; havana_transcript "OTTMUST00000152537.1";
chr9	HAVANA	CDS	65140951	65141122	0	+	0	gene_id "ENSMUSG00000032392.12"; transcript_id "ENSMUST00000216486.2"; gene_type "protein_coding"; gene_name "Parp16"; transcript_type "nonsense_mediated_decay"; transcript_name "Parp16-204"; exon_number 5; exon_id "ENSMUSE00000248576.2"; level 2; protein_id "ENSMUSP00000150997.2"; transcript_support_level "1"; mgi_id "MGI:2446133"; havana_gene "OTTMUSG00000062621.1"; havana_transcript "OTTMUST00000152537.1";
chr9	HAVANA	exon	65140951	65141122	0	+	.	gene_id "ENSMUSG00000032392.12"; transcript_id "ENSMUST00000213396.2"; gene_type "protein_coding"; gene_name "Parp16"; transcript_type "protein_coding"; transcript_name "Parp16-202"; exon_number 4; exon_id "ENSMUSE00000248576.2"; level 2; protein_id "ENSMUSP00000150318.2"; transcript_support_level "1"; mgi_id "MGI:2446133"; tag "alternative_5_UTR"; tag "basic"; tag "Ensembl_canonical"; tag "GENCODE_Primary"; tag "appris_principal_1"; tag "CCDS"; ccdsid "CCDS23286.1"; havana_gene "OTTMUSG00000062621.1"; havana_transcript "OTTMUST00000152538.1";
chr9	HAVANA	CDS	65140951	65141122	0	+	0	gene_id "ENSMUSG00000032392.12"; transcript_id "ENSMUST00000213396.2"; gene_type "protein_coding"; gene_name "Parp16"; transcript_type "protein_coding"; transcript_name "Parp16-202"; exon_number 4; exon_id "ENSMUSE00000248576.2"; level 2; protein_id "ENSMUSP00000150318.2"; transcript_support_level "1"; mgi_id "MGI:2446133"; tag "alternative_5_UTR"; tag "basic"; tag "Ensembl_canonical"; tag "GENCODE_Primary"; tag "appris_principal_1"; tag "CCDS"; ccdsid "CCDS23286.1"; havana_gene "OTTMUSG00000062621.1"; havana_transcript "OTTMUST00000152538.1";
chr9	HAVANA	CDS	65143119	65143138	0	+	2	gene_id "ENSMUSG00000032392.12"; transcript_id "ENSMUST00000216486.2"; gene_type "protein_coding"; gene_name "Parp16"; transcript_type "nonsense_mediated_decay"; transcript_name "Parp16-204"; exon_number 6; exon_id "ENSMUSE00001398162.2"; level 2; protein_id "ENSMUSP00000150997.2"; transcript_support_level "1"; mgi_id "MGI:2446133"; havana_gene "OTTMUSG00000062621.1"; havana_transcript "OTTMUST00000152537.1";
chr9	HAVANA	exon	65143119	65143223	0	+	.	gene_id "ENSMUSG00000032392.12"; transcript_id "ENSMUST00000216486.2"; gene_type "protein_coding"; gene_name "Parp16"; transcript_type "nonsense_mediated_decay"; transcript_name "Parp16-204"; exon_number 6; exon_id "ENSMUSE00001398162.2"; level 2; protein_id "ENSMUSP00000150997.2"; transcript_support_level "1"; mgi_id "MGI:2446133"; havana_gene "OTTMUSG00000062621.1"; havana_transcript "OTTMUST00000152537.1";
chr9	HAVANA	stop_codon	65143139	65143141	0	+	0	gene_id "ENSMUSG00000032392.12"; transcript_id "ENSMUST00000216486.2"; gene_type "protein_coding"; gene_name "Parp16"; transcript_type "nonsense_mediated_decay"; transcript_name "Parp16-204"; exon_number 6; exon_id "ENSMUSE00001398162.2"; level 2; protein_id "ENSMUSP00000150997.2"; transcript_support_level "1"; mgi_id "MGI:2446133"; havana_gene "OTTMUSG00000062621.1"; havana_transcript "OTTMUST00000152537.1";
chr9	HAVANA	UTR	65143139	65143223	0	+	.	gene_id "ENSMUSG00000032392.12"; transcript_id "ENSMUST00000216486.2"; gene_type "protein_coding"; gene_name "Parp16"; transcript_type "nonsense_mediated_decay"; transcript_name "Parp16-204"; exon_number 6; exon_id "ENSMUSE00001398162.2"; level 2; protein_id "ENSMUSP00000150997.2"; transcript_support_level "1"; mgi_id "MGI:2446133"; havana_gene "OTTMUSG00000062621.1"; havana_transcript "OTTMUST00000152537.1";
chr9	HAVANA	exon	65143923	65144064	0	+	.	gene_id "ENSMUSG00000032392.12"; transcript_id "ENSMUST00000216702.2"; gene_type "protein_coding"; gene_name "Parp16"; transcript_type "protein_coding"; transcript_name "Parp16-205"; exon_number 6; exon_id "ENSMUSE00000219340.2"; level 2; protein_id "ENSMUSP00000149927.2"; transcript_support_level "1"; mgi_id "MGI:2446133"; tag "basic"; tag "appris_principal_1"; tag "CCDS"; ccdsid "CCDS23286.1"; havana_gene "OTTMUSG00000062621.1"; havana_transcript "OTTMUST00000152535.1";
chr9	HAVANA	CDS	65143923	65144064	0	+	2	gene_id "ENSMUSG00000032392.12"; transcript_id "ENSMUST00000216702.2"; gene_type "protein_coding"; gene_name "Parp16"; transcript_type "protein_coding"; transcript_name "Parp16-205"; exon_number 6; exon_id "ENSMUSE00000219340.2"; level 2; protein_id "ENSMUSP00000149927.2"; transcript_support_level "1"; mgi_id "MGI:2446133"; tag "basic"; tag "appris_principal_1"; tag "CCDS"; ccdsid "CCDS23286.1"; havana_gene "OTTMUSG00000062621.1"; havana_transcript "OTTMUST00000152535.1";
chr9	HAVANA	exon	65143923	65144064	0	+	.	gene_id "ENSMUSG00000032392.12"; transcript_id "ENSMUST00000069000.9"; gene_type "protein_coding"; gene_name "Parp16"; transcript_type "protein_coding"; transcript_name "Parp16-201"; exon_number 6; exon_id "ENSMUSE00000219340.2"; level 2; protein_id "ENSMUSP00000070098.8"; transcript_support_level "1"; mgi_id "MGI:2446133"; tag "alternative_5_UTR"; tag "basic"; tag "appris_principal_1"; tag "CCDS"; ccdsid "CCDS23286.1"; havana_gene "OTTMUSG00000062621.1"; havana_transcript "OTTMUST00000152536.1";
chr9	HAVANA	CDS	65143923	65144064	0	+	2	gene_id "ENSMUSG00000032392.12"; transcript_id "ENSMUST00000069000.9"; gene_type "protein_coding"; gene_name "Parp16"; transcript_type "protein_coding"; transcript_name "Parp16-201"; exon_number 6; exon_id "ENSMUSE00000219340.2"; level 2; protein_id "ENSMUSP00000070098.8"; transcript_support_level "1"; mgi_id "MGI:2446133"; tag "alternative_5_UTR"; tag "basic"; tag "appris_principal_1"; tag "CCDS"; ccdsid "CCDS23286.1"; havana_gene "OTTMUSG00000062621.1"; havana_transcript "OTTMUST00000152536.1";
chr9	HAVANA	exon	65143923	65144064	0	+	.	gene_id "ENSMUSG00000032392.12"; transcript_id "ENSMUST00000216486.2"; gene_type "protein_coding"; gene_name "Parp16"; transcript_type "nonsense_mediated_decay"; transcript_name "Parp16-204"; exon_number 7; exon_id "ENSMUSE00001397833.2"; level 2; protein_id "ENSMUSP00000150997.2"; transcript_support_level "1"; mgi_id "MGI:2446133"; havana_gene "OTTMUSG00000062621.1"; havana_transcript "OTTMUST00000152537.1";
chr9	HAVANA	UTR	65143923	65144064	0	+	.	gene_id "ENSMUSG00000032392.12"; transcript_id "ENSMUST00000216486.2"; gene_type "protein_coding"; gene_name "Parp16"; transcript_type "nonsense_mediated_decay"; transcript_name "Parp16-204"; exon_number 7; exon_id "ENSMUSE00001397833.2"; level 2; protein_id "ENSMUSP00000150997.2"; transcript_support_level "1"; mgi_id "MGI:2446133"; havana_gene "OTTMUSG00000062621.1"; havana_transcript "OTTMUST00000152537.1";
chr9	HAVANA	exon	65143923	65144064	0	+	.	gene_id "ENSMUSG00000032392.12"; transcript_id "ENSMUST00000213396.2"; gene_type "protein_coding"; gene_name "Parp16"; transcript_type "protein_coding"; transcript_name "Parp16-202"; exon_number 5; exon_id "ENSMUSE00000219340.2"; level 2; protein_id "ENSMUSP00000150318.2"; transcript_support_level "1"; mgi_id "MGI:2446133"; tag "alternative_5_UTR"; tag "basic"; tag "Ensembl_canonical"; tag "GENCODE_Primary"; tag "appris_principal_1"; tag "CCDS"; ccdsid "CCDS23286.1"; havana_gene "OTTMUSG00000062621.1"; havana_transcript "OTTMUST00000152538.1";
chr9	HAVANA	CDS	65143923	65144064	0	+	2	gene_id "ENSMUSG00000032392.12"; transcript_id "ENSMUST00000213396.2"; gene_type "protein_coding"; gene_name "Parp16"; transcript_type "protein_coding"; transcript_name "Parp16-202"; exon_number 5; exon_id "ENSMUSE00000219340.2"; level 2; protein_id "ENSMUSP00000150318.2"; transcript_support_level "1"; mgi_id "MGI:2446133"; tag "alternative_5_UTR"; tag "basic"; tag "Ensembl_canonical"; tag "GENCODE_Primary"; tag "appris_principal_1"; tag "CCDS"; ccdsid "CCDS23286.1"; havana_gene "OTTMUSG00000062621.1"; havana_transcript "OTTMUST00000152538.1";
chr9	HAVANA	CDS	65145136	65145268	0	+	1	gene_id "ENSMUSG00000032392.12"; transcript_id "ENSMUST00000216702.2"; gene_type "protein_coding"; gene_name "Parp16"; transcript_type "protein_coding"; transcript_name "Parp16-205"; exon_number 7; exon_id "ENSMUSE00001397358.2"; level 2; protein_id "ENSMUSP00000149927.2"; transcript_support_level "1"; mgi_id "MGI:2446133"; tag "basic"; tag "appris_principal_1"; tag "CCDS"; ccdsid "CCDS23286.1"; havana_gene "OTTMUSG00000062621.1"; havana_transcript "OTTMUST00000152535.1";
chr9	HAVANA	CDS	65145136	65145268	0	+	1	gene_id "ENSMUSG00000032392.12"; transcript_id "ENSMUST00000069000.9"; gene_type "protein_coding"; gene_name "Parp16"; transcript_type "protein_coding"; transcript_name "Parp16-201"; exon_number 7; exon_id "ENSMUSE00000532663.8"; level 2; protein_id "ENSMUSP00000070098.8"; transcript_support_level "1"; mgi_id "MGI:2446133"; tag "alternative_5_UTR"; tag "basic"; tag "appris_principal_1"; tag "CCDS"; ccdsid "CCDS23286.1"; havana_gene "OTTMUSG00000062621.1"; havana_transcript "OTTMUST00000152536.1";
chr9	HAVANA	CDS	65145136	65145268	0	+	1	gene_id "ENSMUSG00000032392.12"; transcript_id "ENSMUST00000213396.2"; gene_type "protein_coding"; gene_name "Parp16"; transcript_type "protein_coding"; transcript_name "Parp16-202"; exon_number 6; exon_id "ENSMUSE00001400026.2"; level 2; protein_id "ENSMUSP00000150318.2"; transcript_support_level "1"; mgi_id "MGI:2446133"; tag "alternative_5_UTR"; tag "basic"; tag "Ensembl_canonical"; tag "GENCODE_Primary"; tag "appris_principal_1"; tag "CCDS"; ccdsid "CCDS23286.1"; havana_gene "OTTMUSG00000062621.1"; havana_transcript "OTTMUST00000152538.1";
chr9	HAVANA	exon	65145136	65145712	0	+	.	gene_id "ENSMUSG00000032392.12"; transcript_id "ENSMUST00000216702.2"; gene_type "protein_coding"; gene_name "Parp16"; transcript_type "protein_coding"; transcript_name "Parp16-205"; exon_number 7; exon_id "ENSMUSE00001397358.2"; level 2; protein_id "ENSMUSP00000149927.2"; transcript_support_level "1"; mgi_id "MGI:2446133"; tag "basic"; tag "appris_principal_1"; tag "CCDS"; ccdsid "CCDS23286.1"; havana_gene "OTTMUSG00000062621.1"; havana_transcript "OTTMUST00000152535.1";
chr9	HAVANA	exon	65145136	65145713	0	+	.	gene_id "ENSMUSG00000032392.12"; transcript_id "ENSMUST00000216486.2"; gene_type "protein_coding"; gene_name "Parp16"; transcript_type "nonsense_mediated_decay"; transcript_name "Parp16-204"; exon_number 8; exon_id "ENSMUSE00001393986.2"; level 2; protein_id "ENSMUSP00000150997.2"; transcript_support_level "1"; mgi_id "MGI:2446133"; havana_gene "OTTMUSG00000062621.1"; havana_transcript "OTTMUST00000152537.1";
chr9	HAVANA	UTR	65145136	65145713	0	+	.	gene_id "ENSMUSG00000032392.12"; transcript_id "ENSMUST00000216486.2"; gene_type "protein_coding"; gene_name "Parp16"; transcript_type "nonsense_mediated_decay"; transcript_name "Parp16-204"; exon_number 8; exon_id "ENSMUSE00001393986.2"; level 2; protein_id "ENSMUSP00000150997.2"; transcript_support_level "1"; mgi_id "MGI:2446133"; havana_gene "OTTMUSG00000062621.1"; havana_transcript "OTTMUST00000152537.1";
chr9	HAVANA	exon	65145136	65146500	0	+	.	gene_id "ENSMUSG00000032392.12"; transcript_id "ENSMUST00000069000.9"; gene_type "protein_coding"; gene_name "Parp16"; transcript_type "protein_coding"; transcript_name "Parp16-201"; exon_number 7; exon_id "ENSMUSE00000532663.8"; level 2; protein_id "ENSMUSP00000070098.8"; transcript_support_level "1"; mgi_id "MGI:2446133"; tag "alternative_5_UTR"; tag "basic"; tag "appris_principal_1"; tag "CCDS"; ccdsid "CCDS23286.1"; havana_gene "OTTMUSG00000062621.1"; havana_transcript "OTTMUST00000152536.1";
chr9	HAVANA	exon	65145136	65146506	0	+	.	gene_id "ENSMUSG00000032392.12"; transcript_id "ENSMUST00000213396.2"; gene_type "protein_coding"; gene_name "Parp16"; transcript_type "protein_coding"; transcript_name "Parp16-202"; exon_number 6; exon_id "ENSMUSE00001400026.2"; level 2; protein_id "ENSMUSP00000150318.2"; transcript_support_level "1"; mgi_id "MGI:2446133"; tag "alternative_5_UTR"; tag "basic"; tag "Ensembl_canonical"; tag "GENCODE_Primary"; tag "appris_principal_1"; tag "CCDS"; ccdsid "CCDS23286.1"; havana_gene "OTTMUSG00000062621.1"; havana_transcript "OTTMUST00000152538.1";
chr9	HAVANA	stop_codon	65145269	65145271	0	+	0	gene_id "ENSMUSG00000032392.12"; transcript_id "ENSMUST00000216702.2"; gene_type "protein_coding"; gene_name "Parp16"; transcript_type "protein_coding"; transcript_name "Parp16-205"; exon_number 7; exon_id "ENSMUSE00001397358.2"; level 2; protein_id "ENSMUSP00000149927.2"; transcript_support_level "1"; mgi_id "MGI:2446133"; tag "basic"; tag "appris_principal_1"; tag "CCDS"; ccdsid "CCDS23286.1"; havana_gene "OTTMUSG00000062621.1"; havana_transcript "OTTMUST00000152535.1";
chr9	HAVANA	stop_codon	65145269	65145271	0	+	0	gene_id "ENSMUSG00000032392.12"; transcript_id "ENSMUST00000069000.9"; gene_type "protein_coding"; gene_name "Parp16"; transcript_type "protein_coding"; transcript_name "Parp16-201"; exon_number 7; exon_id "ENSMUSE00000532663.8"; level 2; protein_id "ENSMUSP00000070098.8"; transcript_support_level "1"; mgi_id "MGI:2446133"; tag "alternative_5_UTR"; tag "basic"; tag "appris_principal_1"; tag "CCDS"; ccdsid "CCDS23286.1"; havana_gene "OTTMUSG00000062621.1"; havana_transcript "OTTMUST00000152536.1";
chr9	HAVANA	stop_codon	65145269	65145271	0	+	0	gene_id "ENSMUSG00000032392.12"; transcript_id "ENSMUST00000213396.2"; gene_type "protein_coding"; gene_name "Parp16"; transcript_type "protein_coding"; transcript_name "Parp16-202"; exon_number 6; exon_id "ENSMUSE00001400026.2"; level 2; protein_id "ENSMUSP00000150318.2"; transcript_support_level "1"; mgi_id "MGI:2446133"; tag "alternative_5_UTR"; tag "basic"; tag "Ensembl_canonical"; tag "GENCODE_Primary"; tag "appris_principal_1"; tag "CCDS"; ccdsid "CCDS23286.1"; havana_gene "OTTMUSG00000062621.1"; havana_transcript "OTTMUST00000152538.1";
chr9	HAVANA	UTR	65145269	65145712	0	+	.	gene_id "ENSMUSG00000032392.12"; transcript_id "ENSMUST00000216702.2"; gene_type "protein_coding"; gene_name "Parp16"; transcript_type "protein_coding"; transcript_name "Parp16-205"; exon_number 7; exon_id "ENSMUSE00001397358.2"; level 2; protein_id "ENSMUSP00000149927.2"; transcript_support_level "1"; mgi_id "MGI:2446133"; tag "basic"; tag "appris_principal_1"; tag "CCDS"; ccdsid "CCDS23286.1"; havana_gene "OTTMUSG00000062621.1"; havana_transcript "OTTMUST00000152535.1";
chr9	HAVANA	UTR	65145269	65146500	0	+	.	gene_id "ENSMUSG00000032392.12"; transcript_id "ENSMUST00000069000.9"; gene_type "protein_coding"; gene_name "Parp16"; transcript_type "protein_coding"; transcript_name "Parp16-201"; exon_number 7; exon_id "ENSMUSE00000532663.8"; level 2; protein_id "ENSMUSP00000070098.8"; transcript_support_level "1"; mgi_id "MGI:2446133"; tag "alternative_5_UTR"; tag "basic"; tag "appris_principal_1"; tag "CCDS"; ccdsid "CCDS23286.1"; havana_gene "OTTMUSG00000062621.1"; havana_transcript "OTTMUST00000152536.1";
chr9	HAVANA	UTR	65145269	65146506	0	+	.	gene_id "ENSMUSG00000032392.12"; transcript_id "ENSMUST00000213396.2"; gene_type "protein_coding"; gene_name "Parp16"; transcript_type "protein_coding"; transcript_name "Parp16-202"; exon_number 6; exon_id "ENSMUSE00001400026.2"; level 2; protein_id "ENSMUSP00000150318.2"; transcript_support_level "1"; mgi_id "MGI:2446133"; tag "alternative_5_UTR"; tag "basic"; tag "Ensembl_canonical"; tag "GENCODE_Primary"; tag "appris_principal_1"; tag "CCDS"; ccdsid "CCDS23286.1"; havana_gene "OTTMUSG00000062621.1"; havana_transcript "OTTMUST00000152538.1";
chr9	HAVANA	exon	65172462	65172505	0	+	.	gene_id "ENSMUSG00000042254.15"; transcript_id "ENSMUST00000048762.8"; gene_type "protein_coding"; gene_name "Cilp"; transcript_type "protein_coding"; transcript_name "Cilp-201"; exon_number 1; exon_id "ENSMUSE00000349560.2"; level 2; protein_id "ENSMUSP00000036631.2"; transcript_support_level "1"; mgi_id "MGI:2444507"; tag "basic"; tag "Ensembl_canonical"; tag "GENCODE_Primary"; tag "appris_principal_1"; tag "CCDS"; ccdsid "CCDS23287.1"; havana_gene "OTTMUSG00000016695.1"; havana_transcript "OTTMUST00000040435.1";
chr9	HAVANA	UTR	65172462	65172505	0	+	.	gene_id "ENSMUSG00000042254.15"; transcript_id "ENSMUST00000048762.8"; gene_type "protein_coding"; gene_name "Cilp"; transcript_type "protein_coding"; transcript_name "Cilp-201"; exon_number 1; exon_id "ENSMUSE00000349560.2"; level 2; protein_id "ENSMUSP00000036631.2"; transcript_support_level "1"; mgi_id "MGI:2444507"; tag "basic"; tag "Ensembl_canonical"; tag "GENCODE_Primary"; tag "appris_principal_1"; tag "CCDS"; ccdsid "CCDS23287.1"; havana_gene "OTTMUSG00000016695.1"; havana_transcript "OTTMUST00000040435.1";
chr9	HAVANA	gene	65172462	65187887	0	+	.	gene_id "ENSMUSG00000042254.15"; gene_type "protein_coding"; gene_name "Cilp"; level 2; mgi_id "MGI:2444507"; havana_gene "OTTMUSG00000016695.1";
chr9	HAVANA	transcript	65172462	65187887	0	+	.	gene_id "ENSMUSG00000042254.15"; transcript_id "ENSMUST00000048762.8"; gene_type "protein_coding"; gene_name "Cilp"; transcript_type "protein_coding"; transcript_name "Cilp-201"; level 2; protein_id "ENSMUSP00000036631.2"; transcript_support_level "1"; mgi_id "MGI:2444507"; tag "basic"; tag "Ensembl_canonical"; tag "GENCODE_Primary"; tag "appris_principal_1"; tag "CCDS"; ccdsid "CCDS23287.1"; havana_gene "OTTMUSG00000016695.1"; havana_transcript "OTTMUST00000040435.1";
chr9	HAVANA	exon	65173095	65173132	0	+	.	gene_id "ENSMUSG00000042254.15"; transcript_id "ENSMUST00000048762.8"; gene_type "protein_coding"; gene_name "Cilp"; transcript_type "protein_coding"; transcript_name "Cilp-201"; exon_number 2; exon_id "ENSMUSE00000392949.2"; level 2; protein_id "ENSMUSP00000036631.2"; transcript_support_level "1"; mgi_id "MGI:2444507"; tag "basic"; tag "Ensembl_canonical"; tag "GENCODE_Primary"; tag "appris_principal_1"; tag "CCDS"; ccdsid "CCDS23287.1"; havana_gene "OTTMUSG00000016695.1"; havana_transcript "OTTMUST00000040435.1";
chr9	HAVANA	UTR	65173095	65173132	0	+	.	gene_id "ENSMUSG00000042254.15"; transcript_id "ENSMUST00000048762.8"; gene_type "protein_coding"; gene_name "Cilp"; transcript_type "protein_coding"; transcript_name "Cilp-201"; exon_number 2; exon_id "ENSMUSE00000392949.2"; level 2; protein_id "ENSMUSP00000036631.2"; transcript_support_level "1"; mgi_id "MGI:2444507"; tag "basic"; tag "Ensembl_canonical"; tag "GENCODE_Primary"; tag "appris_principal_1"; tag "CCDS"; ccdsid "CCDS23287.1"; havana_gene "OTTMUSG00000016695.1"; havana_transcript "OTTMUST00000040435.1";
chr9	HAVANA	exon	65173105	65173132	0	+	.	gene_id "ENSMUSG00000042254.15"; transcript_id "ENSMUST00000141382.2"; gene_type "protein_coding"; gene_name "Cilp"; transcript_type "nonsense_mediated_decay"; transcript_name "Cilp-202"; exon_number 1; exon_id "ENSMUSE00000814955.2"; level 2; protein_id "ENSMUSP00000121326.2"; transcript_support_level "5"; mgi_id "MGI:2444507"; havana_gene "OTTMUSG00000016695.1"; havana_transcript "OTTMUST00000040436.1";
chr9	HAVANA	UTR	65173105	65173132	0	+	.	gene_id "ENSMUSG00000042254.15"; transcript_id "ENSMUST00000141382.2"; gene_type "protein_coding"; gene_name "Cilp"; transcript_type "nonsense_mediated_decay"; transcript_name "Cilp-202"; exon_number 1; exon_id "ENSMUSE00000814955.2"; level 2; protein_id "ENSMUSP00000121326.2"; transcript_support_level "5"; mgi_id "MGI:2444507"; havana_gene "OTTMUSG00000016695.1"; havana_transcript "OTTMUST00000040436.1";
chr9	HAVANA	transcript	65173105	65187817	0	+	.	gene_id "ENSMUSG00000042254.15"; transcript_id "ENSMUST00000141382.2"; gene_type "protein_coding"; gene_name "Cilp"; transcript_type "nonsense_mediated_decay"; transcript_name "Cilp-202"; level 2; protein_id "ENSMUSP00000121326.2"; transcript_support_level "5"; mgi_id "MGI:2444507"; havana_gene "OTTMUSG00000016695.1"; havana_transcript "OTTMUST00000040436.1";
chr9	HAVANA	UTR	65174324	65174413	0	+	.	gene_id "ENSMUSG00000042254.15"; transcript_id "ENSMUST00000048762.8"; gene_type "protein_coding"; gene_name "Cilp"; transcript_type "protein_coding"; transcript_name "Cilp-201"; exon_number 3; exon_id "ENSMUSE00000715826.2"; level 2; protein_id "ENSMUSP00000036631.2"; transcript_support_level "1"; mgi_id "MGI:2444507"; tag "basic"; tag "Ensembl_canonical"; tag "GENCODE_Primary"; tag "appris_principal_1"; tag "CCDS"; ccdsid "CCDS23287.1"; havana_gene "OTTMUSG00000016695.1"; havana_transcript "OTTMUST00000040435.1";
chr9	HAVANA	UTR	65174324	65174413	0	+	.	gene_id "ENSMUSG00000042254.15"; transcript_id "ENSMUST00000141382.2"; gene_type "protein_coding"; gene_name "Cilp"; transcript_type "nonsense_mediated_decay"; transcript_name "Cilp-202"; exon_number 2; exon_id "ENSMUSE00000715826.2"; level 2; protein_id "ENSMUSP00000121326.2"; transcript_support_level "5"; mgi_id "MGI:2444507"; havana_gene "OTTMUSG00000016695.1"; havana_transcript "OTTMUST00000040436.1";
chr9	HAVANA	exon	65174324	65174474	0	+	.	gene_id "ENSMUSG00000042254.15"; transcript_id "ENSMUST00000048762.8"; gene_type "protein_coding"; gene_name "Cilp"; transcript_type "protein_coding"; transcript_name "Cilp-201"; exon_number 3; exon_id "ENSMUSE00000715826.2"; level 2; protein_id "ENSMUSP00000036631.2"; transcript_support_level "1"; mgi_id "MGI:2444507"; tag "basic"; tag "Ensembl_canonical"; tag "GENCODE_Primary"; tag "appris_principal_1"; tag "CCDS"; ccdsid "CCDS23287.1"; havana_gene "OTTMUSG00000016695.1"; havana_transcript "OTTMUST00000040435.1";
chr9	HAVANA	exon	65174324	65174474	0	+	.	gene_id "ENSMUSG00000042254.15"; transcript_id "ENSMUST00000141382.2"; gene_type "protein_coding"; gene_name "Cilp"; transcript_type "nonsense_mediated_decay"; transcript_name "Cilp-202"; exon_number 2; exon_id "ENSMUSE00000715826.2"; level 2; protein_id "ENSMUSP00000121326.2"; transcript_support_level "5"; mgi_id "MGI:2444507"; havana_gene "OTTMUSG00000016695.1"; havana_transcript "OTTMUST00000040436.1";
chr9	HAVANA	start_codon	65174414	65174416	0	+	0	gene_id "ENSMUSG00000042254.15"; transcript_id "ENSMUST00000048762.8"; gene_type "protein_coding"; gene_name "Cilp"; transcript_type "protein_coding"; transcript_name "Cilp-201"; exon_number 3; exon_id "ENSMUSE00000715826.2"; level 2; protein_id "ENSMUSP00000036631.2"; transcript_support_level "1"; mgi_id "MGI:2444507"; tag "basic"; tag "Ensembl_canonical"; tag "GENCODE_Primary"; tag "appris_principal_1"; tag "CCDS"; ccdsid "CCDS23287.1"; havana_gene "OTTMUSG00000016695.1"; havana_transcript "OTTMUST00000040435.1";
chr9	HAVANA	start_codon	65174414	65174416	0	+	0	gene_id "ENSMUSG00000042254.15"; transcript_id "ENSMUST00000141382.2"; gene_type "protein_coding"; gene_name "Cilp"; transcript_type "nonsense_mediated_decay"; transcript_name "Cilp-202"; exon_number 2; exon_id "ENSMUSE00000715826.2"; level 2; protein_id "ENSMUSP00000121326.2"; transcript_support_level "5"; mgi_id "MGI:2444507"; havana_gene "OTTMUSG00000016695.1"; havana_transcript "OTTMUST00000040436.1";
chr9	HAVANA	CDS	65174414	65174474	0	+	0	gene_id "ENSMUSG00000042254.15"; transcript_id "ENSMUST00000048762.8"; gene_type "protein_coding"; gene_name "Cilp"; transcript_type "protein_coding"; transcript_name "Cilp-201"; exon_number 3; exon_id "ENSMUSE00000715826.2"; level 2; protein_id "ENSMUSP00000036631.2"; transcript_support_level "1"; mgi_id "MGI:2444507"; tag "basic"; tag "Ensembl_canonical"; tag "GENCODE_Primary"; tag "appris_principal_1"; tag "CCDS"; ccdsid "CCDS23287.1"; havana_gene "OTTMUSG00000016695.1"; havana_transcript "OTTMUST00000040435.1";
chr9	HAVANA	CDS	65174414	65174474	0	+	0	gene_id "ENSMUSG00000042254.15"; transcript_id "ENSMUST00000141382.2"; gene_type "protein_coding"; gene_name "Cilp"; transcript_type "nonsense_mediated_decay"; transcript_name "Cilp-202"; exon_number 2; exon_id "ENSMUSE00000715826.2"; level 2; protein_id "ENSMUSP00000121326.2"; transcript_support_level "5"; mgi_id "MGI:2444507"; havana_gene "OTTMUSG00000016695.1"; havana_transcript "OTTMUST00000040436.1";
chr9	HAVANA	exon	65176807	65176899	0	+	.	gene_id "ENSMUSG00000042254.15"; transcript_id "ENSMUST00000048762.8"; gene_type "protein_coding"; gene_name "Cilp"; transcript_type "protein_coding"; transcript_name "Cilp-201"; exon_number 4; exon_id "ENSMUSE00000248470.2"; level 2; protein_id "ENSMUSP00000036631.2"; transcript_support_level "1"; mgi_id "MGI:2444507"; tag "basic"; tag "Ensembl_canonical"; tag "GENCODE_Primary"; tag "appris_principal_1"; tag "CCDS"; ccdsid "CCDS23287.1"; havana_gene "OTTMUSG00000016695.1"; havana_transcript "OTTMUST00000040435.1";
chr9	HAVANA	CDS	65176807	65176899	0	+	2	gene_id "ENSMUSG00000042254.15"; transcript_id "ENSMUST00000048762.8"; gene_type "protein_coding"; gene_name "Cilp"; transcript_type "protein_coding"; transcript_name "Cilp-201"; exon_number 4; exon_id "ENSMUSE00000248470.2"; level 2; protein_id "ENSMUSP00000036631.2"; transcript_support_level "1"; mgi_id "MGI:2444507"; tag "basic"; tag "Ensembl_canonical"; tag "GENCODE_Primary"; tag "appris_principal_1"; tag "CCDS"; ccdsid "CCDS23287.1"; havana_gene "OTTMUSG00000016695.1"; havana_transcript "OTTMUST00000040435.1";
chr9	HAVANA	exon	65176807	65176899	0	+	.	gene_id "ENSMUSG00000042254.15"; transcript_id "ENSMUST00000141382.2"; gene_type "protein_coding"; gene_name "Cilp"; transcript_type "nonsense_mediated_decay"; transcript_name "Cilp-202"; exon_number 3; exon_id "ENSMUSE00000248470.2"; level 2; protein_id "ENSMUSP00000121326.2"; transcript_support_level "5"; mgi_id "MGI:2444507"; havana_gene "OTTMUSG00000016695.1"; havana_transcript "OTTMUST00000040436.1";
chr9	HAVANA	CDS	65176807	65176899	0	+	2	gene_id "ENSMUSG00000042254.15"; transcript_id "ENSMUST00000141382.2"; gene_type "protein_coding"; gene_name "Cilp"; transcript_type "nonsense_mediated_decay"; transcript_name "Cilp-202"; exon_number 3; exon_id "ENSMUSE00000248470.2"; level 2; protein_id "ENSMUSP00000121326.2"; transcript_support_level "5"; mgi_id "MGI:2444507"; havana_gene "OTTMUSG00000016695.1"; havana_transcript "OTTMUST00000040436.1";
chr9	HAVANA	CDS	65177204	65177271	0	+	2	gene_id "ENSMUSG00000042254.15"; transcript_id "ENSMUST00000141382.2"; gene_type "protein_coding"; gene_name "Cilp"; transcript_type "nonsense_mediated_decay"; transcript_name "Cilp-202"; exon_number 4; exon_id "ENSMUSE00000793823.2"; level 2; protein_id "ENSMUSP00000121326.2"; transcript_support_level "5"; mgi_id "MGI:2444507"; havana_gene "OTTMUSG00000016695.1"; havana_transcript "OTTMUST00000040436.1";
chr9	HAVANA	exon	65177204	65177302	0	+	.	gene_id "ENSMUSG00000042254.15"; transcript_id "ENSMUST00000141382.2"; gene_type "protein_coding"; gene_name "Cilp"; transcript_type "nonsense_mediated_decay"; transcript_name "Cilp-202"; exon_number 4; exon_id "ENSMUSE00000793823.2"; level 2; protein_id "ENSMUSP00000121326.2"; transcript_support_level "5"; mgi_id "MGI:2444507"; havana_gene "OTTMUSG00000016695.1"; havana_transcript "OTTMUST00000040436.1";
chr9	HAVANA	stop_codon	65177272	65177274	0	+	0	gene_id "ENSMUSG00000042254.15"; transcript_id "ENSMUST00000141382.2"; gene_type "protein_coding"; gene_name "Cilp"; transcript_type "nonsense_mediated_decay"; transcript_name "Cilp-202"; exon_number 4; exon_id "ENSMUSE00000793823.2"; level 2; protein_id "ENSMUSP00000121326.2"; transcript_support_level "5"; mgi_id "MGI:2444507"; havana_gene "OTTMUSG00000016695.1"; havana_transcript "OTTMUST00000040436.1";
chr9	HAVANA	UTR	65177272	65177302	0	+	.	gene_id "ENSMUSG00000042254.15"; transcript_id "ENSMUST00000141382.2"; gene_type "protein_coding"; gene_name "Cilp"; transcript_type "nonsense_mediated_decay"; transcript_name "Cilp-202"; exon_number 4; exon_id "ENSMUSE00000793823.2"; level 2; protein_id "ENSMUSP00000121326.2"; transcript_support_level "5"; mgi_id "MGI:2444507"; havana_gene "OTTMUSG00000016695.1"; havana_transcript "OTTMUST00000040436.1";
chr9	HAVANA	exon	65177413	65177682	0	+	.	gene_id "ENSMUSG00000042254.15"; transcript_id "ENSMUST00000048762.8"; gene_type "protein_coding"; gene_name "Cilp"; transcript_type "protein_coding"; transcript_name "Cilp-201"; exon_number 5; exon_id "ENSMUSE00001295199.2"; level 2; protein_id "ENSMUSP00000036631.2"; transcript_support_level "1"; mgi_id "MGI:2444507"; tag "basic"; tag "Ensembl_canonical"; tag "GENCODE_Primary"; tag "appris_principal_1"; tag "CCDS"; ccdsid "CCDS23287.1"; havana_gene "OTTMUSG00000016695.1"; havana_transcript "OTTMUST00000040435.1";
chr9	HAVANA	CDS	65177413	65177682	0	+	2	gene_id "ENSMUSG00000042254.15"; transcript_id "ENSMUST00000048762.8"; gene_type "protein_coding"; gene_name "Cilp"; transcript_type "protein_coding"; transcript_name "Cilp-201"; exon_number 5; exon_id "ENSMUSE00001295199.2"; level 2; protein_id "ENSMUSP00000036631.2"; transcript_support_level "1"; mgi_id "MGI:2444507"; tag "basic"; tag "Ensembl_canonical"; tag "GENCODE_Primary"; tag "appris_principal_1"; tag "CCDS"; ccdsid "CCDS23287.1"; havana_gene "OTTMUSG00000016695.1"; havana_transcript "OTTMUST00000040435.1";
chr9	HAVANA	exon	65177413	65177682	0	+	.	gene_id "ENSMUSG00000042254.15"; transcript_id "ENSMUST00000141382.2"; gene_type "protein_coding"; gene_name "Cilp"; transcript_type "nonsense_mediated_decay"; transcript_name "Cilp-202"; exon_number 5; exon_id "ENSMUSE00001278288.2"; level 2; protein_id "ENSMUSP00000121326.2"; transcript_support_level "5"; mgi_id "MGI:2444507"; havana_gene "OTTMUSG00000016695.1"; havana_transcript "OTTMUST00000040436.1";
chr9	HAVANA	UTR	65177413	65177682	0	+	.	gene_id "ENSMUSG00000042254.15"; transcript_id "ENSMUST00000141382.2"; gene_type "protein_coding"; gene_name "Cilp"; transcript_type "nonsense_mediated_decay"; transcript_name "Cilp-202"; exon_number 5; exon_id "ENSMUSE00001278288.2"; level 2; protein_id "ENSMUSP00000121326.2"; transcript_support_level "5"; mgi_id "MGI:2444507"; havana_gene "OTTMUSG00000016695.1"; havana_transcript "OTTMUST00000040436.1";
chr9	HAVANA	exon	65180085	65180264	0	+	.	gene_id "ENSMUSG00000042254.15"; transcript_id "ENSMUST00000048762.8"; gene_type "protein_coding"; gene_name "Cilp"; transcript_type "protein_coding"; transcript_name "Cilp-201"; exon_number 6; exon_id "ENSMUSE00001270609.2"; level 2; protein_id "ENSMUSP00000036631.2"; transcript_support_level "1"; mgi_id "MGI:2444507"; tag "basic"; tag "Ensembl_canonical"; tag "GENCODE_Primary"; tag "appris_principal_1"; tag "CCDS"; ccdsid "CCDS23287.1"; havana_gene "OTTMUSG00000016695.1"; havana_transcript "OTTMUST00000040435.1";
chr9	HAVANA	CDS	65180085	65180264	0	+	2	gene_id "ENSMUSG00000042254.15"; transcript_id "ENSMUST00000048762.8"; gene_type "protein_coding"; gene_name "Cilp"; transcript_type "protein_coding"; transcript_name "Cilp-201"; exon_number 6; exon_id "ENSMUSE00001270609.2"; level 2; protein_id "ENSMUSP00000036631.2"; transcript_support_level "1"; mgi_id "MGI:2444507"; tag "basic"; tag "Ensembl_canonical"; tag "GENCODE_Primary"; tag "appris_principal_1"; tag "CCDS"; ccdsid "CCDS23287.1"; havana_gene "OTTMUSG00000016695.1"; havana_transcript "OTTMUST00000040435.1";
chr9	HAVANA	exon	65180085	65180264	0	+	.	gene_id "ENSMUSG00000042254.15"; transcript_id "ENSMUST00000141382.2"; gene_type "protein_coding"; gene_name "Cilp"; transcript_type "nonsense_mediated_decay"; transcript_name "Cilp-202"; exon_number 6; exon_id "ENSMUSE00001218971.2"; level 2; protein_id "ENSMUSP00000121326.2"; transcript_support_level "5"; mgi_id "MGI:2444507"; havana_gene "OTTMUSG00000016695.1"; havana_transcript "OTTMUST00000040436.1";
chr9	HAVANA	UTR	65180085	65180264	0	+	.	gene_id "ENSMUSG00000042254.15"; transcript_id "ENSMUST00000141382.2"; gene_type "protein_coding"; gene_name "Cilp"; transcript_type "nonsense_mediated_decay"; transcript_name "Cilp-202"; exon_number 6; exon_id "ENSMUSE00001218971.2"; level 2; protein_id "ENSMUSP00000121326.2"; transcript_support_level "5"; mgi_id "MGI:2444507"; havana_gene "OTTMUSG00000016695.1"; havana_transcript "OTTMUST00000040436.1";
chr9	HAVANA	exon	65180791	65181105	0	+	.	gene_id "ENSMUSG00000042254.15"; transcript_id "ENSMUST00000048762.8"; gene_type "protein_coding"; gene_name "Cilp"; transcript_type "protein_coding"; transcript_name "Cilp-201"; exon_number 7; exon_id "ENSMUSE00001243017.2"; level 2; protein_id "ENSMUSP00000036631.2"; transcript_support_level "1"; mgi_id "MGI:2444507"; tag "basic"; tag "Ensembl_canonical"; tag "GENCODE_Primary"; tag "appris_principal_1"; tag "CCDS"; ccdsid "CCDS23287.1"; havana_gene "OTTMUSG00000016695.1"; havana_transcript "OTTMUST00000040435.1";
chr9	HAVANA	CDS	65180791	65181105	0	+	2	gene_id "ENSMUSG00000042254.15"; transcript_id "ENSMUST00000048762.8"; gene_type "protein_coding"; gene_name "Cilp"; transcript_type "protein_coding"; transcript_name "Cilp-201"; exon_number 7; exon_id "ENSMUSE00001243017.2"; level 2; protein_id "ENSMUSP00000036631.2"; transcript_support_level "1"; mgi_id "MGI:2444507"; tag "basic"; tag "Ensembl_canonical"; tag "GENCODE_Primary"; tag "appris_principal_1"; tag "CCDS"; ccdsid "CCDS23287.1"; havana_gene "OTTMUSG00000016695.1"; havana_transcript "OTTMUST00000040435.1";
chr9	HAVANA	exon	65180791	65181105	0	+	.	gene_id "ENSMUSG00000042254.15"; transcript_id "ENSMUST00000141382.2"; gene_type "protein_coding"; gene_name "Cilp"; transcript_type "nonsense_mediated_decay"; transcript_name "Cilp-202"; exon_number 7; exon_id "ENSMUSE00001258881.2"; level 2; protein_id "ENSMUSP00000121326.2"; transcript_support_level "5"; mgi_id "MGI:2444507"; havana_gene "OTTMUSG00000016695.1"; havana_transcript "OTTMUST00000040436.1";
chr9	HAVANA	UTR	65180791	65181105	0	+	.	gene_id "ENSMUSG00000042254.15"; transcript_id "ENSMUST00000141382.2"; gene_type "protein_coding"; gene_name "Cilp"; transcript_type "nonsense_mediated_decay"; transcript_name "Cilp-202"; exon_number 7; exon_id "ENSMUSE00001258881.2"; level 2; protein_id "ENSMUSP00000121326.2"; transcript_support_level "5"; mgi_id "MGI:2444507"; havana_gene "OTTMUSG00000016695.1"; havana_transcript "OTTMUST00000040436.1";
chr9	HAVANA	exon	65181812	65181920	0	+	.	gene_id "ENSMUSG00000042254.15"; transcript_id "ENSMUST00000048762.8"; gene_type "protein_coding"; gene_name "Cilp"; transcript_type "protein_coding"; transcript_name "Cilp-201"; exon_number 8; exon_id "ENSMUSE00001242238.2"; level 2; protein_id "ENSMUSP00000036631.2"; transcript_support_level "1"; mgi_id "MGI:2444507"; tag "basic"; tag "Ensembl_canonical"; tag "GENCODE_Primary"; tag "appris_principal_1"; tag "CCDS"; ccdsid "CCDS23287.1"; havana_gene "OTTMUSG00000016695.1"; havana_transcript "OTTMUST00000040435.1";
chr9	HAVANA	CDS	65181812	65181920	0	+	2	gene_id "ENSMUSG00000042254.15"; transcript_id "ENSMUST00000048762.8"; gene_type "protein_coding"; gene_name "Cilp"; transcript_type "protein_coding"; transcript_name "Cilp-201"; exon_number 8; exon_id "ENSMUSE00001242238.2"; level 2; protein_id "ENSMUSP00000036631.2"; transcript_support_level "1"; mgi_id "MGI:2444507"; tag "basic"; tag "Ensembl_canonical"; tag "GENCODE_Primary"; tag "appris_principal_1"; tag "CCDS"; ccdsid "CCDS23287.1"; havana_gene "OTTMUSG00000016695.1"; havana_transcript "OTTMUST00000040435.1";
chr9	HAVANA	exon	65181812	65181920	0	+	.	gene_id "ENSMUSG00000042254.15"; transcript_id "ENSMUST00000141382.2"; gene_type "protein_coding"; gene_name "Cilp"; transcript_type "nonsense_mediated_decay"; transcript_name "Cilp-202"; exon_number 8; exon_id "ENSMUSE00001253936.2"; level 2; protein_id "ENSMUSP00000121326.2"; transcript_support_level "5"; mgi_id "MGI:2444507"; havana_gene "OTTMUSG00000016695.1"; havana_transcript "OTTMUST00000040436.1";
chr9	HAVANA	UTR	65181812	65181920	0	+	.	gene_id "ENSMUSG00000042254.15"; transcript_id "ENSMUST00000141382.2"; gene_type "protein_coding"; gene_name "Cilp"; transcript_type "nonsense_mediated_decay"; transcript_name "Cilp-202"; exon_number 8; exon_id "ENSMUSE00001253936.2"; level 2; protein_id "ENSMUSP00000121326.2"; transcript_support_level "5"; mgi_id "MGI:2444507"; havana_gene "OTTMUSG00000016695.1"; havana_transcript "OTTMUST00000040436.1";
chr9	HAVANA	exon	65183126	65183283	0	+	.	gene_id "ENSMUSG00000042254.15"; transcript_id "ENSMUST00000048762.8"; gene_type "protein_coding"; gene_name "Cilp"; transcript_type "protein_coding"; transcript_name "Cilp-201"; exon_number 9; exon_id "ENSMUSE00001275765.2"; level 2; protein_id "ENSMUSP00000036631.2"; transcript_support_level "1"; mgi_id "MGI:2444507"; tag "basic"; tag "Ensembl_canonical"; tag "GENCODE_Primary"; tag "appris_principal_1"; tag "CCDS"; ccdsid "CCDS23287.1"; havana_gene "OTTMUSG00000016695.1"; havana_transcript "OTTMUST00000040435.1";
chr9	HAVANA	CDS	65183126	65183283	0	+	1	gene_id "ENSMUSG00000042254.15"; transcript_id "ENSMUST00000048762.8"; gene_type "protein_coding"; gene_name "Cilp"; transcript_type "protein_coding"; transcript_name "Cilp-201"; exon_number 9; exon_id "ENSMUSE00001275765.2"; level 2; protein_id "ENSMUSP00000036631.2"; transcript_support_level "1"; mgi_id "MGI:2444507"; tag "basic"; tag "Ensembl_canonical"; tag "GENCODE_Primary"; tag "appris_principal_1"; tag "CCDS"; ccdsid "CCDS23287.1"; havana_gene "OTTMUSG00000016695.1"; havana_transcript "OTTMUST00000040435.1";
chr9	HAVANA	exon	65183126	65183283	0	+	.	gene_id "ENSMUSG00000042254.15"; transcript_id "ENSMUST00000141382.2"; gene_type "protein_coding"; gene_name "Cilp"; transcript_type "nonsense_mediated_decay"; transcript_name "Cilp-202"; exon_number 9; exon_id "ENSMUSE00001242002.2"; level 2; protein_id "ENSMUSP00000121326.2"; transcript_support_level "5"; mgi_id "MGI:2444507"; havana_gene "OTTMUSG00000016695.1"; havana_transcript "OTTMUST00000040436.1";
chr9	HAVANA	UTR	65183126	65183283	0	+	.	gene_id "ENSMUSG00000042254.15"; transcript_id "ENSMUST00000141382.2"; gene_type "protein_coding"; gene_name "Cilp"; transcript_type "nonsense_mediated_decay"; transcript_name "Cilp-202"; exon_number 9; exon_id "ENSMUSE00001242002.2"; level 2; protein_id "ENSMUSP00000121326.2"; transcript_support_level "5"; mgi_id "MGI:2444507"; havana_gene "OTTMUSG00000016695.1"; havana_transcript "OTTMUST00000040436.1";
chr9	HAVANA	CDS	65185093	65187656	0	+	2	gene_id "ENSMUSG00000042254.15"; transcript_id "ENSMUST00000048762.8"; gene_type "protein_coding"; gene_name "Cilp"; transcript_type "protein_coding"; transcript_name "Cilp-201"; exon_number 10; exon_id "ENSMUSE00000343379.2"; level 2; protein_id "ENSMUSP00000036631.2"; transcript_support_level "1"; mgi_id "MGI:2444507"; tag "basic"; tag "Ensembl_canonical"; tag "GENCODE_Primary"; tag "appris_principal_1"; tag "CCDS"; ccdsid "CCDS23287.1"; havana_gene "OTTMUSG00000016695.1"; havana_transcript "OTTMUST00000040435.1";
chr9	HAVANA	exon	65185093	65187817	0	+	.	gene_id "ENSMUSG00000042254.15"; transcript_id "ENSMUST00000141382.2"; gene_type "protein_coding"; gene_name "Cilp"; transcript_type "nonsense_mediated_decay"; transcript_name "Cilp-202"; exon_number 10; exon_id "ENSMUSE00000815579.2"; level 2; protein_id "ENSMUSP00000121326.2"; transcript_support_level "5"; mgi_id "MGI:2444507"; havana_gene "OTTMUSG00000016695.1"; havana_transcript "OTTMUST00000040436.1";
chr9	HAVANA	UTR	65185093	65187817	0	+	.	gene_id "ENSMUSG00000042254.15"; transcript_id "ENSMUST00000141382.2"; gene_type "protein_coding"; gene_name "Cilp"; transcript_type "nonsense_mediated_decay"; transcript_name "Cilp-202"; exon_number 10; exon_id "ENSMUSE00000815579.2"; level 2; protein_id "ENSMUSP00000121326.2"; transcript_support_level "5"; mgi_id "MGI:2444507"; havana_gene "OTTMUSG00000016695.1"; havana_transcript "OTTMUST00000040436.1";
chr9	HAVANA	exon	65185093	65187887	0	+	.	gene_id "ENSMUSG00000042254.15"; transcript_id "ENSMUST00000048762.8"; gene_type "protein_coding"; gene_name "Cilp"; transcript_type "protein_coding"; transcript_name "Cilp-201"; exon_number 10; exon_id "ENSMUSE00000343379.2"; level 2; protein_id "ENSMUSP00000036631.2"; transcript_support_level "1"; mgi_id "MGI:2444507"; tag "basic"; tag "Ensembl_canonical"; tag "GENCODE_Primary"; tag "appris_principal_1"; tag "CCDS"; ccdsid "CCDS23287.1"; havana_gene "OTTMUSG00000016695.1"; havana_transcript "OTTMUST00000040435.1";
chr9	HAVANA	stop_codon	65187657	65187659	0	+	0	gene_id "ENSMUSG00000042254.15"; transcript_id "ENSMUST00000048762.8"; gene_type "protein_coding"; gene_name "Cilp"; transcript_type "protein_coding"; transcript_name "Cilp-201"; exon_number 10; exon_id "ENSMUSE00000343379.2"; level 2; protein_id "ENSMUSP00000036631.2"; transcript_support_level "1"; mgi_id "MGI:2444507"; tag "basic"; tag "Ensembl_canonical"; tag "GENCODE_Primary"; tag "appris_principal_1"; tag "CCDS"; ccdsid "CCDS23287.1"; havana_gene "OTTMUSG00000016695.1"; havana_transcript "OTTMUST00000040435.1";
chr9	HAVANA	UTR	65187657	65187887	0	+	.	gene_id "ENSMUSG00000042254.15"; transcript_id "ENSMUST00000048762.8"; gene_type "protein_coding"; gene_name "Cilp"; transcript_type "protein_coding"; transcript_name "Cilp-201"; exon_number 10; exon_id "ENSMUSE00000343379.2"; level 2; protein_id "ENSMUSP00000036631.2"; transcript_support_level "1"; mgi_id "MGI:2444507"; tag "basic"; tag "Ensembl_canonical"; tag "GENCODE_Primary"; tag "appris_principal_1"; tag "CCDS"; ccdsid "CCDS23287.1"; havana_gene "OTTMUSG00000016695.1"; havana_transcript "OTTMUST00000040435.1";
chr9	HAVANA	UTR	65201542	65201768	0	+	.	gene_id "ENSMUSG00000015357.11"; transcript_id "ENSMUST00000015501.11"; gene_type "protein_coding"; gene_name "Clpx"; transcript_type "protein_coding"; transcript_name "Clpx-201"; exon_number 1; exon_id "ENSMUSE00000765249.2"; level 2; protein_id "ENSMUSP00000015501.5"; transcript_support_level "1"; mgi_id "MGI:1346017"; tag "basic"; tag "Ensembl_canonical"; tag "GENCODE_Primary"; tag "appris_alternative_1"; tag "CCDS"; ccdsid "CCDS23288.1"; havana_gene "OTTMUSG00000031828.1"; havana_transcript "OTTMUST00000078915.1";
chr9	HAVANA	exon	65201542	65201847	0	+	.	gene_id "ENSMUSG00000015357.11"; transcript_id "ENSMUST00000015501.11"; gene_type "protein_coding"; gene_name "Clpx"; transcript_type "protein_coding"; transcript_name "Clpx-201"; exon_number 1; exon_id "ENSMUSE00000765249.2"; level 2; protein_id "ENSMUSP00000015501.5"; transcript_support_level "1"; mgi_id "MGI:1346017"; tag "basic"; tag "Ensembl_canonical"; tag "GENCODE_Primary"; tag "appris_alternative_1"; tag "CCDS"; ccdsid "CCDS23288.1"; havana_gene "OTTMUSG00000031828.1"; havana_transcript "OTTMUST00000078915.1";
chr9	HAVANA	transcript	65201542	65237939	0	+	.	gene_id "ENSMUSG00000015357.11"; transcript_id "ENSMUST00000015501.11"; gene_type "protein_coding"; gene_name "Clpx"; transcript_type "protein_coding"; transcript_name "Clpx-201"; level 2; protein_id "ENSMUSP00000015501.5"; transcript_support_level "1"; mgi_id "MGI:1346017"; tag "basic"; tag "Ensembl_canonical"; tag "GENCODE_Primary"; tag "appris_alternative_1"; tag "CCDS"; ccdsid "CCDS23288.1"; havana_gene "OTTMUSG00000031828.1"; havana_transcript "OTTMUST00000078915.1";
chr9	HAVANA	gene	65201542	65237940	0	+	.	gene_id "ENSMUSG00000015357.11"; gene_type "protein_coding"; gene_name "Clpx"; level 2; mgi_id "MGI:1346017"; havana_gene "OTTMUSG00000031828.1";
chr9	ENSEMBL	UTR	65201577	65201768	0	+	.	gene_id "ENSMUSG00000015357.11"; transcript_id "ENSMUST00000113824.8"; gene_type "protein_coding"; gene_name "Clpx"; transcript_type "protein_coding"; transcript_name "Clpx-202"; exon_number 1; exon_id "ENSMUSE00000248308.4"; level 3; protein_id "ENSMUSP00000109455.2"; transcript_support_level "1"; mgi_id "MGI:1346017"; tag "basic"; tag "appris_principal_3"; tag "CCDS"; ccdsid "CCDS40669.1"; havana_gene "OTTMUSG00000031828.1";
chr9	ENSEMBL	exon	65201577	65201847	0	+	.	gene_id "ENSMUSG00000015357.11"; transcript_id "ENSMUST00000113824.8"; gene_type "protein_coding"; gene_name "Clpx"; transcript_type "protein_coding"; transcript_name "Clpx-202"; exon_number 1; exon_id "ENSMUSE00000248308.4"; level 3; protein_id "ENSMUSP00000109455.2"; transcript_support_level "1"; mgi_id "MGI:1346017"; tag "basic"; tag "appris_principal_3"; tag "CCDS"; ccdsid "CCDS40669.1"; havana_gene "OTTMUSG00000031828.1";
chr9	ENSEMBL	transcript	65201577	65237940	0	+	.	gene_id "ENSMUSG00000015357.11"; transcript_id "ENSMUST00000113824.8"; gene_type "protein_coding"; gene_name "Clpx"; transcript_type "protein_coding"; transcript_name "Clpx-202"; level 3; protein_id "ENSMUSP00000109455.2"; transcript_support_level "1"; mgi_id "MGI:1346017"; tag "basic"; tag "appris_principal_3"; tag "CCDS"; ccdsid "CCDS40669.1"; havana_gene "OTTMUSG00000031828.1";
chr9	HAVANA	exon	65201614	65201847	0	+	.	gene_id "ENSMUSG00000015357.11"; transcript_id "ENSMUST00000148632.2"; gene_type "protein_coding"; gene_name "Clpx"; transcript_type "retained_intron"; transcript_name "Clpx-204"; exon_number 1; exon_id "ENSMUSE00000810679.2"; level 2; transcript_support_level "1"; mgi_id "MGI:1346017"; havana_gene "OTTMUSG00000031828.1"; havana_transcript "OTTMUST00000078916.1";
chr9	HAVANA	transcript	65201614	65216512	0	+	.	gene_id "ENSMUSG00000015357.11"; transcript_id "ENSMUST00000148632.2"; gene_type "protein_coding"; gene_name "Clpx"; transcript_type "retained_intron"; transcript_name "Clpx-204"; level 2; transcript_support_level "1"; mgi_id "MGI:1346017"; havana_gene "OTTMUSG00000031828.1"; havana_transcript "OTTMUST00000078916.1";
chr9	HAVANA	start_codon	65201769	65201771	0	+	0	gene_id "ENSMUSG00000015357.11"; transcript_id "ENSMUST00000015501.11"; gene_type "protein_coding"; gene_name "Clpx"; transcript_type "protein_coding"; transcript_name "Clpx-201"; exon_number 1; exon_id "ENSMUSE00000765249.2"; level 2; protein_id "ENSMUSP00000015501.5"; transcript_support_level "1"; mgi_id "MGI:1346017"; tag "basic"; tag "Ensembl_canonical"; tag "GENCODE_Primary"; tag "appris_alternative_1"; tag "CCDS"; ccdsid "CCDS23288.1"; havana_gene "OTTMUSG00000031828.1"; havana_transcript "OTTMUST00000078915.1";
chr9	ENSEMBL	start_codon	65201769	65201771	0	+	0	gene_id "ENSMUSG00000015357.11"; transcript_id "ENSMUST00000113824.8"; gene_type "protein_coding"; gene_name "Clpx"; transcript_type "protein_coding"; transcript_name "Clpx-202"; exon_number 1; exon_id "ENSMUSE00000248308.4"; level 3; protein_id "ENSMUSP00000109455.2"; transcript_support_level "1"; mgi_id "MGI:1346017"; tag "basic"; tag "appris_principal_3"; tag "CCDS"; ccdsid "CCDS40669.1"; havana_gene "OTTMUSG00000031828.1";
chr9	HAVANA	CDS	65201769	65201847	0	+	0	gene_id "ENSMUSG00000015357.11"; transcript_id "ENSMUST00000015501.11"; gene_type "protein_coding"; gene_name "Clpx"; transcript_type "protein_coding"; transcript_name "Clpx-201"; exon_number 1; exon_id "ENSMUSE00000765249.2"; level 2; protein_id "ENSMUSP00000015501.5"; transcript_support_level "1"; mgi_id "MGI:1346017"; tag "basic"; tag "Ensembl_canonical"; tag "GENCODE_Primary"; tag "appris_alternative_1"; tag "CCDS"; ccdsid "CCDS23288.1"; havana_gene "OTTMUSG00000031828.1"; havana_transcript "OTTMUST00000078915.1";
chr9	ENSEMBL	CDS	65201769	65201847	0	+	0	gene_id "ENSMUSG00000015357.11"; transcript_id "ENSMUST00000113824.8"; gene_type "protein_coding"; gene_name "Clpx"; transcript_type "protein_coding"; transcript_name "Clpx-202"; exon_number 1; exon_id "ENSMUSE00000248308.4"; level 3; protein_id "ENSMUSP00000109455.2"; transcript_support_level "1"; mgi_id "MGI:1346017"; tag "basic"; tag "appris_principal_3"; tag "CCDS"; ccdsid "CCDS40669.1"; havana_gene "OTTMUSG00000031828.1";
chr9	HAVANA	exon	65207183	65207346	0	+	.	gene_id "ENSMUSG00000015357.11"; transcript_id "ENSMUST00000015501.11"; gene_type "protein_coding"; gene_name "Clpx"; transcript_type "protein_coding"; transcript_name "Clpx-201"; exon_number 2; exon_id "ENSMUSE00001295867.2"; level 2; protein_id "ENSMUSP00000015501.5"; transcript_support_level "1"; mgi_id "MGI:1346017"; tag "basic"; tag "Ensembl_canonical"; tag "GENCODE_Primary"; tag "appris_alternative_1"; tag "CCDS"; ccdsid "CCDS23288.1"; havana_gene "OTTMUSG00000031828.1"; havana_transcript "OTTMUST00000078915.1";
chr9	HAVANA	CDS	65207183	65207346	0	+	2	gene_id "ENSMUSG00000015357.11"; transcript_id "ENSMUST00000015501.11"; gene_type "protein_coding"; gene_name "Clpx"; transcript_type "protein_coding"; transcript_name "Clpx-201"; exon_number 2; exon_id "ENSMUSE00001295867.2"; level 2; protein_id "ENSMUSP00000015501.5"; transcript_support_level "1"; mgi_id "MGI:1346017"; tag "basic"; tag "Ensembl_canonical"; tag "GENCODE_Primary"; tag "appris_alternative_1"; tag "CCDS"; ccdsid "CCDS23288.1"; havana_gene "OTTMUSG00000031828.1"; havana_transcript "OTTMUST00000078915.1";
chr9	ENSEMBL	exon	65207183	65207346	0	+	.	gene_id "ENSMUSG00000015357.11"; transcript_id "ENSMUST00000113824.8"; gene_type "protein_coding"; gene_name "Clpx"; transcript_type "protein_coding"; transcript_name "Clpx-202"; exon_number 2; exon_id "ENSMUSE00001295867.2"; level 3; protein_id "ENSMUSP00000109455.2"; transcript_support_level "1"; mgi_id "MGI:1346017"; tag "basic"; tag "appris_principal_3"; tag "CCDS"; ccdsid "CCDS40669.1"; havana_gene "OTTMUSG00000031828.1";
chr9	ENSEMBL	CDS	65207183	65207346	0	+	2	gene_id "ENSMUSG00000015357.11"; transcript_id "ENSMUST00000113824.8"; gene_type "protein_coding"; gene_name "Clpx"; transcript_type "protein_coding"; transcript_name "Clpx-202"; exon_number 2; exon_id "ENSMUSE00001295867.2"; level 3; protein_id "ENSMUSP00000109455.2"; transcript_support_level "1"; mgi_id "MGI:1346017"; tag "basic"; tag "appris_principal_3"; tag "CCDS"; ccdsid "CCDS40669.1"; havana_gene "OTTMUSG00000031828.1";
chr9	HAVANA	exon	65207183	65207346	0	+	.	gene_id "ENSMUSG00000015357.11"; transcript_id "ENSMUST00000148632.2"; gene_type "protein_coding"; gene_name "Clpx"; transcript_type "retained_intron"; transcript_name "Clpx-204"; exon_number 2; exon_id "ENSMUSE00001291583.2"; level 2; transcript_support_level "1"; mgi_id "MGI:1346017"; havana_gene "OTTMUSG00000031828.1"; havana_transcript "OTTMUST00000078916.1";
chr9	HAVANA	exon	65209130	65209247	0	+	.	gene_id "ENSMUSG00000015357.11"; transcript_id "ENSMUST00000015501.11"; gene_type "protein_coding"; gene_name "Clpx"; transcript_type "protein_coding"; transcript_name "Clpx-201"; exon_number 3; exon_id "ENSMUSE00001248299.2"; level 2; protein_id "ENSMUSP00000015501.5"; transcript_support_level "1"; mgi_id "MGI:1346017"; tag "basic"; tag "Ensembl_canonical"; tag "GENCODE_Primary"; tag "appris_alternative_1"; tag "CCDS"; ccdsid "CCDS23288.1"; havana_gene "OTTMUSG00000031828.1"; havana_transcript "OTTMUST00000078915.1";
chr9	HAVANA	CDS	65209130	65209247	0	+	0	gene_id "ENSMUSG00000015357.11"; transcript_id "ENSMUST00000015501.11"; gene_type "protein_coding"; gene_name "Clpx"; transcript_type "protein_coding"; transcript_name "Clpx-201"; exon_number 3; exon_id "ENSMUSE00001248299.2"; level 2; protein_id "ENSMUSP00000015501.5"; transcript_support_level "1"; mgi_id "MGI:1346017"; tag "basic"; tag "Ensembl_canonical"; tag "GENCODE_Primary"; tag "appris_alternative_1"; tag "CCDS"; ccdsid "CCDS23288.1"; havana_gene "OTTMUSG00000031828.1"; havana_transcript "OTTMUST00000078915.1";
chr9	ENSEMBL	exon	65209130	65209247	0	+	.	gene_id "ENSMUSG00000015357.11"; transcript_id "ENSMUST00000113824.8"; gene_type "protein_coding"; gene_name "Clpx"; transcript_type "protein_coding"; transcript_name "Clpx-202"; exon_number 3; exon_id "ENSMUSE00001248299.2"; level 3; protein_id "ENSMUSP00000109455.2"; transcript_support_level "1"; mgi_id "MGI:1346017"; tag "basic"; tag "appris_principal_3"; tag "CCDS"; ccdsid "CCDS40669.1"; havana_gene "OTTMUSG00000031828.1";
chr9	ENSEMBL	CDS	65209130	65209247	0	+	0	gene_id "ENSMUSG00000015357.11"; transcript_id "ENSMUST00000113824.8"; gene_type "protein_coding"; gene_name "Clpx"; transcript_type "protein_coding"; transcript_name "Clpx-202"; exon_number 3; exon_id "ENSMUSE00001248299.2"; level 3; protein_id "ENSMUSP00000109455.2"; transcript_support_level "1"; mgi_id "MGI:1346017"; tag "basic"; tag "appris_principal_3"; tag "CCDS"; ccdsid "CCDS40669.1"; havana_gene "OTTMUSG00000031828.1";
chr9	HAVANA	exon	65209130	65209247	0	+	.	gene_id "ENSMUSG00000015357.11"; transcript_id "ENSMUST00000148632.2"; gene_type "protein_coding"; gene_name "Clpx"; transcript_type "retained_intron"; transcript_name "Clpx-204"; exon_number 3; exon_id "ENSMUSE00001312631.2"; level 2; transcript_support_level "1"; mgi_id "MGI:1346017"; havana_gene "OTTMUSG00000031828.1"; havana_transcript "OTTMUST00000078916.1";
chr9	HAVANA	exon	65215750	65215904	0	+	.	gene_id "ENSMUSG00000015357.11"; transcript_id "ENSMUST00000015501.11"; gene_type "protein_coding"; gene_name "Clpx"; transcript_type "protein_coding"; transcript_name "Clpx-201"; exon_number 4; exon_id "ENSMUSE00000248250.2"; level 2; protein_id "ENSMUSP00000015501.5"; transcript_support_level "1"; mgi_id "MGI:1346017"; tag "basic"; tag "Ensembl_canonical"; tag "GENCODE_Primary"; tag "appris_alternative_1"; tag "CCDS"; ccdsid "CCDS23288.1"; havana_gene "OTTMUSG00000031828.1"; havana_transcript "OTTMUST00000078915.1";
chr9	HAVANA	CDS	65215750	65215904	0	+	2	gene_id "ENSMUSG00000015357.11"; transcript_id "ENSMUST00000015501.11"; gene_type "protein_coding"; gene_name "Clpx"; transcript_type "protein_coding"; transcript_name "Clpx-201"; exon_number 4; exon_id "ENSMUSE00000248250.2"; level 2; protein_id "ENSMUSP00000015501.5"; transcript_support_level "1"; mgi_id "MGI:1346017"; tag "basic"; tag "Ensembl_canonical"; tag "GENCODE_Primary"; tag "appris_alternative_1"; tag "CCDS"; ccdsid "CCDS23288.1"; havana_gene "OTTMUSG00000031828.1"; havana_transcript "OTTMUST00000078915.1";
chr9	ENSEMBL	exon	65215750	65215904	0	+	.	gene_id "ENSMUSG00000015357.11"; transcript_id "ENSMUST00000113824.8"; gene_type "protein_coding"; gene_name "Clpx"; transcript_type "protein_coding"; transcript_name "Clpx-202"; exon_number 4; exon_id "ENSMUSE00000248250.2"; level 3; protein_id "ENSMUSP00000109455.2"; transcript_support_level "1"; mgi_id "MGI:1346017"; tag "basic"; tag "appris_principal_3"; tag "CCDS"; ccdsid "CCDS40669.1"; havana_gene "OTTMUSG00000031828.1";
chr9	ENSEMBL	CDS	65215750	65215904	0	+	2	gene_id "ENSMUSG00000015357.11"; transcript_id "ENSMUST00000113824.8"; gene_type "protein_coding"; gene_name "Clpx"; transcript_type "protein_coding"; transcript_name "Clpx-202"; exon_number 4; exon_id "ENSMUSE00000248250.2"; level 3; protein_id "ENSMUSP00000109455.2"; transcript_support_level "1"; mgi_id "MGI:1346017"; tag "basic"; tag "appris_principal_3"; tag "CCDS"; ccdsid "CCDS40669.1"; havana_gene "OTTMUSG00000031828.1";
chr9	HAVANA	exon	65215750	65216512	0	+	.	gene_id "ENSMUSG00000015357.11"; transcript_id "ENSMUST00000148632.2"; gene_type "protein_coding"; gene_name "Clpx"; transcript_type "retained_intron"; transcript_name "Clpx-204"; exon_number 4; exon_id "ENSMUSE00000752152.2"; level 2; transcript_support_level "1"; mgi_id "MGI:1346017"; havana_gene "OTTMUSG00000031828.1"; havana_transcript "OTTMUST00000078916.1";
chr9	HAVANA	exon	65217434	65217593	0	+	.	gene_id "ENSMUSG00000015357.11"; transcript_id "ENSMUST00000015501.11"; gene_type "protein_coding"; gene_name "Clpx"; transcript_type "protein_coding"; transcript_name "Clpx-201"; exon_number 5; exon_id "ENSMUSE00000248231.2"; level 2; protein_id "ENSMUSP00000015501.5"; transcript_support_level "1"; mgi_id "MGI:1346017"; tag "basic"; tag "Ensembl_canonical"; tag "GENCODE_Primary"; tag "appris_alternative_1"; tag "CCDS"; ccdsid "CCDS23288.1"; havana_gene "OTTMUSG00000031828.1"; havana_transcript "OTTMUST00000078915.1";
chr9	HAVANA	CDS	65217434	65217593	0	+	0	gene_id "ENSMUSG00000015357.11"; transcript_id "ENSMUST00000015501.11"; gene_type "protein_coding"; gene_name "Clpx"; transcript_type "protein_coding"; transcript_name "Clpx-201"; exon_number 5; exon_id "ENSMUSE00000248231.2"; level 2; protein_id "ENSMUSP00000015501.5"; transcript_support_level "1"; mgi_id "MGI:1346017"; tag "basic"; tag "Ensembl_canonical"; tag "GENCODE_Primary"; tag "appris_alternative_1"; tag "CCDS"; ccdsid "CCDS23288.1"; havana_gene "OTTMUSG00000031828.1"; havana_transcript "OTTMUST00000078915.1";
chr9	ENSEMBL	exon	65217434	65217593	0	+	.	gene_id "ENSMUSG00000015357.11"; transcript_id "ENSMUST00000113824.8"; gene_type "protein_coding"; gene_name "Clpx"; transcript_type "protein_coding"; transcript_name "Clpx-202"; exon_number 5; exon_id "ENSMUSE00000248231.2"; level 3; protein_id "ENSMUSP00000109455.2"; transcript_support_level "1"; mgi_id "MGI:1346017"; tag "basic"; tag "appris_principal_3"; tag "CCDS"; ccdsid "CCDS40669.1"; havana_gene "OTTMUSG00000031828.1";
chr9	ENSEMBL	CDS	65217434	65217593	0	+	0	gene_id "ENSMUSG00000015357.11"; transcript_id "ENSMUST00000113824.8"; gene_type "protein_coding"; gene_name "Clpx"; transcript_type "protein_coding"; transcript_name "Clpx-202"; exon_number 5; exon_id "ENSMUSE00000248231.2"; level 3; protein_id "ENSMUSP00000109455.2"; transcript_support_level "1"; mgi_id "MGI:1346017"; tag "basic"; tag "appris_principal_3"; tag "CCDS"; ccdsid "CCDS40669.1"; havana_gene "OTTMUSG00000031828.1";
chr9	HAVANA	exon	65217434	65217593	0	+	.	gene_id "ENSMUSG00000015357.11"; transcript_id "ENSMUST00000147279.2"; gene_type "protein_coding"; gene_name "Clpx"; transcript_type "protein_coding"; transcript_name "Clpx-203"; exon_number 1; exon_id "ENSMUSE00000248231.2"; level 2; protein_id "ENSMUSP00000116377.2"; transcript_support_level "2"; mgi_id "MGI:1346017"; tag "mRNA_start_NF"; tag "mRNA_end_NF"; tag "cds_start_NF"; tag "cds_end_NF"; havana_gene "OTTMUSG00000031828.1"; havana_transcript "OTTMUST00000078917.1";
chr9	HAVANA	CDS	65217434	65217593	0	+	0	gene_id "ENSMUSG00000015357.11"; transcript_id "ENSMUST00000147279.2"; gene_type "protein_coding"; gene_name "Clpx"; transcript_type "protein_coding"; transcript_name "Clpx-203"; exon_number 1; exon_id "ENSMUSE00000248231.2"; level 2; protein_id "ENSMUSP00000116377.2"; transcript_support_level "2"; mgi_id "MGI:1346017"; tag "mRNA_start_NF"; tag "mRNA_end_NF"; tag "cds_start_NF"; tag "cds_end_NF"; havana_gene "OTTMUSG00000031828.1"; havana_transcript "OTTMUST00000078917.1";
chr9	HAVANA	transcript	65217434	65226019	0	+	.	gene_id "ENSMUSG00000015357.11"; transcript_id "ENSMUST00000147279.2"; gene_type "protein_coding"; gene_name "Clpx"; transcript_type "protein_coding"; transcript_name "Clpx-203"; level 2; protein_id "ENSMUSP00000116377.2"; transcript_support_level "2"; mgi_id "MGI:1346017"; tag "mRNA_start_NF"; tag "mRNA_end_NF"; tag "cds_start_NF"; tag "cds_end_NF"; havana_gene "OTTMUSG00000031828.1"; havana_transcript "OTTMUST00000078917.1";
chr9	HAVANA	exon	65219380	65219421	0	+	.	gene_id "ENSMUSG00000015357.11"; transcript_id "ENSMUST00000015501.11"; gene_type "protein_coding"; gene_name "Clpx"; transcript_type "protein_coding"; transcript_name "Clpx-201"; exon_number 6; exon_id "ENSMUSE00000248215.2"; level 2; protein_id "ENSMUSP00000015501.5"; transcript_support_level "1"; mgi_id "MGI:1346017"; tag "basic"; tag "Ensembl_canonical"; tag "GENCODE_Primary"; tag "appris_alternative_1"; tag "CCDS"; ccdsid "CCDS23288.1"; havana_gene "OTTMUSG00000031828.1"; havana_transcript "OTTMUST00000078915.1";
chr9	HAVANA	CDS	65219380	65219421	0	+	2	gene_id "ENSMUSG00000015357.11"; transcript_id "ENSMUST00000015501.11"; gene_type "protein_coding"; gene_name "Clpx"; transcript_type "protein_coding"; transcript_name "Clpx-201"; exon_number 6; exon_id "ENSMUSE00000248215.2"; level 2; protein_id "ENSMUSP00000015501.5"; transcript_support_level "1"; mgi_id "MGI:1346017"; tag "basic"; tag "Ensembl_canonical"; tag "GENCODE_Primary"; tag "appris_alternative_1"; tag "CCDS"; ccdsid "CCDS23288.1"; havana_gene "OTTMUSG00000031828.1"; havana_transcript "OTTMUST00000078915.1";
chr9	HAVANA	exon	65223926	65224102	0	+	.	gene_id "ENSMUSG00000015357.11"; transcript_id "ENSMUST00000015501.11"; gene_type "protein_coding"; gene_name "Clpx"; transcript_type "protein_coding"; transcript_name "Clpx-201"; exon_number 7; exon_id "ENSMUSE00000248197.2"; level 2; protein_id "ENSMUSP00000015501.5"; transcript_support_level "1"; mgi_id "MGI:1346017"; tag "basic"; tag "Ensembl_canonical"; tag "GENCODE_Primary"; tag "appris_alternative_1"; tag "CCDS"; ccdsid "CCDS23288.1"; havana_gene "OTTMUSG00000031828.1"; havana_transcript "OTTMUST00000078915.1";
chr9	HAVANA	CDS	65223926	65224102	0	+	2	gene_id "ENSMUSG00000015357.11"; transcript_id "ENSMUST00000015501.11"; gene_type "protein_coding"; gene_name "Clpx"; transcript_type "protein_coding"; transcript_name "Clpx-201"; exon_number 7; exon_id "ENSMUSE00000248197.2"; level 2; protein_id "ENSMUSP00000015501.5"; transcript_support_level "1"; mgi_id "MGI:1346017"; tag "basic"; tag "Ensembl_canonical"; tag "GENCODE_Primary"; tag "appris_alternative_1"; tag "CCDS"; ccdsid "CCDS23288.1"; havana_gene "OTTMUSG00000031828.1"; havana_transcript "OTTMUST00000078915.1";
chr9	ENSEMBL	exon	65223926	65224102	0	+	.	gene_id "ENSMUSG00000015357.11"; transcript_id "ENSMUST00000113824.8"; gene_type "protein_coding"; gene_name "Clpx"; transcript_type "protein_coding"; transcript_name "Clpx-202"; exon_number 6; exon_id "ENSMUSE00000248197.2"; level 3; protein_id "ENSMUSP00000109455.2"; transcript_support_level "1"; mgi_id "MGI:1346017"; tag "basic"; tag "appris_principal_3"; tag "CCDS"; ccdsid "CCDS40669.1"; havana_gene "OTTMUSG00000031828.1";
chr9	ENSEMBL	CDS	65223926	65224102	0	+	2	gene_id "ENSMUSG00000015357.11"; transcript_id "ENSMUST00000113824.8"; gene_type "protein_coding"; gene_name "Clpx"; transcript_type "protein_coding"; transcript_name "Clpx-202"; exon_number 6; exon_id "ENSMUSE00000248197.2"; level 3; protein_id "ENSMUSP00000109455.2"; transcript_support_level "1"; mgi_id "MGI:1346017"; tag "basic"; tag "appris_principal_3"; tag "CCDS"; ccdsid "CCDS40669.1"; havana_gene "OTTMUSG00000031828.1";
chr9	HAVANA	exon	65223926	65224102	0	+	.	gene_id "ENSMUSG00000015357.11"; transcript_id "ENSMUST00000147279.2"; gene_type "protein_coding"; gene_name "Clpx"; transcript_type "protein_coding"; transcript_name "Clpx-203"; exon_number 2; exon_id "ENSMUSE00000248197.2"; level 2; protein_id "ENSMUSP00000116377.2"; transcript_support_level "2"; mgi_id "MGI:1346017"; tag "mRNA_start_NF"; tag "mRNA_end_NF"; tag "cds_start_NF"; tag "cds_end_NF"; havana_gene "OTTMUSG00000031828.1"; havana_transcript "OTTMUST00000078917.1";
chr9	HAVANA	CDS	65223926	65224102	0	+	2	gene_id "ENSMUSG00000015357.11"; transcript_id "ENSMUST00000147279.2"; gene_type "protein_coding"; gene_name "Clpx"; transcript_type "protein_coding"; transcript_name "Clpx-203"; exon_number 2; exon_id "ENSMUSE00000248197.2"; level 2; protein_id "ENSMUSP00000116377.2"; transcript_support_level "2"; mgi_id "MGI:1346017"; tag "mRNA_start_NF"; tag "mRNA_end_NF"; tag "cds_start_NF"; tag "cds_end_NF"; havana_gene "OTTMUSG00000031828.1"; havana_transcript "OTTMUST00000078917.1";
chr9	HAVANA	exon	65224611	65224775	0	+	.	gene_id "ENSMUSG00000015357.11"; transcript_id "ENSMUST00000015501.11"; gene_type "protein_coding"; gene_name "Clpx"; transcript_type "protein_coding"; transcript_name "Clpx-201"; exon_number 8; exon_id "ENSMUSE00000219336.2"; level 2; protein_id "ENSMUSP00000015501.5"; transcript_support_level "1"; mgi_id "MGI:1346017"; tag "basic"; tag "Ensembl_canonical"; tag "GENCODE_Primary"; tag "appris_alternative_1"; tag "CCDS"; ccdsid "CCDS23288.1"; havana_gene "OTTMUSG00000031828.1"; havana_transcript "OTTMUST00000078915.1";
chr9	HAVANA	CDS	65224611	65224775	0	+	2	gene_id "ENSMUSG00000015357.11"; transcript_id "ENSMUST00000015501.11"; gene_type "protein_coding"; gene_name "Clpx"; transcript_type "protein_coding"; transcript_name "Clpx-201"; exon_number 8; exon_id "ENSMUSE00000219336.2"; level 2; protein_id "ENSMUSP00000015501.5"; transcript_support_level "1"; mgi_id "MGI:1346017"; tag "basic"; tag "Ensembl_canonical"; tag "GENCODE_Primary"; tag "appris_alternative_1"; tag "CCDS"; ccdsid "CCDS23288.1"; havana_gene "OTTMUSG00000031828.1"; havana_transcript "OTTMUST00000078915.1";
chr9	ENSEMBL	exon	65224611	65224775	0	+	.	gene_id "ENSMUSG00000015357.11"; transcript_id "ENSMUST00000113824.8"; gene_type "protein_coding"; gene_name "Clpx"; transcript_type "protein_coding"; transcript_name "Clpx-202"; exon_number 7; exon_id "ENSMUSE00000219336.2"; level 3; protein_id "ENSMUSP00000109455.2"; transcript_support_level "1"; mgi_id "MGI:1346017"; tag "basic"; tag "appris_principal_3"; tag "CCDS"; ccdsid "CCDS40669.1"; havana_gene "OTTMUSG00000031828.1";
chr9	ENSEMBL	CDS	65224611	65224775	0	+	2	gene_id "ENSMUSG00000015357.11"; transcript_id "ENSMUST00000113824.8"; gene_type "protein_coding"; gene_name "Clpx"; transcript_type "protein_coding"; transcript_name "Clpx-202"; exon_number 7; exon_id "ENSMUSE00000219336.2"; level 3; protein_id "ENSMUSP00000109455.2"; transcript_support_level "1"; mgi_id "MGI:1346017"; tag "basic"; tag "appris_principal_3"; tag "CCDS"; ccdsid "CCDS40669.1"; havana_gene "OTTMUSG00000031828.1";
chr9	HAVANA	exon	65224611	65224775	0	+	.	gene_id "ENSMUSG00000015357.11"; transcript_id "ENSMUST00000147279.2"; gene_type "protein_coding"; gene_name "Clpx"; transcript_type "protein_coding"; transcript_name "Clpx-203"; exon_number 3; exon_id "ENSMUSE00000219336.2"; level 2; protein_id "ENSMUSP00000116377.2"; transcript_support_level "2"; mgi_id "MGI:1346017"; tag "mRNA_start_NF"; tag "mRNA_end_NF"; tag "cds_start_NF"; tag "cds_end_NF"; havana_gene "OTTMUSG00000031828.1"; havana_transcript "OTTMUST00000078917.1";
chr9	HAVANA	CDS	65224611	65224775	0	+	2	gene_id "ENSMUSG00000015357.11"; transcript_id "ENSMUST00000147279.2"; gene_type "protein_coding"; gene_name "Clpx"; transcript_type "protein_coding"; transcript_name "Clpx-203"; exon_number 3; exon_id "ENSMUSE00000219336.2"; level 2; protein_id "ENSMUSP00000116377.2"; transcript_support_level "2"; mgi_id "MGI:1346017"; tag "mRNA_start_NF"; tag "mRNA_end_NF"; tag "cds_start_NF"; tag "cds_end_NF"; havana_gene "OTTMUSG00000031828.1"; havana_transcript "OTTMUST00000078917.1";
chr9	HAVANA	exon	65225945	65226019	0	+	.	gene_id "ENSMUSG00000015357.11"; transcript_id "ENSMUST00000147279.2"; gene_type "protein_coding"; gene_name "Clpx"; transcript_type "protein_coding"; transcript_name "Clpx-203"; exon_number 4; exon_id "ENSMUSE00000816376.2"; level 2; protein_id "ENSMUSP00000116377.2"; transcript_support_level "2"; mgi_id "MGI:1346017"; tag "mRNA_start_NF"; tag "mRNA_end_NF"; tag "cds_start_NF"; tag "cds_end_NF"; havana_gene "OTTMUSG00000031828.1"; havana_transcript "OTTMUST00000078917.1";
chr9	HAVANA	CDS	65225945	65226019	0	+	2	gene_id "ENSMUSG00000015357.11"; transcript_id "ENSMUST00000147279.2"; gene_type "protein_coding"; gene_name "Clpx"; transcript_type "protein_coding"; transcript_name "Clpx-203"; exon_number 4; exon_id "ENSMUSE00000816376.2"; level 2; protein_id "ENSMUSP00000116377.2"; transcript_support_level "2"; mgi_id "MGI:1346017"; tag "mRNA_start_NF"; tag "mRNA_end_NF"; tag "cds_start_NF"; tag "cds_end_NF"; havana_gene "OTTMUSG00000031828.1"; havana_transcript "OTTMUST00000078917.1";
chr9	HAVANA	exon	65225945	65226033	0	+	.	gene_id "ENSMUSG00000015357.11"; transcript_id "ENSMUST00000015501.11"; gene_type "protein_coding"; gene_name "Clpx"; transcript_type "protein_coding"; transcript_name "Clpx-201"; exon_number 9; exon_id "ENSMUSE00000219333.2"; level 2; protein_id "ENSMUSP00000015501.5"; transcript_support_level "1"; mgi_id "MGI:1346017"; tag "basic"; tag "Ensembl_canonical"; tag "GENCODE_Primary"; tag "appris_alternative_1"; tag "CCDS"; ccdsid "CCDS23288.1"; havana_gene "OTTMUSG00000031828.1"; havana_transcript "OTTMUST00000078915.1";
chr9	HAVANA	CDS	65225945	65226033	0	+	2	gene_id "ENSMUSG00000015357.11"; transcript_id "ENSMUST00000015501.11"; gene_type "protein_coding"; gene_name "Clpx"; transcript_type "protein_coding"; transcript_name "Clpx-201"; exon_number 9; exon_id "ENSMUSE00000219333.2"; level 2; protein_id "ENSMUSP00000015501.5"; transcript_support_level "1"; mgi_id "MGI:1346017"; tag "basic"; tag "Ensembl_canonical"; tag "GENCODE_Primary"; tag "appris_alternative_1"; tag "CCDS"; ccdsid "CCDS23288.1"; havana_gene "OTTMUSG00000031828.1"; havana_transcript "OTTMUST00000078915.1";
chr9	ENSEMBL	exon	65225945	65226033	0	+	.	gene_id "ENSMUSG00000015357.11"; transcript_id "ENSMUST00000113824.8"; gene_type "protein_coding"; gene_name "Clpx"; transcript_type "protein_coding"; transcript_name "Clpx-202"; exon_number 8; exon_id "ENSMUSE00000219333.2"; level 3; protein_id "ENSMUSP00000109455.2"; transcript_support_level "1"; mgi_id "MGI:1346017"; tag "basic"; tag "appris_principal_3"; tag "CCDS"; ccdsid "CCDS40669.1"; havana_gene "OTTMUSG00000031828.1";
chr9	ENSEMBL	CDS	65225945	65226033	0	+	2	gene_id "ENSMUSG00000015357.11"; transcript_id "ENSMUST00000113824.8"; gene_type "protein_coding"; gene_name "Clpx"; transcript_type "protein_coding"; transcript_name "Clpx-202"; exon_number 8; exon_id "ENSMUSE00000219333.2"; level 3; protein_id "ENSMUSP00000109455.2"; transcript_support_level "1"; mgi_id "MGI:1346017"; tag "basic"; tag "appris_principal_3"; tag "CCDS"; ccdsid "CCDS40669.1"; havana_gene "OTTMUSG00000031828.1";
chr9	HAVANA	exon	65228101	65228265	0	+	.	gene_id "ENSMUSG00000015357.11"; transcript_id "ENSMUST00000015501.11"; gene_type "protein_coding"; gene_name "Clpx"; transcript_type "protein_coding"; transcript_name "Clpx-201"; exon_number 10; exon_id "ENSMUSE00000219335.2"; level 2; protein_id "ENSMUSP00000015501.5"; transcript_support_level "1"; mgi_id "MGI:1346017"; tag "basic"; tag "Ensembl_canonical"; tag "GENCODE_Primary"; tag "appris_alternative_1"; tag "CCDS"; ccdsid "CCDS23288.1"; havana_gene "OTTMUSG00000031828.1"; havana_transcript "OTTMUST00000078915.1";
chr9	HAVANA	CDS	65228101	65228265	0	+	0	gene_id "ENSMUSG00000015357.11"; transcript_id "ENSMUST00000015501.11"; gene_type "protein_coding"; gene_name "Clpx"; transcript_type "protein_coding"; transcript_name "Clpx-201"; exon_number 10; exon_id "ENSMUSE00000219335.2"; level 2; protein_id "ENSMUSP00000015501.5"; transcript_support_level "1"; mgi_id "MGI:1346017"; tag "basic"; tag "Ensembl_canonical"; tag "GENCODE_Primary"; tag "appris_alternative_1"; tag "CCDS"; ccdsid "CCDS23288.1"; havana_gene "OTTMUSG00000031828.1"; havana_transcript "OTTMUST00000078915.1";
chr9	ENSEMBL	exon	65228101	65228265	0	+	.	gene_id "ENSMUSG00000015357.11"; transcript_id "ENSMUST00000113824.8"; gene_type "protein_coding"; gene_name "Clpx"; transcript_type "protein_coding"; transcript_name "Clpx-202"; exon_number 9; exon_id "ENSMUSE00000219335.2"; level 3; protein_id "ENSMUSP00000109455.2"; transcript_support_level "1"; mgi_id "MGI:1346017"; tag "basic"; tag "appris_principal_3"; tag "CCDS"; ccdsid "CCDS40669.1"; havana_gene "OTTMUSG00000031828.1";
chr9	ENSEMBL	CDS	65228101	65228265	0	+	0	gene_id "ENSMUSG00000015357.11"; transcript_id "ENSMUST00000113824.8"; gene_type "protein_coding"; gene_name "Clpx"; transcript_type "protein_coding"; transcript_name "Clpx-202"; exon_number 9; exon_id "ENSMUSE00000219335.2"; level 3; protein_id "ENSMUSP00000109455.2"; transcript_support_level "1"; mgi_id "MGI:1346017"; tag "basic"; tag "appris_principal_3"; tag "CCDS"; ccdsid "CCDS40669.1"; havana_gene "OTTMUSG00000031828.1";
chr9	HAVANA	exon	65229826	65230125	0	+	.	gene_id "ENSMUSG00000015357.11"; transcript_id "ENSMUST00000015501.11"; gene_type "protein_coding"; gene_name "Clpx"; transcript_type "protein_coding"; transcript_name "Clpx-201"; exon_number 11; exon_id "ENSMUSE00000219338.2"; level 2; protein_id "ENSMUSP00000015501.5"; transcript_support_level "1"; mgi_id "MGI:1346017"; tag "basic"; tag "Ensembl_canonical"; tag "GENCODE_Primary"; tag "appris_alternative_1"; tag "CCDS"; ccdsid "CCDS23288.1"; havana_gene "OTTMUSG00000031828.1"; havana_transcript "OTTMUST00000078915.1";
chr9	HAVANA	CDS	65229826	65230125	0	+	0	gene_id "ENSMUSG00000015357.11"; transcript_id "ENSMUST00000015501.11"; gene_type "protein_coding"; gene_name "Clpx"; transcript_type "protein_coding"; transcript_name "Clpx-201"; exon_number 11; exon_id "ENSMUSE00000219338.2"; level 2; protein_id "ENSMUSP00000015501.5"; transcript_support_level "1"; mgi_id "MGI:1346017"; tag "basic"; tag "Ensembl_canonical"; tag "GENCODE_Primary"; tag "appris_alternative_1"; tag "CCDS"; ccdsid "CCDS23288.1"; havana_gene "OTTMUSG00000031828.1"; havana_transcript "OTTMUST00000078915.1";
chr9	ENSEMBL	exon	65229826	65230125	0	+	.	gene_id "ENSMUSG00000015357.11"; transcript_id "ENSMUST00000113824.8"; gene_type "protein_coding"; gene_name "Clpx"; transcript_type "protein_coding"; transcript_name "Clpx-202"; exon_number 10; exon_id "ENSMUSE00000219338.2"; level 3; protein_id "ENSMUSP00000109455.2"; transcript_support_level "1"; mgi_id "MGI:1346017"; tag "basic"; tag "appris_principal_3"; tag "CCDS"; ccdsid "CCDS40669.1"; havana_gene "OTTMUSG00000031828.1";
chr9	ENSEMBL	CDS	65229826	65230125	0	+	0	gene_id "ENSMUSG00000015357.11"; transcript_id "ENSMUST00000113824.8"; gene_type "protein_coding"; gene_name "Clpx"; transcript_type "protein_coding"; transcript_name "Clpx-202"; exon_number 10; exon_id "ENSMUSE00000219338.2"; level 3; protein_id "ENSMUSP00000109455.2"; transcript_support_level "1"; mgi_id "MGI:1346017"; tag "basic"; tag "appris_principal_3"; tag "CCDS"; ccdsid "CCDS40669.1"; havana_gene "OTTMUSG00000031828.1";
chr9	HAVANA	exon	65231489	65231581	0	+	.	gene_id "ENSMUSG00000015357.11"; transcript_id "ENSMUST00000015501.11"; gene_type "protein_coding"; gene_name "Clpx"; transcript_type "protein_coding"; transcript_name "Clpx-201"; exon_number 12; exon_id "ENSMUSE00000219339.2"; level 2; protein_id "ENSMUSP00000015501.5"; transcript_support_level "1"; mgi_id "MGI:1346017"; tag "basic"; tag "Ensembl_canonical"; tag "GENCODE_Primary"; tag "appris_alternative_1"; tag "CCDS"; ccdsid "CCDS23288.1"; havana_gene "OTTMUSG00000031828.1"; havana_transcript "OTTMUST00000078915.1";
chr9	HAVANA	CDS	65231489	65231581	0	+	0	gene_id "ENSMUSG00000015357.11"; transcript_id "ENSMUST00000015501.11"; gene_type "protein_coding"; gene_name "Clpx"; transcript_type "protein_coding"; transcript_name "Clpx-201"; exon_number 12; exon_id "ENSMUSE00000219339.2"; level 2; protein_id "ENSMUSP00000015501.5"; transcript_support_level "1"; mgi_id "MGI:1346017"; tag "basic"; tag "Ensembl_canonical"; tag "GENCODE_Primary"; tag "appris_alternative_1"; tag "CCDS"; ccdsid "CCDS23288.1"; havana_gene "OTTMUSG00000031828.1"; havana_transcript "OTTMUST00000078915.1";
chr9	ENSEMBL	exon	65231489	65231581	0	+	.	gene_id "ENSMUSG00000015357.11"; transcript_id "ENSMUST00000113824.8"; gene_type "protein_coding"; gene_name "Clpx"; transcript_type "protein_coding"; transcript_name "Clpx-202"; exon_number 11; exon_id "ENSMUSE00000219339.2"; level 3; protein_id "ENSMUSP00000109455.2"; transcript_support_level "1"; mgi_id "MGI:1346017"; tag "basic"; tag "appris_principal_3"; tag "CCDS"; ccdsid "CCDS40669.1"; havana_gene "OTTMUSG00000031828.1";
chr9	ENSEMBL	CDS	65231489	65231581	0	+	0	gene_id "ENSMUSG00000015357.11"; transcript_id "ENSMUST00000113824.8"; gene_type "protein_coding"; gene_name "Clpx"; transcript_type "protein_coding"; transcript_name "Clpx-202"; exon_number 11; exon_id "ENSMUSE00000219339.2"; level 3; protein_id "ENSMUSP00000109455.2"; transcript_support_level "1"; mgi_id "MGI:1346017"; tag "basic"; tag "appris_principal_3"; tag "CCDS"; ccdsid "CCDS40669.1"; havana_gene "OTTMUSG00000031828.1";
chr9	HAVANA	exon	65234064	65234170	0	+	.	gene_id "ENSMUSG00000015357.11"; transcript_id "ENSMUST00000015501.11"; gene_type "protein_coding"; gene_name "Clpx"; transcript_type "protein_coding"; transcript_name "Clpx-201"; exon_number 13; exon_id "ENSMUSE00000219337.2"; level 2; protein_id "ENSMUSP00000015501.5"; transcript_support_level "1"; mgi_id "MGI:1346017"; tag "basic"; tag "Ensembl_canonical"; tag "GENCODE_Primary"; tag "appris_alternative_1"; tag "CCDS"; ccdsid "CCDS23288.1"; havana_gene "OTTMUSG00000031828.1"; havana_transcript "OTTMUST00000078915.1";
chr9	HAVANA	CDS	65234064	65234170	0	+	0	gene_id "ENSMUSG00000015357.11"; transcript_id "ENSMUST00000015501.11"; gene_type "protein_coding"; gene_name "Clpx"; transcript_type "protein_coding"; transcript_name "Clpx-201"; exon_number 13; exon_id "ENSMUSE00000219337.2"; level 2; protein_id "ENSMUSP00000015501.5"; transcript_support_level "1"; mgi_id "MGI:1346017"; tag "basic"; tag "Ensembl_canonical"; tag "GENCODE_Primary"; tag "appris_alternative_1"; tag "CCDS"; ccdsid "CCDS23288.1"; havana_gene "OTTMUSG00000031828.1"; havana_transcript "OTTMUST00000078915.1";
chr9	ENSEMBL	exon	65234064	65234170	0	+	.	gene_id "ENSMUSG00000015357.11"; transcript_id "ENSMUST00000113824.8"; gene_type "protein_coding"; gene_name "Clpx"; transcript_type "protein_coding"; transcript_name "Clpx-202"; exon_number 12; exon_id "ENSMUSE00000219337.2"; level 3; protein_id "ENSMUSP00000109455.2"; transcript_support_level "1"; mgi_id "MGI:1346017"; tag "basic"; tag "appris_principal_3"; tag "CCDS"; ccdsid "CCDS40669.1"; havana_gene "OTTMUSG00000031828.1";
chr9	ENSEMBL	CDS	65234064	65234170	0	+	0	gene_id "ENSMUSG00000015357.11"; transcript_id "ENSMUST00000113824.8"; gene_type "protein_coding"; gene_name "Clpx"; transcript_type "protein_coding"; transcript_name "Clpx-202"; exon_number 12; exon_id "ENSMUSE00000219337.2"; level 3; protein_id "ENSMUSP00000109455.2"; transcript_support_level "1"; mgi_id "MGI:1346017"; tag "basic"; tag "appris_principal_3"; tag "CCDS"; ccdsid "CCDS40669.1"; havana_gene "OTTMUSG00000031828.1";
chr9	HAVANA	CDS	65237096	65237183	0	+	1	gene_id "ENSMUSG00000015357.11"; transcript_id "ENSMUST00000015501.11"; gene_type "protein_coding"; gene_name "Clpx"; transcript_type "protein_coding"; transcript_name "Clpx-201"; exon_number 14; exon_id "ENSMUSE00000775893.2"; level 2; protein_id "ENSMUSP00000015501.5"; transcript_support_level "1"; mgi_id "MGI:1346017"; tag "basic"; tag "Ensembl_canonical"; tag "GENCODE_Primary"; tag "appris_alternative_1"; tag "CCDS"; ccdsid "CCDS23288.1"; havana_gene "OTTMUSG00000031828.1"; havana_transcript "OTTMUST00000078915.1";
chr9	ENSEMBL	CDS	65237096	65237183	0	+	1	gene_id "ENSMUSG00000015357.11"; transcript_id "ENSMUST00000113824.8"; gene_type "protein_coding"; gene_name "Clpx"; transcript_type "protein_coding"; transcript_name "Clpx-202"; exon_number 13; exon_id "ENSMUSE00000346977.5"; level 3; protein_id "ENSMUSP00000109455.2"; transcript_support_level "1"; mgi_id "MGI:1346017"; tag "basic"; tag "appris_principal_3"; tag "CCDS"; ccdsid "CCDS40669.1"; havana_gene "OTTMUSG00000031828.1";
chr9	HAVANA	exon	65237096	65237939	0	+	.	gene_id "ENSMUSG00000015357.11"; transcript_id "ENSMUST00000015501.11"; gene_type "protein_coding"; gene_name "Clpx"; transcript_type "protein_coding"; transcript_name "Clpx-201"; exon_number 14; exon_id "ENSMUSE00000775893.2"; level 2; protein_id "ENSMUSP00000015501.5"; transcript_support_level "1"; mgi_id "MGI:1346017"; tag "basic"; tag "Ensembl_canonical"; tag "GENCODE_Primary"; tag "appris_alternative_1"; tag "CCDS"; ccdsid "CCDS23288.1"; havana_gene "OTTMUSG00000031828.1"; havana_transcript "OTTMUST00000078915.1";
chr9	ENSEMBL	exon	65237096	65237940	0	+	.	gene_id "ENSMUSG00000015357.11"; transcript_id "ENSMUST00000113824.8"; gene_type "protein_coding"; gene_name "Clpx"; transcript_type "protein_coding"; transcript_name "Clpx-202"; exon_number 13; exon_id "ENSMUSE00000346977.5"; level 3; protein_id "ENSMUSP00000109455.2"; transcript_support_level "1"; mgi_id "MGI:1346017"; tag "basic"; tag "appris_principal_3"; tag "CCDS"; ccdsid "CCDS40669.1"; havana_gene "OTTMUSG00000031828.1";
chr9	HAVANA	stop_codon	65237184	65237186	0	+	0	gene_id "ENSMUSG00000015357.11"; transcript_id "ENSMUST00000015501.11"; gene_type "protein_coding"; gene_name "Clpx"; transcript_type "protein_coding"; transcript_name "Clpx-201"; exon_number 14; exon_id "ENSMUSE00000775893.2"; level 2; protein_id "ENSMUSP00000015501.5"; transcript_support_level "1"; mgi_id "MGI:1346017"; tag "basic"; tag "Ensembl_canonical"; tag "GENCODE_Primary"; tag "appris_alternative_1"; tag "CCDS"; ccdsid "CCDS23288.1"; havana_gene "OTTMUSG00000031828.1"; havana_transcript "OTTMUST00000078915.1";
chr9	ENSEMBL	stop_codon	65237184	65237186	0	+	0	gene_id "ENSMUSG00000015357.11"; transcript_id "ENSMUST00000113824.8"; gene_type "protein_coding"; gene_name "Clpx"; transcript_type "protein_coding"; transcript_name "Clpx-202"; exon_number 13; exon_id "ENSMUSE00000346977.5"; level 3; protein_id "ENSMUSP00000109455.2"; transcript_support_level "1"; mgi_id "MGI:1346017"; tag "basic"; tag "appris_principal_3"; tag "CCDS"; ccdsid "CCDS40669.1"; havana_gene "OTTMUSG00000031828.1";
chr9	HAVANA	UTR	65237184	65237939	0	+	.	gene_id "ENSMUSG00000015357.11"; transcript_id "ENSMUST00000015501.11"; gene_type "protein_coding"; gene_name "Clpx"; transcript_type "protein_coding"; transcript_name "Clpx-201"; exon_number 14; exon_id "ENSMUSE00000775893.2"; level 2; protein_id "ENSMUSP00000015501.5"; transcript_support_level "1"; mgi_id "MGI:1346017"; tag "basic"; tag "Ensembl_canonical"; tag "GENCODE_Primary"; tag "appris_alternative_1"; tag "CCDS"; ccdsid "CCDS23288.1"; havana_gene "OTTMUSG00000031828.1"; havana_transcript "OTTMUST00000078915.1";
chr9	ENSEMBL	UTR	65237184	65237940	0	+	.	gene_id "ENSMUSG00000015357.11"; transcript_id "ENSMUST00000113824.8"; gene_type "protein_coding"; gene_name "Clpx"; transcript_type "protein_coding"; transcript_name "Clpx-202"; exon_number 13; exon_id "ENSMUSE00000346977.5"; level 3; protein_id "ENSMUSP00000109455.2"; transcript_support_level "1"; mgi_id "MGI:1346017"; tag "basic"; tag "appris_principal_3"; tag "CCDS"; ccdsid "CCDS40669.1"; havana_gene "OTTMUSG00000031828.1";
chr9	HAVANA	exon	65239634	65239902	0	+	.	gene_id "ENSMUSG00000111712.3"; transcript_id "ENSMUST00000214251.3"; gene_type "lncRNA"; gene_name "Gm39363"; transcript_type "lncRNA"; transcript_name "Gm39363-201"; exon_number 1; exon_id "ENSMUSE00001565179.1"; level 2; transcript_support_level "3"; mgi_id "MGI:5622248"; tag "basic"; tag "Ensembl_canonical"; tag "GENCODE_Primary"; tag "TAGENE"; havana_gene "OTTMUSG00000062622.1"; havana_transcript "OTTMUST00000152540.1";
chr9	HAVANA	gene	65239634	65253087	0	+	.	gene_id "ENSMUSG00000111712.3"; gene_type "lncRNA"; gene_name "Gm39363"; level 2; mgi_id "MGI:5622248"; havana_gene "OTTMUSG00000062622.1";
chr9	HAVANA	transcript	65239634	65253087	0	+	.	gene_id "ENSMUSG00000111712.3"; transcript_id "ENSMUST00000214251.3"; gene_type "lncRNA"; gene_name "Gm39363"; transcript_type "lncRNA"; transcript_name "Gm39363-201"; level 2; transcript_support_level "3"; mgi_id "MGI:5622248"; tag "basic"; tag "Ensembl_canonical"; tag "GENCODE_Primary"; tag "TAGENE"; havana_gene "OTTMUSG00000062622.1"; havana_transcript "OTTMUST00000152540.1";
chr9	HAVANA	exon	65239833	65239902	0	+	.	gene_id "ENSMUSG00000111712.3"; transcript_id "ENSMUST00000285209.1"; gene_type "lncRNA"; gene_name "Gm39363"; transcript_type "lncRNA"; transcript_name "Gm39363-202"; exon_number 1; exon_id "ENSMUSE00001565183.1"; level 2; mgi_id "MGI:5622248"; tag "basic"; tag "TAGENE"; havana_gene "OTTMUSG00000062622.1";
chr9	HAVANA	transcript	65239833	65252574	0	+	.	gene_id "ENSMUSG00000111712.3"; transcript_id "ENSMUST00000285209.1"; gene_type "lncRNA"; gene_name "Gm39363"; transcript_type "lncRNA"; transcript_name "Gm39363-202"; level 2; mgi_id "MGI:5622248"; tag "basic"; tag "TAGENE"; havana_gene "OTTMUSG00000062622.1";
chr9	HAVANA	exon	65243667	65243749	0	+	.	gene_id "ENSMUSG00000111712.3"; transcript_id "ENSMUST00000285209.1"; gene_type "lncRNA"; gene_name "Gm39363"; transcript_type "lncRNA"; transcript_name "Gm39363-202"; exon_number 2; exon_id "ENSMUSE00001565180.1"; level 2; mgi_id "MGI:5622248"; tag "basic"; tag "TAGENE"; havana_gene "OTTMUSG00000062622.1";
chr9	sragcm37_es	exon	65247811	65248053	0.0282276892364155	+	.	gene_id "ENSMUSG00000111712.3"; transcript_id "ENSMUSG00000111712.3_tx_2"; exon_id "chr9_65247811_65248053_+"; exonnum "1"; txlen "550";
chr9	HAVANA	exon	65252268	65252574	0	+	.	gene_id "ENSMUSG00000111712.3"; transcript_id "ENSMUST00000285209.1"; gene_type "lncRNA"; gene_name "Gm39363"; transcript_type "lncRNA"; transcript_name "Gm39363-202"; exon_number 3; exon_id "ENSMUSE00001565181.1"; level 2; mgi_id "MGI:5622248"; tag "basic"; tag "TAGENE"; havana_gene "OTTMUSG00000062622.1";
chr9	ENSEMBL_gcm37	exon	65252268	65252574	0.0282276892364155	+	.	gene_id "ENSMUSG00000111712.3"; transcript_id "ENSMUSG00000111712.3_tx_2"; exon_id "chr9_65252268_65252574_+"; exonnum "2"; txlen "550";
chr9	HAVANA	exon	65252268	65253087	0	+	.	gene_id "ENSMUSG00000111712.3"; transcript_id "ENSMUST00000214251.3"; gene_type "lncRNA"; gene_name "Gm39363"; transcript_type "lncRNA"; transcript_name "Gm39363-201"; exon_number 2; exon_id "ENSMUSE00001565182.1"; level 2; transcript_support_level "3"; mgi_id "MGI:5622248"; tag "basic"; tag "Ensembl_canonical"; tag "GENCODE_Primary"; tag "TAGENE"; havana_gene "OTTMUSG00000062622.1"; havana_transcript "OTTMUST00000152540.1";
chr9	HAVANA	UTR	65253386	65253423	0	+	.	gene_id "ENSMUSG00000041837.5"; transcript_id "ENSMUST00000048184.4"; gene_type "protein_coding"; gene_name "Pdcd7"; transcript_type "protein_coding"; transcript_name "Pdcd7-201"; exon_number 1; exon_id "ENSMUSE00000400909.4"; level 2; protein_id "ENSMUSP00000035515.3"; transcript_support_level "1"; mgi_id "MGI:1859170"; tag "basic"; tag "Ensembl_canonical"; tag "GENCODE_Primary"; tag "appris_principal_1"; tag "CCDS"; ccdsid "CCDS40670.1"; havana_gene "OTTMUSG00000062625.1"; havana_transcript "OTTMUST00000152543.1";
chr9	HAVANA	exon	65253386	65254290	0	+	.	gene_id "ENSMUSG00000041837.5"; transcript_id "ENSMUST00000048184.4"; gene_type "protein_coding"; gene_name "Pdcd7"; transcript_type "protein_coding"; transcript_name "Pdcd7-201"; exon_number 1; exon_id "ENSMUSE00000400909.4"; level 2; protein_id "ENSMUSP00000035515.3"; transcript_support_level "1"; mgi_id "MGI:1859170"; tag "basic"; tag "Ensembl_canonical"; tag "GENCODE_Primary"; tag "appris_principal_1"; tag "CCDS"; ccdsid "CCDS40670.1"; havana_gene "OTTMUSG00000062625.1"; havana_transcript "OTTMUST00000152543.1";
chr9	HAVANA	gene	65253386	65266925	0	+	.	gene_id "ENSMUSG00000041837.5"; gene_type "protein_coding"; gene_name "Pdcd7"; level 2; mgi_id "MGI:1859170"; havana_gene "OTTMUSG00000062625.1";
chr9	HAVANA	transcript	65253386	65266925	0	+	.	gene_id "ENSMUSG00000041837.5"; transcript_id "ENSMUST00000048184.4"; gene_type "protein_coding"; gene_name "Pdcd7"; transcript_type "protein_coding"; transcript_name "Pdcd7-201"; level 2; protein_id "ENSMUSP00000035515.3"; transcript_support_level "1"; mgi_id "MGI:1859170"; tag "basic"; tag "Ensembl_canonical"; tag "GENCODE_Primary"; tag "appris_principal_1"; tag "CCDS"; ccdsid "CCDS40670.1"; havana_gene "OTTMUSG00000062625.1"; havana_transcript "OTTMUST00000152543.1";
chr9	HAVANA	start_codon	65253424	65253426	0	+	0	gene_id "ENSMUSG00000041837.5"; transcript_id "ENSMUST00000048184.4"; gene_type "protein_coding"; gene_name "Pdcd7"; transcript_type "protein_coding"; transcript_name "Pdcd7-201"; exon_number 1; exon_id "ENSMUSE00000400909.4"; level 2; protein_id "ENSMUSP00000035515.3"; transcript_support_level "1"; mgi_id "MGI:1859170"; tag "basic"; tag "Ensembl_canonical"; tag "GENCODE_Primary"; tag "appris_principal_1"; tag "CCDS"; ccdsid "CCDS40670.1"; havana_gene "OTTMUSG00000062625.1"; havana_transcript "OTTMUST00000152543.1";
chr9	HAVANA	CDS	65253424	65254290	0	+	0	gene_id "ENSMUSG00000041837.5"; transcript_id "ENSMUST00000048184.4"; gene_type "protein_coding"; gene_name "Pdcd7"; transcript_type "protein_coding"; transcript_name "Pdcd7-201"; exon_number 1; exon_id "ENSMUSE00000400909.4"; level 2; protein_id "ENSMUSP00000035515.3"; transcript_support_level "1"; mgi_id "MGI:1859170"; tag "basic"; tag "Ensembl_canonical"; tag "GENCODE_Primary"; tag "appris_principal_1"; tag "CCDS"; ccdsid "CCDS40670.1"; havana_gene "OTTMUSG00000062625.1"; havana_transcript "OTTMUST00000152543.1";
chr9	HAVANA	exon	65253553	65253643	0	+	.	gene_id "ENSMUSG00000041837.5"; transcript_id "ENSMUST00000214433.2"; gene_type "protein_coding"; gene_name "Pdcd7"; transcript_type "protein_coding"; transcript_name "Pdcd7-202"; exon_number 1; exon_id "ENSMUSE00001402309.2"; level 2; protein_id "ENSMUSP00000148947.2"; transcript_support_level "5"; mgi_id "MGI:1859170"; tag "mRNA_start_NF"; tag "mRNA_end_NF"; tag "cds_start_NF"; tag "cds_end_NF"; havana_gene "OTTMUSG00000062625.1"; havana_transcript "OTTMUST00000152544.1";
chr9	HAVANA	CDS	65253553	65253643	0	+	0	gene_id "ENSMUSG00000041837.5"; transcript_id "ENSMUST00000214433.2"; gene_type "protein_coding"; gene_name "Pdcd7"; transcript_type "protein_coding"; transcript_name "Pdcd7-202"; exon_number 1; exon_id "ENSMUSE00001402309.2"; level 2; protein_id "ENSMUSP00000148947.2"; transcript_support_level "5"; mgi_id "MGI:1859170"; tag "mRNA_start_NF"; tag "mRNA_end_NF"; tag "cds_start_NF"; tag "cds_end_NF"; havana_gene "OTTMUSG00000062625.1"; havana_transcript "OTTMUST00000152544.1";
chr9	HAVANA	transcript	65253553	65265960	0	+	.	gene_id "ENSMUSG00000041837.5"; transcript_id "ENSMUST00000214433.2"; gene_type "protein_coding"; gene_name "Pdcd7"; transcript_type "protein_coding"; transcript_name "Pdcd7-202"; level 2; protein_id "ENSMUSP00000148947.2"; transcript_support_level "5"; mgi_id "MGI:1859170"; tag "mRNA_start_NF"; tag "mRNA_end_NF"; tag "cds_start_NF"; tag "cds_end_NF"; havana_gene "OTTMUSG00000062625.1"; havana_transcript "OTTMUST00000152544.1";
chr9	HAVANA	exon	65253936	65254290	0	+	.	gene_id "ENSMUSG00000041837.5"; transcript_id "ENSMUST00000215470.2"; gene_type "protein_coding"; gene_name "Pdcd7"; transcript_type "protein_coding"; transcript_name "Pdcd7-203"; exon_number 1; exon_id "ENSMUSE00001402192.2"; level 2; protein_id "ENSMUSP00000151141.2"; transcript_support_level "5"; mgi_id "MGI:1859170"; tag "mRNA_start_NF"; tag "cds_start_NF"; havana_gene "OTTMUSG00000062625.1"; havana_transcript "OTTMUST00000152545.1";
chr9	HAVANA	CDS	65253936	65254290	0	+	1	gene_id "ENSMUSG00000041837.5"; transcript_id "ENSMUST00000215470.2"; gene_type "protein_coding"; gene_name "Pdcd7"; transcript_type "protein_coding"; transcript_name "Pdcd7-203"; exon_number 1; exon_id "ENSMUSE00001402192.2"; level 2; protein_id "ENSMUSP00000151141.2"; transcript_support_level "5"; mgi_id "MGI:1859170"; tag "mRNA_start_NF"; tag "cds_start_NF"; havana_gene "OTTMUSG00000062625.1"; havana_transcript "OTTMUST00000152545.1";
chr9	HAVANA	transcript	65253936	65264718	0	+	.	gene_id "ENSMUSG00000041837.5"; transcript_id "ENSMUST00000215470.2"; gene_type "protein_coding"; gene_name "Pdcd7"; transcript_type "protein_coding"; transcript_name "Pdcd7-203"; level 2; protein_id "ENSMUSP00000151141.2"; transcript_support_level "5"; mgi_id "MGI:1859170"; tag "mRNA_start_NF"; tag "cds_start_NF"; havana_gene "OTTMUSG00000062625.1"; havana_transcript "OTTMUST00000152545.1";
chr9	HAVANA	exon	65254070	65254290	0	+	.	gene_id "ENSMUSG00000041837.5"; transcript_id "ENSMUST00000214433.2"; gene_type "protein_coding"; gene_name "Pdcd7"; transcript_type "protein_coding"; transcript_name "Pdcd7-202"; exon_number 2; exon_id "ENSMUSE00001400240.2"; level 2; protein_id "ENSMUSP00000148947.2"; transcript_support_level "5"; mgi_id "MGI:1859170"; tag "mRNA_start_NF"; tag "mRNA_end_NF"; tag "cds_start_NF"; tag "cds_end_NF"; havana_gene "OTTMUSG00000062625.1"; havana_transcript "OTTMUST00000152544.1";
chr9	HAVANA	CDS	65254070	65254290	0	+	2	gene_id "ENSMUSG00000041837.5"; transcript_id "ENSMUST00000214433.2"; gene_type "protein_coding"; gene_name "Pdcd7"; transcript_type "protein_coding"; transcript_name "Pdcd7-202"; exon_number 2; exon_id "ENSMUSE00001400240.2"; level 2; protein_id "ENSMUSP00000148947.2"; transcript_support_level "5"; mgi_id "MGI:1859170"; tag "mRNA_start_NF"; tag "mRNA_end_NF"; tag "cds_start_NF"; tag "cds_end_NF"; havana_gene "OTTMUSG00000062625.1"; havana_transcript "OTTMUST00000152544.1";
chr9	HAVANA	exon	65261892	65262030	0	+	.	gene_id "ENSMUSG00000041837.5"; transcript_id "ENSMUST00000048184.4"; gene_type "protein_coding"; gene_name "Pdcd7"; transcript_type "protein_coding"; transcript_name "Pdcd7-201"; exon_number 2; exon_id "ENSMUSE00000247952.2"; level 2; protein_id "ENSMUSP00000035515.3"; transcript_support_level "1"; mgi_id "MGI:1859170"; tag "basic"; tag "Ensembl_canonical"; tag "GENCODE_Primary"; tag "appris_principal_1"; tag "CCDS"; ccdsid "CCDS40670.1"; havana_gene "OTTMUSG00000062625.1"; havana_transcript "OTTMUST00000152543.1";
chr9	HAVANA	CDS	65261892	65262030	0	+	0	gene_id "ENSMUSG00000041837.5"; transcript_id "ENSMUST00000048184.4"; gene_type "protein_coding"; gene_name "Pdcd7"; transcript_type "protein_coding"; transcript_name "Pdcd7-201"; exon_number 2; exon_id "ENSMUSE00000247952.2"; level 2; protein_id "ENSMUSP00000035515.3"; transcript_support_level "1"; mgi_id "MGI:1859170"; tag "basic"; tag "Ensembl_canonical"; tag "GENCODE_Primary"; tag "appris_principal_1"; tag "CCDS"; ccdsid "CCDS40670.1"; havana_gene "OTTMUSG00000062625.1"; havana_transcript "OTTMUST00000152543.1";
chr9	HAVANA	exon	65261892	65262030	0	+	.	gene_id "ENSMUSG00000041837.5"; transcript_id "ENSMUST00000214433.2"; gene_type "protein_coding"; gene_name "Pdcd7"; transcript_type "protein_coding"; transcript_name "Pdcd7-202"; exon_number 3; exon_id "ENSMUSE00000247952.2"; level 2; protein_id "ENSMUSP00000148947.2"; transcript_support_level "5"; mgi_id "MGI:1859170"; tag "mRNA_start_NF"; tag "mRNA_end_NF"; tag "cds_start_NF"; tag "cds_end_NF"; havana_gene "OTTMUSG00000062625.1"; havana_transcript "OTTMUST00000152544.1";
chr9	HAVANA	CDS	65261892	65262030	0	+	0	gene_id "ENSMUSG00000041837.5"; transcript_id "ENSMUST00000214433.2"; gene_type "protein_coding"; gene_name "Pdcd7"; transcript_type "protein_coding"; transcript_name "Pdcd7-202"; exon_number 3; exon_id "ENSMUSE00000247952.2"; level 2; protein_id "ENSMUSP00000148947.2"; transcript_support_level "5"; mgi_id "MGI:1859170"; tag "mRNA_start_NF"; tag "mRNA_end_NF"; tag "cds_start_NF"; tag "cds_end_NF"; havana_gene "OTTMUSG00000062625.1"; havana_transcript "OTTMUST00000152544.1";
chr9	HAVANA	exon	65261892	65262030	0	+	.	gene_id "ENSMUSG00000041837.5"; transcript_id "ENSMUST00000215470.2"; gene_type "protein_coding"; gene_name "Pdcd7"; transcript_type "protein_coding"; transcript_name "Pdcd7-203"; exon_number 2; exon_id "ENSMUSE00000247952.2"; level 2; protein_id "ENSMUSP00000151141.2"; transcript_support_level "5"; mgi_id "MGI:1859170"; tag "mRNA_start_NF"; tag "cds_start_NF"; havana_gene "OTTMUSG00000062625.1"; havana_transcript "OTTMUST00000152545.1";
chr9	HAVANA	CDS	65261892	65262030	0	+	0	gene_id "ENSMUSG00000041837.5"; transcript_id "ENSMUST00000215470.2"; gene_type "protein_coding"; gene_name "Pdcd7"; transcript_type "protein_coding"; transcript_name "Pdcd7-203"; exon_number 2; exon_id "ENSMUSE00000247952.2"; level 2; protein_id "ENSMUSP00000151141.2"; transcript_support_level "5"; mgi_id "MGI:1859170"; tag "mRNA_start_NF"; tag "cds_start_NF"; havana_gene "OTTMUSG00000062625.1"; havana_transcript "OTTMUST00000152545.1";
chr9	HAVANA	exon	65263527	65263763	0	+	.	gene_id "ENSMUSG00000041837.5"; transcript_id "ENSMUST00000048184.4"; gene_type "protein_coding"; gene_name "Pdcd7"; transcript_type "protein_coding"; transcript_name "Pdcd7-201"; exon_number 3; exon_id "ENSMUSE00000247927.2"; level 2; protein_id "ENSMUSP00000035515.3"; transcript_support_level "1"; mgi_id "MGI:1859170"; tag "basic"; tag "Ensembl_canonical"; tag "GENCODE_Primary"; tag "appris_principal_1"; tag "CCDS"; ccdsid "CCDS40670.1"; havana_gene "OTTMUSG00000062625.1"; havana_transcript "OTTMUST00000152543.1";
chr9	HAVANA	CDS	65263527	65263763	0	+	2	gene_id "ENSMUSG00000041837.5"; transcript_id "ENSMUST00000048184.4"; gene_type "protein_coding"; gene_name "Pdcd7"; transcript_type "protein_coding"; transcript_name "Pdcd7-201"; exon_number 3; exon_id "ENSMUSE00000247927.2"; level 2; protein_id "ENSMUSP00000035515.3"; transcript_support_level "1"; mgi_id "MGI:1859170"; tag "basic"; tag "Ensembl_canonical"; tag "GENCODE_Primary"; tag "appris_principal_1"; tag "CCDS"; ccdsid "CCDS40670.1"; havana_gene "OTTMUSG00000062625.1"; havana_transcript "OTTMUST00000152543.1";
chr9	HAVANA	exon	65263527	65263763	0	+	.	gene_id "ENSMUSG00000041837.5"; transcript_id "ENSMUST00000214433.2"; gene_type "protein_coding"; gene_name "Pdcd7"; transcript_type "protein_coding"; transcript_name "Pdcd7-202"; exon_number 4; exon_id "ENSMUSE00000247927.2"; level 2; protein_id "ENSMUSP00000148947.2"; transcript_support_level "5"; mgi_id "MGI:1859170"; tag "mRNA_start_NF"; tag "mRNA_end_NF"; tag "cds_start_NF"; tag "cds_end_NF"; havana_gene "OTTMUSG00000062625.1"; havana_transcript "OTTMUST00000152544.1";
chr9	HAVANA	CDS	65263527	65263763	0	+	2	gene_id "ENSMUSG00000041837.5"; transcript_id "ENSMUST00000214433.2"; gene_type "protein_coding"; gene_name "Pdcd7"; transcript_type "protein_coding"; transcript_name "Pdcd7-202"; exon_number 4; exon_id "ENSMUSE00000247927.2"; level 2; protein_id "ENSMUSP00000148947.2"; transcript_support_level "5"; mgi_id "MGI:1859170"; tag "mRNA_start_NF"; tag "mRNA_end_NF"; tag "cds_start_NF"; tag "cds_end_NF"; havana_gene "OTTMUSG00000062625.1"; havana_transcript "OTTMUST00000152544.1";
chr9	HAVANA	exon	65263527	65263763	0	+	.	gene_id "ENSMUSG00000041837.5"; transcript_id "ENSMUST00000215470.2"; gene_type "protein_coding"; gene_name "Pdcd7"; transcript_type "protein_coding"; transcript_name "Pdcd7-203"; exon_number 3; exon_id "ENSMUSE00000247927.2"; level 2; protein_id "ENSMUSP00000151141.2"; transcript_support_level "5"; mgi_id "MGI:1859170"; tag "mRNA_start_NF"; tag "cds_start_NF"; havana_gene "OTTMUSG00000062625.1"; havana_transcript "OTTMUST00000152545.1";
chr9	HAVANA	CDS	65263527	65263763	0	+	2	gene_id "ENSMUSG00000041837.5"; transcript_id "ENSMUST00000215470.2"; gene_type "protein_coding"; gene_name "Pdcd7"; transcript_type "protein_coding"; transcript_name "Pdcd7-203"; exon_number 3; exon_id "ENSMUSE00000247927.2"; level 2; protein_id "ENSMUSP00000151141.2"; transcript_support_level "5"; mgi_id "MGI:1859170"; tag "mRNA_start_NF"; tag "cds_start_NF"; havana_gene "OTTMUSG00000062625.1"; havana_transcript "OTTMUST00000152545.1";
chr9	HAVANA	exon	65264000	65264087	0	+	.	gene_id "ENSMUSG00000041837.5"; transcript_id "ENSMUST00000048184.4"; gene_type "protein_coding"; gene_name "Pdcd7"; transcript_type "protein_coding"; transcript_name "Pdcd7-201"; exon_number 4; exon_id "ENSMUSE00000247908.2"; level 2; protein_id "ENSMUSP00000035515.3"; transcript_support_level "1"; mgi_id "MGI:1859170"; tag "basic"; tag "Ensembl_canonical"; tag "GENCODE_Primary"; tag "appris_principal_1"; tag "CCDS"; ccdsid "CCDS40670.1"; havana_gene "OTTMUSG00000062625.1"; havana_transcript "OTTMUST00000152543.1";
chr9	HAVANA	CDS	65264000	65264087	0	+	2	gene_id "ENSMUSG00000041837.5"; transcript_id "ENSMUST00000048184.4"; gene_type "protein_coding"; gene_name "Pdcd7"; transcript_type "protein_coding"; transcript_name "Pdcd7-201"; exon_number 4; exon_id "ENSMUSE00000247908.2"; level 2; protein_id "ENSMUSP00000035515.3"; transcript_support_level "1"; mgi_id "MGI:1859170"; tag "basic"; tag "Ensembl_canonical"; tag "GENCODE_Primary"; tag "appris_principal_1"; tag "CCDS"; ccdsid "CCDS40670.1"; havana_gene "OTTMUSG00000062625.1"; havana_transcript "OTTMUST00000152543.1";
chr9	HAVANA	exon	65264000	65264087	0	+	.	gene_id "ENSMUSG00000041837.5"; transcript_id "ENSMUST00000214433.2"; gene_type "protein_coding"; gene_name "Pdcd7"; transcript_type "protein_coding"; transcript_name "Pdcd7-202"; exon_number 5; exon_id "ENSMUSE00000247908.2"; level 2; protein_id "ENSMUSP00000148947.2"; transcript_support_level "5"; mgi_id "MGI:1859170"; tag "mRNA_start_NF"; tag "mRNA_end_NF"; tag "cds_start_NF"; tag "cds_end_NF"; havana_gene "OTTMUSG00000062625.1"; havana_transcript "OTTMUST00000152544.1";
chr9	HAVANA	CDS	65264000	65264087	0	+	2	gene_id "ENSMUSG00000041837.5"; transcript_id "ENSMUST00000214433.2"; gene_type "protein_coding"; gene_name "Pdcd7"; transcript_type "protein_coding"; transcript_name "Pdcd7-202"; exon_number 5; exon_id "ENSMUSE00000247908.2"; level 2; protein_id "ENSMUSP00000148947.2"; transcript_support_level "5"; mgi_id "MGI:1859170"; tag "mRNA_start_NF"; tag "mRNA_end_NF"; tag "cds_start_NF"; tag "cds_end_NF"; havana_gene "OTTMUSG00000062625.1"; havana_transcript "OTTMUST00000152544.1";
chr9	HAVANA	exon	65264000	65264087	0	+	.	gene_id "ENSMUSG00000041837.5"; transcript_id "ENSMUST00000215470.2"; gene_type "protein_coding"; gene_name "Pdcd7"; transcript_type "protein_coding"; transcript_name "Pdcd7-203"; exon_number 4; exon_id "ENSMUSE00000247908.2"; level 2; protein_id "ENSMUSP00000151141.2"; transcript_support_level "5"; mgi_id "MGI:1859170"; tag "mRNA_start_NF"; tag "cds_start_NF"; havana_gene "OTTMUSG00000062625.1"; havana_transcript "OTTMUST00000152545.1";
chr9	HAVANA	CDS	65264000	65264087	0	+	2	gene_id "ENSMUSG00000041837.5"; transcript_id "ENSMUST00000215470.2"; gene_type "protein_coding"; gene_name "Pdcd7"; transcript_type "protein_coding"; transcript_name "Pdcd7-203"; exon_number 4; exon_id "ENSMUSE00000247908.2"; level 2; protein_id "ENSMUSP00000151141.2"; transcript_support_level "5"; mgi_id "MGI:1859170"; tag "mRNA_start_NF"; tag "cds_start_NF"; havana_gene "OTTMUSG00000062625.1"; havana_transcript "OTTMUST00000152545.1";
chr9	HAVANA	CDS	65264640	65264658	0	+	1	gene_id "ENSMUSG00000041837.5"; transcript_id "ENSMUST00000215470.2"; gene_type "protein_coding"; gene_name "Pdcd7"; transcript_type "protein_coding"; transcript_name "Pdcd7-203"; exon_number 5; exon_id "ENSMUSE00001395353.2"; level 2; protein_id "ENSMUSP00000151141.2"; transcript_support_level "5"; mgi_id "MGI:1859170"; tag "mRNA_start_NF"; tag "cds_start_NF"; havana_gene "OTTMUSG00000062625.1"; havana_transcript "OTTMUST00000152545.1";
chr9	HAVANA	exon	65264640	65264718	0	+	.	gene_id "ENSMUSG00000041837.5"; transcript_id "ENSMUST00000215470.2"; gene_type "protein_coding"; gene_name "Pdcd7"; transcript_type "protein_coding"; transcript_name "Pdcd7-203"; exon_number 5; exon_id "ENSMUSE00001395353.2"; level 2; protein_id "ENSMUSP00000151141.2"; transcript_support_level "5"; mgi_id "MGI:1859170"; tag "mRNA_start_NF"; tag "cds_start_NF"; havana_gene "OTTMUSG00000062625.1"; havana_transcript "OTTMUST00000152545.1";
chr9	HAVANA	stop_codon	65264659	65264661	0	+	0	gene_id "ENSMUSG00000041837.5"; transcript_id "ENSMUST00000215470.2"; gene_type "protein_coding"; gene_name "Pdcd7"; transcript_type "protein_coding"; transcript_name "Pdcd7-203"; exon_number 5; exon_id "ENSMUSE00001395353.2"; level 2; protein_id "ENSMUSP00000151141.2"; transcript_support_level "5"; mgi_id "MGI:1859170"; tag "mRNA_start_NF"; tag "cds_start_NF"; havana_gene "OTTMUSG00000062625.1"; havana_transcript "OTTMUST00000152545.1";
chr9	HAVANA	UTR	65264659	65264718	0	+	.	gene_id "ENSMUSG00000041837.5"; transcript_id "ENSMUST00000215470.2"; gene_type "protein_coding"; gene_name "Pdcd7"; transcript_type "protein_coding"; transcript_name "Pdcd7-203"; exon_number 5; exon_id "ENSMUSE00001395353.2"; level 2; protein_id "ENSMUSP00000151141.2"; transcript_support_level "5"; mgi_id "MGI:1859170"; tag "mRNA_start_NF"; tag "cds_start_NF"; havana_gene "OTTMUSG00000062625.1"; havana_transcript "OTTMUST00000152545.1";
chr9	HAVANA	exon	65265876	65265960	0	+	.	gene_id "ENSMUSG00000041837.5"; transcript_id "ENSMUST00000214433.2"; gene_type "protein_coding"; gene_name "Pdcd7"; transcript_type "protein_coding"; transcript_name "Pdcd7-202"; exon_number 6; exon_id "ENSMUSE00001396745.2"; level 2; protein_id "ENSMUSP00000148947.2"; transcript_support_level "5"; mgi_id "MGI:1859170"; tag "mRNA_start_NF"; tag "mRNA_end_NF"; tag "cds_start_NF"; tag "cds_end_NF"; havana_gene "OTTMUSG00000062625.1"; havana_transcript "OTTMUST00000152544.1";
chr9	HAVANA	CDS	65265876	65265960	0	+	1	gene_id "ENSMUSG00000041837.5"; transcript_id "ENSMUST00000214433.2"; gene_type "protein_coding"; gene_name "Pdcd7"; transcript_type "protein_coding"; transcript_name "Pdcd7-202"; exon_number 6; exon_id "ENSMUSE00001396745.2"; level 2; protein_id "ENSMUSP00000148947.2"; transcript_support_level "5"; mgi_id "MGI:1859170"; tag "mRNA_start_NF"; tag "mRNA_end_NF"; tag "cds_start_NF"; tag "cds_end_NF"; havana_gene "OTTMUSG00000062625.1"; havana_transcript "OTTMUST00000152544.1";
chr9	HAVANA	CDS	65265876	65265996	0	+	1	gene_id "ENSMUSG00000041837.5"; transcript_id "ENSMUST00000048184.4"; gene_type "protein_coding"; gene_name "Pdcd7"; transcript_type "protein_coding"; transcript_name "Pdcd7-201"; exon_number 5; exon_id "ENSMUSE00000894069.3"; level 2; protein_id "ENSMUSP00000035515.3"; transcript_support_level "1"; mgi_id "MGI:1859170"; tag "basic"; tag "Ensembl_canonical"; tag "GENCODE_Primary"; tag "appris_principal_1"; tag "CCDS"; ccdsid "CCDS40670.1"; havana_gene "OTTMUSG00000062625.1"; havana_transcript "OTTMUST00000152543.1";
chr9	HAVANA	exon	65265876	65266925	0	+	.	gene_id "ENSMUSG00000041837.5"; transcript_id "ENSMUST00000048184.4"; gene_type "protein_coding"; gene_name "Pdcd7"; transcript_type "protein_coding"; transcript_name "Pdcd7-201"; exon_number 5; exon_id "ENSMUSE00000894069.3"; level 2; protein_id "ENSMUSP00000035515.3"; transcript_support_level "1"; mgi_id "MGI:1859170"; tag "basic"; tag "Ensembl_canonical"; tag "GENCODE_Primary"; tag "appris_principal_1"; tag "CCDS"; ccdsid "CCDS40670.1"; havana_gene "OTTMUSG00000062625.1"; havana_transcript "OTTMUST00000152543.1";
chr9	HAVANA	stop_codon	65265997	65265999	0	+	0	gene_id "ENSMUSG00000041837.5"; transcript_id "ENSMUST00000048184.4"; gene_type "protein_coding"; gene_name "Pdcd7"; transcript_type "protein_coding"; transcript_name "Pdcd7-201"; exon_number 5; exon_id "ENSMUSE00000894069.3"; level 2; protein_id "ENSMUSP00000035515.3"; transcript_support_level "1"; mgi_id "MGI:1859170"; tag "basic"; tag "Ensembl_canonical"; tag "GENCODE_Primary"; tag "appris_principal_1"; tag "CCDS"; ccdsid "CCDS40670.1"; havana_gene "OTTMUSG00000062625.1"; havana_transcript "OTTMUST00000152543.1";
chr9	HAVANA	UTR	65265997	65266925	0	+	.	gene_id "ENSMUSG00000041837.5"; transcript_id "ENSMUST00000048184.4"; gene_type "protein_coding"; gene_name "Pdcd7"; transcript_type "protein_coding"; transcript_name "Pdcd7-201"; exon_number 5; exon_id "ENSMUSE00000894069.3"; level 2; protein_id "ENSMUSP00000035515.3"; transcript_support_level "1"; mgi_id "MGI:1859170"; tag "basic"; tag "Ensembl_canonical"; tag "GENCODE_Primary"; tag "appris_principal_1"; tag "CCDS"; ccdsid "CCDS40670.1"; havana_gene "OTTMUSG00000062625.1"; havana_transcript "OTTMUST00000152543.1";
chr9	HAVANA	exon	65268323	65268369	0	+	.	gene_id "ENSMUSG00000086228.4"; transcript_id "ENSMUST00000217103.2"; gene_type "protein_coding"; gene_name "Ubap1l"; transcript_type "protein_coding_CDS_not_defined"; transcript_name "Ubap1l-203"; exon_number 1; exon_id "ENSMUSE00001402214.2"; level 2; transcript_support_level "3"; mgi_id "MGI:2685360"; havana_gene "OTTMUSG00000062626.1"; havana_transcript "OTTMUST00000152546.1";
chr9	HAVANA	transcript	65268323	65273930	0	+	.	gene_id "ENSMUSG00000086228.4"; transcript_id "ENSMUST00000217103.2"; gene_type "protein_coding"; gene_name "Ubap1l"; transcript_type "protein_coding_CDS_not_defined"; transcript_name "Ubap1l-203"; level 2; transcript_support_level "3"; mgi_id "MGI:2685360"; havana_gene "OTTMUSG00000062626.1"; havana_transcript "OTTMUST00000152546.1";
chr9	HAVANA	gene	65268323	65287659	0	+	.	gene_id "ENSMUSG00000086228.4"; gene_type "protein_coding"; gene_name "Ubap1l"; level 2; mgi_id "MGI:2685360"; tag "overlapping_locus"; havana_gene "OTTMUSG00000062626.1";
chr9	HAVANA	exon	65268343	65268369	0	+	.	gene_id "ENSMUSG00000086228.4"; transcript_id "ENSMUST00000147185.3"; gene_type "protein_coding"; gene_name "Ubap1l"; transcript_type "protein_coding"; transcript_name "Ubap1l-201"; exon_number 1; exon_id "ENSMUSE00000764527.3"; level 2; protein_id "ENSMUSP00000128815.2"; transcript_support_level "5"; mgi_id "MGI:2685360"; tag "basic"; tag "Ensembl_canonical"; tag "GENCODE_Primary"; tag "appris_principal_1"; tag "CCDS"; ccdsid "CCDS52836.1"; havana_gene "OTTMUSG00000062626.1"; havana_transcript "OTTMUST00000152547.1";
chr9	HAVANA	UTR	65268343	65268369	0	+	.	gene_id "ENSMUSG00000086228.4"; transcript_id "ENSMUST00000147185.3"; gene_type "protein_coding"; gene_name "Ubap1l"; transcript_type "protein_coding"; transcript_name "Ubap1l-201"; exon_number 1; exon_id "ENSMUSE00000764527.3"; level 2; protein_id "ENSMUSP00000128815.2"; transcript_support_level "5"; mgi_id "MGI:2685360"; tag "basic"; tag "Ensembl_canonical"; tag "GENCODE_Primary"; tag "appris_principal_1"; tag "CCDS"; ccdsid "CCDS52836.1"; havana_gene "OTTMUSG00000062626.1"; havana_transcript "OTTMUST00000152547.1";
chr9	HAVANA	transcript	65268343	65287659	0	+	.	gene_id "ENSMUSG00000086228.4"; transcript_id "ENSMUST00000147185.3"; gene_type "protein_coding"; gene_name "Ubap1l"; transcript_type "protein_coding"; transcript_name "Ubap1l-201"; level 2; protein_id "ENSMUSP00000128815.2"; transcript_support_level "5"; mgi_id "MGI:2685360"; tag "basic"; tag "Ensembl_canonical"; tag "GENCODE_Primary"; tag "appris_principal_1"; tag "CCDS"; ccdsid "CCDS52836.1"; havana_gene "OTTMUSG00000062626.1"; havana_transcript "OTTMUST00000152547.1";
chr9	HAVANA	exon	65272169	65272592	0	+	.	gene_id "ENSMUSG00000111092.2"; transcript_id "ENSMUST00000216005.2"; gene_type "processed_pseudogene"; gene_name "Gm17875"; transcript_type "processed_pseudogene"; transcript_name "Gm17875-201"; exon_number 1; exon_id "ENSMUSE00001396968.2"; level 2; transcript_support_level "NA"; mgi_id "MGI:5010060"; ont "PGO:0000004"; tag "basic"; tag "Ensembl_canonical"; tag "GENCODE_Primary"; havana_gene "OTTMUSG00000062627.1"; havana_transcript "OTTMUST00000152549.1";
chr9	HAVANA	gene	65272169	65273228	0	+	.	gene_id "ENSMUSG00000111092.2"; gene_type "processed_pseudogene"; gene_name "Gm17875"; level 2; mgi_id "MGI:5010060"; tag "overlapping_locus"; havana_gene "OTTMUSG00000062627.1";
chr9	HAVANA	transcript	65272169	65273228	0	+	.	gene_id "ENSMUSG00000111092.2"; transcript_id "ENSMUST00000216005.2"; gene_type "processed_pseudogene"; gene_name "Gm17875"; transcript_type "processed_pseudogene"; transcript_name "Gm17875-201"; level 2; transcript_support_level "NA"; mgi_id "MGI:5010060"; ont "PGO:0000004"; tag "basic"; tag "Ensembl_canonical"; tag "GENCODE_Primary"; havana_gene "OTTMUSG00000062627.1"; havana_transcript "OTTMUST00000152549.1";
chr9	HAVANA	exon	65272712	65273228	0	+	.	gene_id "ENSMUSG00000111092.2"; transcript_id "ENSMUST00000216005.2"; gene_type "processed_pseudogene"; gene_name "Gm17875"; transcript_type "processed_pseudogene"; transcript_name "Gm17875-201"; exon_number 2; exon_id "ENSMUSE00001398794.2"; level 2; transcript_support_level "NA"; mgi_id "MGI:5010060"; ont "PGO:0000004"; tag "basic"; tag "Ensembl_canonical"; tag "GENCODE_Primary"; havana_gene "OTTMUSG00000062627.1"; havana_transcript "OTTMUST00000152549.1";
chr9	HAVANA	exon	65273347	65273930	0	+	.	gene_id "ENSMUSG00000086228.4"; transcript_id "ENSMUST00000217103.2"; gene_type "protein_coding"; gene_name "Ubap1l"; transcript_type "protein_coding_CDS_not_defined"; transcript_name "Ubap1l-203"; exon_number 2; exon_id "ENSMUSE00001397843.2"; level 2; transcript_support_level "3"; mgi_id "MGI:2685360"; havana_gene "OTTMUSG00000062626.1"; havana_transcript "OTTMUST00000152546.1";
chr9	HAVANA	exon	65275482	65275723	0	+	.	gene_id "ENSMUSG00000086228.4"; transcript_id "ENSMUST00000215152.2"; gene_type "protein_coding"; gene_name "Ubap1l"; transcript_type "protein_coding"; transcript_name "Ubap1l-202"; exon_number 1; exon_id "ENSMUSE00001395109.2"; level 2; protein_id "ENSMUSP00000149471.2"; transcript_support_level "3"; mgi_id "MGI:2685360"; tag "alternative_5_UTR"; tag "mRNA_end_NF"; tag "cds_end_NF"; havana_gene "OTTMUSG00000062626.1"; havana_transcript "OTTMUST00000152548.1";
chr9	HAVANA	UTR	65275482	65275723	0	+	.	gene_id "ENSMUSG00000086228.4"; transcript_id "ENSMUST00000215152.2"; gene_type "protein_coding"; gene_name "Ubap1l"; transcript_type "protein_coding"; transcript_name "Ubap1l-202"; exon_number 1; exon_id "ENSMUSE00001395109.2"; level 2; protein_id "ENSMUSP00000149471.2"; transcript_support_level "3"; mgi_id "MGI:2685360"; tag "alternative_5_UTR"; tag "mRNA_end_NF"; tag "cds_end_NF"; havana_gene "OTTMUSG00000062626.1"; havana_transcript "OTTMUST00000152548.1";
chr9	HAVANA	transcript	65275482	65278924	0	+	.	gene_id "ENSMUSG00000086228.4"; transcript_id "ENSMUST00000215152.2"; gene_type "protein_coding"; gene_name "Ubap1l"; transcript_type "protein_coding"; transcript_name "Ubap1l-202"; level 2; protein_id "ENSMUSP00000149471.2"; transcript_support_level "3"; mgi_id "MGI:2685360"; tag "alternative_5_UTR"; tag "mRNA_end_NF"; tag "cds_end_NF"; havana_gene "OTTMUSG00000062626.1"; havana_transcript "OTTMUST00000152548.1";
chr9	HAVANA	exon	65275843	65275978	0	+	.	gene_id "ENSMUSG00000086228.4"; transcript_id "ENSMUST00000215152.2"; gene_type "protein_coding"; gene_name "Ubap1l"; transcript_type "protein_coding"; transcript_name "Ubap1l-202"; exon_number 2; exon_id "ENSMUSE00001397091.2"; level 2; protein_id "ENSMUSP00000149471.2"; transcript_support_level "3"; mgi_id "MGI:2685360"; tag "alternative_5_UTR"; tag "mRNA_end_NF"; tag "cds_end_NF"; havana_gene "OTTMUSG00000062626.1"; havana_transcript "OTTMUST00000152548.1";
chr9	HAVANA	UTR	65275843	65275978	0	+	.	gene_id "ENSMUSG00000086228.4"; transcript_id "ENSMUST00000215152.2"; gene_type "protein_coding"; gene_name "Ubap1l"; transcript_type "protein_coding"; transcript_name "Ubap1l-202"; exon_number 2; exon_id "ENSMUSE00001397091.2"; level 2; protein_id "ENSMUSP00000149471.2"; transcript_support_level "3"; mgi_id "MGI:2685360"; tag "alternative_5_UTR"; tag "mRNA_end_NF"; tag "cds_end_NF"; havana_gene "OTTMUSG00000062626.1"; havana_transcript "OTTMUST00000152548.1";
chr9	HAVANA	UTR	65276385	65276499	0	+	.	gene_id "ENSMUSG00000086228.4"; transcript_id "ENSMUST00000147185.3"; gene_type "protein_coding"; gene_name "Ubap1l"; transcript_type "protein_coding"; transcript_name "Ubap1l-201"; exon_number 2; exon_id "ENSMUSE00000752099.2"; level 2; protein_id "ENSMUSP00000128815.2"; transcript_support_level "5"; mgi_id "MGI:2685360"; tag "basic"; tag "Ensembl_canonical"; tag "GENCODE_Primary"; tag "appris_principal_1"; tag "CCDS"; ccdsid "CCDS52836.1"; havana_gene "OTTMUSG00000062626.1"; havana_transcript "OTTMUST00000152547.1";
chr9	HAVANA	UTR	65276385	65276499	0	+	.	gene_id "ENSMUSG00000086228.4"; transcript_id "ENSMUST00000215152.2"; gene_type "protein_coding"; gene_name "Ubap1l"; transcript_type "protein_coding"; transcript_name "Ubap1l-202"; exon_number 3; exon_id "ENSMUSE00000752099.2"; level 2; protein_id "ENSMUSP00000149471.2"; transcript_support_level "3"; mgi_id "MGI:2685360"; tag "alternative_5_UTR"; tag "mRNA_end_NF"; tag "cds_end_NF"; havana_gene "OTTMUSG00000062626.1"; havana_transcript "OTTMUST00000152548.1";
chr9	HAVANA	exon	65276385	65276619	0	+	.	gene_id "ENSMUSG00000086228.4"; transcript_id "ENSMUST00000147185.3"; gene_type "protein_coding"; gene_name "Ubap1l"; transcript_type "protein_coding"; transcript_name "Ubap1l-201"; exon_number 2; exon_id "ENSMUSE00000752099.2"; level 2; protein_id "ENSMUSP00000128815.2"; transcript_support_level "5"; mgi_id "MGI:2685360"; tag "basic"; tag "Ensembl_canonical"; tag "GENCODE_Primary"; tag "appris_principal_1"; tag "CCDS"; ccdsid "CCDS52836.1"; havana_gene "OTTMUSG00000062626.1"; havana_transcript "OTTMUST00000152547.1";
chr9	HAVANA	exon	65276385	65276619	0	+	.	gene_id "ENSMUSG00000086228.4"; transcript_id "ENSMUST00000215152.2"; gene_type "protein_coding"; gene_name "Ubap1l"; transcript_type "protein_coding"; transcript_name "Ubap1l-202"; exon_number 3; exon_id "ENSMUSE00000752099.2"; level 2; protein_id "ENSMUSP00000149471.2"; transcript_support_level "3"; mgi_id "MGI:2685360"; tag "alternative_5_UTR"; tag "mRNA_end_NF"; tag "cds_end_NF"; havana_gene "OTTMUSG00000062626.1"; havana_transcript "OTTMUST00000152548.1";
chr9	HAVANA	start_codon	65276500	65276502	0	+	0	gene_id "ENSMUSG00000086228.4"; transcript_id "ENSMUST00000147185.3"; gene_type "protein_coding"; gene_name "Ubap1l"; transcript_type "protein_coding"; transcript_name "Ubap1l-201"; exon_number 2; exon_id "ENSMUSE00000752099.2"; level 2; protein_id "ENSMUSP00000128815.2"; transcript_support_level "5"; mgi_id "MGI:2685360"; tag "basic"; tag "Ensembl_canonical"; tag "GENCODE_Primary"; tag "appris_principal_1"; tag "CCDS"; ccdsid "CCDS52836.1"; havana_gene "OTTMUSG00000062626.1"; havana_transcript "OTTMUST00000152547.1";
chr9	HAVANA	start_codon	65276500	65276502	0	+	0	gene_id "ENSMUSG00000086228.4"; transcript_id "ENSMUST00000215152.2"; gene_type "protein_coding"; gene_name "Ubap1l"; transcript_type "protein_coding"; transcript_name "Ubap1l-202"; exon_number 3; exon_id "ENSMUSE00000752099.2"; level 2; protein_id "ENSMUSP00000149471.2"; transcript_support_level "3"; mgi_id "MGI:2685360"; tag "alternative_5_UTR"; tag "mRNA_end_NF"; tag "cds_end_NF"; havana_gene "OTTMUSG00000062626.1"; havana_transcript "OTTMUST00000152548.1";
chr9	HAVANA	CDS	65276500	65276619	0	+	0	gene_id "ENSMUSG00000086228.4"; transcript_id "ENSMUST00000147185.3"; gene_type "protein_coding"; gene_name "Ubap1l"; transcript_type "protein_coding"; transcript_name "Ubap1l-201"; exon_number 2; exon_id "ENSMUSE00000752099.2"; level 2; protein_id "ENSMUSP00000128815.2"; transcript_support_level "5"; mgi_id "MGI:2685360"; tag "basic"; tag "Ensembl_canonical"; tag "GENCODE_Primary"; tag "appris_principal_1"; tag "CCDS"; ccdsid "CCDS52836.1"; havana_gene "OTTMUSG00000062626.1"; havana_transcript "OTTMUST00000152547.1";
chr9	HAVANA	CDS	65276500	65276619	0	+	0	gene_id "ENSMUSG00000086228.4"; transcript_id "ENSMUST00000215152.2"; gene_type "protein_coding"; gene_name "Ubap1l"; transcript_type "protein_coding"; transcript_name "Ubap1l-202"; exon_number 3; exon_id "ENSMUSE00000752099.2"; level 2; protein_id "ENSMUSP00000149471.2"; transcript_support_level "3"; mgi_id "MGI:2685360"; tag "alternative_5_UTR"; tag "mRNA_end_NF"; tag "cds_end_NF"; havana_gene "OTTMUSG00000062626.1"; havana_transcript "OTTMUST00000152548.1";
chr9	sragcm37_es	exon	65278053	65278285	0.246860834592316	+	.	gene_id "ENSMUSG00000086228.4"; transcript_id "ENSMUSG00000086228.4_tx_2"; exon_id "chr9_65278053_65278285_+"; exonnum "1"; txlen "1218";
chr9	HAVANA	exon	65278823	65278924	0	+	.	gene_id "ENSMUSG00000086228.4"; transcript_id "ENSMUST00000215152.2"; gene_type "protein_coding"; gene_name "Ubap1l"; transcript_type "protein_coding"; transcript_name "Ubap1l-202"; exon_number 4; exon_id "ENSMUSE00001404585.2"; level 2; protein_id "ENSMUSP00000149471.2"; transcript_support_level "3"; mgi_id "MGI:2685360"; tag "alternative_5_UTR"; tag "mRNA_end_NF"; tag "cds_end_NF"; havana_gene "OTTMUSG00000062626.1"; havana_transcript "OTTMUST00000152548.1";
chr9	HAVANA	CDS	65278823	65278924	0	+	0	gene_id "ENSMUSG00000086228.4"; transcript_id "ENSMUST00000215152.2"; gene_type "protein_coding"; gene_name "Ubap1l"; transcript_type "protein_coding"; transcript_name "Ubap1l-202"; exon_number 4; exon_id "ENSMUSE00001404585.2"; level 2; protein_id "ENSMUSP00000149471.2"; transcript_support_level "3"; mgi_id "MGI:2685360"; tag "alternative_5_UTR"; tag "mRNA_end_NF"; tag "cds_end_NF"; havana_gene "OTTMUSG00000062626.1"; havana_transcript "OTTMUST00000152548.1";
chr9	HAVANA	exon	65278823	65279410	0	+	.	gene_id "ENSMUSG00000086228.4"; transcript_id "ENSMUST00000147185.3"; gene_type "protein_coding"; gene_name "Ubap1l"; transcript_type "protein_coding"; transcript_name "Ubap1l-201"; exon_number 3; exon_id "ENSMUSE00000725980.2"; level 2; protein_id "ENSMUSP00000128815.2"; transcript_support_level "5"; mgi_id "MGI:2685360"; tag "basic"; tag "Ensembl_canonical"; tag "GENCODE_Primary"; tag "appris_principal_1"; tag "CCDS"; ccdsid "CCDS52836.1"; havana_gene "OTTMUSG00000062626.1"; havana_transcript "OTTMUST00000152547.1";
chr9	HAVANA	CDS	65278823	65279410	0	+	0	gene_id "ENSMUSG00000086228.4"; transcript_id "ENSMUST00000147185.3"; gene_type "protein_coding"; gene_name "Ubap1l"; transcript_type "protein_coding"; transcript_name "Ubap1l-201"; exon_number 3; exon_id "ENSMUSE00000725980.2"; level 2; protein_id "ENSMUSP00000128815.2"; transcript_support_level "5"; mgi_id "MGI:2685360"; tag "basic"; tag "Ensembl_canonical"; tag "GENCODE_Primary"; tag "appris_principal_1"; tag "CCDS"; ccdsid "CCDS52836.1"; havana_gene "OTTMUSG00000062626.1"; havana_transcript "OTTMUST00000152547.1";
chr9	ENSEMBL_gcm37	exon	65278823	65279410	0.246860834592316	+	.	gene_id "ENSMUSG00000086228.4"; transcript_id "ENSMUSG00000086228.4_tx_2"; exon_id "chr9_65278823_65279410_+"; exonnum "2"; txlen "1218";
chr9	HAVANA	exon	65279128	65279410	0	+	.	gene_id "ENSMUSG00000086228.4"; transcript_id "ENSMUST00000239433.2"; gene_type "protein_coding"; gene_name "Ubap1l"; transcript_type "protein_coding"; transcript_name "Ubap1l-204"; exon_number 1; exon_id "ENSMUSE00001466604.2"; level 2; protein_id "ENSMUSP00000159297.2"; mgi_id "MGI:2685360"; tag "mRNA_start_NF"; tag "cds_start_NF"; havana_gene "OTTMUSG00000062626.1"; havana_transcript "OTTMUST00000182406.1";
chr9	HAVANA	CDS	65279128	65279410	0	+	1	gene_id "ENSMUSG00000086228.4"; transcript_id "ENSMUST00000239433.2"; gene_type "protein_coding"; gene_name "Ubap1l"; transcript_type "protein_coding"; transcript_name "Ubap1l-204"; exon_number 1; exon_id "ENSMUSE00001466604.2"; level 2; protein_id "ENSMUSP00000159297.2"; mgi_id "MGI:2685360"; tag "mRNA_start_NF"; tag "cds_start_NF"; havana_gene "OTTMUSG00000062626.1"; havana_transcript "OTTMUST00000182406.1";
chr9	HAVANA	transcript	65279128	65285331	0	+	.	gene_id "ENSMUSG00000086228.4"; transcript_id "ENSMUST00000239433.2"; gene_type "protein_coding"; gene_name "Ubap1l"; transcript_type "protein_coding"; transcript_name "Ubap1l-204"; level 2; protein_id "ENSMUSP00000159297.2"; mgi_id "MGI:2685360"; tag "mRNA_start_NF"; tag "cds_start_NF"; havana_gene "OTTMUSG00000062626.1"; havana_transcript "OTTMUST00000182406.1";
chr9	HAVANA	exon	65281032	65281241	0	+	.	gene_id "ENSMUSG00000086228.4"; transcript_id "ENSMUST00000147185.3"; gene_type "protein_coding"; gene_name "Ubap1l"; transcript_type "protein_coding"; transcript_name "Ubap1l-201"; exon_number 4; exon_id "ENSMUSE00000828151.2"; level 2; protein_id "ENSMUSP00000128815.2"; transcript_support_level "5"; mgi_id "MGI:2685360"; tag "basic"; tag "Ensembl_canonical"; tag "GENCODE_Primary"; tag "appris_principal_1"; tag "CCDS"; ccdsid "CCDS52836.1"; havana_gene "OTTMUSG00000062626.1"; havana_transcript "OTTMUST00000152547.1";
chr9	HAVANA	CDS	65281032	65281241	0	+	0	gene_id "ENSMUSG00000086228.4"; transcript_id "ENSMUST00000147185.3"; gene_type "protein_coding"; gene_name "Ubap1l"; transcript_type "protein_coding"; transcript_name "Ubap1l-201"; exon_number 4; exon_id "ENSMUSE00000828151.2"; level 2; protein_id "ENSMUSP00000128815.2"; transcript_support_level "5"; mgi_id "MGI:2685360"; tag "basic"; tag "Ensembl_canonical"; tag "GENCODE_Primary"; tag "appris_principal_1"; tag "CCDS"; ccdsid "CCDS52836.1"; havana_gene "OTTMUSG00000062626.1"; havana_transcript "OTTMUST00000152547.1";
chr9	HAVANA	exon	65281032	65281241	0	+	.	gene_id "ENSMUSG00000086228.4"; transcript_id "ENSMUST00000239433.2"; gene_type "protein_coding"; gene_name "Ubap1l"; transcript_type "protein_coding"; transcript_name "Ubap1l-204"; exon_number 2; exon_id "ENSMUSE00000828151.2"; level 2; protein_id "ENSMUSP00000159297.2"; mgi_id "MGI:2685360"; tag "mRNA_start_NF"; tag "cds_start_NF"; havana_gene "OTTMUSG00000062626.1"; havana_transcript "OTTMUST00000182406.1";
chr9	HAVANA	CDS	65281032	65281241	0	+	0	gene_id "ENSMUSG00000086228.4"; transcript_id "ENSMUST00000239433.2"; gene_type "protein_coding"; gene_name "Ubap1l"; transcript_type "protein_coding"; transcript_name "Ubap1l-204"; exon_number 2; exon_id "ENSMUSE00000828151.2"; level 2; protein_id "ENSMUSP00000159297.2"; mgi_id "MGI:2685360"; tag "mRNA_start_NF"; tag "cds_start_NF"; havana_gene "OTTMUSG00000062626.1"; havana_transcript "OTTMUST00000182406.1";
chr9	ENSEMBL_gcm37	exon	65281032	65281241	0.246860834592316	+	.	gene_id "ENSMUSG00000086228.4"; transcript_id "ENSMUSG00000086228.4_tx_2"; exon_id "chr9_65281032_65281241_+"; exonnum "3"; txlen "1218";
chr9	HAVANA	exon	65284191	65284292	0	+	.	gene_id "ENSMUSG00000086228.4"; transcript_id "ENSMUST00000147185.3"; gene_type "protein_coding"; gene_name "Ubap1l"; transcript_type "protein_coding"; transcript_name "Ubap1l-201"; exon_number 5; exon_id "ENSMUSE00000815283.2"; level 2; protein_id "ENSMUSP00000128815.2"; transcript_support_level "5"; mgi_id "MGI:2685360"; tag "basic"; tag "Ensembl_canonical"; tag "GENCODE_Primary"; tag "appris_principal_1"; tag "CCDS"; ccdsid "CCDS52836.1"; havana_gene "OTTMUSG00000062626.1"; havana_transcript "OTTMUST00000152547.1";
chr9	HAVANA	CDS	65284191	65284292	0	+	0	gene_id "ENSMUSG00000086228.4"; transcript_id "ENSMUST00000147185.3"; gene_type "protein_coding"; gene_name "Ubap1l"; transcript_type "protein_coding"; transcript_name "Ubap1l-201"; exon_number 5; exon_id "ENSMUSE00000815283.2"; level 2; protein_id "ENSMUSP00000128815.2"; transcript_support_level "5"; mgi_id "MGI:2685360"; tag "basic"; tag "Ensembl_canonical"; tag "GENCODE_Primary"; tag "appris_principal_1"; tag "CCDS"; ccdsid "CCDS52836.1"; havana_gene "OTTMUSG00000062626.1"; havana_transcript "OTTMUST00000152547.1";
chr9	HAVANA	exon	65284191	65284292	0	+	.	gene_id "ENSMUSG00000086228.4"; transcript_id "ENSMUST00000239433.2"; gene_type "protein_coding"; gene_name "Ubap1l"; transcript_type "protein_coding"; transcript_name "Ubap1l-204"; exon_number 3; exon_id "ENSMUSE00000815283.2"; level 2; protein_id "ENSMUSP00000159297.2"; mgi_id "MGI:2685360"; tag "mRNA_start_NF"; tag "cds_start_NF"; havana_gene "OTTMUSG00000062626.1"; havana_transcript "OTTMUST00000182406.1";
chr9	HAVANA	CDS	65284191	65284292	0	+	0	gene_id "ENSMUSG00000086228.4"; transcript_id "ENSMUST00000239433.2"; gene_type "protein_coding"; gene_name "Ubap1l"; transcript_type "protein_coding"; transcript_name "Ubap1l-204"; exon_number 3; exon_id "ENSMUSE00000815283.2"; level 2; protein_id "ENSMUSP00000159297.2"; mgi_id "MGI:2685360"; tag "mRNA_start_NF"; tag "cds_start_NF"; havana_gene "OTTMUSG00000062626.1"; havana_transcript "OTTMUST00000182406.1";
chr9	ENSEMBL_gcm37	exon	65284191	65284292	0.246860834592316	+	.	gene_id "ENSMUSG00000086228.4"; transcript_id "ENSMUSG00000086228.4_tx_2"; exon_id "chr9_65284191_65284292_+"; exonnum "4"; txlen "1218";
chr9	HAVANA	exon	65285081	65285165	0	+	.	gene_id "ENSMUSG00000086228.4"; transcript_id "ENSMUST00000147185.3"; gene_type "protein_coding"; gene_name "Ubap1l"; transcript_type "protein_coding"; transcript_name "Ubap1l-201"; exon_number 6; exon_id "ENSMUSE00000778341.2"; level 2; protein_id "ENSMUSP00000128815.2"; transcript_support_level "5"; mgi_id "MGI:2685360"; tag "basic"; tag "Ensembl_canonical"; tag "GENCODE_Primary"; tag "appris_principal_1"; tag "CCDS"; ccdsid "CCDS52836.1"; havana_gene "OTTMUSG00000062626.1"; havana_transcript "OTTMUST00000152547.1";
chr9	HAVANA	CDS	65285081	65285165	0	+	0	gene_id "ENSMUSG00000086228.4"; transcript_id "ENSMUST00000147185.3"; gene_type "protein_coding"; gene_name "Ubap1l"; transcript_type "protein_coding"; transcript_name "Ubap1l-201"; exon_number 6; exon_id "ENSMUSE00000778341.2"; level 2; protein_id "ENSMUSP00000128815.2"; transcript_support_level "5"; mgi_id "MGI:2685360"; tag "basic"; tag "Ensembl_canonical"; tag "GENCODE_Primary"; tag "appris_principal_1"; tag "CCDS"; ccdsid "CCDS52836.1"; havana_gene "OTTMUSG00000062626.1"; havana_transcript "OTTMUST00000152547.1";
chr9	ENSEMBL_gcm37	exon	65285081	65285165	0.246860834592316	+	.	gene_id "ENSMUSG00000086228.4"; transcript_id "ENSMUSG00000086228.4_tx_2"; exon_id "chr9_65285081_65285165_+"; exonnum "5"; txlen "1218";
chr9	HAVANA	CDS	65285081	65285212	0	+	0	gene_id "ENSMUSG00000086228.4"; transcript_id "ENSMUST00000239433.2"; gene_type "protein_coding"; gene_name "Ubap1l"; transcript_type "protein_coding"; transcript_name "Ubap1l-204"; exon_number 4; exon_id "ENSMUSE00001466577.2"; level 2; protein_id "ENSMUSP00000159297.2"; mgi_id "MGI:2685360"; tag "mRNA_start_NF"; tag "cds_start_NF"; havana_gene "OTTMUSG00000062626.1"; havana_transcript "OTTMUST00000182406.1";
chr9	HAVANA	exon	65285081	65285331	0	+	.	gene_id "ENSMUSG00000086228.4"; transcript_id "ENSMUST00000239433.2"; gene_type "protein_coding"; gene_name "Ubap1l"; transcript_type "protein_coding"; transcript_name "Ubap1l-204"; exon_number 4; exon_id "ENSMUSE00001466577.2"; level 2; protein_id "ENSMUSP00000159297.2"; mgi_id "MGI:2685360"; tag "mRNA_start_NF"; tag "cds_start_NF"; havana_gene "OTTMUSG00000062626.1"; havana_transcript "OTTMUST00000182406.1";
chr9	HAVANA	stop_codon	65285213	65285215	0	+	0	gene_id "ENSMUSG00000086228.4"; transcript_id "ENSMUST00000239433.2"; gene_type "protein_coding"; gene_name "Ubap1l"; transcript_type "protein_coding"; transcript_name "Ubap1l-204"; exon_number 4; exon_id "ENSMUSE00001466577.2"; level 2; protein_id "ENSMUSP00000159297.2"; mgi_id "MGI:2685360"; tag "mRNA_start_NF"; tag "cds_start_NF"; havana_gene "OTTMUSG00000062626.1"; havana_transcript "OTTMUST00000182406.1";
chr9	HAVANA	UTR	65285213	65285331	0	+	.	gene_id "ENSMUSG00000086228.4"; transcript_id "ENSMUST00000239433.2"; gene_type "protein_coding"; gene_name "Ubap1l"; transcript_type "protein_coding"; transcript_name "Ubap1l-204"; exon_number 4; exon_id "ENSMUSE00001466577.2"; level 2; protein_id "ENSMUSP00000159297.2"; mgi_id "MGI:2685360"; tag "mRNA_start_NF"; tag "cds_start_NF"; havana_gene "OTTMUSG00000062626.1"; havana_transcript "OTTMUST00000182406.1";
chr9	HAVANA	CDS	65287527	65287573	0	+	2	gene_id "ENSMUSG00000086228.4"; transcript_id "ENSMUST00000147185.3"; gene_type "protein_coding"; gene_name "Ubap1l"; transcript_type "protein_coding"; transcript_name "Ubap1l-201"; exon_number 7; exon_id "ENSMUSE00000770160.2"; level 2; protein_id "ENSMUSP00000128815.2"; transcript_support_level "5"; mgi_id "MGI:2685360"; tag "basic"; tag "Ensembl_canonical"; tag "GENCODE_Primary"; tag "appris_principal_1"; tag "CCDS"; ccdsid "CCDS52836.1"; havana_gene "OTTMUSG00000062626.1"; havana_transcript "OTTMUST00000152547.1";
chr9	HAVANA	exon	65287527	65287659	0	+	.	gene_id "ENSMUSG00000086228.4"; transcript_id "ENSMUST00000147185.3"; gene_type "protein_coding"; gene_name "Ubap1l"; transcript_type "protein_coding"; transcript_name "Ubap1l-201"; exon_number 7; exon_id "ENSMUSE00000770160.2"; level 2; protein_id "ENSMUSP00000128815.2"; transcript_support_level "5"; mgi_id "MGI:2685360"; tag "basic"; tag "Ensembl_canonical"; tag "GENCODE_Primary"; tag "appris_principal_1"; tag "CCDS"; ccdsid "CCDS52836.1"; havana_gene "OTTMUSG00000062626.1"; havana_transcript "OTTMUST00000152547.1";
chr9	HAVANA	stop_codon	65287574	65287576	0	+	0	gene_id "ENSMUSG00000086228.4"; transcript_id "ENSMUST00000147185.3"; gene_type "protein_coding"; gene_name "Ubap1l"; transcript_type "protein_coding"; transcript_name "Ubap1l-201"; exon_number 7; exon_id "ENSMUSE00000770160.2"; level 2; protein_id "ENSMUSP00000128815.2"; transcript_support_level "5"; mgi_id "MGI:2685360"; tag "basic"; tag "Ensembl_canonical"; tag "GENCODE_Primary"; tag "appris_principal_1"; tag "CCDS"; ccdsid "CCDS52836.1"; havana_gene "OTTMUSG00000062626.1"; havana_transcript "OTTMUST00000152547.1";
chr9	HAVANA	UTR	65287574	65287659	0	+	.	gene_id "ENSMUSG00000086228.4"; transcript_id "ENSMUST00000147185.3"; gene_type "protein_coding"; gene_name "Ubap1l"; transcript_type "protein_coding"; transcript_name "Ubap1l-201"; exon_number 7; exon_id "ENSMUSE00000770160.2"; level 2; protein_id "ENSMUSP00000128815.2"; transcript_support_level "5"; mgi_id "MGI:2685360"; tag "basic"; tag "Ensembl_canonical"; tag "GENCODE_Primary"; tag "appris_principal_1"; tag "CCDS"; ccdsid "CCDS52836.1"; havana_gene "OTTMUSG00000062626.1"; havana_transcript "OTTMUST00000152547.1";
chr9	HAVANA	UTR	65305788	65305846	0	+	.	gene_id "ENSMUSG00000041696.15"; transcript_id "ENSMUST00000217172.2"; gene_type "protein_coding"; gene_name "Rasl12"; transcript_type "nonsense_mediated_decay"; transcript_name "Rasl12-204"; exon_number 1; exon_id "ENSMUSE00000492819.6"; level 2; protein_id "ENSMUSP00000150153.2"; transcript_support_level "5"; mgi_id "MGI:1918034"; havana_gene "OTTMUSG00000062628.1"; havana_transcript "OTTMUST00000152550.1";
chr9	HAVANA	exon	65305788	65305949	0	+	.	gene_id "ENSMUSG00000041696.15"; transcript_id "ENSMUST00000217172.2"; gene_type "protein_coding"; gene_name "Rasl12"; transcript_type "nonsense_mediated_decay"; transcript_name "Rasl12-204"; exon_number 1; exon_id "ENSMUSE00000492819.6"; level 2; protein_id "ENSMUSP00000150153.2"; transcript_support_level "5"; mgi_id "MGI:1918034"; havana_gene "OTTMUSG00000062628.1"; havana_transcript "OTTMUST00000152550.1";
chr9	HAVANA	transcript	65305788	65319984	0	+	.	gene_id "ENSMUSG00000041696.15"; transcript_id "ENSMUST00000217172.2"; gene_type "protein_coding"; gene_name "Rasl12"; transcript_type "nonsense_mediated_decay"; transcript_name "Rasl12-204"; level 2; protein_id "ENSMUSP00000150153.2"; transcript_support_level "5"; mgi_id "MGI:1918034"; havana_gene "OTTMUSG00000062628.1"; havana_transcript "OTTMUST00000152550.1";
chr9	HAVANA	gene	65305788	65322135	0	+	.	gene_id "ENSMUSG00000041696.15"; gene_type "protein_coding"; gene_name "Rasl12"; level 2; mgi_id "MGI:1918034"; havana_gene "OTTMUSG00000062628.1";
chr9	HAVANA	UTR	65305807	65305846	0	+	.	gene_id "ENSMUSG00000041696.15"; transcript_id "ENSMUST00000085453.6"; gene_type "protein_coding"; gene_name "Rasl12"; transcript_type "protein_coding"; transcript_name "Rasl12-201"; exon_number 1; exon_id "ENSMUSE00001403037.2"; level 2; protein_id "ENSMUSP00000082580.5"; transcript_support_level "1"; mgi_id "MGI:1918034"; tag "basic"; tag "Ensembl_canonical"; tag "GENCODE_Primary"; tag "appris_principal_1"; tag "CCDS"; ccdsid "CCDS23290.1"; havana_gene "OTTMUSG00000062628.1"; havana_transcript "OTTMUST00000152552.1";
chr9	HAVANA	exon	65305807	65305949	0	+	.	gene_id "ENSMUSG00000041696.15"; transcript_id "ENSMUST00000215605.2"; gene_type "protein_coding"; gene_name "Rasl12"; transcript_type "retained_intron"; transcript_name "Rasl12-203"; exon_number 1; exon_id "ENSMUSE00001396819.2"; level 2; transcript_support_level "1"; mgi_id "MGI:1918034"; havana_gene "OTTMUSG00000062628.1"; havana_transcript "OTTMUST00000152551.1";
chr9	HAVANA	exon	65305807	65305949	0	+	.	gene_id "ENSMUSG00000041696.15"; transcript_id "ENSMUST00000085453.6"; gene_type "protein_coding"; gene_name "Rasl12"; transcript_type "protein_coding"; transcript_name "Rasl12-201"; exon_number 1; exon_id "ENSMUSE00001403037.2"; level 2; protein_id "ENSMUSP00000082580.5"; transcript_support_level "1"; mgi_id "MGI:1918034"; tag "basic"; tag "Ensembl_canonical"; tag "GENCODE_Primary"; tag "appris_principal_1"; tag "CCDS"; ccdsid "CCDS23290.1"; havana_gene "OTTMUSG00000062628.1"; havana_transcript "OTTMUST00000152552.1";
chr9	ENSEMBL_gcm37	exon	65305807	65305949	0.136436115201856	+	.	gene_id "ENSMUSG00000041696.15"; transcript_id "ENSMUSG00000041696.15_tx_2"; exon_id "chr9_65305807_65305949_+"; exonnum "1"; txlen "1555";
chr9	HAVANA	transcript	65305807	65310465	0	+	.	gene_id "ENSMUSG00000041696.15"; transcript_id "ENSMUST00000215605.2"; gene_type "protein_coding"; gene_name "Rasl12"; transcript_type "retained_intron"; transcript_name "Rasl12-203"; level 2; transcript_support_level "1"; mgi_id "MGI:1918034"; havana_gene "OTTMUSG00000062628.1"; havana_transcript "OTTMUST00000152551.1";
chr9	HAVANA	transcript	65305807	65319987	0	+	.	gene_id "ENSMUSG00000041696.15"; transcript_id "ENSMUST00000085453.6"; gene_type "protein_coding"; gene_name "Rasl12"; transcript_type "protein_coding"; transcript_name "Rasl12-201"; level 2; protein_id "ENSMUSP00000082580.5"; transcript_support_level "1"; mgi_id "MGI:1918034"; tag "basic"; tag "Ensembl_canonical"; tag "GENCODE_Primary"; tag "appris_principal_1"; tag "CCDS"; ccdsid "CCDS23290.1"; havana_gene "OTTMUSG00000062628.1"; havana_transcript "OTTMUST00000152552.1";
chr9	HAVANA	UTR	65305816	65305846	0	+	.	gene_id "ENSMUSG00000041696.15"; transcript_id "ENSMUST00000165682.9"; gene_type "protein_coding"; gene_name "Rasl12"; transcript_type "protein_coding"; transcript_name "Rasl12-202"; exon_number 1; exon_id "ENSMUSE00001405355.2"; level 2; protein_id "ENSMUSP00000131837.2"; transcript_support_level "1"; mgi_id "MGI:1918034"; tag "basic"; tag "CCDS"; ccdsid "CCDS52837.1"; havana_gene "OTTMUSG00000062628.1"; havana_transcript "OTTMUST00000152553.1";
chr9	HAVANA	exon	65305816	65305949	0	+	.	gene_id "ENSMUSG00000041696.15"; transcript_id "ENSMUST00000165682.9"; gene_type "protein_coding"; gene_name "Rasl12"; transcript_type "protein_coding"; transcript_name "Rasl12-202"; exon_number 1; exon_id "ENSMUSE00001405355.2"; level 2; protein_id "ENSMUSP00000131837.2"; transcript_support_level "1"; mgi_id "MGI:1918034"; tag "basic"; tag "CCDS"; ccdsid "CCDS52837.1"; havana_gene "OTTMUSG00000062628.1"; havana_transcript "OTTMUST00000152553.1";
chr9	HAVANA	transcript	65305816	65322135	0	+	.	gene_id "ENSMUSG00000041696.15"; transcript_id "ENSMUST00000165682.9"; gene_type "protein_coding"; gene_name "Rasl12"; transcript_type "protein_coding"; transcript_name "Rasl12-202"; level 2; protein_id "ENSMUSP00000131837.2"; transcript_support_level "1"; mgi_id "MGI:1918034"; tag "basic"; tag "CCDS"; ccdsid "CCDS52837.1"; havana_gene "OTTMUSG00000062628.1"; havana_transcript "OTTMUST00000152553.1";
chr9	HAVANA	start_codon	65305847	65305849	0	+	0	gene_id "ENSMUSG00000041696.15"; transcript_id "ENSMUST00000217172.2"; gene_type "protein_coding"; gene_name "Rasl12"; transcript_type "nonsense_mediated_decay"; transcript_name "Rasl12-204"; exon_number 1; exon_id "ENSMUSE00000492819.6"; level 2; protein_id "ENSMUSP00000150153.2"; transcript_support_level "5"; mgi_id "MGI:1918034"; havana_gene "OTTMUSG00000062628.1"; havana_transcript "OTTMUST00000152550.1";
chr9	HAVANA	start_codon	65305847	65305849	0	+	0	gene_id "ENSMUSG00000041696.15"; transcript_id "ENSMUST00000085453.6"; gene_type "protein_coding"; gene_name "Rasl12"; transcript_type "protein_coding"; transcript_name "Rasl12-201"; exon_number 1; exon_id "ENSMUSE00001403037.2"; level 2; protein_id "ENSMUSP00000082580.5"; transcript_support_level "1"; mgi_id "MGI:1918034"; tag "basic"; tag "Ensembl_canonical"; tag "GENCODE_Primary"; tag "appris_principal_1"; tag "CCDS"; ccdsid "CCDS23290.1"; havana_gene "OTTMUSG00000062628.1"; havana_transcript "OTTMUST00000152552.1";
chr9	HAVANA	start_codon	65305847	65305849	0	+	0	gene_id "ENSMUSG00000041696.15"; transcript_id "ENSMUST00000165682.9"; gene_type "protein_coding"; gene_name "Rasl12"; transcript_type "protein_coding"; transcript_name "Rasl12-202"; exon_number 1; exon_id "ENSMUSE00001405355.2"; level 2; protein_id "ENSMUSP00000131837.2"; transcript_support_level "1"; mgi_id "MGI:1918034"; tag "basic"; tag "CCDS"; ccdsid "CCDS52837.1"; havana_gene "OTTMUSG00000062628.1"; havana_transcript "OTTMUST00000152553.1";
chr9	HAVANA	CDS	65305847	65305949	0	+	0	gene_id "ENSMUSG00000041696.15"; transcript_id "ENSMUST00000217172.2"; gene_type "protein_coding"; gene_name "Rasl12"; transcript_type "nonsense_mediated_decay"; transcript_name "Rasl12-204"; exon_number 1; exon_id "ENSMUSE00000492819.6"; level 2; protein_id "ENSMUSP00000150153.2"; transcript_support_level "5"; mgi_id "MGI:1918034"; havana_gene "OTTMUSG00000062628.1"; havana_transcript "OTTMUST00000152550.1";
chr9	HAVANA	CDS	65305847	65305949	0	+	0	gene_id "ENSMUSG00000041696.15"; transcript_id "ENSMUST00000085453.6"; gene_type "protein_coding"; gene_name "Rasl12"; transcript_type "protein_coding"; transcript_name "Rasl12-201"; exon_number 1; exon_id "ENSMUSE00001403037.2"; level 2; protein_id "ENSMUSP00000082580.5"; transcript_support_level "1"; mgi_id "MGI:1918034"; tag "basic"; tag "Ensembl_canonical"; tag "GENCODE_Primary"; tag "appris_principal_1"; tag "CCDS"; ccdsid "CCDS23290.1"; havana_gene "OTTMUSG00000062628.1"; havana_transcript "OTTMUST00000152552.1";
chr9	HAVANA	CDS	65305847	65305949	0	+	0	gene_id "ENSMUSG00000041696.15"; transcript_id "ENSMUST00000165682.9"; gene_type "protein_coding"; gene_name "Rasl12"; transcript_type "protein_coding"; transcript_name "Rasl12-202"; exon_number 1; exon_id "ENSMUSE00001405355.2"; level 2; protein_id "ENSMUSP00000131837.2"; transcript_support_level "1"; mgi_id "MGI:1918034"; tag "basic"; tag "CCDS"; ccdsid "CCDS52837.1"; havana_gene "OTTMUSG00000062628.1"; havana_transcript "OTTMUST00000152553.1";
chr9	HAVANA	CDS	65306576	65306589	0	+	2	gene_id "ENSMUSG00000041696.15"; transcript_id "ENSMUST00000217172.2"; gene_type "protein_coding"; gene_name "Rasl12"; transcript_type "nonsense_mediated_decay"; transcript_name "Rasl12-204"; exon_number 2; exon_id "ENSMUSE00001400764.2"; level 2; protein_id "ENSMUSP00000150153.2"; transcript_support_level "5"; mgi_id "MGI:1918034"; havana_gene "OTTMUSG00000062628.1"; havana_transcript "OTTMUST00000152550.1";
chr9	HAVANA	exon	65306576	65307079	0	+	.	gene_id "ENSMUSG00000041696.15"; transcript_id "ENSMUST00000217172.2"; gene_type "protein_coding"; gene_name "Rasl12"; transcript_type "nonsense_mediated_decay"; transcript_name "Rasl12-204"; exon_number 2; exon_id "ENSMUSE00001400764.2"; level 2; protein_id "ENSMUSP00000150153.2"; transcript_support_level "5"; mgi_id "MGI:1918034"; havana_gene "OTTMUSG00000062628.1"; havana_transcript "OTTMUST00000152550.1";
chr9	ENSEMBL_gcm37	exon	65306576	65307079	0.136436115201856	+	.	gene_id "ENSMUSG00000041696.15"; transcript_id "ENSMUSG00000041696.15_tx_2"; exon_id "chr9_65306576_65307079_+"; exonnum "2"; txlen "1555";
chr9	HAVANA	stop_codon	65306590	65306592	0	+	0	gene_id "ENSMUSG00000041696.15"; transcript_id "ENSMUST00000217172.2"; gene_type "protein_coding"; gene_name "Rasl12"; transcript_type "nonsense_mediated_decay"; transcript_name "Rasl12-204"; exon_number 2; exon_id "ENSMUSE00001400764.2"; level 2; protein_id "ENSMUSP00000150153.2"; transcript_support_level "5"; mgi_id "MGI:1918034"; havana_gene "OTTMUSG00000062628.1"; havana_transcript "OTTMUST00000152550.1";
chr9	HAVANA	UTR	65306590	65307079	0	+	.	gene_id "ENSMUSG00000041696.15"; transcript_id "ENSMUST00000217172.2"; gene_type "protein_coding"; gene_name "Rasl12"; transcript_type "nonsense_mediated_decay"; transcript_name "Rasl12-204"; exon_number 2; exon_id "ENSMUSE00001400764.2"; level 2; protein_id "ENSMUSP00000150153.2"; transcript_support_level "5"; mgi_id "MGI:1918034"; havana_gene "OTTMUSG00000062628.1"; havana_transcript "OTTMUST00000152550.1";
chr9	HAVANA	exon	65308201	65308257	0	+	.	gene_id "ENSMUSG00000041696.15"; transcript_id "ENSMUST00000217172.2"; gene_type "protein_coding"; gene_name "Rasl12"; transcript_type "nonsense_mediated_decay"; transcript_name "Rasl12-204"; exon_number 3; exon_id "ENSMUSE00001400604.2"; level 2; protein_id "ENSMUSP00000150153.2"; transcript_support_level "5"; mgi_id "MGI:1918034"; havana_gene "OTTMUSG00000062628.1"; havana_transcript "OTTMUST00000152550.1";
chr9	HAVANA	UTR	65308201	65308257	0	+	.	gene_id "ENSMUSG00000041696.15"; transcript_id "ENSMUST00000217172.2"; gene_type "protein_coding"; gene_name "Rasl12"; transcript_type "nonsense_mediated_decay"; transcript_name "Rasl12-204"; exon_number 3; exon_id "ENSMUSE00001400604.2"; level 2; protein_id "ENSMUSP00000150153.2"; transcript_support_level "5"; mgi_id "MGI:1918034"; havana_gene "OTTMUSG00000062628.1"; havana_transcript "OTTMUST00000152550.1";
chr9	HAVANA	exon	65308201	65308257	0	+	.	gene_id "ENSMUSG00000041696.15"; transcript_id "ENSMUST00000085453.6"; gene_type "protein_coding"; gene_name "Rasl12"; transcript_type "protein_coding"; transcript_name "Rasl12-201"; exon_number 2; exon_id "ENSMUSE00000247728.2"; level 2; protein_id "ENSMUSP00000082580.5"; transcript_support_level "1"; mgi_id "MGI:1918034"; tag "basic"; tag "Ensembl_canonical"; tag "GENCODE_Primary"; tag "appris_principal_1"; tag "CCDS"; ccdsid "CCDS23290.1"; havana_gene "OTTMUSG00000062628.1"; havana_transcript "OTTMUST00000152552.1";
chr9	HAVANA	CDS	65308201	65308257	0	+	2	gene_id "ENSMUSG00000041696.15"; transcript_id "ENSMUST00000085453.6"; gene_type "protein_coding"; gene_name "Rasl12"; transcript_type "protein_coding"; transcript_name "Rasl12-201"; exon_number 2; exon_id "ENSMUSE00000247728.2"; level 2; protein_id "ENSMUSP00000082580.5"; transcript_support_level "1"; mgi_id "MGI:1918034"; tag "basic"; tag "Ensembl_canonical"; tag "GENCODE_Primary"; tag "appris_principal_1"; tag "CCDS"; ccdsid "CCDS23290.1"; havana_gene "OTTMUSG00000062628.1"; havana_transcript "OTTMUST00000152552.1";
chr9	HAVANA	exon	65308201	65308257	0	+	.	gene_id "ENSMUSG00000041696.15"; transcript_id "ENSMUST00000165682.9"; gene_type "protein_coding"; gene_name "Rasl12"; transcript_type "protein_coding"; transcript_name "Rasl12-202"; exon_number 2; exon_id "ENSMUSE00000247728.2"; level 2; protein_id "ENSMUSP00000131837.2"; transcript_support_level "1"; mgi_id "MGI:1918034"; tag "basic"; tag "CCDS"; ccdsid "CCDS52837.1"; havana_gene "OTTMUSG00000062628.1"; havana_transcript "OTTMUST00000152553.1";
chr9	HAVANA	CDS	65308201	65308257	0	+	2	gene_id "ENSMUSG00000041696.15"; transcript_id "ENSMUST00000165682.9"; gene_type "protein_coding"; gene_name "Rasl12"; transcript_type "protein_coding"; transcript_name "Rasl12-202"; exon_number 2; exon_id "ENSMUSE00000247728.2"; level 2; protein_id "ENSMUSP00000131837.2"; transcript_support_level "1"; mgi_id "MGI:1918034"; tag "basic"; tag "CCDS"; ccdsid "CCDS52837.1"; havana_gene "OTTMUSG00000062628.1"; havana_transcript "OTTMUST00000152553.1";
chr9	ENSEMBL_gcm37	exon	65308201	65308257	0.136436115201856	+	.	gene_id "ENSMUSG00000041696.15"; transcript_id "ENSMUSG00000041696.15_tx_2"; exon_id "chr9_65308201_65308257_+"; exonnum "3"; txlen "1555";
chr9	HAVANA	exon	65308201	65310465	0	+	.	gene_id "ENSMUSG00000041696.15"; transcript_id "ENSMUST00000215605.2"; gene_type "protein_coding"; gene_name "Rasl12"; transcript_type "retained_intron"; transcript_name "Rasl12-203"; exon_number 2; exon_id "ENSMUSE00001394351.2"; level 2; transcript_support_level "1"; mgi_id "MGI:1918034"; havana_gene "OTTMUSG00000062628.1"; havana_transcript "OTTMUST00000152551.1";
chr9	HAVANA	exon	65314859	65314932	0	+	.	gene_id "ENSMUSG00000041696.15"; transcript_id "ENSMUST00000217172.2"; gene_type "protein_coding"; gene_name "Rasl12"; transcript_type "nonsense_mediated_decay"; transcript_name "Rasl12-204"; exon_number 4; exon_id "ENSMUSE00001395321.2"; level 2; protein_id "ENSMUSP00000150153.2"; transcript_support_level "5"; mgi_id "MGI:1918034"; havana_gene "OTTMUSG00000062628.1"; havana_transcript "OTTMUST00000152550.1";
chr9	HAVANA	UTR	65314859	65314932	0	+	.	gene_id "ENSMUSG00000041696.15"; transcript_id "ENSMUST00000217172.2"; gene_type "protein_coding"; gene_name "Rasl12"; transcript_type "nonsense_mediated_decay"; transcript_name "Rasl12-204"; exon_number 4; exon_id "ENSMUSE00001395321.2"; level 2; protein_id "ENSMUSP00000150153.2"; transcript_support_level "5"; mgi_id "MGI:1918034"; havana_gene "OTTMUSG00000062628.1"; havana_transcript "OTTMUST00000152550.1";
chr9	HAVANA	exon	65314859	65314932	0	+	.	gene_id "ENSMUSG00000041696.15"; transcript_id "ENSMUST00000085453.6"; gene_type "protein_coding"; gene_name "Rasl12"; transcript_type "protein_coding"; transcript_name "Rasl12-201"; exon_number 3; exon_id "ENSMUSE00000247707.2"; level 2; protein_id "ENSMUSP00000082580.5"; transcript_support_level "1"; mgi_id "MGI:1918034"; tag "basic"; tag "Ensembl_canonical"; tag "GENCODE_Primary"; tag "appris_principal_1"; tag "CCDS"; ccdsid "CCDS23290.1"; havana_gene "OTTMUSG00000062628.1"; havana_transcript "OTTMUST00000152552.1";
chr9	HAVANA	CDS	65314859	65314932	0	+	2	gene_id "ENSMUSG00000041696.15"; transcript_id "ENSMUST00000085453.6"; gene_type "protein_coding"; gene_name "Rasl12"; transcript_type "protein_coding"; transcript_name "Rasl12-201"; exon_number 3; exon_id "ENSMUSE00000247707.2"; level 2; protein_id "ENSMUSP00000082580.5"; transcript_support_level "1"; mgi_id "MGI:1918034"; tag "basic"; tag "Ensembl_canonical"; tag "GENCODE_Primary"; tag "appris_principal_1"; tag "CCDS"; ccdsid "CCDS23290.1"; havana_gene "OTTMUSG00000062628.1"; havana_transcript "OTTMUST00000152552.1";
chr9	HAVANA	exon	65314859	65314932	0	+	.	gene_id "ENSMUSG00000041696.15"; transcript_id "ENSMUST00000165682.9"; gene_type "protein_coding"; gene_name "Rasl12"; transcript_type "protein_coding"; transcript_name "Rasl12-202"; exon_number 3; exon_id "ENSMUSE00000247707.2"; level 2; protein_id "ENSMUSP00000131837.2"; transcript_support_level "1"; mgi_id "MGI:1918034"; tag "basic"; tag "CCDS"; ccdsid "CCDS52837.1"; havana_gene "OTTMUSG00000062628.1"; havana_transcript "OTTMUST00000152553.1";
chr9	HAVANA	CDS	65314859	65314932	0	+	2	gene_id "ENSMUSG00000041696.15"; transcript_id "ENSMUST00000165682.9"; gene_type "protein_coding"; gene_name "Rasl12"; transcript_type "protein_coding"; transcript_name "Rasl12-202"; exon_number 3; exon_id "ENSMUSE00000247707.2"; level 2; protein_id "ENSMUSP00000131837.2"; transcript_support_level "1"; mgi_id "MGI:1918034"; tag "basic"; tag "CCDS"; ccdsid "CCDS52837.1"; havana_gene "OTTMUSG00000062628.1"; havana_transcript "OTTMUST00000152553.1";
chr9	ENSEMBL_gcm37	exon	65314859	65314932	0.136436115201856	+	.	gene_id "ENSMUSG00000041696.15"; transcript_id "ENSMUSG00000041696.15_tx_2"; exon_id "chr9_65314859_65314932_+"; exonnum "4"; txlen "1555";
chr9	HAVANA	exon	65315592	65315782	0	+	.	gene_id "ENSMUSG00000041696.15"; transcript_id "ENSMUST00000217172.2"; gene_type "protein_coding"; gene_name "Rasl12"; transcript_type "nonsense_mediated_decay"; transcript_name "Rasl12-204"; exon_number 5; exon_id "ENSMUSE00001399338.2"; level 2; protein_id "ENSMUSP00000150153.2"; transcript_support_level "5"; mgi_id "MGI:1918034"; havana_gene "OTTMUSG00000062628.1"; havana_transcript "OTTMUST00000152550.1";
chr9	HAVANA	UTR	65315592	65315782	0	+	.	gene_id "ENSMUSG00000041696.15"; transcript_id "ENSMUST00000217172.2"; gene_type "protein_coding"; gene_name "Rasl12"; transcript_type "nonsense_mediated_decay"; transcript_name "Rasl12-204"; exon_number 5; exon_id "ENSMUSE00001399338.2"; level 2; protein_id "ENSMUSP00000150153.2"; transcript_support_level "5"; mgi_id "MGI:1918034"; havana_gene "OTTMUSG00000062628.1"; havana_transcript "OTTMUST00000152550.1";
chr9	HAVANA	exon	65315592	65315782	0	+	.	gene_id "ENSMUSG00000041696.15"; transcript_id "ENSMUST00000085453.6"; gene_type "protein_coding"; gene_name "Rasl12"; transcript_type "protein_coding"; transcript_name "Rasl12-201"; exon_number 4; exon_id "ENSMUSE00000247686.2"; level 2; protein_id "ENSMUSP00000082580.5"; transcript_support_level "1"; mgi_id "MGI:1918034"; tag "basic"; tag "Ensembl_canonical"; tag "GENCODE_Primary"; tag "appris_principal_1"; tag "CCDS"; ccdsid "CCDS23290.1"; havana_gene "OTTMUSG00000062628.1"; havana_transcript "OTTMUST00000152552.1";
chr9	HAVANA	CDS	65315592	65315782	0	+	0	gene_id "ENSMUSG00000041696.15"; transcript_id "ENSMUST00000085453.6"; gene_type "protein_coding"; gene_name "Rasl12"; transcript_type "protein_coding"; transcript_name "Rasl12-201"; exon_number 4; exon_id "ENSMUSE00000247686.2"; level 2; protein_id "ENSMUSP00000082580.5"; transcript_support_level "1"; mgi_id "MGI:1918034"; tag "basic"; tag "Ensembl_canonical"; tag "GENCODE_Primary"; tag "appris_principal_1"; tag "CCDS"; ccdsid "CCDS23290.1"; havana_gene "OTTMUSG00000062628.1"; havana_transcript "OTTMUST00000152552.1";
chr9	HAVANA	exon	65315592	65315782	0	+	.	gene_id "ENSMUSG00000041696.15"; transcript_id "ENSMUST00000165682.9"; gene_type "protein_coding"; gene_name "Rasl12"; transcript_type "protein_coding"; transcript_name "Rasl12-202"; exon_number 4; exon_id "ENSMUSE00000247686.2"; level 2; protein_id "ENSMUSP00000131837.2"; transcript_support_level "1"; mgi_id "MGI:1918034"; tag "basic"; tag "CCDS"; ccdsid "CCDS52837.1"; havana_gene "OTTMUSG00000062628.1"; havana_transcript "OTTMUST00000152553.1";
chr9	HAVANA	CDS	65315592	65315782	0	+	0	gene_id "ENSMUSG00000041696.15"; transcript_id "ENSMUST00000165682.9"; gene_type "protein_coding"; gene_name "Rasl12"; transcript_type "protein_coding"; transcript_name "Rasl12-202"; exon_number 4; exon_id "ENSMUSE00000247686.2"; level 2; protein_id "ENSMUSP00000131837.2"; transcript_support_level "1"; mgi_id "MGI:1918034"; tag "basic"; tag "CCDS"; ccdsid "CCDS52837.1"; havana_gene "OTTMUSG00000062628.1"; havana_transcript "OTTMUST00000152553.1";
chr9	ENSEMBL_gcm37	exon	65315592	65315782	0.136436115201856	+	.	gene_id "ENSMUSG00000041696.15"; transcript_id "ENSMUSG00000041696.15_tx_2"; exon_id "chr9_65315592_65315782_+"; exonnum "5"; txlen "1555";
chr9	HAVANA	CDS	65318063	65318435	0	+	1	gene_id "ENSMUSG00000041696.15"; transcript_id "ENSMUST00000085453.6"; gene_type "protein_coding"; gene_name "Rasl12"; transcript_type "protein_coding"; transcript_name "Rasl12-201"; exon_number 5; exon_id "ENSMUSE00000532632.6"; level 2; protein_id "ENSMUSP00000082580.5"; transcript_support_level "1"; mgi_id "MGI:1918034"; tag "basic"; tag "Ensembl_canonical"; tag "GENCODE_Primary"; tag "appris_principal_1"; tag "CCDS"; ccdsid "CCDS23290.1"; havana_gene "OTTMUSG00000062628.1"; havana_transcript "OTTMUST00000152552.1";
chr9	HAVANA	exon	65318063	65319984	0	+	.	gene_id "ENSMUSG00000041696.15"; transcript_id "ENSMUST00000217172.2"; gene_type "protein_coding"; gene_name "Rasl12"; transcript_type "nonsense_mediated_decay"; transcript_name "Rasl12-204"; exon_number 6; exon_id "ENSMUSE00001394036.2"; level 2; protein_id "ENSMUSP00000150153.2"; transcript_support_level "5"; mgi_id "MGI:1918034"; havana_gene "OTTMUSG00000062628.1"; havana_transcript "OTTMUST00000152550.1";
chr9	HAVANA	UTR	65318063	65319984	0	+	.	gene_id "ENSMUSG00000041696.15"; transcript_id "ENSMUST00000217172.2"; gene_type "protein_coding"; gene_name "Rasl12"; transcript_type "nonsense_mediated_decay"; transcript_name "Rasl12-204"; exon_number 6; exon_id "ENSMUSE00001394036.2"; level 2; protein_id "ENSMUSP00000150153.2"; transcript_support_level "5"; mgi_id "MGI:1918034"; havana_gene "OTTMUSG00000062628.1"; havana_transcript "OTTMUST00000152550.1";
chr9	HAVANA	exon	65318063	65319987	0	+	.	gene_id "ENSMUSG00000041696.15"; transcript_id "ENSMUST00000085453.6"; gene_type "protein_coding"; gene_name "Rasl12"; transcript_type "protein_coding"; transcript_name "Rasl12-201"; exon_number 5; exon_id "ENSMUSE00000532632.6"; level 2; protein_id "ENSMUSP00000082580.5"; transcript_support_level "1"; mgi_id "MGI:1918034"; tag "basic"; tag "Ensembl_canonical"; tag "GENCODE_Primary"; tag "appris_principal_1"; tag "CCDS"; ccdsid "CCDS23290.1"; havana_gene "OTTMUSG00000062628.1"; havana_transcript "OTTMUST00000152552.1";
chr9	HAVANA	stop_codon	65318436	65318438	0	+	0	gene_id "ENSMUSG00000041696.15"; transcript_id "ENSMUST00000085453.6"; gene_type "protein_coding"; gene_name "Rasl12"; transcript_type "protein_coding"; transcript_name "Rasl12-201"; exon_number 5; exon_id "ENSMUSE00000532632.6"; level 2; protein_id "ENSMUSP00000082580.5"; transcript_support_level "1"; mgi_id "MGI:1918034"; tag "basic"; tag "Ensembl_canonical"; tag "GENCODE_Primary"; tag "appris_principal_1"; tag "CCDS"; ccdsid "CCDS23290.1"; havana_gene "OTTMUSG00000062628.1"; havana_transcript "OTTMUST00000152552.1";
chr9	HAVANA	UTR	65318436	65319987	0	+	.	gene_id "ENSMUSG00000041696.15"; transcript_id "ENSMUST00000085453.6"; gene_type "protein_coding"; gene_name "Rasl12"; transcript_type "protein_coding"; transcript_name "Rasl12-201"; exon_number 5; exon_id "ENSMUSE00000532632.6"; level 2; protein_id "ENSMUSP00000082580.5"; transcript_support_level "1"; mgi_id "MGI:1918034"; tag "basic"; tag "Ensembl_canonical"; tag "GENCODE_Primary"; tag "appris_principal_1"; tag "CCDS"; ccdsid "CCDS23290.1"; havana_gene "OTTMUSG00000062628.1"; havana_transcript "OTTMUST00000152552.1";
chr9	HAVANA	CDS	65320689	65320779	0	+	1	gene_id "ENSMUSG00000041696.15"; transcript_id "ENSMUST00000165682.9"; gene_type "protein_coding"; gene_name "Rasl12"; transcript_type "protein_coding"; transcript_name "Rasl12-202"; exon_number 5; exon_id "ENSMUSE00000904748.2"; level 2; protein_id "ENSMUSP00000131837.2"; transcript_support_level "1"; mgi_id "MGI:1918034"; tag "basic"; tag "CCDS"; ccdsid "CCDS52837.1"; havana_gene "OTTMUSG00000062628.1"; havana_transcript "OTTMUST00000152553.1";
chr9	sragcm37_mid	exon	65320689	65320952	0.136436115201856	+	.	gene_id "ENSMUSG00000041696.15"; transcript_id "ENSMUSG00000041696.15_tx_2"; exon_id "chr9_65320689_65320952_+"; exonnum "6"; txlen "1555";
chr9	HAVANA	exon	65320689	65322135	0	+	.	gene_id "ENSMUSG00000041696.15"; transcript_id "ENSMUST00000165682.9"; gene_type "protein_coding"; gene_name "Rasl12"; transcript_type "protein_coding"; transcript_name "Rasl12-202"; exon_number 5; exon_id "ENSMUSE00000904748.2"; level 2; protein_id "ENSMUSP00000131837.2"; transcript_support_level "1"; mgi_id "MGI:1918034"; tag "basic"; tag "CCDS"; ccdsid "CCDS52837.1"; havana_gene "OTTMUSG00000062628.1"; havana_transcript "OTTMUST00000152553.1";
chr9	HAVANA	stop_codon	65320780	65320782	0	+	0	gene_id "ENSMUSG00000041696.15"; transcript_id "ENSMUST00000165682.9"; gene_type "protein_coding"; gene_name "Rasl12"; transcript_type "protein_coding"; transcript_name "Rasl12-202"; exon_number 5; exon_id "ENSMUSE00000904748.2"; level 2; protein_id "ENSMUSP00000131837.2"; transcript_support_level "1"; mgi_id "MGI:1918034"; tag "basic"; tag "CCDS"; ccdsid "CCDS52837.1"; havana_gene "OTTMUSG00000062628.1"; havana_transcript "OTTMUST00000152553.1";
chr9	HAVANA	UTR	65320780	65322135	0	+	.	gene_id "ENSMUSG00000041696.15"; transcript_id "ENSMUST00000165682.9"; gene_type "protein_coding"; gene_name "Rasl12"; transcript_type "protein_coding"; transcript_name "Rasl12-202"; exon_number 5; exon_id "ENSMUSE00000904748.2"; level 2; protein_id "ENSMUSP00000131837.2"; transcript_support_level "1"; mgi_id "MGI:1918034"; tag "basic"; tag "CCDS"; ccdsid "CCDS52837.1"; havana_gene "OTTMUSG00000062628.1"; havana_transcript "OTTMUST00000152553.1";
chr9	sragcm37_ss	exon	65321138	65321459	0.136436115201856	+	.	gene_id "ENSMUSG00000041696.15"; transcript_id "ENSMUSG00000041696.15_tx_2"; exon_id "chr9_65321138_65321459_+"; exonnum "7"; txlen "1555";
chr9	sragcm37_mid	exon	65332412	65332475	0.237157793162356	+	.	gene_id "ENSMUSG00000059183.13"; transcript_id "ENSMUSG00000059183.13_tx_2"; exon_id "chr9_65332412_65332475_+"; exonnum "1"; txlen "1505";
chr9	sragcm37_mid	exon	65332816	65332937	0.237157793162356	+	.	gene_id "ENSMUSG00000059183.13"; transcript_id "ENSMUSG00000059183.13_tx_2"; exon_id "chr9_65332816_65332937_+"; exonnum "2"; txlen "1505";
chr9	sragcm37_mid	exon	65340263	65340357	0.237157793162356	+	.	gene_id "ENSMUSG00000059183.13"; transcript_id "ENSMUSG00000059183.13_tx_2"; exon_id "chr9_65340263_65340357_+"; exonnum "3"; txlen "1505";
chr9	sragcm37_mid	exon	65340743	65340787	0.237157793162356	+	.	gene_id "ENSMUSG00000059183.13"; transcript_id "ENSMUSG00000059183.13_tx_2"; exon_id "chr9_65340743_65340787_+"; exonnum "4"; txlen "1505";
chr9	HAVANA	UTR	65343064	65343095	0	+	.	gene_id "ENSMUSG00000059183.13"; transcript_id "ENSMUST00000074792.7"; gene_type "protein_coding"; gene_name "Mtfmt"; transcript_type "protein_coding"; transcript_name "Mtfmt-201"; exon_number 1; exon_id "ENSMUSE00000824939.2"; level 2; protein_id "ENSMUSP00000074347.7"; transcript_support_level "1"; mgi_id "MGI:1916856"; tag "basic"; tag "Ensembl_canonical"; tag "GENCODE_Primary"; tag "appris_principal_1"; tag "CCDS"; ccdsid "CCDS23292.1"; havana_gene "OTTMUSG00000022955.1"; havana_transcript "OTTMUST00000055219.1";
chr9	HAVANA	exon	65343064	65343289	0	+	.	gene_id "ENSMUSG00000059183.13"; transcript_id "ENSMUST00000074792.7"; gene_type "protein_coding"; gene_name "Mtfmt"; transcript_type "protein_coding"; transcript_name "Mtfmt-201"; exon_number 1; exon_id "ENSMUSE00000824939.2"; level 2; protein_id "ENSMUSP00000074347.7"; transcript_support_level "1"; mgi_id "MGI:1916856"; tag "basic"; tag "Ensembl_canonical"; tag "GENCODE_Primary"; tag "appris_principal_1"; tag "CCDS"; ccdsid "CCDS23292.1"; havana_gene "OTTMUSG00000022955.1"; havana_transcript "OTTMUST00000055219.1";
chr9	HAVANA	gene	65343064	65360336	0	+	.	gene_id "ENSMUSG00000059183.13"; gene_type "protein_coding"; gene_name "Mtfmt"; level 2; mgi_id "MGI:1916856"; havana_gene "OTTMUSG00000022955.1";
chr9	HAVANA	transcript	65343064	65360336	0	+	.	gene_id "ENSMUSG00000059183.13"; transcript_id "ENSMUST00000074792.7"; gene_type "protein_coding"; gene_name "Mtfmt"; transcript_type "protein_coding"; transcript_name "Mtfmt-201"; level 2; protein_id "ENSMUSP00000074347.7"; transcript_support_level "1"; mgi_id "MGI:1916856"; tag "basic"; tag "Ensembl_canonical"; tag "GENCODE_Primary"; tag "appris_principal_1"; tag "CCDS"; ccdsid "CCDS23292.1"; havana_gene "OTTMUSG00000022955.1"; havana_transcript "OTTMUST00000055219.1";
chr9	HAVANA	exon	65343070	65343289	0	+	.	gene_id "ENSMUSG00000059183.13"; transcript_id "ENSMUST00000132966.8"; gene_type "protein_coding"; gene_name "Mtfmt"; transcript_type "retained_intron"; transcript_name "Mtfmt-203"; exon_number 1; exon_id "ENSMUSE00000376418.5"; level 2; transcript_support_level "2"; mgi_id "MGI:1916856"; havana_gene "OTTMUSG00000022955.1"; havana_transcript "OTTMUST00000055220.1";
chr9	HAVANA	transcript	65343070	65359699	0	+	.	gene_id "ENSMUSG00000059183.13"; transcript_id "ENSMUST00000132966.8"; gene_type "protein_coding"; gene_name "Mtfmt"; transcript_type "retained_intron"; transcript_name "Mtfmt-203"; level 2; transcript_support_level "2"; mgi_id "MGI:1916856"; havana_gene "OTTMUSG00000022955.1"; havana_transcript "OTTMUST00000055220.1";
chr9	HAVANA	start_codon	65343096	65343098	0	+	0	gene_id "ENSMUSG00000059183.13"; transcript_id "ENSMUST00000074792.7"; gene_type "protein_coding"; gene_name "Mtfmt"; transcript_type "protein_coding"; transcript_name "Mtfmt-201"; exon_number 1; exon_id "ENSMUSE00000824939.2"; level 2; protein_id "ENSMUSP00000074347.7"; transcript_support_level "1"; mgi_id "MGI:1916856"; tag "basic"; tag "Ensembl_canonical"; tag "GENCODE_Primary"; tag "appris_principal_1"; tag "CCDS"; ccdsid "CCDS23292.1"; havana_gene "OTTMUSG00000022955.1"; havana_transcript "OTTMUST00000055219.1";
chr9	HAVANA	CDS	65343096	65343289	0	+	0	gene_id "ENSMUSG00000059183.13"; transcript_id "ENSMUST00000074792.7"; gene_type "protein_coding"; gene_name "Mtfmt"; transcript_type "protein_coding"; transcript_name "Mtfmt-201"; exon_number 1; exon_id "ENSMUSE00000824939.2"; level 2; protein_id "ENSMUSP00000074347.7"; transcript_support_level "1"; mgi_id "MGI:1916856"; tag "basic"; tag "Ensembl_canonical"; tag "GENCODE_Primary"; tag "appris_principal_1"; tag "CCDS"; ccdsid "CCDS23292.1"; havana_gene "OTTMUSG00000022955.1"; havana_transcript "OTTMUST00000055219.1";
chr9	HAVANA	exon	65344270	65344479	0	+	.	gene_id "ENSMUSG00000059183.13"; transcript_id "ENSMUST00000074792.7"; gene_type "protein_coding"; gene_name "Mtfmt"; transcript_type "protein_coding"; transcript_name "Mtfmt-201"; exon_number 2; exon_id "ENSMUSE00001297224.2"; level 2; protein_id "ENSMUSP00000074347.7"; transcript_support_level "1"; mgi_id "MGI:1916856"; tag "basic"; tag "Ensembl_canonical"; tag "GENCODE_Primary"; tag "appris_principal_1"; tag "CCDS"; ccdsid "CCDS23292.1"; havana_gene "OTTMUSG00000022955.1"; havana_transcript "OTTMUST00000055219.1";
chr9	HAVANA	CDS	65344270	65344479	0	+	1	gene_id "ENSMUSG00000059183.13"; transcript_id "ENSMUST00000074792.7"; gene_type "protein_coding"; gene_name "Mtfmt"; transcript_type "protein_coding"; transcript_name "Mtfmt-201"; exon_number 2; exon_id "ENSMUSE00001297224.2"; level 2; protein_id "ENSMUSP00000074347.7"; transcript_support_level "1"; mgi_id "MGI:1916856"; tag "basic"; tag "Ensembl_canonical"; tag "GENCODE_Primary"; tag "appris_principal_1"; tag "CCDS"; ccdsid "CCDS23292.1"; havana_gene "OTTMUSG00000022955.1"; havana_transcript "OTTMUST00000055219.1";
chr9	HAVANA	exon	65344270	65344479	0	+	.	gene_id "ENSMUSG00000059183.13"; transcript_id "ENSMUST00000132966.8"; gene_type "protein_coding"; gene_name "Mtfmt"; transcript_type "retained_intron"; transcript_name "Mtfmt-203"; exon_number 2; exon_id "ENSMUSE00001244135.2"; level 2; transcript_support_level "2"; mgi_id "MGI:1916856"; havana_gene "OTTMUSG00000022955.1"; havana_transcript "OTTMUST00000055220.1";
chr9	ENSEMBL_gcm37	exon	65344270	65344479	0.237157793162356	+	.	gene_id "ENSMUSG00000059183.13"; transcript_id "ENSMUSG00000059183.13_tx_2"; exon_id "chr9_65344270_65344479_+"; exonnum "5"; txlen "1505";
chr9	HAVANA	exon	65344307	65344479	0	+	.	gene_id "ENSMUSG00000059183.13"; transcript_id "ENSMUST00000140244.2"; gene_type "protein_coding"; gene_name "Mtfmt"; transcript_type "protein_coding_CDS_not_defined"; transcript_name "Mtfmt-204"; exon_number 1; exon_id "ENSMUSE00000748219.2"; level 2; transcript_support_level "5"; mgi_id "MGI:1916856"; havana_gene "OTTMUSG00000022955.1"; havana_transcript "OTTMUST00000055221.1";
chr9	HAVANA	transcript	65344307	65354559	0	+	.	gene_id "ENSMUSG00000059183.13"; transcript_id "ENSMUST00000140244.2"; gene_type "protein_coding"; gene_name "Mtfmt"; transcript_type "protein_coding_CDS_not_defined"; transcript_name "Mtfmt-204"; level 2; transcript_support_level "5"; mgi_id "MGI:1916856"; havana_gene "OTTMUSG00000022955.1"; havana_transcript "OTTMUST00000055221.1";
chr9	HAVANA	exon	65346812	65346934	0	+	.	gene_id "ENSMUSG00000059183.13"; transcript_id "ENSMUST00000074792.7"; gene_type "protein_coding"; gene_name "Mtfmt"; transcript_type "protein_coding"; transcript_name "Mtfmt-201"; exon_number 3; exon_id "ENSMUSE00001244822.2"; level 2; protein_id "ENSMUSP00000074347.7"; transcript_support_level "1"; mgi_id "MGI:1916856"; tag "basic"; tag "Ensembl_canonical"; tag "GENCODE_Primary"; tag "appris_principal_1"; tag "CCDS"; ccdsid "CCDS23292.1"; havana_gene "OTTMUSG00000022955.1"; havana_transcript "OTTMUST00000055219.1";
chr9	HAVANA	CDS	65346812	65346934	0	+	1	gene_id "ENSMUSG00000059183.13"; transcript_id "ENSMUST00000074792.7"; gene_type "protein_coding"; gene_name "Mtfmt"; transcript_type "protein_coding"; transcript_name "Mtfmt-201"; exon_number 3; exon_id "ENSMUSE00001244822.2"; level 2; protein_id "ENSMUSP00000074347.7"; transcript_support_level "1"; mgi_id "MGI:1916856"; tag "basic"; tag "Ensembl_canonical"; tag "GENCODE_Primary"; tag "appris_principal_1"; tag "CCDS"; ccdsid "CCDS23292.1"; havana_gene "OTTMUSG00000022955.1"; havana_transcript "OTTMUST00000055219.1";
chr9	HAVANA	exon	65346812	65346934	0	+	.	gene_id "ENSMUSG00000059183.13"; transcript_id "ENSMUST00000132966.8"; gene_type "protein_coding"; gene_name "Mtfmt"; transcript_type "retained_intron"; transcript_name "Mtfmt-203"; exon_number 3; exon_id "ENSMUSE00001294324.2"; level 2; transcript_support_level "2"; mgi_id "MGI:1916856"; havana_gene "OTTMUSG00000022955.1"; havana_transcript "OTTMUST00000055220.1";
chr9	HAVANA	exon	65346812	65346934	0	+	.	gene_id "ENSMUSG00000059183.13"; transcript_id "ENSMUST00000140244.2"; gene_type "protein_coding"; gene_name "Mtfmt"; transcript_type "protein_coding_CDS_not_defined"; transcript_name "Mtfmt-204"; exon_number 2; exon_id "ENSMUSE00001294324.2"; level 2; transcript_support_level "5"; mgi_id "MGI:1916856"; havana_gene "OTTMUSG00000022955.1"; havana_transcript "OTTMUST00000055221.1";
chr9	ENSEMBL_gcm37	exon	65346812	65346934	0.237157793162356	+	.	gene_id "ENSMUSG00000059183.13"; transcript_id "ENSMUSG00000059183.13_tx_2"; exon_id "chr9_65346812_65346934_+"; exonnum "6"; txlen "1505";
chr9	HAVANA	exon	65347628	65347730	0	+	.	gene_id "ENSMUSG00000059183.13"; transcript_id "ENSMUST00000074792.7"; gene_type "protein_coding"; gene_name "Mtfmt"; transcript_type "protein_coding"; transcript_name "Mtfmt-201"; exon_number 4; exon_id "ENSMUSE00001210128.2"; level 2; protein_id "ENSMUSP00000074347.7"; transcript_support_level "1"; mgi_id "MGI:1916856"; tag "basic"; tag "Ensembl_canonical"; tag "GENCODE_Primary"; tag "appris_principal_1"; tag "CCDS"; ccdsid "CCDS23292.1"; havana_gene "OTTMUSG00000022955.1"; havana_transcript "OTTMUST00000055219.1";
chr9	HAVANA	CDS	65347628	65347730	0	+	1	gene_id "ENSMUSG00000059183.13"; transcript_id "ENSMUST00000074792.7"; gene_type "protein_coding"; gene_name "Mtfmt"; transcript_type "protein_coding"; transcript_name "Mtfmt-201"; exon_number 4; exon_id "ENSMUSE00001210128.2"; level 2; protein_id "ENSMUSP00000074347.7"; transcript_support_level "1"; mgi_id "MGI:1916856"; tag "basic"; tag "Ensembl_canonical"; tag "GENCODE_Primary"; tag "appris_principal_1"; tag "CCDS"; ccdsid "CCDS23292.1"; havana_gene "OTTMUSG00000022955.1"; havana_transcript "OTTMUST00000055219.1";
chr9	HAVANA	exon	65347628	65347730	0	+	.	gene_id "ENSMUSG00000059183.13"; transcript_id "ENSMUST00000140244.2"; gene_type "protein_coding"; gene_name "Mtfmt"; transcript_type "protein_coding_CDS_not_defined"; transcript_name "Mtfmt-204"; exon_number 3; exon_id "ENSMUSE00001277211.2"; level 2; transcript_support_level "5"; mgi_id "MGI:1916856"; havana_gene "OTTMUSG00000022955.1"; havana_transcript "OTTMUST00000055221.1";
chr9	ENSEMBL_gcm37	exon	65347628	65347730	0.237157793162356	+	.	gene_id "ENSMUSG00000059183.13"; transcript_id "ENSMUSG00000059183.13_tx_2"; exon_id "chr9_65347628_65347730_+"; exonnum "7"; txlen "1505";
chr9	HAVANA	exon	65347628	65348970	0	+	.	gene_id "ENSMUSG00000059183.13"; transcript_id "ENSMUST00000132966.8"; gene_type "protein_coding"; gene_name "Mtfmt"; transcript_type "retained_intron"; transcript_name "Mtfmt-203"; exon_number 4; exon_id "ENSMUSE00000821423.2"; level 2; transcript_support_level "2"; mgi_id "MGI:1916856"; havana_gene "OTTMUSG00000022955.1"; havana_transcript "OTTMUST00000055220.1";
chr9	HAVANA	exon	65348895	65348970	0	+	.	gene_id "ENSMUSG00000059183.13"; transcript_id "ENSMUST00000074792.7"; gene_type "protein_coding"; gene_name "Mtfmt"; transcript_type "protein_coding"; transcript_name "Mtfmt-201"; exon_number 5; exon_id "ENSMUSE00000487225.2"; level 2; protein_id "ENSMUSP00000074347.7"; transcript_support_level "1"; mgi_id "MGI:1916856"; tag "basic"; tag "Ensembl_canonical"; tag "GENCODE_Primary"; tag "appris_principal_1"; tag "CCDS"; ccdsid "CCDS23292.1"; havana_gene "OTTMUSG00000022955.1"; havana_transcript "OTTMUST00000055219.1";
chr9	HAVANA	CDS	65348895	65348970	0	+	0	gene_id "ENSMUSG00000059183.13"; transcript_id "ENSMUST00000074792.7"; gene_type "protein_coding"; gene_name "Mtfmt"; transcript_type "protein_coding"; transcript_name "Mtfmt-201"; exon_number 5; exon_id "ENSMUSE00000487225.2"; level 2; protein_id "ENSMUSP00000074347.7"; transcript_support_level "1"; mgi_id "MGI:1916856"; tag "basic"; tag "Ensembl_canonical"; tag "GENCODE_Primary"; tag "appris_principal_1"; tag "CCDS"; ccdsid "CCDS23292.1"; havana_gene "OTTMUSG00000022955.1"; havana_transcript "OTTMUST00000055219.1";
chr9	ENSEMBL_gcm37	exon	65348895	65348970	0.237157793162356	+	.	gene_id "ENSMUSG00000059183.13"; transcript_id "ENSMUSG00000059183.13_tx_2"; exon_id "chr9_65348895_65348970_+"; exonnum "8"; txlen "1505";
chr9	HAVANA	exon	65348895	65349081	0	+	.	gene_id "ENSMUSG00000059183.13"; transcript_id "ENSMUST00000140244.2"; gene_type "protein_coding"; gene_name "Mtfmt"; transcript_type "protein_coding_CDS_not_defined"; transcript_name "Mtfmt-204"; exon_number 4; exon_id "ENSMUSE00000761575.2"; level 2; transcript_support_level "5"; mgi_id "MGI:1916856"; havana_gene "OTTMUSG00000022955.1"; havana_transcript "OTTMUST00000055221.1";
chr9	HAVANA	exon	65350823	65351252	0	+	.	gene_id "ENSMUSG00000059183.13"; transcript_id "ENSMUST00000130057.2"; gene_type "protein_coding"; gene_name "Mtfmt"; transcript_type "retained_intron"; transcript_name "Mtfmt-202"; exon_number 1; exon_id "ENSMUSE00000737555.2"; level 2; transcript_support_level "2"; mgi_id "MGI:1916856"; havana_gene "OTTMUSG00000022955.1"; havana_transcript "OTTMUST00000055222.1";
chr9	HAVANA	transcript	65350823	65359407	0	+	.	gene_id "ENSMUSG00000059183.13"; transcript_id "ENSMUST00000130057.2"; gene_type "protein_coding"; gene_name "Mtfmt"; transcript_type "retained_intron"; transcript_name "Mtfmt-202"; level 2; transcript_support_level "2"; mgi_id "MGI:1916856"; havana_gene "OTTMUSG00000022955.1"; havana_transcript "OTTMUST00000055222.1";
chr9	HAVANA	exon	65351161	65351252	0	+	.	gene_id "ENSMUSG00000059183.13"; transcript_id "ENSMUST00000074792.7"; gene_type "protein_coding"; gene_name "Mtfmt"; transcript_type "protein_coding"; transcript_name "Mtfmt-201"; exon_number 6; exon_id "ENSMUSE00001221745.2"; level 2; protein_id "ENSMUSP00000074347.7"; transcript_support_level "1"; mgi_id "MGI:1916856"; tag "basic"; tag "Ensembl_canonical"; tag "GENCODE_Primary"; tag "appris_principal_1"; tag "CCDS"; ccdsid "CCDS23292.1"; havana_gene "OTTMUSG00000022955.1"; havana_transcript "OTTMUST00000055219.1";
chr9	HAVANA	CDS	65351161	65351252	0	+	2	gene_id "ENSMUSG00000059183.13"; transcript_id "ENSMUST00000074792.7"; gene_type "protein_coding"; gene_name "Mtfmt"; transcript_type "protein_coding"; transcript_name "Mtfmt-201"; exon_number 6; exon_id "ENSMUSE00001221745.2"; level 2; protein_id "ENSMUSP00000074347.7"; transcript_support_level "1"; mgi_id "MGI:1916856"; tag "basic"; tag "Ensembl_canonical"; tag "GENCODE_Primary"; tag "appris_principal_1"; tag "CCDS"; ccdsid "CCDS23292.1"; havana_gene "OTTMUSG00000022955.1"; havana_transcript "OTTMUST00000055219.1";
chr9	HAVANA	exon	65351161	65351252	0	+	.	gene_id "ENSMUSG00000059183.13"; transcript_id "ENSMUST00000132966.8"; gene_type "protein_coding"; gene_name "Mtfmt"; transcript_type "retained_intron"; transcript_name "Mtfmt-203"; exon_number 5; exon_id "ENSMUSE00001271161.2"; level 2; transcript_support_level "2"; mgi_id "MGI:1916856"; havana_gene "OTTMUSG00000022955.1"; havana_transcript "OTTMUST00000055220.1";
chr9	HAVANA	exon	65351161	65351252	0	+	.	gene_id "ENSMUSG00000059183.13"; transcript_id "ENSMUST00000140244.2"; gene_type "protein_coding"; gene_name "Mtfmt"; transcript_type "protein_coding_CDS_not_defined"; transcript_name "Mtfmt-204"; exon_number 5; exon_id "ENSMUSE00001271161.2"; level 2; transcript_support_level "5"; mgi_id "MGI:1916856"; havana_gene "OTTMUSG00000022955.1"; havana_transcript "OTTMUST00000055221.1";
chr9	ENSEMBL_gcm37	exon	65351161	65351252	0.237157793162356	+	.	gene_id "ENSMUSG00000059183.13"; transcript_id "ENSMUSG00000059183.13_tx_2"; exon_id "chr9_65351161_65351252_+"; exonnum "9"; txlen "1505";
chr9	HAVANA	exon	65354506	65354559	0	+	.	gene_id "ENSMUSG00000059183.13"; transcript_id "ENSMUST00000140244.2"; gene_type "protein_coding"; gene_name "Mtfmt"; transcript_type "protein_coding_CDS_not_defined"; transcript_name "Mtfmt-204"; exon_number 6; exon_id "ENSMUSE00000732960.2"; level 2; transcript_support_level "5"; mgi_id "MGI:1916856"; havana_gene "OTTMUSG00000022955.1"; havana_transcript "OTTMUST00000055221.1";
chr9	HAVANA	exon	65354506	65354584	0	+	.	gene_id "ENSMUSG00000059183.13"; transcript_id "ENSMUST00000074792.7"; gene_type "protein_coding"; gene_name "Mtfmt"; transcript_type "protein_coding"; transcript_name "Mtfmt-201"; exon_number 7; exon_id "ENSMUSE00001207096.2"; level 2; protein_id "ENSMUSP00000074347.7"; transcript_support_level "1"; mgi_id "MGI:1916856"; tag "basic"; tag "Ensembl_canonical"; tag "GENCODE_Primary"; tag "appris_principal_1"; tag "CCDS"; ccdsid "CCDS23292.1"; havana_gene "OTTMUSG00000022955.1"; havana_transcript "OTTMUST00000055219.1";
chr9	HAVANA	CDS	65354506	65354584	0	+	0	gene_id "ENSMUSG00000059183.13"; transcript_id "ENSMUST00000074792.7"; gene_type "protein_coding"; gene_name "Mtfmt"; transcript_type "protein_coding"; transcript_name "Mtfmt-201"; exon_number 7; exon_id "ENSMUSE00001207096.2"; level 2; protein_id "ENSMUSP00000074347.7"; transcript_support_level "1"; mgi_id "MGI:1916856"; tag "basic"; tag "Ensembl_canonical"; tag "GENCODE_Primary"; tag "appris_principal_1"; tag "CCDS"; ccdsid "CCDS23292.1"; havana_gene "OTTMUSG00000022955.1"; havana_transcript "OTTMUST00000055219.1";
chr9	HAVANA	exon	65354506	65354584	0	+	.	gene_id "ENSMUSG00000059183.13"; transcript_id "ENSMUST00000132966.8"; gene_type "protein_coding"; gene_name "Mtfmt"; transcript_type "retained_intron"; transcript_name "Mtfmt-203"; exon_number 6; exon_id "ENSMUSE00001225884.2"; level 2; transcript_support_level "2"; mgi_id "MGI:1916856"; havana_gene "OTTMUSG00000022955.1"; havana_transcript "OTTMUST00000055220.1";
chr9	HAVANA	exon	65354506	65354584	0	+	.	gene_id "ENSMUSG00000059183.13"; transcript_id "ENSMUST00000130057.2"; gene_type "protein_coding"; gene_name "Mtfmt"; transcript_type "retained_intron"; transcript_name "Mtfmt-202"; exon_number 2; exon_id "ENSMUSE00001225884.2"; level 2; transcript_support_level "2"; mgi_id "MGI:1916856"; havana_gene "OTTMUSG00000022955.1"; havana_transcript "OTTMUST00000055222.1";
chr9	ENSEMBL_gcm37	exon	65354506	65354584	0.237157793162356	+	.	gene_id "ENSMUSG00000059183.13"; transcript_id "ENSMUSG00000059183.13_tx_2"; exon_id "chr9_65354506_65354584_+"; exonnum "10"; txlen "1505";
chr9	HAVANA	exon	65355978	65356060	0	+	.	gene_id "ENSMUSG00000059183.13"; transcript_id "ENSMUST00000074792.7"; gene_type "protein_coding"; gene_name "Mtfmt"; transcript_type "protein_coding"; transcript_name "Mtfmt-201"; exon_number 8; exon_id "ENSMUSE00001236245.2"; level 2; protein_id "ENSMUSP00000074347.7"; transcript_support_level "1"; mgi_id "MGI:1916856"; tag "basic"; tag "Ensembl_canonical"; tag "GENCODE_Primary"; tag "appris_principal_1"; tag "CCDS"; ccdsid "CCDS23292.1"; havana_gene "OTTMUSG00000022955.1"; havana_transcript "OTTMUST00000055219.1";
chr9	HAVANA	CDS	65355978	65356060	0	+	2	gene_id "ENSMUSG00000059183.13"; transcript_id "ENSMUST00000074792.7"; gene_type "protein_coding"; gene_name "Mtfmt"; transcript_type "protein_coding"; transcript_name "Mtfmt-201"; exon_number 8; exon_id "ENSMUSE00001236245.2"; level 2; protein_id "ENSMUSP00000074347.7"; transcript_support_level "1"; mgi_id "MGI:1916856"; tag "basic"; tag "Ensembl_canonical"; tag "GENCODE_Primary"; tag "appris_principal_1"; tag "CCDS"; ccdsid "CCDS23292.1"; havana_gene "OTTMUSG00000022955.1"; havana_transcript "OTTMUST00000055219.1";
chr9	HAVANA	exon	65355978	65356060	0	+	.	gene_id "ENSMUSG00000059183.13"; transcript_id "ENSMUST00000132966.8"; gene_type "protein_coding"; gene_name "Mtfmt"; transcript_type "retained_intron"; transcript_name "Mtfmt-203"; exon_number 7; exon_id "ENSMUSE00001218041.2"; level 2; transcript_support_level "2"; mgi_id "MGI:1916856"; havana_gene "OTTMUSG00000022955.1"; havana_transcript "OTTMUST00000055220.1";
chr9	HAVANA	exon	65355978	65356060	0	+	.	gene_id "ENSMUSG00000059183.13"; transcript_id "ENSMUST00000130057.2"; gene_type "protein_coding"; gene_name "Mtfmt"; transcript_type "retained_intron"; transcript_name "Mtfmt-202"; exon_number 3; exon_id "ENSMUSE00001218041.2"; level 2; transcript_support_level "2"; mgi_id "MGI:1916856"; havana_gene "OTTMUSG00000022955.1"; havana_transcript "OTTMUST00000055222.1";
chr9	ENSEMBL_gcm37	exon	65355978	65356060	0.237157793162356	+	.	gene_id "ENSMUSG00000059183.13"; transcript_id "ENSMUSG00000059183.13_tx_2"; exon_id "chr9_65355978_65356060_+"; exonnum "11"; txlen "1505";
chr9	HAVANA	exon	65359287	65359407	0	+	.	gene_id "ENSMUSG00000059183.13"; transcript_id "ENSMUST00000130057.2"; gene_type "protein_coding"; gene_name "Mtfmt"; transcript_type "retained_intron"; transcript_name "Mtfmt-202"; exon_number 4; exon_id "ENSMUSE00000724399.2"; level 2; transcript_support_level "2"; mgi_id "MGI:1916856"; havana_gene "OTTMUSG00000022955.1"; havana_transcript "OTTMUST00000055222.1";
chr9	HAVANA	CDS	65359287	65359484	0	+	0	gene_id "ENSMUSG00000059183.13"; transcript_id "ENSMUST00000074792.7"; gene_type "protein_coding"; gene_name "Mtfmt"; transcript_type "protein_coding"; transcript_name "Mtfmt-201"; exon_number 9; exon_id "ENSMUSE00000636031.4"; level 2; protein_id "ENSMUSP00000074347.7"; transcript_support_level "1"; mgi_id "MGI:1916856"; tag "basic"; tag "Ensembl_canonical"; tag "GENCODE_Primary"; tag "appris_principal_1"; tag "CCDS"; ccdsid "CCDS23292.1"; havana_gene "OTTMUSG00000022955.1"; havana_transcript "OTTMUST00000055219.1";
chr9	HAVANA	exon	65359287	65359699	0	+	.	gene_id "ENSMUSG00000059183.13"; transcript_id "ENSMUST00000132966.8"; gene_type "protein_coding"; gene_name "Mtfmt"; transcript_type "retained_intron"; transcript_name "Mtfmt-203"; exon_number 8; exon_id "ENSMUSE00000792601.2"; level 2; transcript_support_level "2"; mgi_id "MGI:1916856"; havana_gene "OTTMUSG00000022955.1"; havana_transcript "OTTMUST00000055220.1";
chr9	ENSEMBL_gcm37	exon	65359287	65359699	0.237157793162356	+	.	gene_id "ENSMUSG00000059183.13"; transcript_id "ENSMUSG00000059183.13_tx_2"; exon_id "chr9_65359287_65359699_+"; exonnum "12"; txlen "1505";
chr9	HAVANA	exon	65359287	65360336	0	+	.	gene_id "ENSMUSG00000059183.13"; transcript_id "ENSMUST00000074792.7"; gene_type "protein_coding"; gene_name "Mtfmt"; transcript_type "protein_coding"; transcript_name "Mtfmt-201"; exon_number 9; exon_id "ENSMUSE00000636031.4"; level 2; protein_id "ENSMUSP00000074347.7"; transcript_support_level "1"; mgi_id "MGI:1916856"; tag "basic"; tag "Ensembl_canonical"; tag "GENCODE_Primary"; tag "appris_principal_1"; tag "CCDS"; ccdsid "CCDS23292.1"; havana_gene "OTTMUSG00000022955.1"; havana_transcript "OTTMUST00000055219.1";
chr9	HAVANA	stop_codon	65359485	65359487	0	+	0	gene_id "ENSMUSG00000059183.13"; transcript_id "ENSMUST00000074792.7"; gene_type "protein_coding"; gene_name "Mtfmt"; transcript_type "protein_coding"; transcript_name "Mtfmt-201"; exon_number 9; exon_id "ENSMUSE00000636031.4"; level 2; protein_id "ENSMUSP00000074347.7"; transcript_support_level "1"; mgi_id "MGI:1916856"; tag "basic"; tag "Ensembl_canonical"; tag "GENCODE_Primary"; tag "appris_principal_1"; tag "CCDS"; ccdsid "CCDS23292.1"; havana_gene "OTTMUSG00000022955.1"; havana_transcript "OTTMUST00000055219.1";
chr9	HAVANA	UTR	65359485	65360336	0	+	.	gene_id "ENSMUSG00000059183.13"; transcript_id "ENSMUST00000074792.7"; gene_type "protein_coding"; gene_name "Mtfmt"; transcript_type "protein_coding"; transcript_name "Mtfmt-201"; exon_number 9; exon_id "ENSMUSE00000636031.4"; level 2; protein_id "ENSMUSP00000074347.7"; transcript_support_level "1"; mgi_id "MGI:1916856"; tag "basic"; tag "Ensembl_canonical"; tag "GENCODE_Primary"; tag "appris_principal_1"; tag "CCDS"; ccdsid "CCDS23292.1"; havana_gene "OTTMUSG00000022955.1"; havana_transcript "OTTMUST00000055219.1";
chr9	HAVANA	exon	65360897	65361567	0	+	.	gene_id "ENSMUSG00000111722.2"; transcript_id "ENSMUST00000214308.2"; gene_type "lncRNA"; gene_name "Gm47270"; transcript_type "lncRNA"; transcript_name "Gm47270-201"; exon_number 1; exon_id "ENSMUSE00001401027.2"; level 2; transcript_support_level "3"; mgi_id "MGI:6096107"; tag "basic"; tag "Ensembl_canonical"; tag "GENCODE_Primary"; havana_gene "OTTMUSG00000062630.1"; havana_transcript "OTTMUST00000152555.1";
chr9	ENSEMBL_gcm37	exon	65360897	65361567	0.424044664120505	+	.	gene_id "ENSMUSG00000111722.2"; transcript_id "ENSMUSG00000111722.2_tx_1"; exon_id "chr9_65360897_65361567_+"; exonnum "1"; txlen "1133";
chr9	HAVANA	gene	65360897	65367681	0	+	.	gene_id "ENSMUSG00000111722.2"; gene_type "lncRNA"; gene_name "Gm47270"; level 2; mgi_id "MGI:6096107"; havana_gene "OTTMUSG00000062630.1";
chr9	HAVANA	transcript	65360897	65367681	0	+	.	gene_id "ENSMUSG00000111722.2"; transcript_id "ENSMUST00000214308.2"; gene_type "lncRNA"; gene_name "Gm47270"; transcript_type "lncRNA"; transcript_name "Gm47270-201"; level 2; transcript_support_level "3"; mgi_id "MGI:6096107"; tag "basic"; tag "Ensembl_canonical"; tag "GENCODE_Primary"; havana_gene "OTTMUSG00000062630.1"; havana_transcript "OTTMUST00000152555.1";
chr9	HAVANA	exon	65367562	65367681	0	+	.	gene_id "ENSMUSG00000111722.2"; transcript_id "ENSMUST00000214308.2"; gene_type "lncRNA"; gene_name "Gm47270"; transcript_type "lncRNA"; transcript_name "Gm47270-201"; exon_number 2; exon_id "ENSMUSE00001399909.2"; level 2; transcript_support_level "3"; mgi_id "MGI:6096107"; tag "basic"; tag "Ensembl_canonical"; tag "GENCODE_Primary"; havana_gene "OTTMUSG00000062630.1"; havana_transcript "OTTMUST00000152555.1";
chr9	sragcm37_mid	exon	65367562	65367747	0.424044664120505	+	.	gene_id "ENSMUSG00000111722.2"; transcript_id "ENSMUSG00000111722.2_tx_1"; exon_id "chr9_65367562_65367747_+"; exonnum "2"; txlen "1133";
chr9	sragcm37_ss	exon	65367916	65368191	0.424044664120505	+	.	gene_id "ENSMUSG00000111722.2"; transcript_id "ENSMUSG00000111722.2_tx_1"; exon_id "chr9_65367916_65368191_+"; exonnum "3"; txlen "1133";
chr9	HAVANA	exon	65368229	65368436	0	+	.	gene_id "ENSMUSG00000032388.8"; transcript_id "ENSMUST00000034955.8"; gene_type "protein_coding"; gene_name "Spg21"; transcript_type "protein_coding"; transcript_name "Spg21-201"; exon_number 1; exon_id "ENSMUSE00000219311.8"; level 2; protein_id "ENSMUSP00000034955.7"; transcript_support_level "1"; mgi_id "MGI:106403"; tag "basic"; tag "Ensembl_canonical"; tag "GENCODE_Primary"; tag "appris_principal_1"; tag "CCDS"; ccdsid "CCDS23293.1"; havana_gene "OTTMUSG00000062631.1"; havana_transcript "OTTMUST00000152556.1";
chr9	HAVANA	UTR	65368229	65368436	0	+	.	gene_id "ENSMUSG00000032388.8"; transcript_id "ENSMUST00000034955.8"; gene_type "protein_coding"; gene_name "Spg21"; transcript_type "protein_coding"; transcript_name "Spg21-201"; exon_number 1; exon_id "ENSMUSE00000219311.8"; level 2; protein_id "ENSMUSP00000034955.7"; transcript_support_level "1"; mgi_id "MGI:106403"; tag "basic"; tag "Ensembl_canonical"; tag "GENCODE_Primary"; tag "appris_principal_1"; tag "CCDS"; ccdsid "CCDS23293.1"; havana_gene "OTTMUSG00000062631.1"; havana_transcript "OTTMUST00000152556.1";
chr9	HAVANA	gene	65368229	65395752	0	+	.	gene_id "ENSMUSG00000032388.8"; gene_type "protein_coding"; gene_name "Spg21"; level 2; mgi_id "MGI:106403"; havana_gene "OTTMUSG00000062631.1";
chr9	HAVANA	transcript	65368229	65395752	0	+	.	gene_id "ENSMUSG00000032388.8"; transcript_id "ENSMUST00000034955.8"; gene_type "protein_coding"; gene_name "Spg21"; transcript_type "protein_coding"; transcript_name "Spg21-201"; level 2; protein_id "ENSMUSP00000034955.7"; transcript_support_level "1"; mgi_id "MGI:106403"; tag "basic"; tag "Ensembl_canonical"; tag "GENCODE_Primary"; tag "appris_principal_1"; tag "CCDS"; ccdsid "CCDS23293.1"; havana_gene "OTTMUSG00000062631.1"; havana_transcript "OTTMUST00000152556.1";
chr9	HAVANA	exon	65368235	65368436	0	+	.	gene_id "ENSMUSG00000032388.8"; transcript_id "ENSMUST00000213957.2"; gene_type "protein_coding"; gene_name "Spg21"; transcript_type "protein_coding"; transcript_name "Spg21-202"; exon_number 1; exon_id "ENSMUSE00001401983.2"; level 2; protein_id "ENSMUSP00000150034.2"; transcript_support_level "1"; mgi_id "MGI:106403"; tag "basic"; havana_gene "OTTMUSG00000062631.1"; havana_transcript "OTTMUST00000152557.1";
chr9	HAVANA	UTR	65368235	65368436	0	+	.	gene_id "ENSMUSG00000032388.8"; transcript_id "ENSMUST00000213957.2"; gene_type "protein_coding"; gene_name "Spg21"; transcript_type "protein_coding"; transcript_name "Spg21-202"; exon_number 1; exon_id "ENSMUSE00001401983.2"; level 2; protein_id "ENSMUSP00000150034.2"; transcript_support_level "1"; mgi_id "MGI:106403"; tag "basic"; havana_gene "OTTMUSG00000062631.1"; havana_transcript "OTTMUST00000152557.1";
chr9	HAVANA	transcript	65368235	65392130	0	+	.	gene_id "ENSMUSG00000032388.8"; transcript_id "ENSMUST00000213957.2"; gene_type "protein_coding"; gene_name "Spg21"; transcript_type "protein_coding"; transcript_name "Spg21-202"; level 2; protein_id "ENSMUSP00000150034.2"; transcript_support_level "1"; mgi_id "MGI:106403"; tag "basic"; havana_gene "OTTMUSG00000062631.1"; havana_transcript "OTTMUST00000152557.1";
chr9	HAVANA	exon	65370132	65370186	0	+	.	gene_id "ENSMUSG00000032388.8"; transcript_id "ENSMUST00000215170.2"; gene_type "protein_coding"; gene_name "Spg21"; transcript_type "protein_coding"; transcript_name "Spg21-203"; exon_number 1; exon_id "ENSMUSE00001399724.2"; level 2; protein_id "ENSMUSP00000150052.2"; transcript_support_level "2"; mgi_id "MGI:106403"; tag "mRNA_end_NF"; tag "cds_end_NF"; tag "alternative_5_UTR"; havana_gene "OTTMUSG00000062631.1"; havana_transcript "OTTMUST00000152558.1";
chr9	HAVANA	UTR	65370132	65370186	0	+	.	gene_id "ENSMUSG00000032388.8"; transcript_id "ENSMUST00000215170.2"; gene_type "protein_coding"; gene_name "Spg21"; transcript_type "protein_coding"; transcript_name "Spg21-203"; exon_number 1; exon_id "ENSMUSE00001399724.2"; level 2; protein_id "ENSMUSP00000150052.2"; transcript_support_level "2"; mgi_id "MGI:106403"; tag "mRNA_end_NF"; tag "cds_end_NF"; tag "alternative_5_UTR"; havana_gene "OTTMUSG00000062631.1"; havana_transcript "OTTMUST00000152558.1";
chr9	HAVANA	transcript	65370132	65383220	0	+	.	gene_id "ENSMUSG00000032388.8"; transcript_id "ENSMUST00000215170.2"; gene_type "protein_coding"; gene_name "Spg21"; transcript_type "protein_coding"; transcript_name "Spg21-203"; level 2; protein_id "ENSMUSP00000150052.2"; transcript_support_level "2"; mgi_id "MGI:106403"; tag "mRNA_end_NF"; tag "cds_end_NF"; tag "alternative_5_UTR"; havana_gene "OTTMUSG00000062631.1"; havana_transcript "OTTMUST00000152558.1";
chr9	HAVANA	UTR	65372546	65372569	0	+	.	gene_id "ENSMUSG00000032388.8"; transcript_id "ENSMUST00000034955.8"; gene_type "protein_coding"; gene_name "Spg21"; transcript_type "protein_coding"; transcript_name "Spg21-201"; exon_number 2; exon_id "ENSMUSE00000247299.2"; level 2; protein_id "ENSMUSP00000034955.7"; transcript_support_level "1"; mgi_id "MGI:106403"; tag "basic"; tag "Ensembl_canonical"; tag "GENCODE_Primary"; tag "appris_principal_1"; tag "CCDS"; ccdsid "CCDS23293.1"; havana_gene "OTTMUSG00000062631.1"; havana_transcript "OTTMUST00000152556.1";
chr9	HAVANA	UTR	65372546	65372569	0	+	.	gene_id "ENSMUSG00000032388.8"; transcript_id "ENSMUST00000213957.2"; gene_type "protein_coding"; gene_name "Spg21"; transcript_type "protein_coding"; transcript_name "Spg21-202"; exon_number 2; exon_id "ENSMUSE00000247299.2"; level 2; protein_id "ENSMUSP00000150034.2"; transcript_support_level "1"; mgi_id "MGI:106403"; tag "basic"; havana_gene "OTTMUSG00000062631.1"; havana_transcript "OTTMUST00000152557.1";
chr9	HAVANA	UTR	65372546	65372569	0	+	.	gene_id "ENSMUSG00000032388.8"; transcript_id "ENSMUST00000215170.2"; gene_type "protein_coding"; gene_name "Spg21"; transcript_type "protein_coding"; transcript_name "Spg21-203"; exon_number 2; exon_id "ENSMUSE00000247299.2"; level 2; protein_id "ENSMUSP00000150052.2"; transcript_support_level "2"; mgi_id "MGI:106403"; tag "mRNA_end_NF"; tag "cds_end_NF"; tag "alternative_5_UTR"; havana_gene "OTTMUSG00000062631.1"; havana_transcript "OTTMUST00000152558.1";
chr9	HAVANA	exon	65372546	65372632	0	+	.	gene_id "ENSMUSG00000032388.8"; transcript_id "ENSMUST00000034955.8"; gene_type "protein_coding"; gene_name "Spg21"; transcript_type "protein_coding"; transcript_name "Spg21-201"; exon_number 2; exon_id "ENSMUSE00000247299.2"; level 2; protein_id "ENSMUSP00000034955.7"; transcript_support_level "1"; mgi_id "MGI:106403"; tag "basic"; tag "Ensembl_canonical"; tag "GENCODE_Primary"; tag "appris_principal_1"; tag "CCDS"; ccdsid "CCDS23293.1"; havana_gene "OTTMUSG00000062631.1"; havana_transcript "OTTMUST00000152556.1";
chr9	HAVANA	exon	65372546	65372632	0	+	.	gene_id "ENSMUSG00000032388.8"; transcript_id "ENSMUST00000213957.2"; gene_type "protein_coding"; gene_name "Spg21"; transcript_type "protein_coding"; transcript_name "Spg21-202"; exon_number 2; exon_id "ENSMUSE00000247299.2"; level 2; protein_id "ENSMUSP00000150034.2"; transcript_support_level "1"; mgi_id "MGI:106403"; tag "basic"; havana_gene "OTTMUSG00000062631.1"; havana_transcript "OTTMUST00000152557.1";
chr9	HAVANA	exon	65372546	65372632	0	+	.	gene_id "ENSMUSG00000032388.8"; transcript_id "ENSMUST00000215170.2"; gene_type "protein_coding"; gene_name "Spg21"; transcript_type "protein_coding"; transcript_name "Spg21-203"; exon_number 2; exon_id "ENSMUSE00000247299.2"; level 2; protein_id "ENSMUSP00000150052.2"; transcript_support_level "2"; mgi_id "MGI:106403"; tag "mRNA_end_NF"; tag "cds_end_NF"; tag "alternative_5_UTR"; havana_gene "OTTMUSG00000062631.1"; havana_transcript "OTTMUST00000152558.1";
chr9	HAVANA	start_codon	65372570	65372572	0	+	0	gene_id "ENSMUSG00000032388.8"; transcript_id "ENSMUST00000034955.8"; gene_type "protein_coding"; gene_name "Spg21"; transcript_type "protein_coding"; transcript_name "Spg21-201"; exon_number 2; exon_id "ENSMUSE00000247299.2"; level 2; protein_id "ENSMUSP00000034955.7"; transcript_support_level "1"; mgi_id "MGI:106403"; tag "basic"; tag "Ensembl_canonical"; tag "GENCODE_Primary"; tag "appris_principal_1"; tag "CCDS"; ccdsid "CCDS23293.1"; havana_gene "OTTMUSG00000062631.1"; havana_transcript "OTTMUST00000152556.1";
chr9	HAVANA	start_codon	65372570	65372572	0	+	0	gene_id "ENSMUSG00000032388.8"; transcript_id "ENSMUST00000213957.2"; gene_type "protein_coding"; gene_name "Spg21"; transcript_type "protein_coding"; transcript_name "Spg21-202"; exon_number 2; exon_id "ENSMUSE00000247299.2"; level 2; protein_id "ENSMUSP00000150034.2"; transcript_support_level "1"; mgi_id "MGI:106403"; tag "basic"; havana_gene "OTTMUSG00000062631.1"; havana_transcript "OTTMUST00000152557.1";
chr9	HAVANA	start_codon	65372570	65372572	0	+	0	gene_id "ENSMUSG00000032388.8"; transcript_id "ENSMUST00000215170.2"; gene_type "protein_coding"; gene_name "Spg21"; transcript_type "protein_coding"; transcript_name "Spg21-203"; exon_number 2; exon_id "ENSMUSE00000247299.2"; level 2; protein_id "ENSMUSP00000150052.2"; transcript_support_level "2"; mgi_id "MGI:106403"; tag "mRNA_end_NF"; tag "cds_end_NF"; tag "alternative_5_UTR"; havana_gene "OTTMUSG00000062631.1"; havana_transcript "OTTMUST00000152558.1";
chr9	HAVANA	CDS	65372570	65372632	0	+	0	gene_id "ENSMUSG00000032388.8"; transcript_id "ENSMUST00000034955.8"; gene_type "protein_coding"; gene_name "Spg21"; transcript_type "protein_coding"; transcript_name "Spg21-201"; exon_number 2; exon_id "ENSMUSE00000247299.2"; level 2; protein_id "ENSMUSP00000034955.7"; transcript_support_level "1"; mgi_id "MGI:106403"; tag "basic"; tag "Ensembl_canonical"; tag "GENCODE_Primary"; tag "appris_principal_1"; tag "CCDS"; ccdsid "CCDS23293.1"; havana_gene "OTTMUSG00000062631.1"; havana_transcript "OTTMUST00000152556.1";
chr9	HAVANA	CDS	65372570	65372632	0	+	0	gene_id "ENSMUSG00000032388.8"; transcript_id "ENSMUST00000213957.2"; gene_type "protein_coding"; gene_name "Spg21"; transcript_type "protein_coding"; transcript_name "Spg21-202"; exon_number 2; exon_id "ENSMUSE00000247299.2"; level 2; protein_id "ENSMUSP00000150034.2"; transcript_support_level "1"; mgi_id "MGI:106403"; tag "basic"; havana_gene "OTTMUSG00000062631.1"; havana_transcript "OTTMUST00000152557.1";
chr9	HAVANA	CDS	65372570	65372632	0	+	0	gene_id "ENSMUSG00000032388.8"; transcript_id "ENSMUST00000215170.2"; gene_type "protein_coding"; gene_name "Spg21"; transcript_type "protein_coding"; transcript_name "Spg21-203"; exon_number 2; exon_id "ENSMUSE00000247299.2"; level 2; protein_id "ENSMUSP00000150052.2"; transcript_support_level "2"; mgi_id "MGI:106403"; tag "mRNA_end_NF"; tag "cds_end_NF"; tag "alternative_5_UTR"; havana_gene "OTTMUSG00000062631.1"; havana_transcript "OTTMUST00000152558.1";
chr9	HAVANA	exon	65376057	65376218	0	+	.	gene_id "ENSMUSG00000032388.8"; transcript_id "ENSMUST00000034955.8"; gene_type "protein_coding"; gene_name "Spg21"; transcript_type "protein_coding"; transcript_name "Spg21-201"; exon_number 3; exon_id "ENSMUSE00000247276.2"; level 2; protein_id "ENSMUSP00000034955.7"; transcript_support_level "1"; mgi_id "MGI:106403"; tag "basic"; tag "Ensembl_canonical"; tag "GENCODE_Primary"; tag "appris_principal_1"; tag "CCDS"; ccdsid "CCDS23293.1"; havana_gene "OTTMUSG00000062631.1"; havana_transcript "OTTMUST00000152556.1";
chr9	HAVANA	CDS	65376057	65376218	0	+	0	gene_id "ENSMUSG00000032388.8"; transcript_id "ENSMUST00000034955.8"; gene_type "protein_coding"; gene_name "Spg21"; transcript_type "protein_coding"; transcript_name "Spg21-201"; exon_number 3; exon_id "ENSMUSE00000247276.2"; level 2; protein_id "ENSMUSP00000034955.7"; transcript_support_level "1"; mgi_id "MGI:106403"; tag "basic"; tag "Ensembl_canonical"; tag "GENCODE_Primary"; tag "appris_principal_1"; tag "CCDS"; ccdsid "CCDS23293.1"; havana_gene "OTTMUSG00000062631.1"; havana_transcript "OTTMUST00000152556.1";
chr9	HAVANA	exon	65376057	65376218	0	+	.	gene_id "ENSMUSG00000032388.8"; transcript_id "ENSMUST00000213957.2"; gene_type "protein_coding"; gene_name "Spg21"; transcript_type "protein_coding"; transcript_name "Spg21-202"; exon_number 3; exon_id "ENSMUSE00000247276.2"; level 2; protein_id "ENSMUSP00000150034.2"; transcript_support_level "1"; mgi_id "MGI:106403"; tag "basic"; havana_gene "OTTMUSG00000062631.1"; havana_transcript "OTTMUST00000152557.1";
chr9	HAVANA	CDS	65376057	65376218	0	+	0	gene_id "ENSMUSG00000032388.8"; transcript_id "ENSMUST00000213957.2"; gene_type "protein_coding"; gene_name "Spg21"; transcript_type "protein_coding"; transcript_name "Spg21-202"; exon_number 3; exon_id "ENSMUSE00000247276.2"; level 2; protein_id "ENSMUSP00000150034.2"; transcript_support_level "1"; mgi_id "MGI:106403"; tag "basic"; havana_gene "OTTMUSG00000062631.1"; havana_transcript "OTTMUST00000152557.1";
chr9	HAVANA	exon	65376057	65376218	0	+	.	gene_id "ENSMUSG00000032388.8"; transcript_id "ENSMUST00000215170.2"; gene_type "protein_coding"; gene_name "Spg21"; transcript_type "protein_coding"; transcript_name "Spg21-203"; exon_number 3; exon_id "ENSMUSE00000247276.2"; level 2; protein_id "ENSMUSP00000150052.2"; transcript_support_level "2"; mgi_id "MGI:106403"; tag "mRNA_end_NF"; tag "cds_end_NF"; tag "alternative_5_UTR"; havana_gene "OTTMUSG00000062631.1"; havana_transcript "OTTMUST00000152558.1";
chr9	HAVANA	CDS	65376057	65376218	0	+	0	gene_id "ENSMUSG00000032388.8"; transcript_id "ENSMUST00000215170.2"; gene_type "protein_coding"; gene_name "Spg21"; transcript_type "protein_coding"; transcript_name "Spg21-203"; exon_number 3; exon_id "ENSMUSE00000247276.2"; level 2; protein_id "ENSMUSP00000150052.2"; transcript_support_level "2"; mgi_id "MGI:106403"; tag "mRNA_end_NF"; tag "cds_end_NF"; tag "alternative_5_UTR"; havana_gene "OTTMUSG00000062631.1"; havana_transcript "OTTMUST00000152558.1";
chr9	HAVANA	exon	65376071	65376218	0	+	.	gene_id "ENSMUSG00000032388.8"; transcript_id "ENSMUST00000216992.2"; gene_type "protein_coding"; gene_name "Spg21"; transcript_type "retained_intron"; transcript_name "Spg21-204"; exon_number 1; exon_id "ENSMUSE00001397357.2"; level 2; transcript_support_level "3"; mgi_id "MGI:106403"; havana_gene "OTTMUSG00000062631.1"; havana_transcript "OTTMUST00000152559.1";
chr9	HAVANA	transcript	65376071	65381566	0	+	.	gene_id "ENSMUSG00000032388.8"; transcript_id "ENSMUST00000216992.2"; gene_type "protein_coding"; gene_name "Spg21"; transcript_type "retained_intron"; transcript_name "Spg21-204"; level 2; transcript_support_level "3"; mgi_id "MGI:106403"; havana_gene "OTTMUSG00000062631.1"; havana_transcript "OTTMUST00000152559.1";
chr9	HAVANA	exon	65380920	65381000	0	+	.	gene_id "ENSMUSG00000032388.8"; transcript_id "ENSMUST00000034955.8"; gene_type "protein_coding"; gene_name "Spg21"; transcript_type "protein_coding"; transcript_name "Spg21-201"; exon_number 4; exon_id "ENSMUSE00000247250.2"; level 2; protein_id "ENSMUSP00000034955.7"; transcript_support_level "1"; mgi_id "MGI:106403"; tag "basic"; tag "Ensembl_canonical"; tag "GENCODE_Primary"; tag "appris_principal_1"; tag "CCDS"; ccdsid "CCDS23293.1"; havana_gene "OTTMUSG00000062631.1"; havana_transcript "OTTMUST00000152556.1";
chr9	HAVANA	CDS	65380920	65381000	0	+	0	gene_id "ENSMUSG00000032388.8"; transcript_id "ENSMUST00000034955.8"; gene_type "protein_coding"; gene_name "Spg21"; transcript_type "protein_coding"; transcript_name "Spg21-201"; exon_number 4; exon_id "ENSMUSE00000247250.2"; level 2; protein_id "ENSMUSP00000034955.7"; transcript_support_level "1"; mgi_id "MGI:106403"; tag "basic"; tag "Ensembl_canonical"; tag "GENCODE_Primary"; tag "appris_principal_1"; tag "CCDS"; ccdsid "CCDS23293.1"; havana_gene "OTTMUSG00000062631.1"; havana_transcript "OTTMUST00000152556.1";
chr9	HAVANA	exon	65380920	65381000	0	+	.	gene_id "ENSMUSG00000032388.8"; transcript_id "ENSMUST00000213957.2"; gene_type "protein_coding"; gene_name "Spg21"; transcript_type "protein_coding"; transcript_name "Spg21-202"; exon_number 4; exon_id "ENSMUSE00000247250.2"; level 2; protein_id "ENSMUSP00000150034.2"; transcript_support_level "1"; mgi_id "MGI:106403"; tag "basic"; havana_gene "OTTMUSG00000062631.1"; havana_transcript "OTTMUST00000152557.1";
chr9	HAVANA	CDS	65380920	65381000	0	+	0	gene_id "ENSMUSG00000032388.8"; transcript_id "ENSMUST00000213957.2"; gene_type "protein_coding"; gene_name "Spg21"; transcript_type "protein_coding"; transcript_name "Spg21-202"; exon_number 4; exon_id "ENSMUSE00000247250.2"; level 2; protein_id "ENSMUSP00000150034.2"; transcript_support_level "1"; mgi_id "MGI:106403"; tag "basic"; havana_gene "OTTMUSG00000062631.1"; havana_transcript "OTTMUST00000152557.1";
chr9	HAVANA	exon	65380920	65381000	0	+	.	gene_id "ENSMUSG00000032388.8"; transcript_id "ENSMUST00000215170.2"; gene_type "protein_coding"; gene_name "Spg21"; transcript_type "protein_coding"; transcript_name "Spg21-203"; exon_number 4; exon_id "ENSMUSE00000247250.2"; level 2; protein_id "ENSMUSP00000150052.2"; transcript_support_level "2"; mgi_id "MGI:106403"; tag "mRNA_end_NF"; tag "cds_end_NF"; tag "alternative_5_UTR"; havana_gene "OTTMUSG00000062631.1"; havana_transcript "OTTMUST00000152558.1";
chr9	HAVANA	CDS	65380920	65381000	0	+	0	gene_id "ENSMUSG00000032388.8"; transcript_id "ENSMUST00000215170.2"; gene_type "protein_coding"; gene_name "Spg21"; transcript_type "protein_coding"; transcript_name "Spg21-203"; exon_number 4; exon_id "ENSMUSE00000247250.2"; level 2; protein_id "ENSMUSP00000150052.2"; transcript_support_level "2"; mgi_id "MGI:106403"; tag "mRNA_end_NF"; tag "cds_end_NF"; tag "alternative_5_UTR"; havana_gene "OTTMUSG00000062631.1"; havana_transcript "OTTMUST00000152558.1";
chr9	HAVANA	exon	65380920	65381566	0	+	.	gene_id "ENSMUSG00000032388.8"; transcript_id "ENSMUST00000216992.2"; gene_type "protein_coding"; gene_name "Spg21"; transcript_type "retained_intron"; transcript_name "Spg21-204"; exon_number 2; exon_id "ENSMUSE00001397520.2"; level 2; transcript_support_level "3"; mgi_id "MGI:106403"; havana_gene "OTTMUSG00000062631.1"; havana_transcript "OTTMUST00000152559.1";
chr9	HAVANA	exon	65383122	65383220	0	+	.	gene_id "ENSMUSG00000032388.8"; transcript_id "ENSMUST00000215170.2"; gene_type "protein_coding"; gene_name "Spg21"; transcript_type "protein_coding"; transcript_name "Spg21-203"; exon_number 5; exon_id "ENSMUSE00001399940.2"; level 2; protein_id "ENSMUSP00000150052.2"; transcript_support_level "2"; mgi_id "MGI:106403"; tag "mRNA_end_NF"; tag "cds_end_NF"; tag "alternative_5_UTR"; havana_gene "OTTMUSG00000062631.1"; havana_transcript "OTTMUST00000152558.1";
chr9	HAVANA	CDS	65383122	65383220	0	+	0	gene_id "ENSMUSG00000032388.8"; transcript_id "ENSMUST00000215170.2"; gene_type "protein_coding"; gene_name "Spg21"; transcript_type "protein_coding"; transcript_name "Spg21-203"; exon_number 5; exon_id "ENSMUSE00001399940.2"; level 2; protein_id "ENSMUSP00000150052.2"; transcript_support_level "2"; mgi_id "MGI:106403"; tag "mRNA_end_NF"; tag "cds_end_NF"; tag "alternative_5_UTR"; havana_gene "OTTMUSG00000062631.1"; havana_transcript "OTTMUST00000152558.1";
chr9	HAVANA	exon	65383122	65383267	0	+	.	gene_id "ENSMUSG00000032388.8"; transcript_id "ENSMUST00000034955.8"; gene_type "protein_coding"; gene_name "Spg21"; transcript_type "protein_coding"; transcript_name "Spg21-201"; exon_number 5; exon_id "ENSMUSE00000219317.2"; level 2; protein_id "ENSMUSP00000034955.7"; transcript_support_level "1"; mgi_id "MGI:106403"; tag "basic"; tag "Ensembl_canonical"; tag "GENCODE_Primary"; tag "appris_principal_1"; tag "CCDS"; ccdsid "CCDS23293.1"; havana_gene "OTTMUSG00000062631.1"; havana_transcript "OTTMUST00000152556.1";
chr9	HAVANA	CDS	65383122	65383267	0	+	0	gene_id "ENSMUSG00000032388.8"; transcript_id "ENSMUST00000034955.8"; gene_type "protein_coding"; gene_name "Spg21"; transcript_type "protein_coding"; transcript_name "Spg21-201"; exon_number 5; exon_id "ENSMUSE00000219317.2"; level 2; protein_id "ENSMUSP00000034955.7"; transcript_support_level "1"; mgi_id "MGI:106403"; tag "basic"; tag "Ensembl_canonical"; tag "GENCODE_Primary"; tag "appris_principal_1"; tag "CCDS"; ccdsid "CCDS23293.1"; havana_gene "OTTMUSG00000062631.1"; havana_transcript "OTTMUST00000152556.1";
chr9	HAVANA	exon	65383122	65383267	0	+	.	gene_id "ENSMUSG00000032388.8"; transcript_id "ENSMUST00000213957.2"; gene_type "protein_coding"; gene_name "Spg21"; transcript_type "protein_coding"; transcript_name "Spg21-202"; exon_number 5; exon_id "ENSMUSE00000219317.2"; level 2; protein_id "ENSMUSP00000150034.2"; transcript_support_level "1"; mgi_id "MGI:106403"; tag "basic"; havana_gene "OTTMUSG00000062631.1"; havana_transcript "OTTMUST00000152557.1";
chr9	HAVANA	CDS	65383122	65383267	0	+	0	gene_id "ENSMUSG00000032388.8"; transcript_id "ENSMUST00000213957.2"; gene_type "protein_coding"; gene_name "Spg21"; transcript_type "protein_coding"; transcript_name "Spg21-202"; exon_number 5; exon_id "ENSMUSE00000219317.2"; level 2; protein_id "ENSMUSP00000150034.2"; transcript_support_level "1"; mgi_id "MGI:106403"; tag "basic"; havana_gene "OTTMUSG00000062631.1"; havana_transcript "OTTMUST00000152557.1";
chr9	HAVANA	exon	65387661	65387769	0	+	.	gene_id "ENSMUSG00000032388.8"; transcript_id "ENSMUST00000034955.8"; gene_type "protein_coding"; gene_name "Spg21"; transcript_type "protein_coding"; transcript_name "Spg21-201"; exon_number 6; exon_id "ENSMUSE00000219315.2"; level 2; protein_id "ENSMUSP00000034955.7"; transcript_support_level "1"; mgi_id "MGI:106403"; tag "basic"; tag "Ensembl_canonical"; tag "GENCODE_Primary"; tag "appris_principal_1"; tag "CCDS"; ccdsid "CCDS23293.1"; havana_gene "OTTMUSG00000062631.1"; havana_transcript "OTTMUST00000152556.1";
chr9	HAVANA	CDS	65387661	65387769	0	+	1	gene_id "ENSMUSG00000032388.8"; transcript_id "ENSMUST00000034955.8"; gene_type "protein_coding"; gene_name "Spg21"; transcript_type "protein_coding"; transcript_name "Spg21-201"; exon_number 6; exon_id "ENSMUSE00000219315.2"; level 2; protein_id "ENSMUSP00000034955.7"; transcript_support_level "1"; mgi_id "MGI:106403"; tag "basic"; tag "Ensembl_canonical"; tag "GENCODE_Primary"; tag "appris_principal_1"; tag "CCDS"; ccdsid "CCDS23293.1"; havana_gene "OTTMUSG00000062631.1"; havana_transcript "OTTMUST00000152556.1";
chr9	HAVANA	exon	65387661	65387769	0	+	.	gene_id "ENSMUSG00000032388.8"; transcript_id "ENSMUST00000213957.2"; gene_type "protein_coding"; gene_name "Spg21"; transcript_type "protein_coding"; transcript_name "Spg21-202"; exon_number 6; exon_id "ENSMUSE00000219315.2"; level 2; protein_id "ENSMUSP00000150034.2"; transcript_support_level "1"; mgi_id "MGI:106403"; tag "basic"; havana_gene "OTTMUSG00000062631.1"; havana_transcript "OTTMUST00000152557.1";
chr9	HAVANA	CDS	65387661	65387769	0	+	1	gene_id "ENSMUSG00000032388.8"; transcript_id "ENSMUST00000213957.2"; gene_type "protein_coding"; gene_name "Spg21"; transcript_type "protein_coding"; transcript_name "Spg21-202"; exon_number 6; exon_id "ENSMUSE00000219315.2"; level 2; protein_id "ENSMUSP00000150034.2"; transcript_support_level "1"; mgi_id "MGI:106403"; tag "basic"; havana_gene "OTTMUSG00000062631.1"; havana_transcript "OTTMUST00000152557.1";
chr9	HAVANA	exon	65389143	65389250	0	+	.	gene_id "ENSMUSG00000032388.8"; transcript_id "ENSMUST00000034955.8"; gene_type "protein_coding"; gene_name "Spg21"; transcript_type "protein_coding"; transcript_name "Spg21-201"; exon_number 7; exon_id "ENSMUSE00000219314.2"; level 2; protein_id "ENSMUSP00000034955.7"; transcript_support_level "1"; mgi_id "MGI:106403"; tag "basic"; tag "Ensembl_canonical"; tag "GENCODE_Primary"; tag "appris_principal_1"; tag "CCDS"; ccdsid "CCDS23293.1"; havana_gene "OTTMUSG00000062631.1"; havana_transcript "OTTMUST00000152556.1";
chr9	HAVANA	CDS	65389143	65389250	0	+	0	gene_id "ENSMUSG00000032388.8"; transcript_id "ENSMUST00000034955.8"; gene_type "protein_coding"; gene_name "Spg21"; transcript_type "protein_coding"; transcript_name "Spg21-201"; exon_number 7; exon_id "ENSMUSE00000219314.2"; level 2; protein_id "ENSMUSP00000034955.7"; transcript_support_level "1"; mgi_id "MGI:106403"; tag "basic"; tag "Ensembl_canonical"; tag "GENCODE_Primary"; tag "appris_principal_1"; tag "CCDS"; ccdsid "CCDS23293.1"; havana_gene "OTTMUSG00000062631.1"; havana_transcript "OTTMUST00000152556.1";
chr9	HAVANA	exon	65389143	65389250	0	+	.	gene_id "ENSMUSG00000032388.8"; transcript_id "ENSMUST00000213957.2"; gene_type "protein_coding"; gene_name "Spg21"; transcript_type "protein_coding"; transcript_name "Spg21-202"; exon_number 7; exon_id "ENSMUSE00000219314.2"; level 2; protein_id "ENSMUSP00000150034.2"; transcript_support_level "1"; mgi_id "MGI:106403"; tag "basic"; havana_gene "OTTMUSG00000062631.1"; havana_transcript "OTTMUST00000152557.1";
chr9	HAVANA	CDS	65389143	65389250	0	+	0	gene_id "ENSMUSG00000032388.8"; transcript_id "ENSMUST00000213957.2"; gene_type "protein_coding"; gene_name "Spg21"; transcript_type "protein_coding"; transcript_name "Spg21-202"; exon_number 7; exon_id "ENSMUSE00000219314.2"; level 2; protein_id "ENSMUSP00000150034.2"; transcript_support_level "1"; mgi_id "MGI:106403"; tag "basic"; havana_gene "OTTMUSG00000062631.1"; havana_transcript "OTTMUST00000152557.1";
chr9	HAVANA	exon	65391724	65391864	0	+	.	gene_id "ENSMUSG00000032388.8"; transcript_id "ENSMUST00000034955.8"; gene_type "protein_coding"; gene_name "Spg21"; transcript_type "protein_coding"; transcript_name "Spg21-201"; exon_number 8; exon_id "ENSMUSE00000219318.2"; level 2; protein_id "ENSMUSP00000034955.7"; transcript_support_level "1"; mgi_id "MGI:106403"; tag "basic"; tag "Ensembl_canonical"; tag "GENCODE_Primary"; tag "appris_principal_1"; tag "CCDS"; ccdsid "CCDS23293.1"; havana_gene "OTTMUSG00000062631.1"; havana_transcript "OTTMUST00000152556.1";
chr9	HAVANA	CDS	65391724	65391864	0	+	0	gene_id "ENSMUSG00000032388.8"; transcript_id "ENSMUST00000034955.8"; gene_type "protein_coding"; gene_name "Spg21"; transcript_type "protein_coding"; transcript_name "Spg21-201"; exon_number 8; exon_id "ENSMUSE00000219318.2"; level 2; protein_id "ENSMUSP00000034955.7"; transcript_support_level "1"; mgi_id "MGI:106403"; tag "basic"; tag "Ensembl_canonical"; tag "GENCODE_Primary"; tag "appris_principal_1"; tag "CCDS"; ccdsid "CCDS23293.1"; havana_gene "OTTMUSG00000062631.1"; havana_transcript "OTTMUST00000152556.1";
chr9	HAVANA	CDS	65391724	65391972	0	+	0	gene_id "ENSMUSG00000032388.8"; transcript_id "ENSMUST00000213957.2"; gene_type "protein_coding"; gene_name "Spg21"; transcript_type "protein_coding"; transcript_name "Spg21-202"; exon_number 8; exon_id "ENSMUSE00001404183.2"; level 2; protein_id "ENSMUSP00000150034.2"; transcript_support_level "1"; mgi_id "MGI:106403"; tag "basic"; havana_gene "OTTMUSG00000062631.1"; havana_transcript "OTTMUST00000152557.1";
chr9	HAVANA	exon	65391724	65392130	0	+	.	gene_id "ENSMUSG00000032388.8"; transcript_id "ENSMUST00000213957.2"; gene_type "protein_coding"; gene_name "Spg21"; transcript_type "protein_coding"; transcript_name "Spg21-202"; exon_number 8; exon_id "ENSMUSE00001404183.2"; level 2; protein_id "ENSMUSP00000150034.2"; transcript_support_level "1"; mgi_id "MGI:106403"; tag "basic"; havana_gene "OTTMUSG00000062631.1"; havana_transcript "OTTMUST00000152557.1";
chr9	HAVANA	stop_codon	65391973	65391975	0	+	0	gene_id "ENSMUSG00000032388.8"; transcript_id "ENSMUST00000213957.2"; gene_type "protein_coding"; gene_name "Spg21"; transcript_type "protein_coding"; transcript_name "Spg21-202"; exon_number 8; exon_id "ENSMUSE00001404183.2"; level 2; protein_id "ENSMUSP00000150034.2"; transcript_support_level "1"; mgi_id "MGI:106403"; tag "basic"; havana_gene "OTTMUSG00000062631.1"; havana_transcript "OTTMUST00000152557.1";
chr9	HAVANA	UTR	65391973	65392130	0	+	.	gene_id "ENSMUSG00000032388.8"; transcript_id "ENSMUST00000213957.2"; gene_type "protein_coding"; gene_name "Spg21"; transcript_type "protein_coding"; transcript_name "Spg21-202"; exon_number 8; exon_id "ENSMUSE00001404183.2"; level 2; protein_id "ENSMUSP00000150034.2"; transcript_support_level "1"; mgi_id "MGI:106403"; tag "basic"; havana_gene "OTTMUSG00000062631.1"; havana_transcript "OTTMUST00000152557.1";
chr9	HAVANA	CDS	65394115	65394228	0	+	0	gene_id "ENSMUSG00000032388.8"; transcript_id "ENSMUST00000034955.8"; gene_type "protein_coding"; gene_name "Spg21"; transcript_type "protein_coding"; transcript_name "Spg21-201"; exon_number 9; exon_id "ENSMUSE00000636025.5"; level 2; protein_id "ENSMUSP00000034955.7"; transcript_support_level "1"; mgi_id "MGI:106403"; tag "basic"; tag "Ensembl_canonical"; tag "GENCODE_Primary"; tag "appris_principal_1"; tag "CCDS"; ccdsid "CCDS23293.1"; havana_gene "OTTMUSG00000062631.1"; havana_transcript "OTTMUST00000152556.1";
chr9	HAVANA	exon	65394115	65395752	0	+	.	gene_id "ENSMUSG00000032388.8"; transcript_id "ENSMUST00000034955.8"; gene_type "protein_coding"; gene_name "Spg21"; transcript_type "protein_coding"; transcript_name "Spg21-201"; exon_number 9; exon_id "ENSMUSE00000636025.5"; level 2; protein_id "ENSMUSP00000034955.7"; transcript_support_level "1"; mgi_id "MGI:106403"; tag "basic"; tag "Ensembl_canonical"; tag "GENCODE_Primary"; tag "appris_principal_1"; tag "CCDS"; ccdsid "CCDS23293.1"; havana_gene "OTTMUSG00000062631.1"; havana_transcript "OTTMUST00000152556.1";
chr9	HAVANA	stop_codon	65394229	65394231	0	+	0	gene_id "ENSMUSG00000032388.8"; transcript_id "ENSMUST00000034955.8"; gene_type "protein_coding"; gene_name "Spg21"; transcript_type "protein_coding"; transcript_name "Spg21-201"; exon_number 9; exon_id "ENSMUSE00000636025.5"; level 2; protein_id "ENSMUSP00000034955.7"; transcript_support_level "1"; mgi_id "MGI:106403"; tag "basic"; tag "Ensembl_canonical"; tag "GENCODE_Primary"; tag "appris_principal_1"; tag "CCDS"; ccdsid "CCDS23293.1"; havana_gene "OTTMUSG00000062631.1"; havana_transcript "OTTMUST00000152556.1";
chr9	HAVANA	UTR	65394229	65395752	0	+	.	gene_id "ENSMUSG00000032388.8"; transcript_id "ENSMUST00000034955.8"; gene_type "protein_coding"; gene_name "Spg21"; transcript_type "protein_coding"; transcript_name "Spg21-201"; exon_number 9; exon_id "ENSMUSE00000636025.5"; level 2; protein_id "ENSMUSP00000034955.7"; transcript_support_level "1"; mgi_id "MGI:106403"; tag "basic"; tag "Ensembl_canonical"; tag "GENCODE_Primary"; tag "appris_principal_1"; tag "CCDS"; ccdsid "CCDS23293.1"; havana_gene "OTTMUSG00000062631.1"; havana_transcript "OTTMUST00000152556.1";
chr9	HAVANA	exon	65447163	65447300	0	+	.	gene_id "ENSMUSG00000126255.1"; transcript_id "ENSMUST00000275366.1"; gene_type "lncRNA"; gene_name "ENSMUSG00000126255"; transcript_type "lncRNA"; transcript_name "ENSMUST00000275366"; exon_number 1; exon_id "ENSMUSE00001545754.1"; level 2; tag "basic"; tag "Ensembl_canonical"; tag "GENCODE_Primary"; tag "TAGENE";
chr9	HAVANA	gene	65447163	65449948	0	+	.	gene_id "ENSMUSG00000126255.1"; gene_type "lncRNA"; gene_name "ENSMUSG00000126255"; level 2;
chr9	HAVANA	transcript	65447163	65449948	0	+	.	gene_id "ENSMUSG00000126255.1"; transcript_id "ENSMUST00000275366.1"; gene_type "lncRNA"; gene_name "ENSMUSG00000126255"; transcript_type "lncRNA"; transcript_name "ENSMUST00000275366"; level 2; tag "basic"; tag "Ensembl_canonical"; tag "GENCODE_Primary"; tag "TAGENE";
chr9	HAVANA	exon	65447169	65447300	0	+	.	gene_id "ENSMUSG00000126255.1"; transcript_id "ENSMUST00000275367.1"; gene_type "lncRNA"; gene_name "ENSMUSG00000126255"; transcript_type "lncRNA"; transcript_name "ENSMUST00000275367"; exon_number 1; exon_id "ENSMUSE00001545755.1"; level 2; tag "basic"; tag "TAGENE";
chr9	HAVANA	transcript	65447169	65449658	0	+	.	gene_id "ENSMUSG00000126255.1"; transcript_id "ENSMUST00000275367.1"; gene_type "lncRNA"; gene_name "ENSMUSG00000126255"; transcript_type "lncRNA"; transcript_name "ENSMUST00000275367"; level 2; tag "basic"; tag "TAGENE";
chr9	HAVANA	exon	65448993	65449658	0	+	.	gene_id "ENSMUSG00000126255.1"; transcript_id "ENSMUST00000275367.1"; gene_type "lncRNA"; gene_name "ENSMUSG00000126255"; transcript_type "lncRNA"; transcript_name "ENSMUST00000275367"; exon_number 2; exon_id "ENSMUSE00001545757.1"; level 2; tag "basic"; tag "TAGENE";
chr9	HAVANA	transcript	65449179	65449948	0	+	.	gene_id "ENSMUSG00000126255.1"; transcript_id "ENSMUST00000275368.1"; gene_type "lncRNA"; gene_name "ENSMUSG00000126255"; transcript_type "lncRNA"; transcript_name "ENSMUST00000275368"; level 2; tag "TAGENE";
chr9	HAVANA	exon	65449179	65449948	0	+	.	gene_id "ENSMUSG00000126255.1"; transcript_id "ENSMUST00000275368.1"; gene_type "lncRNA"; gene_name "ENSMUSG00000126255"; transcript_type "lncRNA"; transcript_name "ENSMUST00000275368"; exon_number 1; exon_id "ENSMUSE00001545756.1"; level 2; tag "TAGENE";
chr9	HAVANA	exon	65449409	65449948	0	+	.	gene_id "ENSMUSG00000126255.1"; transcript_id "ENSMUST00000275366.1"; gene_type "lncRNA"; gene_name "ENSMUSG00000126255"; transcript_type "lncRNA"; transcript_name "ENSMUST00000275366"; exon_number 2; exon_id "ENSMUSE00001545753.1"; level 2; tag "basic"; tag "Ensembl_canonical"; tag "GENCODE_Primary"; tag "TAGENE";
chr9	HAVANA	exon	65469210	65469318	0	+	.	gene_id "ENSMUSG00000134580.1"; transcript_id "ENSMUST00000325478.1"; gene_type "lncRNA"; gene_name "ENSMUSG00000134580"; transcript_type "lncRNA"; transcript_name "ENSMUST00000325478"; exon_number 1; exon_id "ENSMUSE00001641608.1"; level 2; tag "basic"; tag "TAGENE";
chr9	HAVANA	transcript	65469210	65472242	0	+	.	gene_id "ENSMUSG00000134580.1"; transcript_id "ENSMUST00000325478.1"; gene_type "lncRNA"; gene_name "ENSMUSG00000134580"; transcript_type "lncRNA"; transcript_name "ENSMUST00000325478"; level 2; tag "basic"; tag "TAGENE";
chr9	HAVANA	gene	65469210	65477320	0	+	.	gene_id "ENSMUSG00000134580.1"; gene_type "lncRNA"; gene_name "ENSMUSG00000134580"; level 2;
chr9	HAVANA	exon	65469576	65469876	0	+	.	gene_id "ENSMUSG00000134580.1"; transcript_id "ENSMUST00000325477.1"; gene_type "lncRNA"; gene_name "ENSMUSG00000134580"; transcript_type "lncRNA"; transcript_name "ENSMUST00000325477"; exon_number 1; exon_id "ENSMUSE00001641611.1"; level 2; tag "basic"; tag "Ensembl_canonical"; tag "GENCODE_Primary"; tag "TAGENE";
chr9	HAVANA	transcript	65469576	65477320	0	+	.	gene_id "ENSMUSG00000134580.1"; transcript_id "ENSMUST00000325477.1"; gene_type "lncRNA"; gene_name "ENSMUSG00000134580"; transcript_type "lncRNA"; transcript_name "ENSMUST00000325477"; level 2; tag "basic"; tag "Ensembl_canonical"; tag "GENCODE_Primary"; tag "TAGENE";
chr9	sragcm37_es	exon	65470619	65470748	0.0980679135673264	+	.	gene_id "ENSMUSG00000134580.1"; transcript_id "ENSMUSG00000134580.1_tx_3"; exon_id "chr9_65470619_65470748_+"; exonnum "1"; txlen "710";
chr9	HAVANA	exon	65471125	65471484	0	+	.	gene_id "ENSMUSG00000134580.1"; transcript_id "ENSMUST00000325477.1"; gene_type "lncRNA"; gene_name "ENSMUSG00000134580"; transcript_type "lncRNA"; transcript_name "ENSMUST00000325477"; exon_number 2; exon_id "ENSMUSE00001641609.1"; level 2; tag "basic"; tag "Ensembl_canonical"; tag "GENCODE_Primary"; tag "TAGENE";
chr9	ENSEMBL_gcm37	exon	65471125	65471484	0.0980679135673264	+	.	gene_id "ENSMUSG00000134580.1"; transcript_id "ENSMUSG00000134580.1_tx_3"; exon_id "chr9_65471125_65471484_+"; exonnum "2"; txlen "710";
chr9	HAVANA	exon	65471125	65472242	0	+	.	gene_id "ENSMUSG00000134580.1"; transcript_id "ENSMUST00000325478.1"; gene_type "lncRNA"; gene_name "ENSMUSG00000134580"; transcript_type "lncRNA"; transcript_name "ENSMUST00000325478"; exon_number 2; exon_id "ENSMUSE00001641610.1"; level 2; tag "basic"; tag "TAGENE";
chr9	HAVANA	exon	65477101	65477320	0	+	.	gene_id "ENSMUSG00000134580.1"; transcript_id "ENSMUST00000325477.1"; gene_type "lncRNA"; gene_name "ENSMUSG00000134580"; transcript_type "lncRNA"; transcript_name "ENSMUST00000325477"; exon_number 3; exon_id "ENSMUSE00001641612.1"; level 2; tag "basic"; tag "Ensembl_canonical"; tag "GENCODE_Primary"; tag "TAGENE";
chr9	ENSEMBL_gcm37	exon	65477101	65477320	0.0980679135673264	+	.	gene_id "ENSMUSG00000134580.1"; transcript_id "ENSMUSG00000134580.1_tx_3"; exon_id "chr9_65477101_65477320_+"; exonnum "3"; txlen "710";
chr9	HAVANA	exon	65494442	65494533	0	+	.	gene_id "ENSMUSG00000041064.15"; transcript_id "ENSMUST00000134538.9"; gene_type "protein_coding"; gene_name "Pif1"; transcript_type "protein_coding"; transcript_name "Pif1-203"; exon_number 1; exon_id "ENSMUSE00000819635.2"; level 2; protein_id "ENSMUSP00000122060.3"; transcript_support_level "1"; mgi_id "MGI:2143057"; tag "alternative_5_UTR"; tag "upstream_ATG"; tag "basic"; tag "Ensembl_canonical"; tag "GENCODE_Primary"; tag "appris_principal_1"; havana_gene "OTTMUSG00000034117.1"; havana_transcript "OTTMUST00000086304.1";
chr9	HAVANA	UTR	65494442	65494533	0	+	.	gene_id "ENSMUSG00000041064.15"; transcript_id "ENSMUST00000134538.9"; gene_type "protein_coding"; gene_name "Pif1"; transcript_type "protein_coding"; transcript_name "Pif1-203"; exon_number 1; exon_id "ENSMUSE00000819635.2"; level 2; protein_id "ENSMUSP00000122060.3"; transcript_support_level "1"; mgi_id "MGI:2143057"; tag "alternative_5_UTR"; tag "upstream_ATG"; tag "basic"; tag "Ensembl_canonical"; tag "GENCODE_Primary"; tag "appris_principal_1"; havana_gene "OTTMUSG00000034117.1"; havana_transcript "OTTMUST00000086304.1";
chr9	HAVANA	transcript	65494442	65503246	0	+	.	gene_id "ENSMUSG00000041064.15"; transcript_id "ENSMUST00000134538.9"; gene_type "protein_coding"; gene_name "Pif1"; transcript_type "protein_coding"; transcript_name "Pif1-203"; level 2; protein_id "ENSMUSP00000122060.3"; transcript_support_level "1"; mgi_id "MGI:2143057"; tag "alternative_5_UTR"; tag "upstream_ATG"; tag "basic"; tag "Ensembl_canonical"; tag "GENCODE_Primary"; tag "appris_principal_1"; havana_gene "OTTMUSG00000034117.1"; havana_transcript "OTTMUST00000086304.1";
chr9	HAVANA	gene	65494442	65503249	0	+	.	gene_id "ENSMUSG00000041064.15"; gene_type "protein_coding"; gene_name "Pif1"; level 2; mgi_id "MGI:2143057"; havana_gene "OTTMUSG00000034117.1";
chr9	HAVANA	exon	65494464	65494580	0	+	.	gene_id "ENSMUSG00000041064.15"; transcript_id "ENSMUST00000136205.2"; gene_type "protein_coding"; gene_name "Pif1"; transcript_type "protein_coding_CDS_not_defined"; transcript_name "Pif1-204"; exon_number 1; exon_id "ENSMUSE00000729207.2"; level 2; transcript_support_level "3"; mgi_id "MGI:2143057"; tag "alternative_5_UTR"; havana_gene "OTTMUSG00000034117.1"; havana_transcript "OTTMUST00000086310.1";
chr9	HAVANA	transcript	65494464	65495119	0	+	.	gene_id "ENSMUSG00000041064.15"; transcript_id "ENSMUST00000136205.2"; gene_type "protein_coding"; gene_name "Pif1"; transcript_type "protein_coding_CDS_not_defined"; transcript_name "Pif1-204"; level 2; transcript_support_level "3"; mgi_id "MGI:2143057"; tag "alternative_5_UTR"; havana_gene "OTTMUSG00000034117.1"; havana_transcript "OTTMUST00000086310.1";
chr9	HAVANA	UTR	65494475	65495130	0	+	.	gene_id "ENSMUSG00000041064.15"; transcript_id "ENSMUST00000154970.9"; gene_type "protein_coding"; gene_name "Pif1"; transcript_type "nonsense_mediated_decay"; transcript_name "Pif1-208"; exon_number 1; exon_id "ENSMUSE00000802965.2"; level 2; protein_id "ENSMUSP00000117085.3"; transcript_support_level "1"; mgi_id "MGI:2143057"; tag "upstream_ATG"; havana_gene "OTTMUSG00000034117.1"; havana_transcript "OTTMUST00000086305.1";
chr9	HAVANA	exon	65494475	65495676	0	+	.	gene_id "ENSMUSG00000041064.15"; transcript_id "ENSMUST00000154970.9"; gene_type "protein_coding"; gene_name "Pif1"; transcript_type "nonsense_mediated_decay"; transcript_name "Pif1-208"; exon_number 1; exon_id "ENSMUSE00000802965.2"; level 2; protein_id "ENSMUSP00000117085.3"; transcript_support_level "1"; mgi_id "MGI:2143057"; tag "upstream_ATG"; havana_gene "OTTMUSG00000034117.1"; havana_transcript "OTTMUST00000086305.1";
chr9	HAVANA	transcript	65494475	65503244	0	+	.	gene_id "ENSMUSG00000041064.15"; transcript_id "ENSMUST00000154970.9"; gene_type "protein_coding"; gene_name "Pif1"; transcript_type "nonsense_mediated_decay"; transcript_name "Pif1-208"; level 2; protein_id "ENSMUSP00000117085.3"; transcript_support_level "1"; mgi_id "MGI:2143057"; tag "upstream_ATG"; havana_gene "OTTMUSG00000034117.1"; havana_transcript "OTTMUST00000086305.1";
chr9	ENSEMBL	UTR	65494487	65495091	0	+	.	gene_id "ENSMUSG00000041064.15"; transcript_id "ENSMUST00000239405.2"; gene_type "protein_coding"; gene_name "Pif1"; transcript_type "protein_coding"; transcript_name "Pif1-209"; exon_number 1; exon_id "ENSMUSE00001287881.2"; level 3; protein_id "ENSMUSP00000159314.2"; mgi_id "MGI:2143057"; tag "basic"; tag "CCDS"; ccdsid "CCDS23295.1"; havana_gene "OTTMUSG00000034117.1";
chr9	HAVANA	UTR	65494487	65495130	0	+	.	gene_id "ENSMUSG00000041064.15"; transcript_id "ENSMUST00000047099.13"; gene_type "protein_coding"; gene_name "Pif1"; transcript_type "protein_coding"; transcript_name "Pif1-201"; exon_number 1; exon_id "ENSMUSE00001287881.2"; level 2; protein_id "ENSMUSP00000049046.7"; transcript_support_level "1"; mgi_id "MGI:2143057"; tag "upstream_ATG"; tag "basic"; tag "appris_principal_1"; havana_gene "OTTMUSG00000034117.1"; havana_transcript "OTTMUST00000086303.1";
chr9	HAVANA	exon	65494487	65495676	0	+	.	gene_id "ENSMUSG00000041064.15"; transcript_id "ENSMUST00000152885.8"; gene_type "protein_coding"; gene_name "Pif1"; transcript_type "retained_intron"; transcript_name "Pif1-207"; exon_number 1; exon_id "ENSMUSE00001214461.2"; level 2; transcript_support_level "2"; mgi_id "MGI:2143057"; havana_gene "OTTMUSG00000034117.1"; havana_transcript "OTTMUST00000086308.1";
chr9	ENSEMBL	exon	65494487	65495676	0	+	.	gene_id "ENSMUSG00000041064.15"; transcript_id "ENSMUST00000239405.2"; gene_type "protein_coding"; gene_name "Pif1"; transcript_type "protein_coding"; transcript_name "Pif1-209"; exon_number 1; exon_id "ENSMUSE00001287881.2"; level 3; protein_id "ENSMUSP00000159314.2"; mgi_id "MGI:2143057"; tag "basic"; tag "CCDS"; ccdsid "CCDS23295.1"; havana_gene "OTTMUSG00000034117.1";
chr9	HAVANA	exon	65494487	65495676	0	+	.	gene_id "ENSMUSG00000041064.15"; transcript_id "ENSMUST00000047099.13"; gene_type "protein_coding"; gene_name "Pif1"; transcript_type "protein_coding"; transcript_name "Pif1-201"; exon_number 1; exon_id "ENSMUSE00001287881.2"; level 2; protein_id "ENSMUSP00000049046.7"; transcript_support_level "1"; mgi_id "MGI:2143057"; tag "upstream_ATG"; tag "basic"; tag "appris_principal_1"; havana_gene "OTTMUSG00000034117.1"; havana_transcript "OTTMUST00000086303.1";
chr9	HAVANA	transcript	65494487	65497774	0	+	.	gene_id "ENSMUSG00000041064.15"; transcript_id "ENSMUST00000152885.8"; gene_type "protein_coding"; gene_name "Pif1"; transcript_type "retained_intron"; transcript_name "Pif1-207"; level 2; transcript_support_level "2"; mgi_id "MGI:2143057"; havana_gene "OTTMUSG00000034117.1"; havana_transcript "OTTMUST00000086308.1";
chr9	ENSEMBL	transcript	65494487	65503244	0	+	.	gene_id "ENSMUSG00000041064.15"; transcript_id "ENSMUST00000239405.2"; gene_type "protein_coding"; gene_name "Pif1"; transcript_type "protein_coding"; transcript_name "Pif1-209"; level 3; protein_id "ENSMUSP00000159314.2"; mgi_id "MGI:2143057"; tag "basic"; tag "CCDS"; ccdsid "CCDS23295.1"; havana_gene "OTTMUSG00000034117.1";
chr9	HAVANA	transcript	65494487	65503249	0	+	.	gene_id "ENSMUSG00000041064.15"; transcript_id "ENSMUST00000047099.13"; gene_type "protein_coding"; gene_name "Pif1"; transcript_type "protein_coding"; transcript_name "Pif1-201"; level 2; protein_id "ENSMUSP00000049046.7"; transcript_support_level "1"; mgi_id "MGI:2143057"; tag "upstream_ATG"; tag "basic"; tag "appris_principal_1"; havana_gene "OTTMUSG00000034117.1"; havana_transcript "OTTMUST00000086303.1";
chr9	HAVANA	exon	65494495	65495676	0	+	.	gene_id "ENSMUSG00000041064.15"; transcript_id "ENSMUST00000152529.2"; gene_type "protein_coding"; gene_name "Pif1"; transcript_type "retained_intron"; transcript_name "Pif1-206"; exon_number 1; exon_id "ENSMUSE00000755051.2"; level 2; transcript_support_level "2"; mgi_id "MGI:2143057"; havana_gene "OTTMUSG00000034117.1"; havana_transcript "OTTMUST00000086307.1";
chr9	HAVANA	transcript	65494495	65503249	0	+	.	gene_id "ENSMUSG00000041064.15"; transcript_id "ENSMUST00000152529.2"; gene_type "protein_coding"; gene_name "Pif1"; transcript_type "retained_intron"; transcript_name "Pif1-206"; level 2; transcript_support_level "2"; mgi_id "MGI:2143057"; havana_gene "OTTMUSG00000034117.1"; havana_transcript "OTTMUST00000086307.1";
chr9	HAVANA	exon	65494503	65494533	0	+	.	gene_id "ENSMUSG00000041064.15"; transcript_id "ENSMUST00000131483.3"; gene_type "protein_coding"; gene_name "Pif1"; transcript_type "protein_coding"; transcript_name "Pif1-202"; exon_number 1; exon_id "ENSMUSE00000831919.2"; level 2; protein_id "ENSMUSP00000117494.3"; transcript_support_level "1"; mgi_id "MGI:2143057"; tag "alternative_5_UTR"; tag "upstream_ATG"; tag "basic"; tag "appris_principal_1"; havana_gene "OTTMUSG00000034117.1"; havana_transcript "OTTMUST00000086306.1";
chr9	HAVANA	UTR	65494503	65494533	0	+	.	gene_id "ENSMUSG00000041064.15"; transcript_id "ENSMUST00000131483.3"; gene_type "protein_coding"; gene_name "Pif1"; transcript_type "protein_coding"; transcript_name "Pif1-202"; exon_number 1; exon_id "ENSMUSE00000831919.2"; level 2; protein_id "ENSMUSP00000117494.3"; transcript_support_level "1"; mgi_id "MGI:2143057"; tag "alternative_5_UTR"; tag "upstream_ATG"; tag "basic"; tag "appris_principal_1"; havana_gene "OTTMUSG00000034117.1"; havana_transcript "OTTMUST00000086306.1";
chr9	HAVANA	transcript	65494503	65503249	0	+	.	gene_id "ENSMUSG00000041064.15"; transcript_id "ENSMUST00000131483.3"; gene_type "protein_coding"; gene_name "Pif1"; transcript_type "protein_coding"; transcript_name "Pif1-202"; level 2; protein_id "ENSMUSP00000117494.3"; transcript_support_level "1"; mgi_id "MGI:2143057"; tag "alternative_5_UTR"; tag "upstream_ATG"; tag "basic"; tag "appris_principal_1"; havana_gene "OTTMUSG00000034117.1"; havana_transcript "OTTMUST00000086306.1";
chr9	HAVANA	exon	65494508	65494580	0	+	.	gene_id "ENSMUSG00000041064.15"; transcript_id "ENSMUST00000141046.3"; gene_type "protein_coding"; gene_name "Pif1"; transcript_type "protein_coding"; transcript_name "Pif1-205"; exon_number 1; exon_id "ENSMUSE00000729038.2"; level 2; protein_id "ENSMUSP00000120400.3"; transcript_support_level "2"; mgi_id "MGI:2143057"; tag "mRNA_end_NF"; tag "cds_end_NF"; tag "alternative_5_UTR"; tag "upstream_ATG"; havana_gene "OTTMUSG00000034117.1"; havana_transcript "OTTMUST00000086309.1";
chr9	HAVANA	UTR	65494508	65494580	0	+	.	gene_id "ENSMUSG00000041064.15"; transcript_id "ENSMUST00000141046.3"; gene_type "protein_coding"; gene_name "Pif1"; transcript_type "protein_coding"; transcript_name "Pif1-205"; exon_number 1; exon_id "ENSMUSE00000729038.2"; level 2; protein_id "ENSMUSP00000120400.3"; transcript_support_level "2"; mgi_id "MGI:2143057"; tag "mRNA_end_NF"; tag "cds_end_NF"; tag "alternative_5_UTR"; tag "upstream_ATG"; havana_gene "OTTMUSG00000034117.1"; havana_transcript "OTTMUST00000086309.1";
chr9	HAVANA	transcript	65494508	65495562	0	+	.	gene_id "ENSMUSG00000041064.15"; transcript_id "ENSMUST00000141046.3"; gene_type "protein_coding"; gene_name "Pif1"; transcript_type "protein_coding"; transcript_name "Pif1-205"; level 2; protein_id "ENSMUSP00000120400.3"; transcript_support_level "2"; mgi_id "MGI:2143057"; tag "mRNA_end_NF"; tag "cds_end_NF"; tag "alternative_5_UTR"; tag "upstream_ATG"; havana_gene "OTTMUSG00000034117.1"; havana_transcript "OTTMUST00000086309.1";
chr9	HAVANA	exon	65494866	65495119	0	+	.	gene_id "ENSMUSG00000041064.15"; transcript_id "ENSMUST00000136205.2"; gene_type "protein_coding"; gene_name "Pif1"; transcript_type "protein_coding_CDS_not_defined"; transcript_name "Pif1-204"; exon_number 2; exon_id "ENSMUSE00000840732.2"; level 2; transcript_support_level "3"; mgi_id "MGI:2143057"; tag "alternative_5_UTR"; havana_gene "OTTMUSG00000034117.1"; havana_transcript "OTTMUST00000086310.1";
chr9	HAVANA	UTR	65494866	65495130	0	+	.	gene_id "ENSMUSG00000041064.15"; transcript_id "ENSMUST00000134538.9"; gene_type "protein_coding"; gene_name "Pif1"; transcript_type "protein_coding"; transcript_name "Pif1-203"; exon_number 2; exon_id "ENSMUSE00000759901.2"; level 2; protein_id "ENSMUSP00000122060.3"; transcript_support_level "1"; mgi_id "MGI:2143057"; tag "alternative_5_UTR"; tag "upstream_ATG"; tag "basic"; tag "Ensembl_canonical"; tag "GENCODE_Primary"; tag "appris_principal_1"; havana_gene "OTTMUSG00000034117.1"; havana_transcript "OTTMUST00000086304.1";
chr9	HAVANA	exon	65494866	65495676	0	+	.	gene_id "ENSMUSG00000041064.15"; transcript_id "ENSMUST00000134538.9"; gene_type "protein_coding"; gene_name "Pif1"; transcript_type "protein_coding"; transcript_name "Pif1-203"; exon_number 2; exon_id "ENSMUSE00000759901.2"; level 2; protein_id "ENSMUSP00000122060.3"; transcript_support_level "1"; mgi_id "MGI:2143057"; tag "alternative_5_UTR"; tag "upstream_ATG"; tag "basic"; tag "Ensembl_canonical"; tag "GENCODE_Primary"; tag "appris_principal_1"; havana_gene "OTTMUSG00000034117.1"; havana_transcript "OTTMUST00000086304.1";
chr9	HAVANA	UTR	65494894	65495130	0	+	.	gene_id "ENSMUSG00000041064.15"; transcript_id "ENSMUST00000131483.3"; gene_type "protein_coding"; gene_name "Pif1"; transcript_type "protein_coding"; transcript_name "Pif1-202"; exon_number 2; exon_id "ENSMUSE00000733820.2"; level 2; protein_id "ENSMUSP00000117494.3"; transcript_support_level "1"; mgi_id "MGI:2143057"; tag "alternative_5_UTR"; tag "upstream_ATG"; tag "basic"; tag "appris_principal_1"; havana_gene "OTTMUSG00000034117.1"; havana_transcript "OTTMUST00000086306.1";
chr9	HAVANA	UTR	65494894	65495130	0	+	.	gene_id "ENSMUSG00000041064.15"; transcript_id "ENSMUST00000141046.3"; gene_type "protein_coding"; gene_name "Pif1"; transcript_type "protein_coding"; transcript_name "Pif1-205"; exon_number 2; exon_id "ENSMUSE00000782396.2"; level 2; protein_id "ENSMUSP00000120400.3"; transcript_support_level "2"; mgi_id "MGI:2143057"; tag "mRNA_end_NF"; tag "cds_end_NF"; tag "alternative_5_UTR"; tag "upstream_ATG"; havana_gene "OTTMUSG00000034117.1"; havana_transcript "OTTMUST00000086309.1";
chr9	HAVANA	exon	65494894	65495562	0	+	.	gene_id "ENSMUSG00000041064.15"; transcript_id "ENSMUST00000141046.3"; gene_type "protein_coding"; gene_name "Pif1"; transcript_type "protein_coding"; transcript_name "Pif1-205"; exon_number 2; exon_id "ENSMUSE00000782396.2"; level 2; protein_id "ENSMUSP00000120400.3"; transcript_support_level "2"; mgi_id "MGI:2143057"; tag "mRNA_end_NF"; tag "cds_end_NF"; tag "alternative_5_UTR"; tag "upstream_ATG"; havana_gene "OTTMUSG00000034117.1"; havana_transcript "OTTMUST00000086309.1";
chr9	HAVANA	exon	65494894	65495676	0	+	.	gene_id "ENSMUSG00000041064.15"; transcript_id "ENSMUST00000131483.3"; gene_type "protein_coding"; gene_name "Pif1"; transcript_type "protein_coding"; transcript_name "Pif1-202"; exon_number 2; exon_id "ENSMUSE00000733820.2"; level 2; protein_id "ENSMUSP00000117494.3"; transcript_support_level "1"; mgi_id "MGI:2143057"; tag "alternative_5_UTR"; tag "upstream_ATG"; tag "basic"; tag "appris_principal_1"; havana_gene "OTTMUSG00000034117.1"; havana_transcript "OTTMUST00000086306.1";
chr9	ENSEMBL	start_codon	65495092	65495094	0	+	0	gene_id "ENSMUSG00000041064.15"; transcript_id "ENSMUST00000239405.2"; gene_type "protein_coding"; gene_name "Pif1"; transcript_type "protein_coding"; transcript_name "Pif1-209"; exon_number 1; exon_id "ENSMUSE00001287881.2"; level 3; protein_id "ENSMUSP00000159314.2"; mgi_id "MGI:2143057"; tag "basic"; tag "CCDS"; ccdsid "CCDS23295.1"; havana_gene "OTTMUSG00000034117.1";
chr9	ENSEMBL	CDS	65495092	65495676	0	+	0	gene_id "ENSMUSG00000041064.15"; transcript_id "ENSMUST00000239405.2"; gene_type "protein_coding"; gene_name "Pif1"; transcript_type "protein_coding"; transcript_name "Pif1-209"; exon_number 1; exon_id "ENSMUSE00001287881.2"; level 3; protein_id "ENSMUSP00000159314.2"; mgi_id "MGI:2143057"; tag "basic"; tag "CCDS"; ccdsid "CCDS23295.1"; havana_gene "OTTMUSG00000034117.1";
chr9	HAVANA	start_codon	65495131	65495133	0	+	0	gene_id "ENSMUSG00000041064.15"; transcript_id "ENSMUST00000134538.9"; gene_type "protein_coding"; gene_name "Pif1"; transcript_type "protein_coding"; transcript_name "Pif1-203"; exon_number 2; exon_id "ENSMUSE00000759901.2"; level 2; protein_id "ENSMUSP00000122060.3"; transcript_support_level "1"; mgi_id "MGI:2143057"; tag "alternative_5_UTR"; tag "upstream_ATG"; tag "basic"; tag "Ensembl_canonical"; tag "GENCODE_Primary"; tag "appris_principal_1"; havana_gene "OTTMUSG00000034117.1"; havana_transcript "OTTMUST00000086304.1";
chr9	HAVANA	start_codon	65495131	65495133	0	+	0	gene_id "ENSMUSG00000041064.15"; transcript_id "ENSMUST00000154970.9"; gene_type "protein_coding"; gene_name "Pif1"; transcript_type "nonsense_mediated_decay"; transcript_name "Pif1-208"; exon_number 1; exon_id "ENSMUSE00000802965.2"; level 2; protein_id "ENSMUSP00000117085.3"; transcript_support_level "1"; mgi_id "MGI:2143057"; tag "upstream_ATG"; havana_gene "OTTMUSG00000034117.1"; havana_transcript "OTTMUST00000086305.1";
chr9	HAVANA	start_codon	65495131	65495133	0	+	0	gene_id "ENSMUSG00000041064.15"; transcript_id "ENSMUST00000047099.13"; gene_type "protein_coding"; gene_name "Pif1"; transcript_type "protein_coding"; transcript_name "Pif1-201"; exon_number 1; exon_id "ENSMUSE00001287881.2"; level 2; protein_id "ENSMUSP00000049046.7"; transcript_support_level "1"; mgi_id "MGI:2143057"; tag "upstream_ATG"; tag "basic"; tag "appris_principal_1"; havana_gene "OTTMUSG00000034117.1"; havana_transcript "OTTMUST00000086303.1";
chr9	HAVANA	start_codon	65495131	65495133	0	+	0	gene_id "ENSMUSG00000041064.15"; transcript_id "ENSMUST00000131483.3"; gene_type "protein_coding"; gene_name "Pif1"; transcript_type "protein_coding"; transcript_name "Pif1-202"; exon_number 2; exon_id "ENSMUSE00000733820.2"; level 2; protein_id "ENSMUSP00000117494.3"; transcript_support_level "1"; mgi_id "MGI:2143057"; tag "alternative_5_UTR"; tag "upstream_ATG"; tag "basic"; tag "appris_principal_1"; havana_gene "OTTMUSG00000034117.1"; havana_transcript "OTTMUST00000086306.1";
chr9	HAVANA	start_codon	65495131	65495133	0	+	0	gene_id "ENSMUSG00000041064.15"; transcript_id "ENSMUST00000141046.3"; gene_type "protein_coding"; gene_name "Pif1"; transcript_type "protein_coding"; transcript_name "Pif1-205"; exon_number 2; exon_id "ENSMUSE00000782396.2"; level 2; protein_id "ENSMUSP00000120400.3"; transcript_support_level "2"; mgi_id "MGI:2143057"; tag "mRNA_end_NF"; tag "cds_end_NF"; tag "alternative_5_UTR"; tag "upstream_ATG"; havana_gene "OTTMUSG00000034117.1"; havana_transcript "OTTMUST00000086309.1";
chr9	HAVANA	CDS	65495131	65495562	0	+	0	gene_id "ENSMUSG00000041064.15"; transcript_id "ENSMUST00000141046.3"; gene_type "protein_coding"; gene_name "Pif1"; transcript_type "protein_coding"; transcript_name "Pif1-205"; exon_number 2; exon_id "ENSMUSE00000782396.2"; level 2; protein_id "ENSMUSP00000120400.3"; transcript_support_level "2"; mgi_id "MGI:2143057"; tag "mRNA_end_NF"; tag "cds_end_NF"; tag "alternative_5_UTR"; tag "upstream_ATG"; havana_gene "OTTMUSG00000034117.1"; havana_transcript "OTTMUST00000086309.1";
chr9	HAVANA	CDS	65495131	65495676	0	+	0	gene_id "ENSMUSG00000041064.15"; transcript_id "ENSMUST00000134538.9"; gene_type "protein_coding"; gene_name "Pif1"; transcript_type "protein_coding"; transcript_name "Pif1-203"; exon_number 2; exon_id "ENSMUSE00000759901.2"; level 2; protein_id "ENSMUSP00000122060.3"; transcript_support_level "1"; mgi_id "MGI:2143057"; tag "alternative_5_UTR"; tag "upstream_ATG"; tag "basic"; tag "Ensembl_canonical"; tag "GENCODE_Primary"; tag "appris_principal_1"; havana_gene "OTTMUSG00000034117.1"; havana_transcript "OTTMUST00000086304.1";
chr9	HAVANA	CDS	65495131	65495676	0	+	0	gene_id "ENSMUSG00000041064.15"; transcript_id "ENSMUST00000154970.9"; gene_type "protein_coding"; gene_name "Pif1"; transcript_type "nonsense_mediated_decay"; transcript_name "Pif1-208"; exon_number 1; exon_id "ENSMUSE00000802965.2"; level 2; protein_id "ENSMUSP00000117085.3"; transcript_support_level "1"; mgi_id "MGI:2143057"; tag "upstream_ATG"; havana_gene "OTTMUSG00000034117.1"; havana_transcript "OTTMUST00000086305.1";
chr9	HAVANA	CDS	65495131	65495676	0	+	0	gene_id "ENSMUSG00000041064.15"; transcript_id "ENSMUST00000047099.13"; gene_type "protein_coding"; gene_name "Pif1"; transcript_type "protein_coding"; transcript_name "Pif1-201"; exon_number 1; exon_id "ENSMUSE00001287881.2"; level 2; protein_id "ENSMUSP00000049046.7"; transcript_support_level "1"; mgi_id "MGI:2143057"; tag "upstream_ATG"; tag "basic"; tag "appris_principal_1"; havana_gene "OTTMUSG00000034117.1"; havana_transcript "OTTMUST00000086303.1";
chr9	HAVANA	CDS	65495131	65495676	0	+	0	gene_id "ENSMUSG00000041064.15"; transcript_id "ENSMUST00000131483.3"; gene_type "protein_coding"; gene_name "Pif1"; transcript_type "protein_coding"; transcript_name "Pif1-202"; exon_number 2; exon_id "ENSMUSE00000733820.2"; level 2; protein_id "ENSMUSP00000117494.3"; transcript_support_level "1"; mgi_id "MGI:2143057"; tag "alternative_5_UTR"; tag "upstream_ATG"; tag "basic"; tag "appris_principal_1"; havana_gene "OTTMUSG00000034117.1"; havana_transcript "OTTMUST00000086306.1";
chr9	HAVANA	exon	65496287	65496419	0	+	.	gene_id "ENSMUSG00000041064.15"; transcript_id "ENSMUST00000134538.9"; gene_type "protein_coding"; gene_name "Pif1"; transcript_type "protein_coding"; transcript_name "Pif1-203"; exon_number 3; exon_id "ENSMUSE00000387480.2"; level 2; protein_id "ENSMUSP00000122060.3"; transcript_support_level "1"; mgi_id "MGI:2143057"; tag "alternative_5_UTR"; tag "upstream_ATG"; tag "basic"; tag "Ensembl_canonical"; tag "GENCODE_Primary"; tag "appris_principal_1"; havana_gene "OTTMUSG00000034117.1"; havana_transcript "OTTMUST00000086304.1";
chr9	HAVANA	CDS	65496287	65496419	0	+	0	gene_id "ENSMUSG00000041064.15"; transcript_id "ENSMUST00000134538.9"; gene_type "protein_coding"; gene_name "Pif1"; transcript_type "protein_coding"; transcript_name "Pif1-203"; exon_number 3; exon_id "ENSMUSE00000387480.2"; level 2; protein_id "ENSMUSP00000122060.3"; transcript_support_level "1"; mgi_id "MGI:2143057"; tag "alternative_5_UTR"; tag "upstream_ATG"; tag "basic"; tag "Ensembl_canonical"; tag "GENCODE_Primary"; tag "appris_principal_1"; havana_gene "OTTMUSG00000034117.1"; havana_transcript "OTTMUST00000086304.1";
chr9	HAVANA	exon	65496287	65496419	0	+	.	gene_id "ENSMUSG00000041064.15"; transcript_id "ENSMUST00000154970.9"; gene_type "protein_coding"; gene_name "Pif1"; transcript_type "nonsense_mediated_decay"; transcript_name "Pif1-208"; exon_number 2; exon_id "ENSMUSE00000387480.2"; level 2; protein_id "ENSMUSP00000117085.3"; transcript_support_level "1"; mgi_id "MGI:2143057"; tag "upstream_ATG"; havana_gene "OTTMUSG00000034117.1"; havana_transcript "OTTMUST00000086305.1";
chr9	HAVANA	CDS	65496287	65496419	0	+	0	gene_id "ENSMUSG00000041064.15"; transcript_id "ENSMUST00000154970.9"; gene_type "protein_coding"; gene_name "Pif1"; transcript_type "nonsense_mediated_decay"; transcript_name "Pif1-208"; exon_number 2; exon_id "ENSMUSE00000387480.2"; level 2; protein_id "ENSMUSP00000117085.3"; transcript_support_level "1"; mgi_id "MGI:2143057"; tag "upstream_ATG"; havana_gene "OTTMUSG00000034117.1"; havana_transcript "OTTMUST00000086305.1";
chr9	ENSEMBL	exon	65496287	65496419	0	+	.	gene_id "ENSMUSG00000041064.15"; transcript_id "ENSMUST00000239405.2"; gene_type "protein_coding"; gene_name "Pif1"; transcript_type "protein_coding"; transcript_name "Pif1-209"; exon_number 2; exon_id "ENSMUSE00000387480.2"; level 3; protein_id "ENSMUSP00000159314.2"; mgi_id "MGI:2143057"; tag "basic"; tag "CCDS"; ccdsid "CCDS23295.1"; havana_gene "OTTMUSG00000034117.1";
chr9	ENSEMBL	CDS	65496287	65496419	0	+	0	gene_id "ENSMUSG00000041064.15"; transcript_id "ENSMUST00000239405.2"; gene_type "protein_coding"; gene_name "Pif1"; transcript_type "protein_coding"; transcript_name "Pif1-209"; exon_number 2; exon_id "ENSMUSE00000387480.2"; level 3; protein_id "ENSMUSP00000159314.2"; mgi_id "MGI:2143057"; tag "basic"; tag "CCDS"; ccdsid "CCDS23295.1"; havana_gene "OTTMUSG00000034117.1";
chr9	HAVANA	exon	65496287	65496419	0	+	.	gene_id "ENSMUSG00000041064.15"; transcript_id "ENSMUST00000047099.13"; gene_type "protein_coding"; gene_name "Pif1"; transcript_type "protein_coding"; transcript_name "Pif1-201"; exon_number 2; exon_id "ENSMUSE00000387480.2"; level 2; protein_id "ENSMUSP00000049046.7"; transcript_support_level "1"; mgi_id "MGI:2143057"; tag "upstream_ATG"; tag "basic"; tag "appris_principal_1"; havana_gene "OTTMUSG00000034117.1"; havana_transcript "OTTMUST00000086303.1";
chr9	HAVANA	CDS	65496287	65496419	0	+	0	gene_id "ENSMUSG00000041064.15"; transcript_id "ENSMUST00000047099.13"; gene_type "protein_coding"; gene_name "Pif1"; transcript_type "protein_coding"; transcript_name "Pif1-201"; exon_number 2; exon_id "ENSMUSE00000387480.2"; level 2; protein_id "ENSMUSP00000049046.7"; transcript_support_level "1"; mgi_id "MGI:2143057"; tag "upstream_ATG"; tag "basic"; tag "appris_principal_1"; havana_gene "OTTMUSG00000034117.1"; havana_transcript "OTTMUST00000086303.1";
chr9	HAVANA	exon	65496287	65496419	0	+	.	gene_id "ENSMUSG00000041064.15"; transcript_id "ENSMUST00000131483.3"; gene_type "protein_coding"; gene_name "Pif1"; transcript_type "protein_coding"; transcript_name "Pif1-202"; exon_number 3; exon_id "ENSMUSE00000387480.2"; level 2; protein_id "ENSMUSP00000117494.3"; transcript_support_level "1"; mgi_id "MGI:2143057"; tag "alternative_5_UTR"; tag "upstream_ATG"; tag "basic"; tag "appris_principal_1"; havana_gene "OTTMUSG00000034117.1"; havana_transcript "OTTMUST00000086306.1";
chr9	HAVANA	CDS	65496287	65496419	0	+	0	gene_id "ENSMUSG00000041064.15"; transcript_id "ENSMUST00000131483.3"; gene_type "protein_coding"; gene_name "Pif1"; transcript_type "protein_coding"; transcript_name "Pif1-202"; exon_number 3; exon_id "ENSMUSE00000387480.2"; level 2; protein_id "ENSMUSP00000117494.3"; transcript_support_level "1"; mgi_id "MGI:2143057"; tag "alternative_5_UTR"; tag "upstream_ATG"; tag "basic"; tag "appris_principal_1"; havana_gene "OTTMUSG00000034117.1"; havana_transcript "OTTMUST00000086306.1";
chr9	HAVANA	exon	65496287	65496886	0	+	.	gene_id "ENSMUSG00000041064.15"; transcript_id "ENSMUST00000152885.8"; gene_type "protein_coding"; gene_name "Pif1"; transcript_type "retained_intron"; transcript_name "Pif1-207"; exon_number 2; exon_id "ENSMUSE00000785927.2"; level 2; transcript_support_level "2"; mgi_id "MGI:2143057"; havana_gene "OTTMUSG00000034117.1"; havana_transcript "OTTMUST00000086308.1";
chr9	HAVANA	exon	65496287	65496886	0	+	.	gene_id "ENSMUSG00000041064.15"; transcript_id "ENSMUST00000152529.2"; gene_type "protein_coding"; gene_name "Pif1"; transcript_type "retained_intron"; transcript_name "Pif1-206"; exon_number 2; exon_id "ENSMUSE00000785927.2"; level 2; transcript_support_level "2"; mgi_id "MGI:2143057"; havana_gene "OTTMUSG00000034117.1"; havana_transcript "OTTMUST00000086307.1";
chr9	HAVANA	exon	65496497	65496622	0	+	.	gene_id "ENSMUSG00000041064.15"; transcript_id "ENSMUST00000134538.9"; gene_type "protein_coding"; gene_name "Pif1"; transcript_type "protein_coding"; transcript_name "Pif1-203"; exon_number 4; exon_id "ENSMUSE00000246814.2"; level 2; protein_id "ENSMUSP00000122060.3"; transcript_support_level "1"; mgi_id "MGI:2143057"; tag "alternative_5_UTR"; tag "upstream_ATG"; tag "basic"; tag "Ensembl_canonical"; tag "GENCODE_Primary"; tag "appris_principal_1"; havana_gene "OTTMUSG00000034117.1"; havana_transcript "OTTMUST00000086304.1";
chr9	HAVANA	CDS	65496497	65496622	0	+	2	gene_id "ENSMUSG00000041064.15"; transcript_id "ENSMUST00000134538.9"; gene_type "protein_coding"; gene_name "Pif1"; transcript_type "protein_coding"; transcript_name "Pif1-203"; exon_number 4; exon_id "ENSMUSE00000246814.2"; level 2; protein_id "ENSMUSP00000122060.3"; transcript_support_level "1"; mgi_id "MGI:2143057"; tag "alternative_5_UTR"; tag "upstream_ATG"; tag "basic"; tag "Ensembl_canonical"; tag "GENCODE_Primary"; tag "appris_principal_1"; havana_gene "OTTMUSG00000034117.1"; havana_transcript "OTTMUST00000086304.1";
chr9	HAVANA	exon	65496497	65496622	0	+	.	gene_id "ENSMUSG00000041064.15"; transcript_id "ENSMUST00000154970.9"; gene_type "protein_coding"; gene_name "Pif1"; transcript_type "nonsense_mediated_decay"; transcript_name "Pif1-208"; exon_number 3; exon_id "ENSMUSE00000246814.2"; level 2; protein_id "ENSMUSP00000117085.3"; transcript_support_level "1"; mgi_id "MGI:2143057"; tag "upstream_ATG"; havana_gene "OTTMUSG00000034117.1"; havana_transcript "OTTMUST00000086305.1";
chr9	HAVANA	CDS	65496497	65496622	0	+	2	gene_id "ENSMUSG00000041064.15"; transcript_id "ENSMUST00000154970.9"; gene_type "protein_coding"; gene_name "Pif1"; transcript_type "nonsense_mediated_decay"; transcript_name "Pif1-208"; exon_number 3; exon_id "ENSMUSE00000246814.2"; level 2; protein_id "ENSMUSP00000117085.3"; transcript_support_level "1"; mgi_id "MGI:2143057"; tag "upstream_ATG"; havana_gene "OTTMUSG00000034117.1"; havana_transcript "OTTMUST00000086305.1";
chr9	ENSEMBL	exon	65496497	65496622	0	+	.	gene_id "ENSMUSG00000041064.15"; transcript_id "ENSMUST00000239405.2"; gene_type "protein_coding"; gene_name "Pif1"; transcript_type "protein_coding"; transcript_name "Pif1-209"; exon_number 3; exon_id "ENSMUSE00000246814.2"; level 3; protein_id "ENSMUSP00000159314.2"; mgi_id "MGI:2143057"; tag "basic"; tag "CCDS"; ccdsid "CCDS23295.1"; havana_gene "OTTMUSG00000034117.1";
chr9	ENSEMBL	CDS	65496497	65496622	0	+	2	gene_id "ENSMUSG00000041064.15"; transcript_id "ENSMUST00000239405.2"; gene_type "protein_coding"; gene_name "Pif1"; transcript_type "protein_coding"; transcript_name "Pif1-209"; exon_number 3; exon_id "ENSMUSE00000246814.2"; level 3; protein_id "ENSMUSP00000159314.2"; mgi_id "MGI:2143057"; tag "basic"; tag "CCDS"; ccdsid "CCDS23295.1"; havana_gene "OTTMUSG00000034117.1";
chr9	HAVANA	exon	65496497	65496622	0	+	.	gene_id "ENSMUSG00000041064.15"; transcript_id "ENSMUST00000047099.13"; gene_type "protein_coding"; gene_name "Pif1"; transcript_type "protein_coding"; transcript_name "Pif1-201"; exon_number 3; exon_id "ENSMUSE00000246814.2"; level 2; protein_id "ENSMUSP00000049046.7"; transcript_support_level "1"; mgi_id "MGI:2143057"; tag "upstream_ATG"; tag "basic"; tag "appris_principal_1"; havana_gene "OTTMUSG00000034117.1"; havana_transcript "OTTMUST00000086303.1";
chr9	HAVANA	CDS	65496497	65496622	0	+	2	gene_id "ENSMUSG00000041064.15"; transcript_id "ENSMUST00000047099.13"; gene_type "protein_coding"; gene_name "Pif1"; transcript_type "protein_coding"; transcript_name "Pif1-201"; exon_number 3; exon_id "ENSMUSE00000246814.2"; level 2; protein_id "ENSMUSP00000049046.7"; transcript_support_level "1"; mgi_id "MGI:2143057"; tag "upstream_ATG"; tag "basic"; tag "appris_principal_1"; havana_gene "OTTMUSG00000034117.1"; havana_transcript "OTTMUST00000086303.1";
chr9	HAVANA	exon	65496497	65496622	0	+	.	gene_id "ENSMUSG00000041064.15"; transcript_id "ENSMUST00000131483.3"; gene_type "protein_coding"; gene_name "Pif1"; transcript_type "protein_coding"; transcript_name "Pif1-202"; exon_number 4; exon_id "ENSMUSE00000246814.2"; level 2; protein_id "ENSMUSP00000117494.3"; transcript_support_level "1"; mgi_id "MGI:2143057"; tag "alternative_5_UTR"; tag "upstream_ATG"; tag "basic"; tag "appris_principal_1"; havana_gene "OTTMUSG00000034117.1"; havana_transcript "OTTMUST00000086306.1";
chr9	HAVANA	CDS	65496497	65496622	0	+	2	gene_id "ENSMUSG00000041064.15"; transcript_id "ENSMUST00000131483.3"; gene_type "protein_coding"; gene_name "Pif1"; transcript_type "protein_coding"; transcript_name "Pif1-202"; exon_number 4; exon_id "ENSMUSE00000246814.2"; level 2; protein_id "ENSMUSP00000117494.3"; transcript_support_level "1"; mgi_id "MGI:2143057"; tag "alternative_5_UTR"; tag "upstream_ATG"; tag "basic"; tag "appris_principal_1"; havana_gene "OTTMUSG00000034117.1"; havana_transcript "OTTMUST00000086306.1";
chr9	HAVANA	exon	65496733	65496886	0	+	.	gene_id "ENSMUSG00000041064.15"; transcript_id "ENSMUST00000134538.9"; gene_type "protein_coding"; gene_name "Pif1"; transcript_type "protein_coding"; transcript_name "Pif1-203"; exon_number 5; exon_id "ENSMUSE00000246793.2"; level 2; protein_id "ENSMUSP00000122060.3"; transcript_support_level "1"; mgi_id "MGI:2143057"; tag "alternative_5_UTR"; tag "upstream_ATG"; tag "basic"; tag "Ensembl_canonical"; tag "GENCODE_Primary"; tag "appris_principal_1"; havana_gene "OTTMUSG00000034117.1"; havana_transcript "OTTMUST00000086304.1";
chr9	HAVANA	CDS	65496733	65496886	0	+	2	gene_id "ENSMUSG00000041064.15"; transcript_id "ENSMUST00000134538.9"; gene_type "protein_coding"; gene_name "Pif1"; transcript_type "protein_coding"; transcript_name "Pif1-203"; exon_number 5; exon_id "ENSMUSE00000246793.2"; level 2; protein_id "ENSMUSP00000122060.3"; transcript_support_level "1"; mgi_id "MGI:2143057"; tag "alternative_5_UTR"; tag "upstream_ATG"; tag "basic"; tag "Ensembl_canonical"; tag "GENCODE_Primary"; tag "appris_principal_1"; havana_gene "OTTMUSG00000034117.1"; havana_transcript "OTTMUST00000086304.1";
chr9	HAVANA	exon	65496733	65496886	0	+	.	gene_id "ENSMUSG00000041064.15"; transcript_id "ENSMUST00000154970.9"; gene_type "protein_coding"; gene_name "Pif1"; transcript_type "nonsense_mediated_decay"; transcript_name "Pif1-208"; exon_number 4; exon_id "ENSMUSE00000246793.2"; level 2; protein_id "ENSMUSP00000117085.3"; transcript_support_level "1"; mgi_id "MGI:2143057"; tag "upstream_ATG"; havana_gene "OTTMUSG00000034117.1"; havana_transcript "OTTMUST00000086305.1";
chr9	HAVANA	CDS	65496733	65496886	0	+	2	gene_id "ENSMUSG00000041064.15"; transcript_id "ENSMUST00000154970.9"; gene_type "protein_coding"; gene_name "Pif1"; transcript_type "nonsense_mediated_decay"; transcript_name "Pif1-208"; exon_number 4; exon_id "ENSMUSE00000246793.2"; level 2; protein_id "ENSMUSP00000117085.3"; transcript_support_level "1"; mgi_id "MGI:2143057"; tag "upstream_ATG"; havana_gene "OTTMUSG00000034117.1"; havana_transcript "OTTMUST00000086305.1";
chr9	ENSEMBL	exon	65496733	65496886	0	+	.	gene_id "ENSMUSG00000041064.15"; transcript_id "ENSMUST00000239405.2"; gene_type "protein_coding"; gene_name "Pif1"; transcript_type "protein_coding"; transcript_name "Pif1-209"; exon_number 4; exon_id "ENSMUSE00000246793.2"; level 3; protein_id "ENSMUSP00000159314.2"; mgi_id "MGI:2143057"; tag "basic"; tag "CCDS"; ccdsid "CCDS23295.1"; havana_gene "OTTMUSG00000034117.1";
chr9	ENSEMBL	CDS	65496733	65496886	0	+	2	gene_id "ENSMUSG00000041064.15"; transcript_id "ENSMUST00000239405.2"; gene_type "protein_coding"; gene_name "Pif1"; transcript_type "protein_coding"; transcript_name "Pif1-209"; exon_number 4; exon_id "ENSMUSE00000246793.2"; level 3; protein_id "ENSMUSP00000159314.2"; mgi_id "MGI:2143057"; tag "basic"; tag "CCDS"; ccdsid "CCDS23295.1"; havana_gene "OTTMUSG00000034117.1";
chr9	HAVANA	exon	65496733	65496886	0	+	.	gene_id "ENSMUSG00000041064.15"; transcript_id "ENSMUST00000047099.13"; gene_type "protein_coding"; gene_name "Pif1"; transcript_type "protein_coding"; transcript_name "Pif1-201"; exon_number 4; exon_id "ENSMUSE00000246793.2"; level 2; protein_id "ENSMUSP00000049046.7"; transcript_support_level "1"; mgi_id "MGI:2143057"; tag "upstream_ATG"; tag "basic"; tag "appris_principal_1"; havana_gene "OTTMUSG00000034117.1"; havana_transcript "OTTMUST00000086303.1";
chr9	HAVANA	CDS	65496733	65496886	0	+	2	gene_id "ENSMUSG00000041064.15"; transcript_id "ENSMUST00000047099.13"; gene_type "protein_coding"; gene_name "Pif1"; transcript_type "protein_coding"; transcript_name "Pif1-201"; exon_number 4; exon_id "ENSMUSE00000246793.2"; level 2; protein_id "ENSMUSP00000049046.7"; transcript_support_level "1"; mgi_id "MGI:2143057"; tag "upstream_ATG"; tag "basic"; tag "appris_principal_1"; havana_gene "OTTMUSG00000034117.1"; havana_transcript "OTTMUST00000086303.1";
chr9	HAVANA	exon	65496733	65496886	0	+	.	gene_id "ENSMUSG00000041064.15"; transcript_id "ENSMUST00000131483.3"; gene_type "protein_coding"; gene_name "Pif1"; transcript_type "protein_coding"; transcript_name "Pif1-202"; exon_number 5; exon_id "ENSMUSE00000246793.2"; level 2; protein_id "ENSMUSP00000117494.3"; transcript_support_level "1"; mgi_id "MGI:2143057"; tag "alternative_5_UTR"; tag "upstream_ATG"; tag "basic"; tag "appris_principal_1"; havana_gene "OTTMUSG00000034117.1"; havana_transcript "OTTMUST00000086306.1";
chr9	HAVANA	CDS	65496733	65496886	0	+	2	gene_id "ENSMUSG00000041064.15"; transcript_id "ENSMUST00000131483.3"; gene_type "protein_coding"; gene_name "Pif1"; transcript_type "protein_coding"; transcript_name "Pif1-202"; exon_number 5; exon_id "ENSMUSE00000246793.2"; level 2; protein_id "ENSMUSP00000117494.3"; transcript_support_level "1"; mgi_id "MGI:2143057"; tag "alternative_5_UTR"; tag "upstream_ATG"; tag "basic"; tag "appris_principal_1"; havana_gene "OTTMUSG00000034117.1"; havana_transcript "OTTMUST00000086306.1";
chr9	HAVANA	exon	65496995	65497109	0	+	.	gene_id "ENSMUSG00000041064.15"; transcript_id "ENSMUST00000134538.9"; gene_type "protein_coding"; gene_name "Pif1"; transcript_type "protein_coding"; transcript_name "Pif1-203"; exon_number 6; exon_id "ENSMUSE00001234665.2"; level 2; protein_id "ENSMUSP00000122060.3"; transcript_support_level "1"; mgi_id "MGI:2143057"; tag "alternative_5_UTR"; tag "upstream_ATG"; tag "basic"; tag "Ensembl_canonical"; tag "GENCODE_Primary"; tag "appris_principal_1"; havana_gene "OTTMUSG00000034117.1"; havana_transcript "OTTMUST00000086304.1";
chr9	HAVANA	CDS	65496995	65497109	0	+	1	gene_id "ENSMUSG00000041064.15"; transcript_id "ENSMUST00000134538.9"; gene_type "protein_coding"; gene_name "Pif1"; transcript_type "protein_coding"; transcript_name "Pif1-203"; exon_number 6; exon_id "ENSMUSE00001234665.2"; level 2; protein_id "ENSMUSP00000122060.3"; transcript_support_level "1"; mgi_id "MGI:2143057"; tag "alternative_5_UTR"; tag "upstream_ATG"; tag "basic"; tag "Ensembl_canonical"; tag "GENCODE_Primary"; tag "appris_principal_1"; havana_gene "OTTMUSG00000034117.1"; havana_transcript "OTTMUST00000086304.1";
chr9	HAVANA	exon	65496995	65497109	0	+	.	gene_id "ENSMUSG00000041064.15"; transcript_id "ENSMUST00000154970.9"; gene_type "protein_coding"; gene_name "Pif1"; transcript_type "nonsense_mediated_decay"; transcript_name "Pif1-208"; exon_number 5; exon_id "ENSMUSE00001234665.2"; level 2; protein_id "ENSMUSP00000117085.3"; transcript_support_level "1"; mgi_id "MGI:2143057"; tag "upstream_ATG"; havana_gene "OTTMUSG00000034117.1"; havana_transcript "OTTMUST00000086305.1";
chr9	HAVANA	CDS	65496995	65497109	0	+	1	gene_id "ENSMUSG00000041064.15"; transcript_id "ENSMUST00000154970.9"; gene_type "protein_coding"; gene_name "Pif1"; transcript_type "nonsense_mediated_decay"; transcript_name "Pif1-208"; exon_number 5; exon_id "ENSMUSE00001234665.2"; level 2; protein_id "ENSMUSP00000117085.3"; transcript_support_level "1"; mgi_id "MGI:2143057"; tag "upstream_ATG"; havana_gene "OTTMUSG00000034117.1"; havana_transcript "OTTMUST00000086305.1";
chr9	HAVANA	exon	65496995	65497109	0	+	.	gene_id "ENSMUSG00000041064.15"; transcript_id "ENSMUST00000152885.8"; gene_type "protein_coding"; gene_name "Pif1"; transcript_type "retained_intron"; transcript_name "Pif1-207"; exon_number 3; exon_id "ENSMUSE00001272109.2"; level 2; transcript_support_level "2"; mgi_id "MGI:2143057"; havana_gene "OTTMUSG00000034117.1"; havana_transcript "OTTMUST00000086308.1";
chr9	ENSEMBL	exon	65496995	65497109	0	+	.	gene_id "ENSMUSG00000041064.15"; transcript_id "ENSMUST00000239405.2"; gene_type "protein_coding"; gene_name "Pif1"; transcript_type "protein_coding"; transcript_name "Pif1-209"; exon_number 5; exon_id "ENSMUSE00001234665.2"; level 3; protein_id "ENSMUSP00000159314.2"; mgi_id "MGI:2143057"; tag "basic"; tag "CCDS"; ccdsid "CCDS23295.1"; havana_gene "OTTMUSG00000034117.1";
chr9	ENSEMBL	CDS	65496995	65497109	0	+	1	gene_id "ENSMUSG00000041064.15"; transcript_id "ENSMUST00000239405.2"; gene_type "protein_coding"; gene_name "Pif1"; transcript_type "protein_coding"; transcript_name "Pif1-209"; exon_number 5; exon_id "ENSMUSE00001234665.2"; level 3; protein_id "ENSMUSP00000159314.2"; mgi_id "MGI:2143057"; tag "basic"; tag "CCDS"; ccdsid "CCDS23295.1"; havana_gene "OTTMUSG00000034117.1";
chr9	HAVANA	exon	65496995	65497109	0	+	.	gene_id "ENSMUSG00000041064.15"; transcript_id "ENSMUST00000047099.13"; gene_type "protein_coding"; gene_name "Pif1"; transcript_type "protein_coding"; transcript_name "Pif1-201"; exon_number 5; exon_id "ENSMUSE00001234665.2"; level 2; protein_id "ENSMUSP00000049046.7"; transcript_support_level "1"; mgi_id "MGI:2143057"; tag "upstream_ATG"; tag "basic"; tag "appris_principal_1"; havana_gene "OTTMUSG00000034117.1"; havana_transcript "OTTMUST00000086303.1";
chr9	HAVANA	CDS	65496995	65497109	0	+	1	gene_id "ENSMUSG00000041064.15"; transcript_id "ENSMUST00000047099.13"; gene_type "protein_coding"; gene_name "Pif1"; transcript_type "protein_coding"; transcript_name "Pif1-201"; exon_number 5; exon_id "ENSMUSE00001234665.2"; level 2; protein_id "ENSMUSP00000049046.7"; transcript_support_level "1"; mgi_id "MGI:2143057"; tag "upstream_ATG"; tag "basic"; tag "appris_principal_1"; havana_gene "OTTMUSG00000034117.1"; havana_transcript "OTTMUST00000086303.1";
chr9	HAVANA	exon	65496995	65497109	0	+	.	gene_id "ENSMUSG00000041064.15"; transcript_id "ENSMUST00000152529.2"; gene_type "protein_coding"; gene_name "Pif1"; transcript_type "retained_intron"; transcript_name "Pif1-206"; exon_number 3; exon_id "ENSMUSE00001272109.2"; level 2; transcript_support_level "2"; mgi_id "MGI:2143057"; havana_gene "OTTMUSG00000034117.1"; havana_transcript "OTTMUST00000086307.1";
chr9	HAVANA	exon	65496995	65497109	0	+	.	gene_id "ENSMUSG00000041064.15"; transcript_id "ENSMUST00000131483.3"; gene_type "protein_coding"; gene_name "Pif1"; transcript_type "protein_coding"; transcript_name "Pif1-202"; exon_number 6; exon_id "ENSMUSE00001234665.2"; level 2; protein_id "ENSMUSP00000117494.3"; transcript_support_level "1"; mgi_id "MGI:2143057"; tag "alternative_5_UTR"; tag "upstream_ATG"; tag "basic"; tag "appris_principal_1"; havana_gene "OTTMUSG00000034117.1"; havana_transcript "OTTMUST00000086306.1";
chr9	HAVANA	CDS	65496995	65497109	0	+	1	gene_id "ENSMUSG00000041064.15"; transcript_id "ENSMUST00000131483.3"; gene_type "protein_coding"; gene_name "Pif1"; transcript_type "protein_coding"; transcript_name "Pif1-202"; exon_number 6; exon_id "ENSMUSE00001234665.2"; level 2; protein_id "ENSMUSP00000117494.3"; transcript_support_level "1"; mgi_id "MGI:2143057"; tag "alternative_5_UTR"; tag "upstream_ATG"; tag "basic"; tag "appris_principal_1"; havana_gene "OTTMUSG00000034117.1"; havana_transcript "OTTMUST00000086306.1";
chr9	HAVANA	exon	65497230	65497336	0	+	.	gene_id "ENSMUSG00000041064.15"; transcript_id "ENSMUST00000134538.9"; gene_type "protein_coding"; gene_name "Pif1"; transcript_type "protein_coding"; transcript_name "Pif1-203"; exon_number 7; exon_id "ENSMUSE00001294908.2"; level 2; protein_id "ENSMUSP00000122060.3"; transcript_support_level "1"; mgi_id "MGI:2143057"; tag "alternative_5_UTR"; tag "upstream_ATG"; tag "basic"; tag "Ensembl_canonical"; tag "GENCODE_Primary"; tag "appris_principal_1"; havana_gene "OTTMUSG00000034117.1"; havana_transcript "OTTMUST00000086304.1";
chr9	HAVANA	CDS	65497230	65497336	0	+	0	gene_id "ENSMUSG00000041064.15"; transcript_id "ENSMUST00000134538.9"; gene_type "protein_coding"; gene_name "Pif1"; transcript_type "protein_coding"; transcript_name "Pif1-203"; exon_number 7; exon_id "ENSMUSE00001294908.2"; level 2; protein_id "ENSMUSP00000122060.3"; transcript_support_level "1"; mgi_id "MGI:2143057"; tag "alternative_5_UTR"; tag "upstream_ATG"; tag "basic"; tag "Ensembl_canonical"; tag "GENCODE_Primary"; tag "appris_principal_1"; havana_gene "OTTMUSG00000034117.1"; havana_transcript "OTTMUST00000086304.1";
chr9	HAVANA	exon	65497230	65497336	0	+	.	gene_id "ENSMUSG00000041064.15"; transcript_id "ENSMUST00000154970.9"; gene_type "protein_coding"; gene_name "Pif1"; transcript_type "nonsense_mediated_decay"; transcript_name "Pif1-208"; exon_number 6; exon_id "ENSMUSE00001294908.2"; level 2; protein_id "ENSMUSP00000117085.3"; transcript_support_level "1"; mgi_id "MGI:2143057"; tag "upstream_ATG"; havana_gene "OTTMUSG00000034117.1"; havana_transcript "OTTMUST00000086305.1";
chr9	HAVANA	CDS	65497230	65497336	0	+	0	gene_id "ENSMUSG00000041064.15"; transcript_id "ENSMUST00000154970.9"; gene_type "protein_coding"; gene_name "Pif1"; transcript_type "nonsense_mediated_decay"; transcript_name "Pif1-208"; exon_number 6; exon_id "ENSMUSE00001294908.2"; level 2; protein_id "ENSMUSP00000117085.3"; transcript_support_level "1"; mgi_id "MGI:2143057"; tag "upstream_ATG"; havana_gene "OTTMUSG00000034117.1"; havana_transcript "OTTMUST00000086305.1";
chr9	ENSEMBL	exon	65497230	65497336	0	+	.	gene_id "ENSMUSG00000041064.15"; transcript_id "ENSMUST00000239405.2"; gene_type "protein_coding"; gene_name "Pif1"; transcript_type "protein_coding"; transcript_name "Pif1-209"; exon_number 6; exon_id "ENSMUSE00001294908.2"; level 3; protein_id "ENSMUSP00000159314.2"; mgi_id "MGI:2143057"; tag "basic"; tag "CCDS"; ccdsid "CCDS23295.1"; havana_gene "OTTMUSG00000034117.1";
chr9	ENSEMBL	CDS	65497230	65497336	0	+	0	gene_id "ENSMUSG00000041064.15"; transcript_id "ENSMUST00000239405.2"; gene_type "protein_coding"; gene_name "Pif1"; transcript_type "protein_coding"; transcript_name "Pif1-209"; exon_number 6; exon_id "ENSMUSE00001294908.2"; level 3; protein_id "ENSMUSP00000159314.2"; mgi_id "MGI:2143057"; tag "basic"; tag "CCDS"; ccdsid "CCDS23295.1"; havana_gene "OTTMUSG00000034117.1";
chr9	HAVANA	exon	65497230	65497336	0	+	.	gene_id "ENSMUSG00000041064.15"; transcript_id "ENSMUST00000047099.13"; gene_type "protein_coding"; gene_name "Pif1"; transcript_type "protein_coding"; transcript_name "Pif1-201"; exon_number 6; exon_id "ENSMUSE00001294908.2"; level 2; protein_id "ENSMUSP00000049046.7"; transcript_support_level "1"; mgi_id "MGI:2143057"; tag "upstream_ATG"; tag "basic"; tag "appris_principal_1"; havana_gene "OTTMUSG00000034117.1"; havana_transcript "OTTMUST00000086303.1";
chr9	HAVANA	CDS	65497230	65497336	0	+	0	gene_id "ENSMUSG00000041064.15"; transcript_id "ENSMUST00000047099.13"; gene_type "protein_coding"; gene_name "Pif1"; transcript_type "protein_coding"; transcript_name "Pif1-201"; exon_number 6; exon_id "ENSMUSE00001294908.2"; level 2; protein_id "ENSMUSP00000049046.7"; transcript_support_level "1"; mgi_id "MGI:2143057"; tag "upstream_ATG"; tag "basic"; tag "appris_principal_1"; havana_gene "OTTMUSG00000034117.1"; havana_transcript "OTTMUST00000086303.1";
chr9	HAVANA	exon	65497230	65497336	0	+	.	gene_id "ENSMUSG00000041064.15"; transcript_id "ENSMUST00000152529.2"; gene_type "protein_coding"; gene_name "Pif1"; transcript_type "retained_intron"; transcript_name "Pif1-206"; exon_number 4; exon_id "ENSMUSE00001305758.2"; level 2; transcript_support_level "2"; mgi_id "MGI:2143057"; havana_gene "OTTMUSG00000034117.1"; havana_transcript "OTTMUST00000086307.1";
chr9	HAVANA	exon	65497230	65497336	0	+	.	gene_id "ENSMUSG00000041064.15"; transcript_id "ENSMUST00000131483.3"; gene_type "protein_coding"; gene_name "Pif1"; transcript_type "protein_coding"; transcript_name "Pif1-202"; exon_number 7; exon_id "ENSMUSE00001294908.2"; level 2; protein_id "ENSMUSP00000117494.3"; transcript_support_level "1"; mgi_id "MGI:2143057"; tag "alternative_5_UTR"; tag "upstream_ATG"; tag "basic"; tag "appris_principal_1"; havana_gene "OTTMUSG00000034117.1"; havana_transcript "OTTMUST00000086306.1";
chr9	HAVANA	CDS	65497230	65497336	0	+	0	gene_id "ENSMUSG00000041064.15"; transcript_id "ENSMUST00000131483.3"; gene_type "protein_coding"; gene_name "Pif1"; transcript_type "protein_coding"; transcript_name "Pif1-202"; exon_number 7; exon_id "ENSMUSE00001294908.2"; level 2; protein_id "ENSMUSP00000117494.3"; transcript_support_level "1"; mgi_id "MGI:2143057"; tag "alternative_5_UTR"; tag "upstream_ATG"; tag "basic"; tag "appris_principal_1"; havana_gene "OTTMUSG00000034117.1"; havana_transcript "OTTMUST00000086306.1";
chr9	HAVANA	exon	65497230	65497774	0	+	.	gene_id "ENSMUSG00000041064.15"; transcript_id "ENSMUST00000152885.8"; gene_type "protein_coding"; gene_name "Pif1"; transcript_type "retained_intron"; transcript_name "Pif1-207"; exon_number 4; exon_id "ENSMUSE00000838443.2"; level 2; transcript_support_level "2"; mgi_id "MGI:2143057"; havana_gene "OTTMUSG00000034117.1"; havana_transcript "OTTMUST00000086308.1";
chr9	HAVANA	CDS	65498969	65498981	0	+	1	gene_id "ENSMUSG00000041064.15"; transcript_id "ENSMUST00000154970.9"; gene_type "protein_coding"; gene_name "Pif1"; transcript_type "nonsense_mediated_decay"; transcript_name "Pif1-208"; exon_number 7; exon_id "ENSMUSE00001226665.2"; level 2; protein_id "ENSMUSP00000117085.3"; transcript_support_level "1"; mgi_id "MGI:2143057"; tag "upstream_ATG"; havana_gene "OTTMUSG00000034117.1"; havana_transcript "OTTMUST00000086305.1";
chr9	HAVANA	exon	65498969	65499141	0	+	.	gene_id "ENSMUSG00000041064.15"; transcript_id "ENSMUST00000154970.9"; gene_type "protein_coding"; gene_name "Pif1"; transcript_type "nonsense_mediated_decay"; transcript_name "Pif1-208"; exon_number 7; exon_id "ENSMUSE00001226665.2"; level 2; protein_id "ENSMUSP00000117085.3"; transcript_support_level "1"; mgi_id "MGI:2143057"; tag "upstream_ATG"; havana_gene "OTTMUSG00000034117.1"; havana_transcript "OTTMUST00000086305.1";
chr9	HAVANA	exon	65498969	65499141	0	+	.	gene_id "ENSMUSG00000041064.15"; transcript_id "ENSMUST00000152529.2"; gene_type "protein_coding"; gene_name "Pif1"; transcript_type "retained_intron"; transcript_name "Pif1-206"; exon_number 5; exon_id "ENSMUSE00001292728.2"; level 2; transcript_support_level "2"; mgi_id "MGI:2143057"; havana_gene "OTTMUSG00000034117.1"; havana_transcript "OTTMUST00000086307.1";
chr9	HAVANA	stop_codon	65498982	65498984	0	+	0	gene_id "ENSMUSG00000041064.15"; transcript_id "ENSMUST00000154970.9"; gene_type "protein_coding"; gene_name "Pif1"; transcript_type "nonsense_mediated_decay"; transcript_name "Pif1-208"; exon_number 7; exon_id "ENSMUSE00001226665.2"; level 2; protein_id "ENSMUSP00000117085.3"; transcript_support_level "1"; mgi_id "MGI:2143057"; tag "upstream_ATG"; havana_gene "OTTMUSG00000034117.1"; havana_transcript "OTTMUST00000086305.1";
chr9	HAVANA	UTR	65498982	65499141	0	+	.	gene_id "ENSMUSG00000041064.15"; transcript_id "ENSMUST00000154970.9"; gene_type "protein_coding"; gene_name "Pif1"; transcript_type "nonsense_mediated_decay"; transcript_name "Pif1-208"; exon_number 7; exon_id "ENSMUSE00001226665.2"; level 2; protein_id "ENSMUSP00000117085.3"; transcript_support_level "1"; mgi_id "MGI:2143057"; tag "upstream_ATG"; havana_gene "OTTMUSG00000034117.1"; havana_transcript "OTTMUST00000086305.1";
chr9	HAVANA	exon	65499002	65499141	0	+	.	gene_id "ENSMUSG00000041064.15"; transcript_id "ENSMUST00000134538.9"; gene_type "protein_coding"; gene_name "Pif1"; transcript_type "protein_coding"; transcript_name "Pif1-203"; exon_number 8; exon_id "ENSMUSE00000246727.2"; level 2; protein_id "ENSMUSP00000122060.3"; transcript_support_level "1"; mgi_id "MGI:2143057"; tag "alternative_5_UTR"; tag "upstream_ATG"; tag "basic"; tag "Ensembl_canonical"; tag "GENCODE_Primary"; tag "appris_principal_1"; havana_gene "OTTMUSG00000034117.1"; havana_transcript "OTTMUST00000086304.1";
chr9	HAVANA	CDS	65499002	65499141	0	+	1	gene_id "ENSMUSG00000041064.15"; transcript_id "ENSMUST00000134538.9"; gene_type "protein_coding"; gene_name "Pif1"; transcript_type "protein_coding"; transcript_name "Pif1-203"; exon_number 8; exon_id "ENSMUSE00000246727.2"; level 2; protein_id "ENSMUSP00000122060.3"; transcript_support_level "1"; mgi_id "MGI:2143057"; tag "alternative_5_UTR"; tag "upstream_ATG"; tag "basic"; tag "Ensembl_canonical"; tag "GENCODE_Primary"; tag "appris_principal_1"; havana_gene "OTTMUSG00000034117.1"; havana_transcript "OTTMUST00000086304.1";
chr9	ENSEMBL	exon	65499002	65499141	0	+	.	gene_id "ENSMUSG00000041064.15"; transcript_id "ENSMUST00000239405.2"; gene_type "protein_coding"; gene_name "Pif1"; transcript_type "protein_coding"; transcript_name "Pif1-209"; exon_number 7; exon_id "ENSMUSE00000246727.2"; level 3; protein_id "ENSMUSP00000159314.2"; mgi_id "MGI:2143057"; tag "basic"; tag "CCDS"; ccdsid "CCDS23295.1"; havana_gene "OTTMUSG00000034117.1";
chr9	ENSEMBL	CDS	65499002	65499141	0	+	1	gene_id "ENSMUSG00000041064.15"; transcript_id "ENSMUST00000239405.2"; gene_type "protein_coding"; gene_name "Pif1"; transcript_type "protein_coding"; transcript_name "Pif1-209"; exon_number 7; exon_id "ENSMUSE00000246727.2"; level 3; protein_id "ENSMUSP00000159314.2"; mgi_id "MGI:2143057"; tag "basic"; tag "CCDS"; ccdsid "CCDS23295.1"; havana_gene "OTTMUSG00000034117.1";
chr9	HAVANA	exon	65499002	65499141	0	+	.	gene_id "ENSMUSG00000041064.15"; transcript_id "ENSMUST00000047099.13"; gene_type "protein_coding"; gene_name "Pif1"; transcript_type "protein_coding"; transcript_name "Pif1-201"; exon_number 7; exon_id "ENSMUSE00000246727.2"; level 2; protein_id "ENSMUSP00000049046.7"; transcript_support_level "1"; mgi_id "MGI:2143057"; tag "upstream_ATG"; tag "basic"; tag "appris_principal_1"; havana_gene "OTTMUSG00000034117.1"; havana_transcript "OTTMUST00000086303.1";
chr9	HAVANA	CDS	65499002	65499141	0	+	1	gene_id "ENSMUSG00000041064.15"; transcript_id "ENSMUST00000047099.13"; gene_type "protein_coding"; gene_name "Pif1"; transcript_type "protein_coding"; transcript_name "Pif1-201"; exon_number 7; exon_id "ENSMUSE00000246727.2"; level 2; protein_id "ENSMUSP00000049046.7"; transcript_support_level "1"; mgi_id "MGI:2143057"; tag "upstream_ATG"; tag "basic"; tag "appris_principal_1"; havana_gene "OTTMUSG00000034117.1"; havana_transcript "OTTMUST00000086303.1";
chr9	HAVANA	exon	65499002	65499141	0	+	.	gene_id "ENSMUSG00000041064.15"; transcript_id "ENSMUST00000131483.3"; gene_type "protein_coding"; gene_name "Pif1"; transcript_type "protein_coding"; transcript_name "Pif1-202"; exon_number 8; exon_id "ENSMUSE00000246727.2"; level 2; protein_id "ENSMUSP00000117494.3"; transcript_support_level "1"; mgi_id "MGI:2143057"; tag "alternative_5_UTR"; tag "upstream_ATG"; tag "basic"; tag "appris_principal_1"; havana_gene "OTTMUSG00000034117.1"; havana_transcript "OTTMUST00000086306.1";
chr9	HAVANA	CDS	65499002	65499141	0	+	1	gene_id "ENSMUSG00000041064.15"; transcript_id "ENSMUST00000131483.3"; gene_type "protein_coding"; gene_name "Pif1"; transcript_type "protein_coding"; transcript_name "Pif1-202"; exon_number 8; exon_id "ENSMUSE00000246727.2"; level 2; protein_id "ENSMUSP00000117494.3"; transcript_support_level "1"; mgi_id "MGI:2143057"; tag "alternative_5_UTR"; tag "upstream_ATG"; tag "basic"; tag "appris_principal_1"; havana_gene "OTTMUSG00000034117.1"; havana_transcript "OTTMUST00000086306.1";
chr9	HAVANA	exon	65499406	65499512	0	+	.	gene_id "ENSMUSG00000041064.15"; transcript_id "ENSMUST00000134538.9"; gene_type "protein_coding"; gene_name "Pif1"; transcript_type "protein_coding"; transcript_name "Pif1-203"; exon_number 9; exon_id "ENSMUSE00001261154.2"; level 2; protein_id "ENSMUSP00000122060.3"; transcript_support_level "1"; mgi_id "MGI:2143057"; tag "alternative_5_UTR"; tag "upstream_ATG"; tag "basic"; tag "Ensembl_canonical"; tag "GENCODE_Primary"; tag "appris_principal_1"; havana_gene "OTTMUSG00000034117.1"; havana_transcript "OTTMUST00000086304.1";
chr9	HAVANA	CDS	65499406	65499512	0	+	2	gene_id "ENSMUSG00000041064.15"; transcript_id "ENSMUST00000134538.9"; gene_type "protein_coding"; gene_name "Pif1"; transcript_type "protein_coding"; transcript_name "Pif1-203"; exon_number 9; exon_id "ENSMUSE00001261154.2"; level 2; protein_id "ENSMUSP00000122060.3"; transcript_support_level "1"; mgi_id "MGI:2143057"; tag "alternative_5_UTR"; tag "upstream_ATG"; tag "basic"; tag "Ensembl_canonical"; tag "GENCODE_Primary"; tag "appris_principal_1"; havana_gene "OTTMUSG00000034117.1"; havana_transcript "OTTMUST00000086304.1";
chr9	HAVANA	exon	65499406	65499512	0	+	.	gene_id "ENSMUSG00000041064.15"; transcript_id "ENSMUST00000154970.9"; gene_type "protein_coding"; gene_name "Pif1"; transcript_type "nonsense_mediated_decay"; transcript_name "Pif1-208"; exon_number 8; exon_id "ENSMUSE00001302696.2"; level 2; protein_id "ENSMUSP00000117085.3"; transcript_support_level "1"; mgi_id "MGI:2143057"; tag "upstream_ATG"; havana_gene "OTTMUSG00000034117.1"; havana_transcript "OTTMUST00000086305.1";
chr9	HAVANA	UTR	65499406	65499512	0	+	.	gene_id "ENSMUSG00000041064.15"; transcript_id "ENSMUST00000154970.9"; gene_type "protein_coding"; gene_name "Pif1"; transcript_type "nonsense_mediated_decay"; transcript_name "Pif1-208"; exon_number 8; exon_id "ENSMUSE00001302696.2"; level 2; protein_id "ENSMUSP00000117085.3"; transcript_support_level "1"; mgi_id "MGI:2143057"; tag "upstream_ATG"; havana_gene "OTTMUSG00000034117.1"; havana_transcript "OTTMUST00000086305.1";
chr9	ENSEMBL	exon	65499406	65499512	0	+	.	gene_id "ENSMUSG00000041064.15"; transcript_id "ENSMUST00000239405.2"; gene_type "protein_coding"; gene_name "Pif1"; transcript_type "protein_coding"; transcript_name "Pif1-209"; exon_number 8; exon_id "ENSMUSE00001261154.2"; level 3; protein_id "ENSMUSP00000159314.2"; mgi_id "MGI:2143057"; tag "basic"; tag "CCDS"; ccdsid "CCDS23295.1"; havana_gene "OTTMUSG00000034117.1";
chr9	ENSEMBL	CDS	65499406	65499512	0	+	2	gene_id "ENSMUSG00000041064.15"; transcript_id "ENSMUST00000239405.2"; gene_type "protein_coding"; gene_name "Pif1"; transcript_type "protein_coding"; transcript_name "Pif1-209"; exon_number 8; exon_id "ENSMUSE00001261154.2"; level 3; protein_id "ENSMUSP00000159314.2"; mgi_id "MGI:2143057"; tag "basic"; tag "CCDS"; ccdsid "CCDS23295.1"; havana_gene "OTTMUSG00000034117.1";
chr9	HAVANA	exon	65499406	65499512	0	+	.	gene_id "ENSMUSG00000041064.15"; transcript_id "ENSMUST00000047099.13"; gene_type "protein_coding"; gene_name "Pif1"; transcript_type "protein_coding"; transcript_name "Pif1-201"; exon_number 8; exon_id "ENSMUSE00001261154.2"; level 2; protein_id "ENSMUSP00000049046.7"; transcript_support_level "1"; mgi_id "MGI:2143057"; tag "upstream_ATG"; tag "basic"; tag "appris_principal_1"; havana_gene "OTTMUSG00000034117.1"; havana_transcript "OTTMUST00000086303.1";
chr9	HAVANA	CDS	65499406	65499512	0	+	2	gene_id "ENSMUSG00000041064.15"; transcript_id "ENSMUST00000047099.13"; gene_type "protein_coding"; gene_name "Pif1"; transcript_type "protein_coding"; transcript_name "Pif1-201"; exon_number 8; exon_id "ENSMUSE00001261154.2"; level 2; protein_id "ENSMUSP00000049046.7"; transcript_support_level "1"; mgi_id "MGI:2143057"; tag "upstream_ATG"; tag "basic"; tag "appris_principal_1"; havana_gene "OTTMUSG00000034117.1"; havana_transcript "OTTMUST00000086303.1";
chr9	HAVANA	exon	65499406	65499512	0	+	.	gene_id "ENSMUSG00000041064.15"; transcript_id "ENSMUST00000152529.2"; gene_type "protein_coding"; gene_name "Pif1"; transcript_type "retained_intron"; transcript_name "Pif1-206"; exon_number 6; exon_id "ENSMUSE00001302696.2"; level 2; transcript_support_level "2"; mgi_id "MGI:2143057"; havana_gene "OTTMUSG00000034117.1"; havana_transcript "OTTMUST00000086307.1";
chr9	HAVANA	exon	65499406	65499512	0	+	.	gene_id "ENSMUSG00000041064.15"; transcript_id "ENSMUST00000131483.3"; gene_type "protein_coding"; gene_name "Pif1"; transcript_type "protein_coding"; transcript_name "Pif1-202"; exon_number 9; exon_id "ENSMUSE00001261154.2"; level 2; protein_id "ENSMUSP00000117494.3"; transcript_support_level "1"; mgi_id "MGI:2143057"; tag "alternative_5_UTR"; tag "upstream_ATG"; tag "basic"; tag "appris_principal_1"; havana_gene "OTTMUSG00000034117.1"; havana_transcript "OTTMUST00000086306.1";
chr9	HAVANA	CDS	65499406	65499512	0	+	2	gene_id "ENSMUSG00000041064.15"; transcript_id "ENSMUST00000131483.3"; gene_type "protein_coding"; gene_name "Pif1"; transcript_type "protein_coding"; transcript_name "Pif1-202"; exon_number 9; exon_id "ENSMUSE00001261154.2"; level 2; protein_id "ENSMUSP00000117494.3"; transcript_support_level "1"; mgi_id "MGI:2143057"; tag "alternative_5_UTR"; tag "upstream_ATG"; tag "basic"; tag "appris_principal_1"; havana_gene "OTTMUSG00000034117.1"; havana_transcript "OTTMUST00000086306.1";
chr9	HAVANA	exon	65500544	65500631	0	+	.	gene_id "ENSMUSG00000041064.15"; transcript_id "ENSMUST00000134538.9"; gene_type "protein_coding"; gene_name "Pif1"; transcript_type "protein_coding"; transcript_name "Pif1-203"; exon_number 10; exon_id "ENSMUSE00001285295.2"; level 2; protein_id "ENSMUSP00000122060.3"; transcript_support_level "1"; mgi_id "MGI:2143057"; tag "alternative_5_UTR"; tag "upstream_ATG"; tag "basic"; tag "Ensembl_canonical"; tag "GENCODE_Primary"; tag "appris_principal_1"; havana_gene "OTTMUSG00000034117.1"; havana_transcript "OTTMUST00000086304.1";
chr9	HAVANA	CDS	65500544	65500631	0	+	0	gene_id "ENSMUSG00000041064.15"; transcript_id "ENSMUST00000134538.9"; gene_type "protein_coding"; gene_name "Pif1"; transcript_type "protein_coding"; transcript_name "Pif1-203"; exon_number 10; exon_id "ENSMUSE00001285295.2"; level 2; protein_id "ENSMUSP00000122060.3"; transcript_support_level "1"; mgi_id "MGI:2143057"; tag "alternative_5_UTR"; tag "upstream_ATG"; tag "basic"; tag "Ensembl_canonical"; tag "GENCODE_Primary"; tag "appris_principal_1"; havana_gene "OTTMUSG00000034117.1"; havana_transcript "OTTMUST00000086304.1";
chr9	HAVANA	exon	65500544	65500631	0	+	.	gene_id "ENSMUSG00000041064.15"; transcript_id "ENSMUST00000154970.9"; gene_type "protein_coding"; gene_name "Pif1"; transcript_type "nonsense_mediated_decay"; transcript_name "Pif1-208"; exon_number 9; exon_id "ENSMUSE00001249540.2"; level 2; protein_id "ENSMUSP00000117085.3"; transcript_support_level "1"; mgi_id "MGI:2143057"; tag "upstream_ATG"; havana_gene "OTTMUSG00000034117.1"; havana_transcript "OTTMUST00000086305.1";
chr9	HAVANA	UTR	65500544	65500631	0	+	.	gene_id "ENSMUSG00000041064.15"; transcript_id "ENSMUST00000154970.9"; gene_type "protein_coding"; gene_name "Pif1"; transcript_type "nonsense_mediated_decay"; transcript_name "Pif1-208"; exon_number 9; exon_id "ENSMUSE00001249540.2"; level 2; protein_id "ENSMUSP00000117085.3"; transcript_support_level "1"; mgi_id "MGI:2143057"; tag "upstream_ATG"; havana_gene "OTTMUSG00000034117.1"; havana_transcript "OTTMUST00000086305.1";
chr9	ENSEMBL	exon	65500544	65500631	0	+	.	gene_id "ENSMUSG00000041064.15"; transcript_id "ENSMUST00000239405.2"; gene_type "protein_coding"; gene_name "Pif1"; transcript_type "protein_coding"; transcript_name "Pif1-209"; exon_number 9; exon_id "ENSMUSE00001285295.2"; level 3; protein_id "ENSMUSP00000159314.2"; mgi_id "MGI:2143057"; tag "basic"; tag "CCDS"; ccdsid "CCDS23295.1"; havana_gene "OTTMUSG00000034117.1";
chr9	ENSEMBL	CDS	65500544	65500631	0	+	0	gene_id "ENSMUSG00000041064.15"; transcript_id "ENSMUST00000239405.2"; gene_type "protein_coding"; gene_name "Pif1"; transcript_type "protein_coding"; transcript_name "Pif1-209"; exon_number 9; exon_id "ENSMUSE00001285295.2"; level 3; protein_id "ENSMUSP00000159314.2"; mgi_id "MGI:2143057"; tag "basic"; tag "CCDS"; ccdsid "CCDS23295.1"; havana_gene "OTTMUSG00000034117.1";
chr9	HAVANA	exon	65500544	65500631	0	+	.	gene_id "ENSMUSG00000041064.15"; transcript_id "ENSMUST00000047099.13"; gene_type "protein_coding"; gene_name "Pif1"; transcript_type "protein_coding"; transcript_name "Pif1-201"; exon_number 9; exon_id "ENSMUSE00001285295.2"; level 2; protein_id "ENSMUSP00000049046.7"; transcript_support_level "1"; mgi_id "MGI:2143057"; tag "upstream_ATG"; tag "basic"; tag "appris_principal_1"; havana_gene "OTTMUSG00000034117.1"; havana_transcript "OTTMUST00000086303.1";
chr9	HAVANA	CDS	65500544	65500631	0	+	0	gene_id "ENSMUSG00000041064.15"; transcript_id "ENSMUST00000047099.13"; gene_type "protein_coding"; gene_name "Pif1"; transcript_type "protein_coding"; transcript_name "Pif1-201"; exon_number 9; exon_id "ENSMUSE00001285295.2"; level 2; protein_id "ENSMUSP00000049046.7"; transcript_support_level "1"; mgi_id "MGI:2143057"; tag "upstream_ATG"; tag "basic"; tag "appris_principal_1"; havana_gene "OTTMUSG00000034117.1"; havana_transcript "OTTMUST00000086303.1";
chr9	HAVANA	exon	65500544	65500631	0	+	.	gene_id "ENSMUSG00000041064.15"; transcript_id "ENSMUST00000152529.2"; gene_type "protein_coding"; gene_name "Pif1"; transcript_type "retained_intron"; transcript_name "Pif1-206"; exon_number 7; exon_id "ENSMUSE00001249540.2"; level 2; transcript_support_level "2"; mgi_id "MGI:2143057"; havana_gene "OTTMUSG00000034117.1"; havana_transcript "OTTMUST00000086307.1";
chr9	HAVANA	exon	65500544	65500631	0	+	.	gene_id "ENSMUSG00000041064.15"; transcript_id "ENSMUST00000131483.3"; gene_type "protein_coding"; gene_name "Pif1"; transcript_type "protein_coding"; transcript_name "Pif1-202"; exon_number 10; exon_id "ENSMUSE00001285295.2"; level 2; protein_id "ENSMUSP00000117494.3"; transcript_support_level "1"; mgi_id "MGI:2143057"; tag "alternative_5_UTR"; tag "upstream_ATG"; tag "basic"; tag "appris_principal_1"; havana_gene "OTTMUSG00000034117.1"; havana_transcript "OTTMUST00000086306.1";
chr9	HAVANA	CDS	65500544	65500631	0	+	0	gene_id "ENSMUSG00000041064.15"; transcript_id "ENSMUST00000131483.3"; gene_type "protein_coding"; gene_name "Pif1"; transcript_type "protein_coding"; transcript_name "Pif1-202"; exon_number 10; exon_id "ENSMUSE00001285295.2"; level 2; protein_id "ENSMUSP00000117494.3"; transcript_support_level "1"; mgi_id "MGI:2143057"; tag "alternative_5_UTR"; tag "upstream_ATG"; tag "basic"; tag "appris_principal_1"; havana_gene "OTTMUSG00000034117.1"; havana_transcript "OTTMUST00000086306.1";
chr9	HAVANA	exon	65500739	65500884	0	+	.	gene_id "ENSMUSG00000041064.15"; transcript_id "ENSMUST00000134538.9"; gene_type "protein_coding"; gene_name "Pif1"; transcript_type "protein_coding"; transcript_name "Pif1-203"; exon_number 11; exon_id "ENSMUSE00001219404.2"; level 2; protein_id "ENSMUSP00000122060.3"; transcript_support_level "1"; mgi_id "MGI:2143057"; tag "alternative_5_UTR"; tag "upstream_ATG"; tag "basic"; tag "Ensembl_canonical"; tag "GENCODE_Primary"; tag "appris_principal_1"; havana_gene "OTTMUSG00000034117.1"; havana_transcript "OTTMUST00000086304.1";
chr9	HAVANA	CDS	65500739	65500884	0	+	2	gene_id "ENSMUSG00000041064.15"; transcript_id "ENSMUST00000134538.9"; gene_type "protein_coding"; gene_name "Pif1"; transcript_type "protein_coding"; transcript_name "Pif1-203"; exon_number 11; exon_id "ENSMUSE00001219404.2"; level 2; protein_id "ENSMUSP00000122060.3"; transcript_support_level "1"; mgi_id "MGI:2143057"; tag "alternative_5_UTR"; tag "upstream_ATG"; tag "basic"; tag "Ensembl_canonical"; tag "GENCODE_Primary"; tag "appris_principal_1"; havana_gene "OTTMUSG00000034117.1"; havana_transcript "OTTMUST00000086304.1";
chr9	HAVANA	exon	65500739	65500884	0	+	.	gene_id "ENSMUSG00000041064.15"; transcript_id "ENSMUST00000154970.9"; gene_type "protein_coding"; gene_name "Pif1"; transcript_type "nonsense_mediated_decay"; transcript_name "Pif1-208"; exon_number 10; exon_id "ENSMUSE00001311688.2"; level 2; protein_id "ENSMUSP00000117085.3"; transcript_support_level "1"; mgi_id "MGI:2143057"; tag "upstream_ATG"; havana_gene "OTTMUSG00000034117.1"; havana_transcript "OTTMUST00000086305.1";
chr9	HAVANA	UTR	65500739	65500884	0	+	.	gene_id "ENSMUSG00000041064.15"; transcript_id "ENSMUST00000154970.9"; gene_type "protein_coding"; gene_name "Pif1"; transcript_type "nonsense_mediated_decay"; transcript_name "Pif1-208"; exon_number 10; exon_id "ENSMUSE00001311688.2"; level 2; protein_id "ENSMUSP00000117085.3"; transcript_support_level "1"; mgi_id "MGI:2143057"; tag "upstream_ATG"; havana_gene "OTTMUSG00000034117.1"; havana_transcript "OTTMUST00000086305.1";
chr9	ENSEMBL	exon	65500739	65500884	0	+	.	gene_id "ENSMUSG00000041064.15"; transcript_id "ENSMUST00000239405.2"; gene_type "protein_coding"; gene_name "Pif1"; transcript_type "protein_coding"; transcript_name "Pif1-209"; exon_number 10; exon_id "ENSMUSE00001219404.2"; level 3; protein_id "ENSMUSP00000159314.2"; mgi_id "MGI:2143057"; tag "basic"; tag "CCDS"; ccdsid "CCDS23295.1"; havana_gene "OTTMUSG00000034117.1";
chr9	ENSEMBL	CDS	65500739	65500884	0	+	2	gene_id "ENSMUSG00000041064.15"; transcript_id "ENSMUST00000239405.2"; gene_type "protein_coding"; gene_name "Pif1"; transcript_type "protein_coding"; transcript_name "Pif1-209"; exon_number 10; exon_id "ENSMUSE00001219404.2"; level 3; protein_id "ENSMUSP00000159314.2"; mgi_id "MGI:2143057"; tag "basic"; tag "CCDS"; ccdsid "CCDS23295.1"; havana_gene "OTTMUSG00000034117.1";
chr9	HAVANA	exon	65500739	65500884	0	+	.	gene_id "ENSMUSG00000041064.15"; transcript_id "ENSMUST00000047099.13"; gene_type "protein_coding"; gene_name "Pif1"; transcript_type "protein_coding"; transcript_name "Pif1-201"; exon_number 10; exon_id "ENSMUSE00001219404.2"; level 2; protein_id "ENSMUSP00000049046.7"; transcript_support_level "1"; mgi_id "MGI:2143057"; tag "upstream_ATG"; tag "basic"; tag "appris_principal_1"; havana_gene "OTTMUSG00000034117.1"; havana_transcript "OTTMUST00000086303.1";
chr9	HAVANA	CDS	65500739	65500884	0	+	2	gene_id "ENSMUSG00000041064.15"; transcript_id "ENSMUST00000047099.13"; gene_type "protein_coding"; gene_name "Pif1"; transcript_type "protein_coding"; transcript_name "Pif1-201"; exon_number 10; exon_id "ENSMUSE00001219404.2"; level 2; protein_id "ENSMUSP00000049046.7"; transcript_support_level "1"; mgi_id "MGI:2143057"; tag "upstream_ATG"; tag "basic"; tag "appris_principal_1"; havana_gene "OTTMUSG00000034117.1"; havana_transcript "OTTMUST00000086303.1";
chr9	HAVANA	exon	65500739	65500884	0	+	.	gene_id "ENSMUSG00000041064.15"; transcript_id "ENSMUST00000152529.2"; gene_type "protein_coding"; gene_name "Pif1"; transcript_type "retained_intron"; transcript_name "Pif1-206"; exon_number 8; exon_id "ENSMUSE00001311688.2"; level 2; transcript_support_level "2"; mgi_id "MGI:2143057"; havana_gene "OTTMUSG00000034117.1"; havana_transcript "OTTMUST00000086307.1";
chr9	HAVANA	exon	65500739	65500884	0	+	.	gene_id "ENSMUSG00000041064.15"; transcript_id "ENSMUST00000131483.3"; gene_type "protein_coding"; gene_name "Pif1"; transcript_type "protein_coding"; transcript_name "Pif1-202"; exon_number 11; exon_id "ENSMUSE00001219404.2"; level 2; protein_id "ENSMUSP00000117494.3"; transcript_support_level "1"; mgi_id "MGI:2143057"; tag "alternative_5_UTR"; tag "upstream_ATG"; tag "basic"; tag "appris_principal_1"; havana_gene "OTTMUSG00000034117.1"; havana_transcript "OTTMUST00000086306.1";
chr9	HAVANA	CDS	65500739	65500884	0	+	2	gene_id "ENSMUSG00000041064.15"; transcript_id "ENSMUST00000131483.3"; gene_type "protein_coding"; gene_name "Pif1"; transcript_type "protein_coding"; transcript_name "Pif1-202"; exon_number 11; exon_id "ENSMUSE00001219404.2"; level 2; protein_id "ENSMUSP00000117494.3"; transcript_support_level "1"; mgi_id "MGI:2143057"; tag "alternative_5_UTR"; tag "upstream_ATG"; tag "basic"; tag "appris_principal_1"; havana_gene "OTTMUSG00000034117.1"; havana_transcript "OTTMUST00000086306.1";
chr9	HAVANA	exon	65501669	65501860	0	+	.	gene_id "ENSMUSG00000041064.15"; transcript_id "ENSMUST00000134538.9"; gene_type "protein_coding"; gene_name "Pif1"; transcript_type "protein_coding"; transcript_name "Pif1-203"; exon_number 12; exon_id "ENSMUSE00001282850.2"; level 2; protein_id "ENSMUSP00000122060.3"; transcript_support_level "1"; mgi_id "MGI:2143057"; tag "alternative_5_UTR"; tag "upstream_ATG"; tag "basic"; tag "Ensembl_canonical"; tag "GENCODE_Primary"; tag "appris_principal_1"; havana_gene "OTTMUSG00000034117.1"; havana_transcript "OTTMUST00000086304.1";
chr9	HAVANA	CDS	65501669	65501860	0	+	0	gene_id "ENSMUSG00000041064.15"; transcript_id "ENSMUST00000134538.9"; gene_type "protein_coding"; gene_name "Pif1"; transcript_type "protein_coding"; transcript_name "Pif1-203"; exon_number 12; exon_id "ENSMUSE00001282850.2"; level 2; protein_id "ENSMUSP00000122060.3"; transcript_support_level "1"; mgi_id "MGI:2143057"; tag "alternative_5_UTR"; tag "upstream_ATG"; tag "basic"; tag "Ensembl_canonical"; tag "GENCODE_Primary"; tag "appris_principal_1"; havana_gene "OTTMUSG00000034117.1"; havana_transcript "OTTMUST00000086304.1";
chr9	HAVANA	exon	65501669	65501860	0	+	.	gene_id "ENSMUSG00000041064.15"; transcript_id "ENSMUST00000154970.9"; gene_type "protein_coding"; gene_name "Pif1"; transcript_type "nonsense_mediated_decay"; transcript_name "Pif1-208"; exon_number 11; exon_id "ENSMUSE00001221758.2"; level 2; protein_id "ENSMUSP00000117085.3"; transcript_support_level "1"; mgi_id "MGI:2143057"; tag "upstream_ATG"; havana_gene "OTTMUSG00000034117.1"; havana_transcript "OTTMUST00000086305.1";
chr9	HAVANA	UTR	65501669	65501860	0	+	.	gene_id "ENSMUSG00000041064.15"; transcript_id "ENSMUST00000154970.9"; gene_type "protein_coding"; gene_name "Pif1"; transcript_type "nonsense_mediated_decay"; transcript_name "Pif1-208"; exon_number 11; exon_id "ENSMUSE00001221758.2"; level 2; protein_id "ENSMUSP00000117085.3"; transcript_support_level "1"; mgi_id "MGI:2143057"; tag "upstream_ATG"; havana_gene "OTTMUSG00000034117.1"; havana_transcript "OTTMUST00000086305.1";
chr9	ENSEMBL	exon	65501669	65501860	0	+	.	gene_id "ENSMUSG00000041064.15"; transcript_id "ENSMUST00000239405.2"; gene_type "protein_coding"; gene_name "Pif1"; transcript_type "protein_coding"; transcript_name "Pif1-209"; exon_number 11; exon_id "ENSMUSE00001282850.2"; level 3; protein_id "ENSMUSP00000159314.2"; mgi_id "MGI:2143057"; tag "basic"; tag "CCDS"; ccdsid "CCDS23295.1"; havana_gene "OTTMUSG00000034117.1";
chr9	ENSEMBL	CDS	65501669	65501860	0	+	0	gene_id "ENSMUSG00000041064.15"; transcript_id "ENSMUST00000239405.2"; gene_type "protein_coding"; gene_name "Pif1"; transcript_type "protein_coding"; transcript_name "Pif1-209"; exon_number 11; exon_id "ENSMUSE00001282850.2"; level 3; protein_id "ENSMUSP00000159314.2"; mgi_id "MGI:2143057"; tag "basic"; tag "CCDS"; ccdsid "CCDS23295.1"; havana_gene "OTTMUSG00000034117.1";
chr9	HAVANA	exon	65501669	65501860	0	+	.	gene_id "ENSMUSG00000041064.15"; transcript_id "ENSMUST00000047099.13"; gene_type "protein_coding"; gene_name "Pif1"; transcript_type "protein_coding"; transcript_name "Pif1-201"; exon_number 11; exon_id "ENSMUSE00001282850.2"; level 2; protein_id "ENSMUSP00000049046.7"; transcript_support_level "1"; mgi_id "MGI:2143057"; tag "upstream_ATG"; tag "basic"; tag "appris_principal_1"; havana_gene "OTTMUSG00000034117.1"; havana_transcript "OTTMUST00000086303.1";
chr9	HAVANA	CDS	65501669	65501860	0	+	0	gene_id "ENSMUSG00000041064.15"; transcript_id "ENSMUST00000047099.13"; gene_type "protein_coding"; gene_name "Pif1"; transcript_type "protein_coding"; transcript_name "Pif1-201"; exon_number 11; exon_id "ENSMUSE00001282850.2"; level 2; protein_id "ENSMUSP00000049046.7"; transcript_support_level "1"; mgi_id "MGI:2143057"; tag "upstream_ATG"; tag "basic"; tag "appris_principal_1"; havana_gene "OTTMUSG00000034117.1"; havana_transcript "OTTMUST00000086303.1";
chr9	HAVANA	exon	65501669	65501860	0	+	.	gene_id "ENSMUSG00000041064.15"; transcript_id "ENSMUST00000152529.2"; gene_type "protein_coding"; gene_name "Pif1"; transcript_type "retained_intron"; transcript_name "Pif1-206"; exon_number 9; exon_id "ENSMUSE00001221758.2"; level 2; transcript_support_level "2"; mgi_id "MGI:2143057"; havana_gene "OTTMUSG00000034117.1"; havana_transcript "OTTMUST00000086307.1";
chr9	HAVANA	exon	65501669	65501860	0	+	.	gene_id "ENSMUSG00000041064.15"; transcript_id "ENSMUST00000131483.3"; gene_type "protein_coding"; gene_name "Pif1"; transcript_type "protein_coding"; transcript_name "Pif1-202"; exon_number 12; exon_id "ENSMUSE00001282850.2"; level 2; protein_id "ENSMUSP00000117494.3"; transcript_support_level "1"; mgi_id "MGI:2143057"; tag "alternative_5_UTR"; tag "upstream_ATG"; tag "basic"; tag "appris_principal_1"; havana_gene "OTTMUSG00000034117.1"; havana_transcript "OTTMUST00000086306.1";
chr9	HAVANA	CDS	65501669	65501860	0	+	0	gene_id "ENSMUSG00000041064.15"; transcript_id "ENSMUST00000131483.3"; gene_type "protein_coding"; gene_name "Pif1"; transcript_type "protein_coding"; transcript_name "Pif1-202"; exon_number 12; exon_id "ENSMUSE00001282850.2"; level 2; protein_id "ENSMUSP00000117494.3"; transcript_support_level "1"; mgi_id "MGI:2143057"; tag "alternative_5_UTR"; tag "upstream_ATG"; tag "basic"; tag "appris_principal_1"; havana_gene "OTTMUSG00000034117.1"; havana_transcript "OTTMUST00000086306.1";
chr9	HAVANA	CDS	65502063	65502119	0	+	0	gene_id "ENSMUSG00000041064.15"; transcript_id "ENSMUST00000134538.9"; gene_type "protein_coding"; gene_name "Pif1"; transcript_type "protein_coding"; transcript_name "Pif1-203"; exon_number 13; exon_id "ENSMUSE00000812742.2"; level 2; protein_id "ENSMUSP00000122060.3"; transcript_support_level "1"; mgi_id "MGI:2143057"; tag "alternative_5_UTR"; tag "upstream_ATG"; tag "basic"; tag "Ensembl_canonical"; tag "GENCODE_Primary"; tag "appris_principal_1"; havana_gene "OTTMUSG00000034117.1"; havana_transcript "OTTMUST00000086304.1";
chr9	ENSEMBL	CDS	65502063	65502119	0	+	0	gene_id "ENSMUSG00000041064.15"; transcript_id "ENSMUST00000239405.2"; gene_type "protein_coding"; gene_name "Pif1"; transcript_type "protein_coding"; transcript_name "Pif1-209"; exon_number 12; exon_id "ENSMUSE00001466589.2"; level 3; protein_id "ENSMUSP00000159314.2"; mgi_id "MGI:2143057"; tag "basic"; tag "CCDS"; ccdsid "CCDS23295.1"; havana_gene "OTTMUSG00000034117.1";
chr9	HAVANA	CDS	65502063	65502119	0	+	0	gene_id "ENSMUSG00000041064.15"; transcript_id "ENSMUST00000047099.13"; gene_type "protein_coding"; gene_name "Pif1"; transcript_type "protein_coding"; transcript_name "Pif1-201"; exon_number 12; exon_id "ENSMUSE00001291360.2"; level 2; protein_id "ENSMUSP00000049046.7"; transcript_support_level "1"; mgi_id "MGI:2143057"; tag "upstream_ATG"; tag "basic"; tag "appris_principal_1"; havana_gene "OTTMUSG00000034117.1"; havana_transcript "OTTMUST00000086303.1";
chr9	HAVANA	CDS	65502063	65502119	0	+	0	gene_id "ENSMUSG00000041064.15"; transcript_id "ENSMUST00000131483.3"; gene_type "protein_coding"; gene_name "Pif1"; transcript_type "protein_coding"; transcript_name "Pif1-202"; exon_number 13; exon_id "ENSMUSE00001291360.2"; level 2; protein_id "ENSMUSP00000117494.3"; transcript_support_level "1"; mgi_id "MGI:2143057"; tag "alternative_5_UTR"; tag "upstream_ATG"; tag "basic"; tag "appris_principal_1"; havana_gene "OTTMUSG00000034117.1"; havana_transcript "OTTMUST00000086306.1";
chr9	HAVANA	exon	65502063	65503244	0	+	.	gene_id "ENSMUSG00000041064.15"; transcript_id "ENSMUST00000154970.9"; gene_type "protein_coding"; gene_name "Pif1"; transcript_type "nonsense_mediated_decay"; transcript_name "Pif1-208"; exon_number 12; exon_id "ENSMUSE00000584167.2"; level 2; protein_id "ENSMUSP00000117085.3"; transcript_support_level "1"; mgi_id "MGI:2143057"; tag "upstream_ATG"; havana_gene "OTTMUSG00000034117.1"; havana_transcript "OTTMUST00000086305.1";
chr9	HAVANA	UTR	65502063	65503244	0	+	.	gene_id "ENSMUSG00000041064.15"; transcript_id "ENSMUST00000154970.9"; gene_type "protein_coding"; gene_name "Pif1"; transcript_type "nonsense_mediated_decay"; transcript_name "Pif1-208"; exon_number 12; exon_id "ENSMUSE00000584167.2"; level 2; protein_id "ENSMUSP00000117085.3"; transcript_support_level "1"; mgi_id "MGI:2143057"; tag "upstream_ATG"; havana_gene "OTTMUSG00000034117.1"; havana_transcript "OTTMUST00000086305.1";
chr9	ENSEMBL	exon	65502063	65503244	0	+	.	gene_id "ENSMUSG00000041064.15"; transcript_id "ENSMUST00000239405.2"; gene_type "protein_coding"; gene_name "Pif1"; transcript_type "protein_coding"; transcript_name "Pif1-209"; exon_number 12; exon_id "ENSMUSE00001466589.2"; level 3; protein_id "ENSMUSP00000159314.2"; mgi_id "MGI:2143057"; tag "basic"; tag "CCDS"; ccdsid "CCDS23295.1"; havana_gene "OTTMUSG00000034117.1";
chr9	HAVANA	exon	65502063	65503246	0	+	.	gene_id "ENSMUSG00000041064.15"; transcript_id "ENSMUST00000134538.9"; gene_type "protein_coding"; gene_name "Pif1"; transcript_type "protein_coding"; transcript_name "Pif1-203"; exon_number 13; exon_id "ENSMUSE00000812742.2"; level 2; protein_id "ENSMUSP00000122060.3"; transcript_support_level "1"; mgi_id "MGI:2143057"; tag "alternative_5_UTR"; tag "upstream_ATG"; tag "basic"; tag "Ensembl_canonical"; tag "GENCODE_Primary"; tag "appris_principal_1"; havana_gene "OTTMUSG00000034117.1"; havana_transcript "OTTMUST00000086304.1";
chr9	HAVANA	exon	65502063	65503249	0	+	.	gene_id "ENSMUSG00000041064.15"; transcript_id "ENSMUST00000047099.13"; gene_type "protein_coding"; gene_name "Pif1"; transcript_type "protein_coding"; transcript_name "Pif1-201"; exon_number 12; exon_id "ENSMUSE00001291360.2"; level 2; protein_id "ENSMUSP00000049046.7"; transcript_support_level "1"; mgi_id "MGI:2143057"; tag "upstream_ATG"; tag "basic"; tag "appris_principal_1"; havana_gene "OTTMUSG00000034117.1"; havana_transcript "OTTMUST00000086303.1";
chr9	HAVANA	exon	65502063	65503249	0	+	.	gene_id "ENSMUSG00000041064.15"; transcript_id "ENSMUST00000152529.2"; gene_type "protein_coding"; gene_name "Pif1"; transcript_type "retained_intron"; transcript_name "Pif1-206"; exon_number 10; exon_id "ENSMUSE00001266151.2"; level 2; transcript_support_level "2"; mgi_id "MGI:2143057"; havana_gene "OTTMUSG00000034117.1"; havana_transcript "OTTMUST00000086307.1";
chr9	HAVANA	exon	65502063	65503249	0	+	.	gene_id "ENSMUSG00000041064.15"; transcript_id "ENSMUST00000131483.3"; gene_type "protein_coding"; gene_name "Pif1"; transcript_type "protein_coding"; transcript_name "Pif1-202"; exon_number 13; exon_id "ENSMUSE00001291360.2"; level 2; protein_id "ENSMUSP00000117494.3"; transcript_support_level "1"; mgi_id "MGI:2143057"; tag "alternative_5_UTR"; tag "upstream_ATG"; tag "basic"; tag "appris_principal_1"; havana_gene "OTTMUSG00000034117.1"; havana_transcript "OTTMUST00000086306.1";
chr9	HAVANA	stop_codon	65502120	65502122	0	+	0	gene_id "ENSMUSG00000041064.15"; transcript_id "ENSMUST00000134538.9"; gene_type "protein_coding"; gene_name "Pif1"; transcript_type "protein_coding"; transcript_name "Pif1-203"; exon_number 13; exon_id "ENSMUSE00000812742.2"; level 2; protein_id "ENSMUSP00000122060.3"; transcript_support_level "1"; mgi_id "MGI:2143057"; tag "alternative_5_UTR"; tag "upstream_ATG"; tag "basic"; tag "Ensembl_canonical"; tag "GENCODE_Primary"; tag "appris_principal_1"; havana_gene "OTTMUSG00000034117.1"; havana_transcript "OTTMUST00000086304.1";
chr9	ENSEMBL	stop_codon	65502120	65502122	0	+	0	gene_id "ENSMUSG00000041064.15"; transcript_id "ENSMUST00000239405.2"; gene_type "protein_coding"; gene_name "Pif1"; transcript_type "protein_coding"; transcript_name "Pif1-209"; exon_number 12; exon_id "ENSMUSE00001466589.2"; level 3; protein_id "ENSMUSP00000159314.2"; mgi_id "MGI:2143057"; tag "basic"; tag "CCDS"; ccdsid "CCDS23295.1"; havana_gene "OTTMUSG00000034117.1";
chr9	HAVANA	stop_codon	65502120	65502122	0	+	0	gene_id "ENSMUSG00000041064.15"; transcript_id "ENSMUST00000047099.13"; gene_type "protein_coding"; gene_name "Pif1"; transcript_type "protein_coding"; transcript_name "Pif1-201"; exon_number 12; exon_id "ENSMUSE00001291360.2"; level 2; protein_id "ENSMUSP00000049046.7"; transcript_support_level "1"; mgi_id "MGI:2143057"; tag "upstream_ATG"; tag "basic"; tag "appris_principal_1"; havana_gene "OTTMUSG00000034117.1"; havana_transcript "OTTMUST00000086303.1";
chr9	HAVANA	stop_codon	65502120	65502122	0	+	0	gene_id "ENSMUSG00000041064.15"; transcript_id "ENSMUST00000131483.3"; gene_type "protein_coding"; gene_name "Pif1"; transcript_type "protein_coding"; transcript_name "Pif1-202"; exon_number 13; exon_id "ENSMUSE00001291360.2"; level 2; protein_id "ENSMUSP00000117494.3"; transcript_support_level "1"; mgi_id "MGI:2143057"; tag "alternative_5_UTR"; tag "upstream_ATG"; tag "basic"; tag "appris_principal_1"; havana_gene "OTTMUSG00000034117.1"; havana_transcript "OTTMUST00000086306.1";
chr9	ENSEMBL	UTR	65502120	65503244	0	+	.	gene_id "ENSMUSG00000041064.15"; transcript_id "ENSMUST00000239405.2"; gene_type "protein_coding"; gene_name "Pif1"; transcript_type "protein_coding"; transcript_name "Pif1-209"; exon_number 12; exon_id "ENSMUSE00001466589.2"; level 3; protein_id "ENSMUSP00000159314.2"; mgi_id "MGI:2143057"; tag "basic"; tag "CCDS"; ccdsid "CCDS23295.1"; havana_gene "OTTMUSG00000034117.1";
chr9	HAVANA	UTR	65502120	65503246	0	+	.	gene_id "ENSMUSG00000041064.15"; transcript_id "ENSMUST00000134538.9"; gene_type "protein_coding"; gene_name "Pif1"; transcript_type "protein_coding"; transcript_name "Pif1-203"; exon_number 13; exon_id "ENSMUSE00000812742.2"; level 2; protein_id "ENSMUSP00000122060.3"; transcript_support_level "1"; mgi_id "MGI:2143057"; tag "alternative_5_UTR"; tag "upstream_ATG"; tag "basic"; tag "Ensembl_canonical"; tag "GENCODE_Primary"; tag "appris_principal_1"; havana_gene "OTTMUSG00000034117.1"; havana_transcript "OTTMUST00000086304.1";
chr9	HAVANA	UTR	65502120	65503249	0	+	.	gene_id "ENSMUSG00000041064.15"; transcript_id "ENSMUST00000047099.13"; gene_type "protein_coding"; gene_name "Pif1"; transcript_type "protein_coding"; transcript_name "Pif1-201"; exon_number 12; exon_id "ENSMUSE00001291360.2"; level 2; protein_id "ENSMUSP00000049046.7"; transcript_support_level "1"; mgi_id "MGI:2143057"; tag "upstream_ATG"; tag "basic"; tag "appris_principal_1"; havana_gene "OTTMUSG00000034117.1"; havana_transcript "OTTMUST00000086303.1";
chr9	HAVANA	UTR	65502120	65503249	0	+	.	gene_id "ENSMUSG00000041064.15"; transcript_id "ENSMUST00000131483.3"; gene_type "protein_coding"; gene_name "Pif1"; transcript_type "protein_coding"; transcript_name "Pif1-202"; exon_number 13; exon_id "ENSMUSE00001291360.2"; level 2; protein_id "ENSMUSP00000117494.3"; transcript_support_level "1"; mgi_id "MGI:2143057"; tag "alternative_5_UTR"; tag "upstream_ATG"; tag "basic"; tag "appris_principal_1"; havana_gene "OTTMUSG00000034117.1"; havana_transcript "OTTMUST00000086306.1";
chr9	sragcm37_es	exon	65536388	65536749	57.2062614655064	+	.	gene_id "ENSMUSG00000032387.16"; transcript_id "ENSMUSG00000032387.16_tx_2"; exon_id "chr9_65536388_65536749_+"; exonnum "1"; txlen "2202";
chr9	sragcm37_es	exon	65536388	65536749	3.6075338692276	+	.	gene_id "ENSMUSG00000032387.16"; transcript_id "ENSMUSG00000032387.16_tx_6"; exon_id "chr9_65536388_65536749_+"; exonnum "1"; txlen "1713";
chr9	HAVANA	exon	65536930	65537004	0	+	.	gene_id "ENSMUSG00000032387.16"; transcript_id "ENSMUST00000169003.8"; gene_type "protein_coding"; gene_name "Rbpms2"; transcript_type "protein_coding"; transcript_name "Rbpms2-202"; exon_number 1; exon_id "ENSMUSE00000912734.2"; level 2; protein_id "ENSMUSP00000131076.2"; transcript_support_level "1"; mgi_id "MGI:1919223"; tag "basic"; havana_gene "OTTMUSG00000062640.1"; havana_transcript "OTTMUST00000152574.1";
chr9	HAVANA	UTR	65536930	65537004	0	+	.	gene_id "ENSMUSG00000032387.16"; transcript_id "ENSMUST00000169003.8"; gene_type "protein_coding"; gene_name "Rbpms2"; transcript_type "protein_coding"; transcript_name "Rbpms2-202"; exon_number 1; exon_id "ENSMUSE00000912734.2"; level 2; protein_id "ENSMUSP00000131076.2"; transcript_support_level "1"; mgi_id "MGI:1919223"; tag "basic"; havana_gene "OTTMUSG00000062640.1"; havana_transcript "OTTMUST00000152574.1";
chr9	HAVANA	gene	65536930	65567810	0	+	.	gene_id "ENSMUSG00000032387.16"; gene_type "protein_coding"; gene_name "Rbpms2"; level 2; mgi_id "MGI:1919223"; havana_gene "OTTMUSG00000062640.1";
chr9	HAVANA	transcript	65536930	65567810	0	+	.	gene_id "ENSMUSG00000032387.16"; transcript_id "ENSMUST00000169003.8"; gene_type "protein_coding"; gene_name "Rbpms2"; transcript_type "protein_coding"; transcript_name "Rbpms2-202"; level 2; protein_id "ENSMUSP00000131076.2"; transcript_support_level "1"; mgi_id "MGI:1919223"; tag "basic"; havana_gene "OTTMUSG00000062640.1"; havana_transcript "OTTMUST00000152574.1";
chr9	HAVANA	UTR	65537841	65538110	0	+	.	gene_id "ENSMUSG00000032387.16"; transcript_id "ENSMUST00000055844.10"; gene_type "protein_coding"; gene_name "Rbpms2"; transcript_type "protein_coding"; transcript_name "Rbpms2-201"; exon_number 1; exon_id "ENSMUSE00000500274.7"; level 2; protein_id "ENSMUSP00000057600.9"; transcript_support_level "1"; mgi_id "MGI:1919223"; tag "basic"; tag "Ensembl_canonical"; tag "GENCODE_Primary"; tag "appris_principal_1"; tag "CCDS"; ccdsid "CCDS23296.1"; havana_gene "OTTMUSG00000062640.1"; havana_transcript "OTTMUST00000152575.1";
chr9	HAVANA	exon	65537841	65538179	0	+	.	gene_id "ENSMUSG00000032387.16"; transcript_id "ENSMUST00000055844.10"; gene_type "protein_coding"; gene_name "Rbpms2"; transcript_type "protein_coding"; transcript_name "Rbpms2-201"; exon_number 1; exon_id "ENSMUSE00000500274.7"; level 2; protein_id "ENSMUSP00000057600.9"; transcript_support_level "1"; mgi_id "MGI:1919223"; tag "basic"; tag "Ensembl_canonical"; tag "GENCODE_Primary"; tag "appris_principal_1"; tag "CCDS"; ccdsid "CCDS23296.1"; havana_gene "OTTMUSG00000062640.1"; havana_transcript "OTTMUST00000152575.1";
chr9	HAVANA	transcript	65537841	65567808	0	+	.	gene_id "ENSMUSG00000032387.16"; transcript_id "ENSMUST00000055844.10"; gene_type "protein_coding"; gene_name "Rbpms2"; transcript_type "protein_coding"; transcript_name "Rbpms2-201"; level 2; protein_id "ENSMUSP00000057600.9"; transcript_support_level "1"; mgi_id "MGI:1919223"; tag "basic"; tag "Ensembl_canonical"; tag "GENCODE_Primary"; tag "appris_principal_1"; tag "CCDS"; ccdsid "CCDS23296.1"; havana_gene "OTTMUSG00000062640.1"; havana_transcript "OTTMUST00000152575.1";
chr9	HAVANA	UTR	65537988	65538110	0	+	.	gene_id "ENSMUSG00000032387.16"; transcript_id "ENSMUST00000169003.8"; gene_type "protein_coding"; gene_name "Rbpms2"; transcript_type "protein_coding"; transcript_name "Rbpms2-202"; exon_number 2; exon_id "ENSMUSE00000900264.2"; level 2; protein_id "ENSMUSP00000131076.2"; transcript_support_level "1"; mgi_id "MGI:1919223"; tag "basic"; havana_gene "OTTMUSG00000062640.1"; havana_transcript "OTTMUST00000152574.1";
chr9	HAVANA	exon	65537988	65538179	0	+	.	gene_id "ENSMUSG00000032387.16"; transcript_id "ENSMUST00000169003.8"; gene_type "protein_coding"; gene_name "Rbpms2"; transcript_type "protein_coding"; transcript_name "Rbpms2-202"; exon_number 2; exon_id "ENSMUSE00000900264.2"; level 2; protein_id "ENSMUSP00000131076.2"; transcript_support_level "1"; mgi_id "MGI:1919223"; tag "basic"; havana_gene "OTTMUSG00000062640.1"; havana_transcript "OTTMUST00000152574.1";
chr9	ENSEMBL_gcm37	exon	65537988	65538179	57.2062614655064	+	.	gene_id "ENSMUSG00000032387.16"; transcript_id "ENSMUSG00000032387.16_tx_2"; exon_id "chr9_65537988_65538179_+"; exonnum "2"; txlen "2202";
chr9	ENSEMBL_gcm37	exon	65537988	65538179	3.6075338692276	+	.	gene_id "ENSMUSG00000032387.16"; transcript_id "ENSMUSG00000032387.16_tx_6"; exon_id "chr9_65537988_65538179_+"; exonnum "2"; txlen "1713";
chr9	HAVANA	start_codon	65538111	65538113	0	+	0	gene_id "ENSMUSG00000032387.16"; transcript_id "ENSMUST00000169003.8"; gene_type "protein_coding"; gene_name "Rbpms2"; transcript_type "protein_coding"; transcript_name "Rbpms2-202"; exon_number 2; exon_id "ENSMUSE00000900264.2"; level 2; protein_id "ENSMUSP00000131076.2"; transcript_support_level "1"; mgi_id "MGI:1919223"; tag "basic"; havana_gene "OTTMUSG00000062640.1"; havana_transcript "OTTMUST00000152574.1";
chr9	HAVANA	start_codon	65538111	65538113	0	+	0	gene_id "ENSMUSG00000032387.16"; transcript_id "ENSMUST00000055844.10"; gene_type "protein_coding"; gene_name "Rbpms2"; transcript_type "protein_coding"; transcript_name "Rbpms2-201"; exon_number 1; exon_id "ENSMUSE00000500274.7"; level 2; protein_id "ENSMUSP00000057600.9"; transcript_support_level "1"; mgi_id "MGI:1919223"; tag "basic"; tag "Ensembl_canonical"; tag "GENCODE_Primary"; tag "appris_principal_1"; tag "CCDS"; ccdsid "CCDS23296.1"; havana_gene "OTTMUSG00000062640.1"; havana_transcript "OTTMUST00000152575.1";
chr9	HAVANA	CDS	65538111	65538179	0	+	0	gene_id "ENSMUSG00000032387.16"; transcript_id "ENSMUST00000169003.8"; gene_type "protein_coding"; gene_name "Rbpms2"; transcript_type "protein_coding"; transcript_name "Rbpms2-202"; exon_number 2; exon_id "ENSMUSE00000900264.2"; level 2; protein_id "ENSMUSP00000131076.2"; transcript_support_level "1"; mgi_id "MGI:1919223"; tag "basic"; havana_gene "OTTMUSG00000062640.1"; havana_transcript "OTTMUST00000152574.1";
chr9	HAVANA	CDS	65538111	65538179	0	+	0	gene_id "ENSMUSG00000032387.16"; transcript_id "ENSMUST00000055844.10"; gene_type "protein_coding"; gene_name "Rbpms2"; transcript_type "protein_coding"; transcript_name "Rbpms2-201"; exon_number 1; exon_id "ENSMUSE00000500274.7"; level 2; protein_id "ENSMUSP00000057600.9"; transcript_support_level "1"; mgi_id "MGI:1919223"; tag "basic"; tag "Ensembl_canonical"; tag "GENCODE_Primary"; tag "appris_principal_1"; tag "CCDS"; ccdsid "CCDS23296.1"; havana_gene "OTTMUSG00000062640.1"; havana_transcript "OTTMUST00000152575.1";
chr9	sragcm37_es	exon	65538322	65538967	16.8548289877865	+	.	gene_id "ENSMUSG00000032387.16"; transcript_id "ENSMUSG00000032387.16_tx_4"; exon_id "chr9_65538322_65538967_+"; exonnum "1"; txlen "2294";
chr9	HAVANA	exon	65538359	65538520	0	+	.	gene_id "ENSMUSG00000032387.16"; transcript_id "ENSMUST00000216342.2"; gene_type "protein_coding"; gene_name "Rbpms2"; transcript_type "protein_coding"; transcript_name "Rbpms2-204"; exon_number 1; exon_id "ENSMUSE00001394665.2"; level 2; protein_id "ENSMUSP00000149535.2"; transcript_support_level "3"; mgi_id "MGI:1919223"; tag "mRNA_start_NF"; tag "mRNA_end_NF"; tag "cds_start_NF"; tag "cds_end_NF"; havana_gene "OTTMUSG00000062640.1"; havana_transcript "OTTMUST00000152577.1";
chr9	HAVANA	CDS	65538359	65538520	0	+	0	gene_id "ENSMUSG00000032387.16"; transcript_id "ENSMUST00000216342.2"; gene_type "protein_coding"; gene_name "Rbpms2"; transcript_type "protein_coding"; transcript_name "Rbpms2-204"; exon_number 1; exon_id "ENSMUSE00001394665.2"; level 2; protein_id "ENSMUSP00000149535.2"; transcript_support_level "3"; mgi_id "MGI:1919223"; tag "mRNA_start_NF"; tag "mRNA_end_NF"; tag "cds_start_NF"; tag "cds_end_NF"; havana_gene "OTTMUSG00000062640.1"; havana_transcript "OTTMUST00000152577.1";
chr9	HAVANA	exon	65538359	65538636	0	+	.	gene_id "ENSMUSG00000032387.16"; transcript_id "ENSMUST00000213927.2"; gene_type "protein_coding"; gene_name "Rbpms2"; transcript_type "protein_coding_CDS_not_defined"; transcript_name "Rbpms2-203"; exon_number 1; exon_id "ENSMUSE00001404922.2"; level 2; transcript_support_level "5"; mgi_id "MGI:1919223"; havana_gene "OTTMUSG00000062640.1"; havana_transcript "OTTMUST00000152576.1";
chr9	HAVANA	transcript	65538359	65558325	0	+	.	gene_id "ENSMUSG00000032387.16"; transcript_id "ENSMUST00000213927.2"; gene_type "protein_coding"; gene_name "Rbpms2"; transcript_type "protein_coding_CDS_not_defined"; transcript_name "Rbpms2-203"; level 2; transcript_support_level "5"; mgi_id "MGI:1919223"; havana_gene "OTTMUSG00000062640.1"; havana_transcript "OTTMUST00000152576.1";
chr9	HAVANA	transcript	65538359	65558992	0	+	.	gene_id "ENSMUSG00000032387.16"; transcript_id "ENSMUST00000216342.2"; gene_type "protein_coding"; gene_name "Rbpms2"; transcript_type "protein_coding"; transcript_name "Rbpms2-204"; level 2; protein_id "ENSMUSP00000149535.2"; transcript_support_level "3"; mgi_id "MGI:1919223"; tag "mRNA_start_NF"; tag "mRNA_end_NF"; tag "cds_start_NF"; tag "cds_end_NF"; havana_gene "OTTMUSG00000062640.1"; havana_transcript "OTTMUST00000152577.1";
chr9	HAVANA	exon	65538368	65538520	0	+	.	gene_id "ENSMUSG00000032387.16"; transcript_id "ENSMUST00000216382.2"; gene_type "protein_coding"; gene_name "Rbpms2"; transcript_type "protein_coding"; transcript_name "Rbpms2-205"; exon_number 1; exon_id "ENSMUSE00001400383.2"; level 2; protein_id "ENSMUSP00000151192.2"; transcript_support_level "5"; mgi_id "MGI:1919223"; tag "mRNA_start_NF"; tag "mRNA_end_NF"; tag "cds_start_NF"; tag "cds_end_NF"; havana_gene "OTTMUSG00000062640.1"; havana_transcript "OTTMUST00000152578.1";
chr9	HAVANA	CDS	65538368	65538520	0	+	0	gene_id "ENSMUSG00000032387.16"; transcript_id "ENSMUST00000216382.2"; gene_type "protein_coding"; gene_name "Rbpms2"; transcript_type "protein_coding"; transcript_name "Rbpms2-205"; exon_number 1; exon_id "ENSMUSE00001400383.2"; level 2; protein_id "ENSMUSP00000151192.2"; transcript_support_level "5"; mgi_id "MGI:1919223"; tag "mRNA_start_NF"; tag "mRNA_end_NF"; tag "cds_start_NF"; tag "cds_end_NF"; havana_gene "OTTMUSG00000062640.1"; havana_transcript "OTTMUST00000152578.1";
chr9	HAVANA	transcript	65538368	65558917	0	+	.	gene_id "ENSMUSG00000032387.16"; transcript_id "ENSMUST00000216382.2"; gene_type "protein_coding"; gene_name "Rbpms2"; transcript_type "protein_coding"; transcript_name "Rbpms2-205"; level 2; protein_id "ENSMUSP00000151192.2"; transcript_support_level "5"; mgi_id "MGI:1919223"; tag "mRNA_start_NF"; tag "mRNA_end_NF"; tag "cds_start_NF"; tag "cds_end_NF"; havana_gene "OTTMUSG00000062640.1"; havana_transcript "OTTMUST00000152578.1";
chr9	HAVANA	exon	65556631	65556708	0	+	.	gene_id "ENSMUSG00000032387.16"; transcript_id "ENSMUST00000169003.8"; gene_type "protein_coding"; gene_name "Rbpms2"; transcript_type "protein_coding"; transcript_name "Rbpms2-202"; exon_number 3; exon_id "ENSMUSE00000532570.2"; level 2; protein_id "ENSMUSP00000131076.2"; transcript_support_level "1"; mgi_id "MGI:1919223"; tag "basic"; havana_gene "OTTMUSG00000062640.1"; havana_transcript "OTTMUST00000152574.1";
chr9	HAVANA	CDS	65556631	65556708	0	+	0	gene_id "ENSMUSG00000032387.16"; transcript_id "ENSMUST00000169003.8"; gene_type "protein_coding"; gene_name "Rbpms2"; transcript_type "protein_coding"; transcript_name "Rbpms2-202"; exon_number 3; exon_id "ENSMUSE00000532570.2"; level 2; protein_id "ENSMUSP00000131076.2"; transcript_support_level "1"; mgi_id "MGI:1919223"; tag "basic"; havana_gene "OTTMUSG00000062640.1"; havana_transcript "OTTMUST00000152574.1";
chr9	HAVANA	exon	65556631	65556708	0	+	.	gene_id "ENSMUSG00000032387.16"; transcript_id "ENSMUST00000055844.10"; gene_type "protein_coding"; gene_name "Rbpms2"; transcript_type "protein_coding"; transcript_name "Rbpms2-201"; exon_number 2; exon_id "ENSMUSE00000532570.2"; level 2; protein_id "ENSMUSP00000057600.9"; transcript_support_level "1"; mgi_id "MGI:1919223"; tag "basic"; tag "Ensembl_canonical"; tag "GENCODE_Primary"; tag "appris_principal_1"; tag "CCDS"; ccdsid "CCDS23296.1"; havana_gene "OTTMUSG00000062640.1"; havana_transcript "OTTMUST00000152575.1";
chr9	HAVANA	CDS	65556631	65556708	0	+	0	gene_id "ENSMUSG00000032387.16"; transcript_id "ENSMUST00000055844.10"; gene_type "protein_coding"; gene_name "Rbpms2"; transcript_type "protein_coding"; transcript_name "Rbpms2-201"; exon_number 2; exon_id "ENSMUSE00000532570.2"; level 2; protein_id "ENSMUSP00000057600.9"; transcript_support_level "1"; mgi_id "MGI:1919223"; tag "basic"; tag "Ensembl_canonical"; tag "GENCODE_Primary"; tag "appris_principal_1"; tag "CCDS"; ccdsid "CCDS23296.1"; havana_gene "OTTMUSG00000062640.1"; havana_transcript "OTTMUST00000152575.1";
chr9	HAVANA	exon	65556631	65556708	0	+	.	gene_id "ENSMUSG00000032387.16"; transcript_id "ENSMUST00000213927.2"; gene_type "protein_coding"; gene_name "Rbpms2"; transcript_type "protein_coding_CDS_not_defined"; transcript_name "Rbpms2-203"; exon_number 2; exon_id "ENSMUSE00001404152.2"; level 2; transcript_support_level "5"; mgi_id "MGI:1919223"; havana_gene "OTTMUSG00000062640.1"; havana_transcript "OTTMUST00000152576.1";
chr9	HAVANA	exon	65556631	65556708	0	+	.	gene_id "ENSMUSG00000032387.16"; transcript_id "ENSMUST00000216342.2"; gene_type "protein_coding"; gene_name "Rbpms2"; transcript_type "protein_coding"; transcript_name "Rbpms2-204"; exon_number 2; exon_id "ENSMUSE00000532570.2"; level 2; protein_id "ENSMUSP00000149535.2"; transcript_support_level "3"; mgi_id "MGI:1919223"; tag "mRNA_start_NF"; tag "mRNA_end_NF"; tag "cds_start_NF"; tag "cds_end_NF"; havana_gene "OTTMUSG00000062640.1"; havana_transcript "OTTMUST00000152577.1";
chr9	HAVANA	CDS	65556631	65556708	0	+	0	gene_id "ENSMUSG00000032387.16"; transcript_id "ENSMUST00000216342.2"; gene_type "protein_coding"; gene_name "Rbpms2"; transcript_type "protein_coding"; transcript_name "Rbpms2-204"; exon_number 2; exon_id "ENSMUSE00000532570.2"; level 2; protein_id "ENSMUSP00000149535.2"; transcript_support_level "3"; mgi_id "MGI:1919223"; tag "mRNA_start_NF"; tag "mRNA_end_NF"; tag "cds_start_NF"; tag "cds_end_NF"; havana_gene "OTTMUSG00000062640.1"; havana_transcript "OTTMUST00000152577.1";
chr9	HAVANA	exon	65556631	65556708	0	+	.	gene_id "ENSMUSG00000032387.16"; transcript_id "ENSMUST00000216382.2"; gene_type "protein_coding"; gene_name "Rbpms2"; transcript_type "protein_coding"; transcript_name "Rbpms2-205"; exon_number 2; exon_id "ENSMUSE00000532570.2"; level 2; protein_id "ENSMUSP00000151192.2"; transcript_support_level "5"; mgi_id "MGI:1919223"; tag "mRNA_start_NF"; tag "mRNA_end_NF"; tag "cds_start_NF"; tag "cds_end_NF"; havana_gene "OTTMUSG00000062640.1"; havana_transcript "OTTMUST00000152578.1";
chr9	HAVANA	CDS	65556631	65556708	0	+	0	gene_id "ENSMUSG00000032387.16"; transcript_id "ENSMUST00000216382.2"; gene_type "protein_coding"; gene_name "Rbpms2"; transcript_type "protein_coding"; transcript_name "Rbpms2-205"; exon_number 2; exon_id "ENSMUSE00000532570.2"; level 2; protein_id "ENSMUSP00000151192.2"; transcript_support_level "5"; mgi_id "MGI:1919223"; tag "mRNA_start_NF"; tag "mRNA_end_NF"; tag "cds_start_NF"; tag "cds_end_NF"; havana_gene "OTTMUSG00000062640.1"; havana_transcript "OTTMUST00000152578.1";
chr9	ENSEMBL_gcm37	exon	65556631	65556708	57.2062614655064	+	.	gene_id "ENSMUSG00000032387.16"; transcript_id "ENSMUSG00000032387.16_tx_2"; exon_id "chr9_65556631_65556708_+"; exonnum "3"; txlen "2202";
chr9	ENSEMBL_gcm37	exon	65556631	65556708	16.8548289877865	+	.	gene_id "ENSMUSG00000032387.16"; transcript_id "ENSMUSG00000032387.16_tx_4"; exon_id "chr9_65556631_65556708_+"; exonnum "2"; txlen "2294";
chr9	HAVANA	exon	65557249	65557287	0	+	.	gene_id "ENSMUSG00000032387.16"; transcript_id "ENSMUST00000169003.8"; gene_type "protein_coding"; gene_name "Rbpms2"; transcript_type "protein_coding"; transcript_name "Rbpms2-202"; exon_number 4; exon_id "ENSMUSE00000219307.2"; level 2; protein_id "ENSMUSP00000131076.2"; transcript_support_level "1"; mgi_id "MGI:1919223"; tag "basic"; havana_gene "OTTMUSG00000062640.1"; havana_transcript "OTTMUST00000152574.1";
chr9	HAVANA	CDS	65557249	65557287	0	+	0	gene_id "ENSMUSG00000032387.16"; transcript_id "ENSMUST00000169003.8"; gene_type "protein_coding"; gene_name "Rbpms2"; transcript_type "protein_coding"; transcript_name "Rbpms2-202"; exon_number 4; exon_id "ENSMUSE00000219307.2"; level 2; protein_id "ENSMUSP00000131076.2"; transcript_support_level "1"; mgi_id "MGI:1919223"; tag "basic"; havana_gene "OTTMUSG00000062640.1"; havana_transcript "OTTMUST00000152574.1";
chr9	HAVANA	exon	65557249	65557287	0	+	.	gene_id "ENSMUSG00000032387.16"; transcript_id "ENSMUST00000055844.10"; gene_type "protein_coding"; gene_name "Rbpms2"; transcript_type "protein_coding"; transcript_name "Rbpms2-201"; exon_number 3; exon_id "ENSMUSE00000219307.2"; level 2; protein_id "ENSMUSP00000057600.9"; transcript_support_level "1"; mgi_id "MGI:1919223"; tag "basic"; tag "Ensembl_canonical"; tag "GENCODE_Primary"; tag "appris_principal_1"; tag "CCDS"; ccdsid "CCDS23296.1"; havana_gene "OTTMUSG00000062640.1"; havana_transcript "OTTMUST00000152575.1";
chr9	HAVANA	CDS	65557249	65557287	0	+	0	gene_id "ENSMUSG00000032387.16"; transcript_id "ENSMUST00000055844.10"; gene_type "protein_coding"; gene_name "Rbpms2"; transcript_type "protein_coding"; transcript_name "Rbpms2-201"; exon_number 3; exon_id "ENSMUSE00000219307.2"; level 2; protein_id "ENSMUSP00000057600.9"; transcript_support_level "1"; mgi_id "MGI:1919223"; tag "basic"; tag "Ensembl_canonical"; tag "GENCODE_Primary"; tag "appris_principal_1"; tag "CCDS"; ccdsid "CCDS23296.1"; havana_gene "OTTMUSG00000062640.1"; havana_transcript "OTTMUST00000152575.1";
chr9	HAVANA	exon	65557249	65557287	0	+	.	gene_id "ENSMUSG00000032387.16"; transcript_id "ENSMUST00000213927.2"; gene_type "protein_coding"; gene_name "Rbpms2"; transcript_type "protein_coding_CDS_not_defined"; transcript_name "Rbpms2-203"; exon_number 3; exon_id "ENSMUSE00001395150.2"; level 2; transcript_support_level "5"; mgi_id "MGI:1919223"; havana_gene "OTTMUSG00000062640.1"; havana_transcript "OTTMUST00000152576.1";
chr9	HAVANA	exon	65557249	65557287	0	+	.	gene_id "ENSMUSG00000032387.16"; transcript_id "ENSMUST00000216342.2"; gene_type "protein_coding"; gene_name "Rbpms2"; transcript_type "protein_coding"; transcript_name "Rbpms2-204"; exon_number 3; exon_id "ENSMUSE00000219307.2"; level 2; protein_id "ENSMUSP00000149535.2"; transcript_support_level "3"; mgi_id "MGI:1919223"; tag "mRNA_start_NF"; tag "mRNA_end_NF"; tag "cds_start_NF"; tag "cds_end_NF"; havana_gene "OTTMUSG00000062640.1"; havana_transcript "OTTMUST00000152577.1";
chr9	HAVANA	CDS	65557249	65557287	0	+	0	gene_id "ENSMUSG00000032387.16"; transcript_id "ENSMUST00000216342.2"; gene_type "protein_coding"; gene_name "Rbpms2"; transcript_type "protein_coding"; transcript_name "Rbpms2-204"; exon_number 3; exon_id "ENSMUSE00000219307.2"; level 2; protein_id "ENSMUSP00000149535.2"; transcript_support_level "3"; mgi_id "MGI:1919223"; tag "mRNA_start_NF"; tag "mRNA_end_NF"; tag "cds_start_NF"; tag "cds_end_NF"; havana_gene "OTTMUSG00000062640.1"; havana_transcript "OTTMUST00000152577.1";
chr9	HAVANA	exon	65557249	65557287	0	+	.	gene_id "ENSMUSG00000032387.16"; transcript_id "ENSMUST00000216382.2"; gene_type "protein_coding"; gene_name "Rbpms2"; transcript_type "protein_coding"; transcript_name "Rbpms2-205"; exon_number 3; exon_id "ENSMUSE00000219307.2"; level 2; protein_id "ENSMUSP00000151192.2"; transcript_support_level "5"; mgi_id "MGI:1919223"; tag "mRNA_start_NF"; tag "mRNA_end_NF"; tag "cds_start_NF"; tag "cds_end_NF"; havana_gene "OTTMUSG00000062640.1"; havana_transcript "OTTMUST00000152578.1";
chr9	HAVANA	CDS	65557249	65557287	0	+	0	gene_id "ENSMUSG00000032387.16"; transcript_id "ENSMUST00000216382.2"; gene_type "protein_coding"; gene_name "Rbpms2"; transcript_type "protein_coding"; transcript_name "Rbpms2-205"; exon_number 3; exon_id "ENSMUSE00000219307.2"; level 2; protein_id "ENSMUSP00000151192.2"; transcript_support_level "5"; mgi_id "MGI:1919223"; tag "mRNA_start_NF"; tag "mRNA_end_NF"; tag "cds_start_NF"; tag "cds_end_NF"; havana_gene "OTTMUSG00000062640.1"; havana_transcript "OTTMUST00000152578.1";
chr9	ENSEMBL_gcm37	exon	65557249	65557287	57.2062614655064	+	.	gene_id "ENSMUSG00000032387.16"; transcript_id "ENSMUSG00000032387.16_tx_2"; exon_id "chr9_65557249_65557287_+"; exonnum "4"; txlen "2202";
chr9	ENSEMBL_gcm37	exon	65557249	65557287	16.8548289877865	+	.	gene_id "ENSMUSG00000032387.16"; transcript_id "ENSMUSG00000032387.16_tx_4"; exon_id "chr9_65557249_65557287_+"; exonnum "3"; txlen "2294";
chr9	HAVANA	exon	65557844	65557906	0	+	.	gene_id "ENSMUSG00000032387.16"; transcript_id "ENSMUST00000169003.8"; gene_type "protein_coding"; gene_name "Rbpms2"; transcript_type "protein_coding"; transcript_name "Rbpms2-202"; exon_number 5; exon_id "ENSMUSE00000219310.2"; level 2; protein_id "ENSMUSP00000131076.2"; transcript_support_level "1"; mgi_id "MGI:1919223"; tag "basic"; havana_gene "OTTMUSG00000062640.1"; havana_transcript "OTTMUST00000152574.1";
chr9	HAVANA	CDS	65557844	65557906	0	+	0	gene_id "ENSMUSG00000032387.16"; transcript_id "ENSMUST00000169003.8"; gene_type "protein_coding"; gene_name "Rbpms2"; transcript_type "protein_coding"; transcript_name "Rbpms2-202"; exon_number 5; exon_id "ENSMUSE00000219310.2"; level 2; protein_id "ENSMUSP00000131076.2"; transcript_support_level "1"; mgi_id "MGI:1919223"; tag "basic"; havana_gene "OTTMUSG00000062640.1"; havana_transcript "OTTMUST00000152574.1";
chr9	HAVANA	exon	65557844	65557906	0	+	.	gene_id "ENSMUSG00000032387.16"; transcript_id "ENSMUST00000055844.10"; gene_type "protein_coding"; gene_name "Rbpms2"; transcript_type "protein_coding"; transcript_name "Rbpms2-201"; exon_number 4; exon_id "ENSMUSE00000219310.2"; level 2; protein_id "ENSMUSP00000057600.9"; transcript_support_level "1"; mgi_id "MGI:1919223"; tag "basic"; tag "Ensembl_canonical"; tag "GENCODE_Primary"; tag "appris_principal_1"; tag "CCDS"; ccdsid "CCDS23296.1"; havana_gene "OTTMUSG00000062640.1"; havana_transcript "OTTMUST00000152575.1";
chr9	HAVANA	CDS	65557844	65557906	0	+	0	gene_id "ENSMUSG00000032387.16"; transcript_id "ENSMUST00000055844.10"; gene_type "protein_coding"; gene_name "Rbpms2"; transcript_type "protein_coding"; transcript_name "Rbpms2-201"; exon_number 4; exon_id "ENSMUSE00000219310.2"; level 2; protein_id "ENSMUSP00000057600.9"; transcript_support_level "1"; mgi_id "MGI:1919223"; tag "basic"; tag "Ensembl_canonical"; tag "GENCODE_Primary"; tag "appris_principal_1"; tag "CCDS"; ccdsid "CCDS23296.1"; havana_gene "OTTMUSG00000062640.1"; havana_transcript "OTTMUST00000152575.1";
chr9	HAVANA	exon	65557844	65557906	0	+	.	gene_id "ENSMUSG00000032387.16"; transcript_id "ENSMUST00000213927.2"; gene_type "protein_coding"; gene_name "Rbpms2"; transcript_type "protein_coding_CDS_not_defined"; transcript_name "Rbpms2-203"; exon_number 4; exon_id "ENSMUSE00001397399.2"; level 2; transcript_support_level "5"; mgi_id "MGI:1919223"; havana_gene "OTTMUSG00000062640.1"; havana_transcript "OTTMUST00000152576.1";
chr9	HAVANA	exon	65557844	65557906	0	+	.	gene_id "ENSMUSG00000032387.16"; transcript_id "ENSMUST00000216382.2"; gene_type "protein_coding"; gene_name "Rbpms2"; transcript_type "protein_coding"; transcript_name "Rbpms2-205"; exon_number 4; exon_id "ENSMUSE00000219310.2"; level 2; protein_id "ENSMUSP00000151192.2"; transcript_support_level "5"; mgi_id "MGI:1919223"; tag "mRNA_start_NF"; tag "mRNA_end_NF"; tag "cds_start_NF"; tag "cds_end_NF"; havana_gene "OTTMUSG00000062640.1"; havana_transcript "OTTMUST00000152578.1";
chr9	HAVANA	CDS	65557844	65557906	0	+	0	gene_id "ENSMUSG00000032387.16"; transcript_id "ENSMUST00000216382.2"; gene_type "protein_coding"; gene_name "Rbpms2"; transcript_type "protein_coding"; transcript_name "Rbpms2-205"; exon_number 4; exon_id "ENSMUSE00000219310.2"; level 2; protein_id "ENSMUSP00000151192.2"; transcript_support_level "5"; mgi_id "MGI:1919223"; tag "mRNA_start_NF"; tag "mRNA_end_NF"; tag "cds_start_NF"; tag "cds_end_NF"; havana_gene "OTTMUSG00000062640.1"; havana_transcript "OTTMUST00000152578.1";
chr9	ENSEMBL_gcm37	exon	65557844	65557906	57.2062614655064	+	.	gene_id "ENSMUSG00000032387.16"; transcript_id "ENSMUSG00000032387.16_tx_2"; exon_id "chr9_65557844_65557906_+"; exonnum "5"; txlen "2202";
chr9	ENSEMBL_gcm37	exon	65557844	65557906	16.8548289877865	+	.	gene_id "ENSMUSG00000032387.16"; transcript_id "ENSMUSG00000032387.16_tx_4"; exon_id "chr9_65557844_65557906_+"; exonnum "4"; txlen "2294";
chr9	HAVANA	exon	65558215	65558325	0	+	.	gene_id "ENSMUSG00000032387.16"; transcript_id "ENSMUST00000213927.2"; gene_type "protein_coding"; gene_name "Rbpms2"; transcript_type "protein_coding_CDS_not_defined"; transcript_name "Rbpms2-203"; exon_number 5; exon_id "ENSMUSE00001403546.2"; level 2; transcript_support_level "5"; mgi_id "MGI:1919223"; havana_gene "OTTMUSG00000062640.1"; havana_transcript "OTTMUST00000152576.1";
chr9	HAVANA	exon	65558215	65558365	0	+	.	gene_id "ENSMUSG00000032387.16"; transcript_id "ENSMUST00000169003.8"; gene_type "protein_coding"; gene_name "Rbpms2"; transcript_type "protein_coding"; transcript_name "Rbpms2-202"; exon_number 6; exon_id "ENSMUSE00000219309.2"; level 2; protein_id "ENSMUSP00000131076.2"; transcript_support_level "1"; mgi_id "MGI:1919223"; tag "basic"; havana_gene "OTTMUSG00000062640.1"; havana_transcript "OTTMUST00000152574.1";
chr9	HAVANA	CDS	65558215	65558365	0	+	0	gene_id "ENSMUSG00000032387.16"; transcript_id "ENSMUST00000169003.8"; gene_type "protein_coding"; gene_name "Rbpms2"; transcript_type "protein_coding"; transcript_name "Rbpms2-202"; exon_number 6; exon_id "ENSMUSE00000219309.2"; level 2; protein_id "ENSMUSP00000131076.2"; transcript_support_level "1"; mgi_id "MGI:1919223"; tag "basic"; havana_gene "OTTMUSG00000062640.1"; havana_transcript "OTTMUST00000152574.1";
chr9	HAVANA	exon	65558215	65558365	0	+	.	gene_id "ENSMUSG00000032387.16"; transcript_id "ENSMUST00000055844.10"; gene_type "protein_coding"; gene_name "Rbpms2"; transcript_type "protein_coding"; transcript_name "Rbpms2-201"; exon_number 5; exon_id "ENSMUSE00000219309.2"; level 2; protein_id "ENSMUSP00000057600.9"; transcript_support_level "1"; mgi_id "MGI:1919223"; tag "basic"; tag "Ensembl_canonical"; tag "GENCODE_Primary"; tag "appris_principal_1"; tag "CCDS"; ccdsid "CCDS23296.1"; havana_gene "OTTMUSG00000062640.1"; havana_transcript "OTTMUST00000152575.1";
chr9	HAVANA	CDS	65558215	65558365	0	+	0	gene_id "ENSMUSG00000032387.16"; transcript_id "ENSMUST00000055844.10"; gene_type "protein_coding"; gene_name "Rbpms2"; transcript_type "protein_coding"; transcript_name "Rbpms2-201"; exon_number 5; exon_id "ENSMUSE00000219309.2"; level 2; protein_id "ENSMUSP00000057600.9"; transcript_support_level "1"; mgi_id "MGI:1919223"; tag "basic"; tag "Ensembl_canonical"; tag "GENCODE_Primary"; tag "appris_principal_1"; tag "CCDS"; ccdsid "CCDS23296.1"; havana_gene "OTTMUSG00000062640.1"; havana_transcript "OTTMUST00000152575.1";
chr9	HAVANA	exon	65558215	65558365	0	+	.	gene_id "ENSMUSG00000032387.16"; transcript_id "ENSMUST00000216342.2"; gene_type "protein_coding"; gene_name "Rbpms2"; transcript_type "protein_coding"; transcript_name "Rbpms2-204"; exon_number 4; exon_id "ENSMUSE00000219309.2"; level 2; protein_id "ENSMUSP00000149535.2"; transcript_support_level "3"; mgi_id "MGI:1919223"; tag "mRNA_start_NF"; tag "mRNA_end_NF"; tag "cds_start_NF"; tag "cds_end_NF"; havana_gene "OTTMUSG00000062640.1"; havana_transcript "OTTMUST00000152577.1";
chr9	HAVANA	CDS	65558215	65558365	0	+	0	gene_id "ENSMUSG00000032387.16"; transcript_id "ENSMUST00000216342.2"; gene_type "protein_coding"; gene_name "Rbpms2"; transcript_type "protein_coding"; transcript_name "Rbpms2-204"; exon_number 4; exon_id "ENSMUSE00000219309.2"; level 2; protein_id "ENSMUSP00000149535.2"; transcript_support_level "3"; mgi_id "MGI:1919223"; tag "mRNA_start_NF"; tag "mRNA_end_NF"; tag "cds_start_NF"; tag "cds_end_NF"; havana_gene "OTTMUSG00000062640.1"; havana_transcript "OTTMUST00000152577.1";
chr9	HAVANA	exon	65558215	65558365	0	+	.	gene_id "ENSMUSG00000032387.16"; transcript_id "ENSMUST00000216382.2"; gene_type "protein_coding"; gene_name "Rbpms2"; transcript_type "protein_coding"; transcript_name "Rbpms2-205"; exon_number 5; exon_id "ENSMUSE00000219309.2"; level 2; protein_id "ENSMUSP00000151192.2"; transcript_support_level "5"; mgi_id "MGI:1919223"; tag "mRNA_start_NF"; tag "mRNA_end_NF"; tag "cds_start_NF"; tag "cds_end_NF"; havana_gene "OTTMUSG00000062640.1"; havana_transcript "OTTMUST00000152578.1";
chr9	HAVANA	CDS	65558215	65558365	0	+	0	gene_id "ENSMUSG00000032387.16"; transcript_id "ENSMUST00000216382.2"; gene_type "protein_coding"; gene_name "Rbpms2"; transcript_type "protein_coding"; transcript_name "Rbpms2-205"; exon_number 5; exon_id "ENSMUSE00000219309.2"; level 2; protein_id "ENSMUSP00000151192.2"; transcript_support_level "5"; mgi_id "MGI:1919223"; tag "mRNA_start_NF"; tag "mRNA_end_NF"; tag "cds_start_NF"; tag "cds_end_NF"; havana_gene "OTTMUSG00000062640.1"; havana_transcript "OTTMUST00000152578.1";
chr9	ENSEMBL_gcm37	exon	65558215	65558365	57.2062614655064	+	.	gene_id "ENSMUSG00000032387.16"; transcript_id "ENSMUSG00000032387.16_tx_2"; exon_id "chr9_65558215_65558365_+"; exonnum "6"; txlen "2202";
chr9	ENSEMBL_gcm37	exon	65558215	65558365	16.8548289877865	+	.	gene_id "ENSMUSG00000032387.16"; transcript_id "ENSMUSG00000032387.16_tx_4"; exon_id "chr9_65558215_65558365_+"; exonnum "5"; txlen "2294";
chr9	HAVANA	exon	65558829	65558917	0	+	.	gene_id "ENSMUSG00000032387.16"; transcript_id "ENSMUST00000216382.2"; gene_type "protein_coding"; gene_name "Rbpms2"; transcript_type "protein_coding"; transcript_name "Rbpms2-205"; exon_number 6; exon_id "ENSMUSE00001394480.2"; level 2; protein_id "ENSMUSP00000151192.2"; transcript_support_level "5"; mgi_id "MGI:1919223"; tag "mRNA_start_NF"; tag "mRNA_end_NF"; tag "cds_start_NF"; tag "cds_end_NF"; havana_gene "OTTMUSG00000062640.1"; havana_transcript "OTTMUST00000152578.1";
chr9	HAVANA	CDS	65558829	65558917	0	+	2	gene_id "ENSMUSG00000032387.16"; transcript_id "ENSMUST00000216382.2"; gene_type "protein_coding"; gene_name "Rbpms2"; transcript_type "protein_coding"; transcript_name "Rbpms2-205"; exon_number 6; exon_id "ENSMUSE00001394480.2"; level 2; protein_id "ENSMUSP00000151192.2"; transcript_support_level "5"; mgi_id "MGI:1919223"; tag "mRNA_start_NF"; tag "mRNA_end_NF"; tag "cds_start_NF"; tag "cds_end_NF"; havana_gene "OTTMUSG00000062640.1"; havana_transcript "OTTMUST00000152578.1";
chr9	HAVANA	exon	65558829	65558986	0	+	.	gene_id "ENSMUSG00000032387.16"; transcript_id "ENSMUST00000055844.10"; gene_type "protein_coding"; gene_name "Rbpms2"; transcript_type "protein_coding"; transcript_name "Rbpms2-201"; exon_number 6; exon_id "ENSMUSE00000219304.2"; level 2; protein_id "ENSMUSP00000057600.9"; transcript_support_level "1"; mgi_id "MGI:1919223"; tag "basic"; tag "Ensembl_canonical"; tag "GENCODE_Primary"; tag "appris_principal_1"; tag "CCDS"; ccdsid "CCDS23296.1"; havana_gene "OTTMUSG00000062640.1"; havana_transcript "OTTMUST00000152575.1";
chr9	HAVANA	CDS	65558829	65558986	0	+	2	gene_id "ENSMUSG00000032387.16"; transcript_id "ENSMUST00000055844.10"; gene_type "protein_coding"; gene_name "Rbpms2"; transcript_type "protein_coding"; transcript_name "Rbpms2-201"; exon_number 6; exon_id "ENSMUSE00000219304.2"; level 2; protein_id "ENSMUSP00000057600.9"; transcript_support_level "1"; mgi_id "MGI:1919223"; tag "basic"; tag "Ensembl_canonical"; tag "GENCODE_Primary"; tag "appris_principal_1"; tag "CCDS"; ccdsid "CCDS23296.1"; havana_gene "OTTMUSG00000062640.1"; havana_transcript "OTTMUST00000152575.1";
chr9	ENSEMBL_gcm37	exon	65558829	65558986	57.2062614655064	+	.	gene_id "ENSMUSG00000032387.16"; transcript_id "ENSMUSG00000032387.16_tx_2"; exon_id "chr9_65558829_65558986_+"; exonnum "7"; txlen "2202";
chr9	ENSEMBL_gcm37	exon	65558829	65558986	16.8548289877865	+	.	gene_id "ENSMUSG00000032387.16"; transcript_id "ENSMUSG00000032387.16_tx_4"; exon_id "chr9_65558829_65558986_+"; exonnum "6"; txlen "2294";
chr9	HAVANA	exon	65558829	65558992	0	+	.	gene_id "ENSMUSG00000032387.16"; transcript_id "ENSMUST00000216342.2"; gene_type "protein_coding"; gene_name "Rbpms2"; transcript_type "protein_coding"; transcript_name "Rbpms2-204"; exon_number 5; exon_id "ENSMUSE00001404314.2"; level 2; protein_id "ENSMUSP00000149535.2"; transcript_support_level "3"; mgi_id "MGI:1919223"; tag "mRNA_start_NF"; tag "mRNA_end_NF"; tag "cds_start_NF"; tag "cds_end_NF"; havana_gene "OTTMUSG00000062640.1"; havana_transcript "OTTMUST00000152577.1";
chr9	HAVANA	CDS	65558829	65558992	0	+	2	gene_id "ENSMUSG00000032387.16"; transcript_id "ENSMUST00000216342.2"; gene_type "protein_coding"; gene_name "Rbpms2"; transcript_type "protein_coding"; transcript_name "Rbpms2-204"; exon_number 5; exon_id "ENSMUSE00001404314.2"; level 2; protein_id "ENSMUSP00000149535.2"; transcript_support_level "3"; mgi_id "MGI:1919223"; tag "mRNA_start_NF"; tag "mRNA_end_NF"; tag "cds_start_NF"; tag "cds_end_NF"; havana_gene "OTTMUSG00000062640.1"; havana_transcript "OTTMUST00000152577.1";
chr9	HAVANA	exon	65558943	65558986	0	+	.	gene_id "ENSMUSG00000032387.16"; transcript_id "ENSMUST00000169003.8"; gene_type "protein_coding"; gene_name "Rbpms2"; transcript_type "protein_coding"; transcript_name "Rbpms2-202"; exon_number 7; exon_id "ENSMUSE00000892129.2"; level 2; protein_id "ENSMUSP00000131076.2"; transcript_support_level "1"; mgi_id "MGI:1919223"; tag "basic"; havana_gene "OTTMUSG00000062640.1"; havana_transcript "OTTMUST00000152574.1";
chr9	HAVANA	CDS	65558943	65558986	0	+	2	gene_id "ENSMUSG00000032387.16"; transcript_id "ENSMUST00000169003.8"; gene_type "protein_coding"; gene_name "Rbpms2"; transcript_type "protein_coding"; transcript_name "Rbpms2-202"; exon_number 7; exon_id "ENSMUSE00000892129.2"; level 2; protein_id "ENSMUSP00000131076.2"; transcript_support_level "1"; mgi_id "MGI:1919223"; tag "basic"; havana_gene "OTTMUSG00000062640.1"; havana_transcript "OTTMUST00000152574.1";
chr9	HAVANA	exon	65566259	65566486	0	+	.	gene_id "ENSMUSG00000032387.16"; transcript_id "ENSMUST00000216769.2"; gene_type "protein_coding"; gene_name "Rbpms2"; transcript_type "retained_intron"; transcript_name "Rbpms2-206"; exon_number 1; exon_id "ENSMUSE00001395774.2"; level 2; transcript_support_level "2"; mgi_id "MGI:1919223"; havana_gene "OTTMUSG00000062640.1"; havana_transcript "OTTMUST00000152583.1";
chr9	HAVANA	transcript	65566259	65567091	0	+	.	gene_id "ENSMUSG00000032387.16"; transcript_id "ENSMUST00000216769.2"; gene_type "protein_coding"; gene_name "Rbpms2"; transcript_type "retained_intron"; transcript_name "Rbpms2-206"; level 2; transcript_support_level "2"; mgi_id "MGI:1919223"; havana_gene "OTTMUSG00000062640.1"; havana_transcript "OTTMUST00000152583.1";
chr9	HAVANA	CDS	65566417	65566476	0	+	0	gene_id "ENSMUSG00000032387.16"; transcript_id "ENSMUST00000169003.8"; gene_type "protein_coding"; gene_name "Rbpms2"; transcript_type "protein_coding"; transcript_name "Rbpms2-202"; exon_number 8; exon_id "ENSMUSE00000246332.2"; level 2; protein_id "ENSMUSP00000131076.2"; transcript_support_level "1"; mgi_id "MGI:1919223"; tag "basic"; havana_gene "OTTMUSG00000062640.1"; havana_transcript "OTTMUST00000152574.1";
chr9	HAVANA	CDS	65566417	65566476	0	+	0	gene_id "ENSMUSG00000032387.16"; transcript_id "ENSMUST00000055844.10"; gene_type "protein_coding"; gene_name "Rbpms2"; transcript_type "protein_coding"; transcript_name "Rbpms2-201"; exon_number 7; exon_id "ENSMUSE00000246332.2"; level 2; protein_id "ENSMUSP00000057600.9"; transcript_support_level "1"; mgi_id "MGI:1919223"; tag "basic"; tag "Ensembl_canonical"; tag "GENCODE_Primary"; tag "appris_principal_1"; tag "CCDS"; ccdsid "CCDS23296.1"; havana_gene "OTTMUSG00000062640.1"; havana_transcript "OTTMUST00000152575.1";
chr9	HAVANA	exon	65566417	65566486	0	+	.	gene_id "ENSMUSG00000032387.16"; transcript_id "ENSMUST00000169003.8"; gene_type "protein_coding"; gene_name "Rbpms2"; transcript_type "protein_coding"; transcript_name "Rbpms2-202"; exon_number 8; exon_id "ENSMUSE00000246332.2"; level 2; protein_id "ENSMUSP00000131076.2"; transcript_support_level "1"; mgi_id "MGI:1919223"; tag "basic"; havana_gene "OTTMUSG00000062640.1"; havana_transcript "OTTMUST00000152574.1";
chr9	HAVANA	exon	65566417	65566486	0	+	.	gene_id "ENSMUSG00000032387.16"; transcript_id "ENSMUST00000055844.10"; gene_type "protein_coding"; gene_name "Rbpms2"; transcript_type "protein_coding"; transcript_name "Rbpms2-201"; exon_number 7; exon_id "ENSMUSE00000246332.2"; level 2; protein_id "ENSMUSP00000057600.9"; transcript_support_level "1"; mgi_id "MGI:1919223"; tag "basic"; tag "Ensembl_canonical"; tag "GENCODE_Primary"; tag "appris_principal_1"; tag "CCDS"; ccdsid "CCDS23296.1"; havana_gene "OTTMUSG00000062640.1"; havana_transcript "OTTMUST00000152575.1";
chr9	ENSEMBL_gcm37	exon	65566417	65566486	57.2062614655064	+	.	gene_id "ENSMUSG00000032387.16"; transcript_id "ENSMUSG00000032387.16_tx_2"; exon_id "chr9_65566417_65566486_+"; exonnum "8"; txlen "2202";
chr9	ENSEMBL_gcm37	exon	65566417	65566486	16.8548289877865	+	.	gene_id "ENSMUSG00000032387.16"; transcript_id "ENSMUSG00000032387.16_tx_4"; exon_id "chr9_65566417_65566486_+"; exonnum "7"; txlen "2294";
chr9	ENSEMBL_gcm37	exon	65566417	65566486	3.6075338692276	+	.	gene_id "ENSMUSG00000032387.16"; transcript_id "ENSMUSG00000032387.16_tx_6"; exon_id "chr9_65566417_65566486_+"; exonnum "3"; txlen "1713";
chr9	HAVANA	stop_codon	65566477	65566479	0	+	0	gene_id "ENSMUSG00000032387.16"; transcript_id "ENSMUST00000169003.8"; gene_type "protein_coding"; gene_name "Rbpms2"; transcript_type "protein_coding"; transcript_name "Rbpms2-202"; exon_number 8; exon_id "ENSMUSE00000246332.2"; level 2; protein_id "ENSMUSP00000131076.2"; transcript_support_level "1"; mgi_id "MGI:1919223"; tag "basic"; havana_gene "OTTMUSG00000062640.1"; havana_transcript "OTTMUST00000152574.1";
chr9	HAVANA	stop_codon	65566477	65566479	0	+	0	gene_id "ENSMUSG00000032387.16"; transcript_id "ENSMUST00000055844.10"; gene_type "protein_coding"; gene_name "Rbpms2"; transcript_type "protein_coding"; transcript_name "Rbpms2-201"; exon_number 7; exon_id "ENSMUSE00000246332.2"; level 2; protein_id "ENSMUSP00000057600.9"; transcript_support_level "1"; mgi_id "MGI:1919223"; tag "basic"; tag "Ensembl_canonical"; tag "GENCODE_Primary"; tag "appris_principal_1"; tag "CCDS"; ccdsid "CCDS23296.1"; havana_gene "OTTMUSG00000062640.1"; havana_transcript "OTTMUST00000152575.1";
chr9	HAVANA	UTR	65566477	65566486	0	+	.	gene_id "ENSMUSG00000032387.16"; transcript_id "ENSMUST00000169003.8"; gene_type "protein_coding"; gene_name "Rbpms2"; transcript_type "protein_coding"; transcript_name "Rbpms2-202"; exon_number 8; exon_id "ENSMUSE00000246332.2"; level 2; protein_id "ENSMUSP00000131076.2"; transcript_support_level "1"; mgi_id "MGI:1919223"; tag "basic"; havana_gene "OTTMUSG00000062640.1"; havana_transcript "OTTMUST00000152574.1";
chr9	HAVANA	UTR	65566477	65566486	0	+	.	gene_id "ENSMUSG00000032387.16"; transcript_id "ENSMUST00000055844.10"; gene_type "protein_coding"; gene_name "Rbpms2"; transcript_type "protein_coding"; transcript_name "Rbpms2-201"; exon_number 7; exon_id "ENSMUSE00000246332.2"; level 2; protein_id "ENSMUSP00000057600.9"; transcript_support_level "1"; mgi_id "MGI:1919223"; tag "basic"; tag "Ensembl_canonical"; tag "GENCODE_Primary"; tag "appris_principal_1"; tag "CCDS"; ccdsid "CCDS23296.1"; havana_gene "OTTMUSG00000062640.1"; havana_transcript "OTTMUST00000152575.1";
chr9	HAVANA	exon	65566720	65567091	0	+	.	gene_id "ENSMUSG00000032387.16"; transcript_id "ENSMUST00000216769.2"; gene_type "protein_coding"; gene_name "Rbpms2"; transcript_type "retained_intron"; transcript_name "Rbpms2-206"; exon_number 2; exon_id "ENSMUSE00001399872.2"; level 2; transcript_support_level "2"; mgi_id "MGI:1919223"; havana_gene "OTTMUSG00000062640.1"; havana_transcript "OTTMUST00000152583.1";
chr9	HAVANA	exon	65566720	65567808	0	+	.	gene_id "ENSMUSG00000032387.16"; transcript_id "ENSMUST00000055844.10"; gene_type "protein_coding"; gene_name "Rbpms2"; transcript_type "protein_coding"; transcript_name "Rbpms2-201"; exon_number 8; exon_id "ENSMUSE00000872576.3"; level 2; protein_id "ENSMUSP00000057600.9"; transcript_support_level "1"; mgi_id "MGI:1919223"; tag "basic"; tag "Ensembl_canonical"; tag "GENCODE_Primary"; tag "appris_principal_1"; tag "CCDS"; ccdsid "CCDS23296.1"; havana_gene "OTTMUSG00000062640.1"; havana_transcript "OTTMUST00000152575.1";
chr9	HAVANA	UTR	65566720	65567808	0	+	.	gene_id "ENSMUSG00000032387.16"; transcript_id "ENSMUST00000055844.10"; gene_type "protein_coding"; gene_name "Rbpms2"; transcript_type "protein_coding"; transcript_name "Rbpms2-201"; exon_number 8; exon_id "ENSMUSE00000872576.3"; level 2; protein_id "ENSMUSP00000057600.9"; transcript_support_level "1"; mgi_id "MGI:1919223"; tag "basic"; tag "Ensembl_canonical"; tag "GENCODE_Primary"; tag "appris_principal_1"; tag "CCDS"; ccdsid "CCDS23296.1"; havana_gene "OTTMUSG00000062640.1"; havana_transcript "OTTMUST00000152575.1";
chr9	ENSEMBL_gcm37	exon	65566720	65567808	57.2062614655064	+	.	gene_id "ENSMUSG00000032387.16"; transcript_id "ENSMUSG00000032387.16_tx_2"; exon_id "chr9_65566720_65567808_+"; exonnum "9"; txlen "2202";
chr9	ENSEMBL_gcm37	exon	65566720	65567808	16.8548289877865	+	.	gene_id "ENSMUSG00000032387.16"; transcript_id "ENSMUSG00000032387.16_tx_4"; exon_id "chr9_65566720_65567808_+"; exonnum "8"; txlen "2294";
chr9	ENSEMBL_gcm37	exon	65566720	65567808	3.6075338692276	+	.	gene_id "ENSMUSG00000032387.16"; transcript_id "ENSMUSG00000032387.16_tx_6"; exon_id "chr9_65566720_65567808_+"; exonnum "4"; txlen "1713";
chr9	HAVANA	exon	65566720	65567810	0	+	.	gene_id "ENSMUSG00000032387.16"; transcript_id "ENSMUST00000169003.8"; gene_type "protein_coding"; gene_name "Rbpms2"; transcript_type "protein_coding"; transcript_name "Rbpms2-202"; exon_number 9; exon_id "ENSMUSE00000905397.2"; level 2; protein_id "ENSMUSP00000131076.2"; transcript_support_level "1"; mgi_id "MGI:1919223"; tag "basic"; havana_gene "OTTMUSG00000062640.1"; havana_transcript "OTTMUST00000152574.1";
chr9	HAVANA	UTR	65566720	65567810	0	+	.	gene_id "ENSMUSG00000032387.16"; transcript_id "ENSMUST00000169003.8"; gene_type "protein_coding"; gene_name "Rbpms2"; transcript_type "protein_coding"; transcript_name "Rbpms2-202"; exon_number 9; exon_id "ENSMUSE00000905397.2"; level 2; protein_id "ENSMUSP00000131076.2"; transcript_support_level "1"; mgi_id "MGI:1919223"; tag "basic"; havana_gene "OTTMUSG00000062640.1"; havana_transcript "OTTMUST00000152574.1";
chr9	HAVANA	exon	65575283	65575459	0	+	.	gene_id "ENSMUSG00000040652.18"; transcript_id "ENSMUST00000128928.8"; gene_type "protein_coding"; gene_name "Oaz2"; transcript_type "protein_coding_CDS_not_defined"; transcript_name "Oaz2-202"; exon_number 1; exon_id "ENSMUSE00000835211.2"; level 2; transcript_support_level "3"; mgi_id "MGI:109492"; tag "mRNA_end_NF"; havana_gene "OTTMUSG00000031899.1"; havana_transcript "OTTMUST00000079083.1";
chr9	HAVANA	transcript	65575283	65596164	0	+	.	gene_id "ENSMUSG00000040652.18"; transcript_id "ENSMUST00000128928.8"; gene_type "protein_coding"; gene_name "Oaz2"; transcript_type "protein_coding_CDS_not_defined"; transcript_name "Oaz2-202"; level 2; transcript_support_level "3"; mgi_id "MGI:109492"; tag "mRNA_end_NF"; havana_gene "OTTMUSG00000031899.1"; havana_transcript "OTTMUST00000079083.1";
chr9	HAVANA	gene	65575283	65597582	0	+	.	gene_id "ENSMUSG00000040652.18"; gene_type "protein_coding"; gene_name "Oaz2"; level 2; mgi_id "MGI:109492"; havana_gene "OTTMUSG00000031899.1";
chr9	sragcm37_mid	exon	65575418	65575459	0.483776441658733	+	.	gene_id "ENSMUSG00000040652.18"; transcript_id "ENSMUSG00000040652.18_tx_3"; exon_id "chr9_65575418_65575459_+"; exonnum "1"; txlen "1738";
chr9	HAVANA	exon	65576994	65577130	0	+	.	gene_id "ENSMUSG00000040652.18"; transcript_id "ENSMUST00000154502.9"; gene_type "protein_coding"; gene_name "Oaz2"; transcript_type "protein_coding_CDS_not_defined"; transcript_name "Oaz2-206"; exon_number 1; exon_id "ENSMUSE00000739649.2"; level 2; transcript_support_level "3"; mgi_id "MGI:109492"; havana_gene "OTTMUSG00000031899.1"; havana_transcript "OTTMUST00000079084.1";
chr9	HAVANA	transcript	65576994	65595107	0	+	.	gene_id "ENSMUSG00000040652.18"; transcript_id "ENSMUST00000154502.9"; gene_type "protein_coding"; gene_name "Oaz2"; transcript_type "protein_coding_CDS_not_defined"; transcript_name "Oaz2-206"; level 2; transcript_support_level "3"; mgi_id "MGI:109492"; havana_gene "OTTMUSG00000031899.1"; havana_transcript "OTTMUST00000079084.1";
chr9	HAVANA	exon	65582446	65582515	0	+	.	gene_id "ENSMUSG00000040652.18"; transcript_id "ENSMUST00000128928.8"; gene_type "protein_coding"; gene_name "Oaz2"; transcript_type "protein_coding_CDS_not_defined"; transcript_name "Oaz2-202"; exon_number 2; exon_id "ENSMUSE00000765469.2"; level 2; transcript_support_level "3"; mgi_id "MGI:109492"; tag "mRNA_end_NF"; havana_gene "OTTMUSG00000031899.1"; havana_transcript "OTTMUST00000079083.1";
chr9	HAVANA	exon	65582446	65582515	0	+	.	gene_id "ENSMUSG00000040652.18"; transcript_id "ENSMUST00000154502.9"; gene_type "protein_coding"; gene_name "Oaz2"; transcript_type "protein_coding_CDS_not_defined"; transcript_name "Oaz2-206"; exon_number 2; exon_id "ENSMUSE00000765469.2"; level 2; transcript_support_level "3"; mgi_id "MGI:109492"; havana_gene "OTTMUSG00000031899.1"; havana_transcript "OTTMUST00000079084.1";
chr9	ENSEMBL_gcm37	exon	65582446	65582515	0.483776441658733	+	.	gene_id "ENSMUSG00000040652.18"; transcript_id "ENSMUSG00000040652.18_tx_3"; exon_id "chr9_65582446_65582515_+"; exonnum "2"; txlen "1738";
chr9	HAVANA	UTR	65583830	65584027	0	+	.	gene_id "ENSMUSG00000040652.18"; transcript_id "ENSMUST00000153700.9"; gene_type "protein_coding"; gene_name "Oaz2"; transcript_type "protein_coding"; transcript_name "Oaz2-205"; exon_number 1; exon_id "ENSMUSE00001003108.2"; level 2; protein_id "ENSMUSP00000136914.2"; transcript_support_level "5"; mgi_id "MGI:109492"; tag "basic"; tag "Ensembl_canonical"; tag "GENCODE_Primary"; tag "appris_principal_1"; tag "CCDS"; ccdsid "CCDS57683.1"; havana_gene "OTTMUSG00000031899.1"; havana_transcript "OTTMUST00000079080.1";
chr9	HAVANA	exon	65583830	65584047	0	+	.	gene_id "ENSMUSG00000040652.18"; transcript_id "ENSMUST00000153700.9"; gene_type "protein_coding"; gene_name "Oaz2"; transcript_type "protein_coding"; transcript_name "Oaz2-205"; exon_number 1; exon_id "ENSMUSE00001003108.2"; level 2; protein_id "ENSMUSP00000136914.2"; transcript_support_level "5"; mgi_id "MGI:109492"; tag "basic"; tag "Ensembl_canonical"; tag "GENCODE_Primary"; tag "appris_principal_1"; tag "CCDS"; ccdsid "CCDS57683.1"; havana_gene "OTTMUSG00000031899.1"; havana_transcript "OTTMUST00000079080.1";
chr9	HAVANA	transcript	65583830	65597582	0	+	.	gene_id "ENSMUSG00000040652.18"; transcript_id "ENSMUST00000153700.9"; gene_type "protein_coding"; gene_name "Oaz2"; transcript_type "protein_coding"; transcript_name "Oaz2-205"; level 2; protein_id "ENSMUSP00000136914.2"; transcript_support_level "5"; mgi_id "MGI:109492"; tag "basic"; tag "Ensembl_canonical"; tag "GENCODE_Primary"; tag "appris_principal_1"; tag "CCDS"; ccdsid "CCDS57683.1"; havana_gene "OTTMUSG00000031899.1"; havana_transcript "OTTMUST00000079080.1";
chr9	HAVANA	exon	65583861	65584047	0	+	.	gene_id "ENSMUSG00000040652.18"; transcript_id "ENSMUST00000137696.2"; gene_type "protein_coding"; gene_name "Oaz2"; transcript_type "retained_intron"; transcript_name "Oaz2-204"; exon_number 1; exon_id "ENSMUSE00000785550.2"; level 2; transcript_support_level "1"; mgi_id "MGI:109492"; havana_gene "OTTMUSG00000031899.1"; havana_transcript "OTTMUST00000079082.1";
chr9	HAVANA	transcript	65583861	65595829	0	+	.	gene_id "ENSMUSG00000040652.18"; transcript_id "ENSMUST00000137696.2"; gene_type "protein_coding"; gene_name "Oaz2"; transcript_type "retained_intron"; transcript_name "Oaz2-204"; level 2; transcript_support_level "1"; mgi_id "MGI:109492"; havana_gene "OTTMUSG00000031899.1"; havana_transcript "OTTMUST00000079082.1";
chr9	HAVANA	UTR	65583873	65584027	0	+	.	gene_id "ENSMUSG00000040652.18"; transcript_id "ENSMUST00000136166.3"; gene_type "protein_coding"; gene_name "Oaz2"; transcript_type "protein_coding"; transcript_name "Oaz2-203"; exon_number 1; exon_id "ENSMUSE00000723096.2"; level 2; protein_id "ENSMUSP00000136082.2"; transcript_support_level "5"; mgi_id "MGI:109492"; tag "basic"; havana_gene "OTTMUSG00000031899.1"; havana_transcript "OTTMUST00000079081.1";
chr9	HAVANA	exon	65583873	65584047	0	+	.	gene_id "ENSMUSG00000040652.18"; transcript_id "ENSMUST00000136166.3"; gene_type "protein_coding"; gene_name "Oaz2"; transcript_type "protein_coding"; transcript_name "Oaz2-203"; exon_number 1; exon_id "ENSMUSE00000723096.2"; level 2; protein_id "ENSMUSP00000136082.2"; transcript_support_level "5"; mgi_id "MGI:109492"; tag "basic"; havana_gene "OTTMUSG00000031899.1"; havana_transcript "OTTMUST00000079081.1";
chr9	HAVANA	transcript	65583873	65595820	0	+	.	gene_id "ENSMUSG00000040652.18"; transcript_id "ENSMUST00000136166.3"; gene_type "protein_coding"; gene_name "Oaz2"; transcript_type "protein_coding"; transcript_name "Oaz2-203"; level 2; protein_id "ENSMUSP00000136082.2"; transcript_support_level "5"; mgi_id "MGI:109492"; tag "basic"; havana_gene "OTTMUSG00000031899.1"; havana_transcript "OTTMUST00000079081.1";
chr9	HAVANA	start_codon	65584028	65584030	0	+	0	gene_id "ENSMUSG00000040652.18"; transcript_id "ENSMUST00000153700.9"; gene_type "protein_coding"; gene_name "Oaz2"; transcript_type "protein_coding"; transcript_name "Oaz2-205"; exon_number 1; exon_id "ENSMUSE00001003108.2"; level 2; protein_id "ENSMUSP00000136914.2"; transcript_support_level "5"; mgi_id "MGI:109492"; tag "basic"; tag "Ensembl_canonical"; tag "GENCODE_Primary"; tag "appris_principal_1"; tag "CCDS"; ccdsid "CCDS57683.1"; havana_gene "OTTMUSG00000031899.1"; havana_transcript "OTTMUST00000079080.1";
chr9	HAVANA	start_codon	65584028	65584030	0	+	0	gene_id "ENSMUSG00000040652.18"; transcript_id "ENSMUST00000136166.3"; gene_type "protein_coding"; gene_name "Oaz2"; transcript_type "protein_coding"; transcript_name "Oaz2-203"; exon_number 1; exon_id "ENSMUSE00000723096.2"; level 2; protein_id "ENSMUSP00000136082.2"; transcript_support_level "5"; mgi_id "MGI:109492"; tag "basic"; havana_gene "OTTMUSG00000031899.1"; havana_transcript "OTTMUST00000079081.1";
chr9	HAVANA	CDS	65584028	65584047	0	+	0	gene_id "ENSMUSG00000040652.18"; transcript_id "ENSMUST00000153700.9"; gene_type "protein_coding"; gene_name "Oaz2"; transcript_type "protein_coding"; transcript_name "Oaz2-205"; exon_number 1; exon_id "ENSMUSE00001003108.2"; level 2; protein_id "ENSMUSP00000136914.2"; transcript_support_level "5"; mgi_id "MGI:109492"; tag "basic"; tag "Ensembl_canonical"; tag "GENCODE_Primary"; tag "appris_principal_1"; tag "CCDS"; ccdsid "CCDS57683.1"; havana_gene "OTTMUSG00000031899.1"; havana_transcript "OTTMUST00000079080.1";
chr9	HAVANA	CDS	65584028	65584047	0	+	0	gene_id "ENSMUSG00000040652.18"; transcript_id "ENSMUST00000136166.3"; gene_type "protein_coding"; gene_name "Oaz2"; transcript_type "protein_coding"; transcript_name "Oaz2-203"; exon_number 1; exon_id "ENSMUSE00000723096.2"; level 2; protein_id "ENSMUSP00000136082.2"; transcript_support_level "5"; mgi_id "MGI:109492"; tag "basic"; havana_gene "OTTMUSG00000031899.1"; havana_transcript "OTTMUST00000079081.1";
chr9	HAVANA	exon	65593478	65593553	0	+	.	gene_id "ENSMUSG00000040652.18"; transcript_id "ENSMUST00000153700.9"; gene_type "protein_coding"; gene_name "Oaz2"; transcript_type "protein_coding"; transcript_name "Oaz2-205"; exon_number 2; exon_id "ENSMUSE00000984950.2"; level 2; protein_id "ENSMUSP00000136914.2"; transcript_support_level "5"; mgi_id "MGI:109492"; tag "basic"; tag "Ensembl_canonical"; tag "GENCODE_Primary"; tag "appris_principal_1"; tag "CCDS"; ccdsid "CCDS57683.1"; havana_gene "OTTMUSG00000031899.1"; havana_transcript "OTTMUST00000079080.1";
chr9	HAVANA	CDS	65593478	65593553	0	+	1	gene_id "ENSMUSG00000040652.18"; transcript_id "ENSMUST00000153700.9"; gene_type "protein_coding"; gene_name "Oaz2"; transcript_type "protein_coding"; transcript_name "Oaz2-205"; exon_number 2; exon_id "ENSMUSE00000984950.2"; level 2; protein_id "ENSMUSP00000136914.2"; transcript_support_level "5"; mgi_id "MGI:109492"; tag "basic"; tag "Ensembl_canonical"; tag "GENCODE_Primary"; tag "appris_principal_1"; tag "CCDS"; ccdsid "CCDS57683.1"; havana_gene "OTTMUSG00000031899.1"; havana_transcript "OTTMUST00000079080.1";
chr9	HAVANA	exon	65593478	65593553	0	+	.	gene_id "ENSMUSG00000040652.18"; transcript_id "ENSMUST00000136166.3"; gene_type "protein_coding"; gene_name "Oaz2"; transcript_type "protein_coding"; transcript_name "Oaz2-203"; exon_number 2; exon_id "ENSMUSE00000984950.2"; level 2; protein_id "ENSMUSP00000136082.2"; transcript_support_level "5"; mgi_id "MGI:109492"; tag "basic"; havana_gene "OTTMUSG00000031899.1"; havana_transcript "OTTMUST00000079081.1";
chr9	HAVANA	CDS	65593478	65593553	0	+	1	gene_id "ENSMUSG00000040652.18"; transcript_id "ENSMUST00000136166.3"; gene_type "protein_coding"; gene_name "Oaz2"; transcript_type "protein_coding"; transcript_name "Oaz2-203"; exon_number 2; exon_id "ENSMUSE00000984950.2"; level 2; protein_id "ENSMUSP00000136082.2"; transcript_support_level "5"; mgi_id "MGI:109492"; tag "basic"; havana_gene "OTTMUSG00000031899.1"; havana_transcript "OTTMUST00000079081.1";
chr9	HAVANA	exon	65593478	65593635	0	+	.	gene_id "ENSMUSG00000040652.18"; transcript_id "ENSMUST00000128928.8"; gene_type "protein_coding"; gene_name "Oaz2"; transcript_type "protein_coding_CDS_not_defined"; transcript_name "Oaz2-202"; exon_number 3; exon_id "ENSMUSE00000781608.2"; level 2; transcript_support_level "3"; mgi_id "MGI:109492"; tag "mRNA_end_NF"; havana_gene "OTTMUSG00000031899.1"; havana_transcript "OTTMUST00000079083.1";
chr9	HAVANA	exon	65593478	65593635	0	+	.	gene_id "ENSMUSG00000040652.18"; transcript_id "ENSMUST00000154502.9"; gene_type "protein_coding"; gene_name "Oaz2"; transcript_type "protein_coding_CDS_not_defined"; transcript_name "Oaz2-206"; exon_number 3; exon_id "ENSMUSE00000781608.2"; level 2; transcript_support_level "3"; mgi_id "MGI:109492"; havana_gene "OTTMUSG00000031899.1"; havana_transcript "OTTMUST00000079084.1";
chr9	HAVANA	exon	65593478	65593635	0	+	.	gene_id "ENSMUSG00000040652.18"; transcript_id "ENSMUST00000137696.2"; gene_type "protein_coding"; gene_name "Oaz2"; transcript_type "retained_intron"; transcript_name "Oaz2-204"; exon_number 2; exon_id "ENSMUSE00000781608.2"; level 2; transcript_support_level "1"; mgi_id "MGI:109492"; havana_gene "OTTMUSG00000031899.1"; havana_transcript "OTTMUST00000079082.1";
chr9	ENSEMBL_gcm37	exon	65593478	65593635	0.483776441658733	+	.	gene_id "ENSMUSG00000040652.18"; transcript_id "ENSMUSG00000040652.18_tx_3"; exon_id "chr9_65593478_65593635_+"; exonnum "3"; txlen "1738";
chr9	HAVANA	exon	65593555	65593635	0	+	.	gene_id "ENSMUSG00000040652.18"; transcript_id "ENSMUST00000153700.9"; gene_type "protein_coding"; gene_name "Oaz2"; transcript_type "protein_coding"; transcript_name "Oaz2-205"; exon_number 3; exon_id "ENSMUSE00000346280.3"; level 2; protein_id "ENSMUSP00000136914.2"; transcript_support_level "5"; mgi_id "MGI:109492"; tag "basic"; tag "Ensembl_canonical"; tag "GENCODE_Primary"; tag "appris_principal_1"; tag "CCDS"; ccdsid "CCDS57683.1"; havana_gene "OTTMUSG00000031899.1"; havana_transcript "OTTMUST00000079080.1";
chr9	HAVANA	CDS	65593555	65593635	0	+	0	gene_id "ENSMUSG00000040652.18"; transcript_id "ENSMUST00000153700.9"; gene_type "protein_coding"; gene_name "Oaz2"; transcript_type "protein_coding"; transcript_name "Oaz2-205"; exon_number 3; exon_id "ENSMUSE00000346280.3"; level 2; protein_id "ENSMUSP00000136914.2"; transcript_support_level "5"; mgi_id "MGI:109492"; tag "basic"; tag "Ensembl_canonical"; tag "GENCODE_Primary"; tag "appris_principal_1"; tag "CCDS"; ccdsid "CCDS57683.1"; havana_gene "OTTMUSG00000031899.1"; havana_transcript "OTTMUST00000079080.1";
chr9	HAVANA	exon	65593555	65593635	0	+	.	gene_id "ENSMUSG00000040652.18"; transcript_id "ENSMUST00000136166.3"; gene_type "protein_coding"; gene_name "Oaz2"; transcript_type "protein_coding"; transcript_name "Oaz2-203"; exon_number 3; exon_id "ENSMUSE00000346280.3"; level 2; protein_id "ENSMUSP00000136082.2"; transcript_support_level "5"; mgi_id "MGI:109492"; tag "basic"; havana_gene "OTTMUSG00000031899.1"; havana_transcript "OTTMUST00000079081.1";
chr9	HAVANA	CDS	65593555	65593635	0	+	0	gene_id "ENSMUSG00000040652.18"; transcript_id "ENSMUST00000136166.3"; gene_type "protein_coding"; gene_name "Oaz2"; transcript_type "protein_coding"; transcript_name "Oaz2-203"; exon_number 3; exon_id "ENSMUSE00000346280.3"; level 2; protein_id "ENSMUSP00000136082.2"; transcript_support_level "5"; mgi_id "MGI:109492"; tag "basic"; havana_gene "OTTMUSG00000031899.1"; havana_transcript "OTTMUST00000079081.1";
chr9	HAVANA	exon	65595080	65595107	0	+	.	gene_id "ENSMUSG00000040652.18"; transcript_id "ENSMUST00000154502.9"; gene_type "protein_coding"; gene_name "Oaz2"; transcript_type "protein_coding_CDS_not_defined"; transcript_name "Oaz2-206"; exon_number 4; exon_id "ENSMUSE00000970886.2"; level 2; transcript_support_level "3"; mgi_id "MGI:109492"; havana_gene "OTTMUSG00000031899.1"; havana_transcript "OTTMUST00000079084.1";
chr9	HAVANA	exon	65595080	65595255	0	+	.	gene_id "ENSMUSG00000040652.18"; transcript_id "ENSMUST00000128928.8"; gene_type "protein_coding"; gene_name "Oaz2"; transcript_type "protein_coding_CDS_not_defined"; transcript_name "Oaz2-202"; exon_number 4; exon_id "ENSMUSE00001222423.2"; level 2; transcript_support_level "3"; mgi_id "MGI:109492"; tag "mRNA_end_NF"; havana_gene "OTTMUSG00000031899.1"; havana_transcript "OTTMUST00000079083.1";
chr9	HAVANA	exon	65595080	65595255	0	+	.	gene_id "ENSMUSG00000040652.18"; transcript_id "ENSMUST00000153700.9"; gene_type "protein_coding"; gene_name "Oaz2"; transcript_type "protein_coding"; transcript_name "Oaz2-205"; exon_number 4; exon_id "ENSMUSE00001230698.2"; level 2; protein_id "ENSMUSP00000136914.2"; transcript_support_level "5"; mgi_id "MGI:109492"; tag "basic"; tag "Ensembl_canonical"; tag "GENCODE_Primary"; tag "appris_principal_1"; tag "CCDS"; ccdsid "CCDS57683.1"; havana_gene "OTTMUSG00000031899.1"; havana_transcript "OTTMUST00000079080.1";
chr9	HAVANA	CDS	65595080	65595255	0	+	0	gene_id "ENSMUSG00000040652.18"; transcript_id "ENSMUST00000153700.9"; gene_type "protein_coding"; gene_name "Oaz2"; transcript_type "protein_coding"; transcript_name "Oaz2-205"; exon_number 4; exon_id "ENSMUSE00001230698.2"; level 2; protein_id "ENSMUSP00000136914.2"; transcript_support_level "5"; mgi_id "MGI:109492"; tag "basic"; tag "Ensembl_canonical"; tag "GENCODE_Primary"; tag "appris_principal_1"; tag "CCDS"; ccdsid "CCDS57683.1"; havana_gene "OTTMUSG00000031899.1"; havana_transcript "OTTMUST00000079080.1";
chr9	HAVANA	exon	65595080	65595255	0	+	.	gene_id "ENSMUSG00000040652.18"; transcript_id "ENSMUST00000136166.3"; gene_type "protein_coding"; gene_name "Oaz2"; transcript_type "protein_coding"; transcript_name "Oaz2-203"; exon_number 4; exon_id "ENSMUSE00001230698.2"; level 2; protein_id "ENSMUSP00000136082.2"; transcript_support_level "5"; mgi_id "MGI:109492"; tag "basic"; havana_gene "OTTMUSG00000031899.1"; havana_transcript "OTTMUST00000079081.1";
chr9	HAVANA	CDS	65595080	65595255	0	+	0	gene_id "ENSMUSG00000040652.18"; transcript_id "ENSMUST00000136166.3"; gene_type "protein_coding"; gene_name "Oaz2"; transcript_type "protein_coding"; transcript_name "Oaz2-203"; exon_number 4; exon_id "ENSMUSE00001230698.2"; level 2; protein_id "ENSMUSP00000136082.2"; transcript_support_level "5"; mgi_id "MGI:109492"; tag "basic"; havana_gene "OTTMUSG00000031899.1"; havana_transcript "OTTMUST00000079081.1";
chr9	ENSEMBL_gcm37	exon	65595080	65595255	0.483776441658733	+	.	gene_id "ENSMUSG00000040652.18"; transcript_id "ENSMUSG00000040652.18_tx_3"; exon_id "chr9_65595080_65595255_+"; exonnum "4"; txlen "1738";
chr9	HAVANA	exon	65595080	65595829	0	+	.	gene_id "ENSMUSG00000040652.18"; transcript_id "ENSMUST00000137696.2"; gene_type "protein_coding"; gene_name "Oaz2"; transcript_type "retained_intron"; transcript_name "Oaz2-204"; exon_number 3; exon_id "ENSMUSE00000738462.2"; level 2; transcript_support_level "1"; mgi_id "MGI:109492"; havana_gene "OTTMUSG00000031899.1"; havana_transcript "OTTMUST00000079082.1";
chr9	HAVANA	exon	65595088	65595255	0	+	.	gene_id "ENSMUSG00000040652.18"; transcript_id "ENSMUST00000128664.2"; gene_type "protein_coding"; gene_name "Oaz2"; transcript_type "protein_coding"; transcript_name "Oaz2-201"; exon_number 1; exon_id "ENSMUSE00000842778.2"; level 2; protein_id "ENSMUSP00000137468.2"; transcript_support_level "3"; mgi_id "MGI:109492"; tag "mRNA_start_NF"; tag "cds_start_NF"; havana_gene "OTTMUSG00000031899.1"; havana_transcript "OTTMUST00000079086.1";
chr9	HAVANA	CDS	65595088	65595255	0	+	1	gene_id "ENSMUSG00000040652.18"; transcript_id "ENSMUST00000128664.2"; gene_type "protein_coding"; gene_name "Oaz2"; transcript_type "protein_coding"; transcript_name "Oaz2-201"; exon_number 1; exon_id "ENSMUSE00000842778.2"; level 2; protein_id "ENSMUSP00000137468.2"; transcript_support_level "3"; mgi_id "MGI:109492"; tag "mRNA_start_NF"; tag "cds_start_NF"; havana_gene "OTTMUSG00000031899.1"; havana_transcript "OTTMUST00000079086.1";
chr9	HAVANA	transcript	65595088	65596799	0	+	.	gene_id "ENSMUSG00000040652.18"; transcript_id "ENSMUST00000128664.2"; gene_type "protein_coding"; gene_name "Oaz2"; transcript_type "protein_coding"; transcript_name "Oaz2-201"; level 2; protein_id "ENSMUSP00000137468.2"; transcript_support_level "3"; mgi_id "MGI:109492"; tag "mRNA_start_NF"; tag "cds_start_NF"; havana_gene "OTTMUSG00000031899.1"; havana_transcript "OTTMUST00000079086.1";
chr9	HAVANA	CDS	65595629	65595665	0	+	1	gene_id "ENSMUSG00000040652.18"; transcript_id "ENSMUST00000136166.3"; gene_type "protein_coding"; gene_name "Oaz2"; transcript_type "protein_coding"; transcript_name "Oaz2-203"; exon_number 5; exon_id "ENSMUSE00000765619.2"; level 2; protein_id "ENSMUSP00000136082.2"; transcript_support_level "5"; mgi_id "MGI:109492"; tag "basic"; havana_gene "OTTMUSG00000031899.1"; havana_transcript "OTTMUST00000079081.1";
chr9	HAVANA	exon	65595629	65595820	0	+	.	gene_id "ENSMUSG00000040652.18"; transcript_id "ENSMUST00000136166.3"; gene_type "protein_coding"; gene_name "Oaz2"; transcript_type "protein_coding"; transcript_name "Oaz2-203"; exon_number 5; exon_id "ENSMUSE00000765619.2"; level 2; protein_id "ENSMUSP00000136082.2"; transcript_support_level "5"; mgi_id "MGI:109492"; tag "basic"; havana_gene "OTTMUSG00000031899.1"; havana_transcript "OTTMUST00000079081.1";
chr9	HAVANA	stop_codon	65595666	65595668	0	+	0	gene_id "ENSMUSG00000040652.18"; transcript_id "ENSMUST00000136166.3"; gene_type "protein_coding"; gene_name "Oaz2"; transcript_type "protein_coding"; transcript_name "Oaz2-203"; exon_number 5; exon_id "ENSMUSE00000765619.2"; level 2; protein_id "ENSMUSP00000136082.2"; transcript_support_level "5"; mgi_id "MGI:109492"; tag "basic"; havana_gene "OTTMUSG00000031899.1"; havana_transcript "OTTMUST00000079081.1";
chr9	HAVANA	UTR	65595666	65595820	0	+	.	gene_id "ENSMUSG00000040652.18"; transcript_id "ENSMUST00000136166.3"; gene_type "protein_coding"; gene_name "Oaz2"; transcript_type "protein_coding"; transcript_name "Oaz2-203"; exon_number 5; exon_id "ENSMUSE00000765619.2"; level 2; protein_id "ENSMUSP00000136082.2"; transcript_support_level "5"; mgi_id "MGI:109492"; tag "basic"; havana_gene "OTTMUSG00000031899.1"; havana_transcript "OTTMUST00000079081.1";
chr9	HAVANA	exon	65596103	65596164	0	+	.	gene_id "ENSMUSG00000040652.18"; transcript_id "ENSMUST00000128928.8"; gene_type "protein_coding"; gene_name "Oaz2"; transcript_type "protein_coding_CDS_not_defined"; transcript_name "Oaz2-202"; exon_number 5; exon_id "ENSMUSE00000843939.2"; level 2; transcript_support_level "3"; mgi_id "MGI:109492"; tag "mRNA_end_NF"; havana_gene "OTTMUSG00000031899.1"; havana_transcript "OTTMUST00000079083.1";
chr9	HAVANA	exon	65596103	65596188	0	+	.	gene_id "ENSMUSG00000040652.18"; transcript_id "ENSMUST00000153700.9"; gene_type "protein_coding"; gene_name "Oaz2"; transcript_type "protein_coding"; transcript_name "Oaz2-205"; exon_number 5; exon_id "ENSMUSE00001002646.2"; level 2; protein_id "ENSMUSP00000136914.2"; transcript_support_level "5"; mgi_id "MGI:109492"; tag "basic"; tag "Ensembl_canonical"; tag "GENCODE_Primary"; tag "appris_principal_1"; tag "CCDS"; ccdsid "CCDS57683.1"; havana_gene "OTTMUSG00000031899.1"; havana_transcript "OTTMUST00000079080.1";
chr9	HAVANA	CDS	65596103	65596188	0	+	1	gene_id "ENSMUSG00000040652.18"; transcript_id "ENSMUST00000153700.9"; gene_type "protein_coding"; gene_name "Oaz2"; transcript_type "protein_coding"; transcript_name "Oaz2-205"; exon_number 5; exon_id "ENSMUSE00001002646.2"; level 2; protein_id "ENSMUSP00000136914.2"; transcript_support_level "5"; mgi_id "MGI:109492"; tag "basic"; tag "Ensembl_canonical"; tag "GENCODE_Primary"; tag "appris_principal_1"; tag "CCDS"; ccdsid "CCDS57683.1"; havana_gene "OTTMUSG00000031899.1"; havana_transcript "OTTMUST00000079080.1";
chr9	ENSEMBL_gcm37	exon	65596103	65596188	0.483776441658733	+	.	gene_id "ENSMUSG00000040652.18"; transcript_id "ENSMUSG00000040652.18_tx_3"; exon_id "chr9_65596103_65596188_+"; exonnum "5"; txlen "1738";
chr9	HAVANA	CDS	65596103	65596295	0	+	1	gene_id "ENSMUSG00000040652.18"; transcript_id "ENSMUST00000128664.2"; gene_type "protein_coding"; gene_name "Oaz2"; transcript_type "protein_coding"; transcript_name "Oaz2-201"; exon_number 2; exon_id "ENSMUSE00000829406.2"; level 2; protein_id "ENSMUSP00000137468.2"; transcript_support_level "3"; mgi_id "MGI:109492"; tag "mRNA_start_NF"; tag "cds_start_NF"; havana_gene "OTTMUSG00000031899.1"; havana_transcript "OTTMUST00000079086.1";
chr9	HAVANA	exon	65596103	65596799	0	+	.	gene_id "ENSMUSG00000040652.18"; transcript_id "ENSMUST00000128664.2"; gene_type "protein_coding"; gene_name "Oaz2"; transcript_type "protein_coding"; transcript_name "Oaz2-201"; exon_number 2; exon_id "ENSMUSE00000829406.2"; level 2; protein_id "ENSMUSP00000137468.2"; transcript_support_level "3"; mgi_id "MGI:109492"; tag "mRNA_start_NF"; tag "cds_start_NF"; havana_gene "OTTMUSG00000031899.1"; havana_transcript "OTTMUST00000079086.1";
chr9	HAVANA	stop_codon	65596296	65596298	0	+	0	gene_id "ENSMUSG00000040652.18"; transcript_id "ENSMUST00000128664.2"; gene_type "protein_coding"; gene_name "Oaz2"; transcript_type "protein_coding"; transcript_name "Oaz2-201"; exon_number 2; exon_id "ENSMUSE00000829406.2"; level 2; protein_id "ENSMUSP00000137468.2"; transcript_support_level "3"; mgi_id "MGI:109492"; tag "mRNA_start_NF"; tag "cds_start_NF"; havana_gene "OTTMUSG00000031899.1"; havana_transcript "OTTMUST00000079086.1";
chr9	HAVANA	UTR	65596296	65596799	0	+	.	gene_id "ENSMUSG00000040652.18"; transcript_id "ENSMUST00000128664.2"; gene_type "protein_coding"; gene_name "Oaz2"; transcript_type "protein_coding"; transcript_name "Oaz2-201"; exon_number 2; exon_id "ENSMUSE00000829406.2"; level 2; protein_id "ENSMUSP00000137468.2"; transcript_support_level "3"; mgi_id "MGI:109492"; tag "mRNA_start_NF"; tag "cds_start_NF"; havana_gene "OTTMUSG00000031899.1"; havana_transcript "OTTMUST00000079086.1";
chr9	HAVANA	CDS	65596377	65596504	0	+	2	gene_id "ENSMUSG00000040652.18"; transcript_id "ENSMUST00000153700.9"; gene_type "protein_coding"; gene_name "Oaz2"; transcript_type "protein_coding"; transcript_name "Oaz2-205"; exon_number 6; exon_id "ENSMUSE00000980205.2"; level 2; protein_id "ENSMUSP00000136914.2"; transcript_support_level "5"; mgi_id "MGI:109492"; tag "basic"; tag "Ensembl_canonical"; tag "GENCODE_Primary"; tag "appris_principal_1"; tag "CCDS"; ccdsid "CCDS57683.1"; havana_gene "OTTMUSG00000031899.1"; havana_transcript "OTTMUST00000079080.1";
chr9	HAVANA	exon	65596377	65597582	0	+	.	gene_id "ENSMUSG00000040652.18"; transcript_id "ENSMUST00000153700.9"; gene_type "protein_coding"; gene_name "Oaz2"; transcript_type "protein_coding"; transcript_name "Oaz2-205"; exon_number 6; exon_id "ENSMUSE00000980205.2"; level 2; protein_id "ENSMUSP00000136914.2"; transcript_support_level "5"; mgi_id "MGI:109492"; tag "basic"; tag "Ensembl_canonical"; tag "GENCODE_Primary"; tag "appris_principal_1"; tag "CCDS"; ccdsid "CCDS57683.1"; havana_gene "OTTMUSG00000031899.1"; havana_transcript "OTTMUST00000079080.1";
chr9	ENSEMBL_gcm37	exon	65596377	65597582	0.483776441658733	+	.	gene_id "ENSMUSG00000040652.18"; transcript_id "ENSMUSG00000040652.18_tx_3"; exon_id "chr9_65596377_65597582_+"; exonnum "6"; txlen "1738";
chr9	HAVANA	stop_codon	65596505	65596507	0	+	0	gene_id "ENSMUSG00000040652.18"; transcript_id "ENSMUST00000153700.9"; gene_type "protein_coding"; gene_name "Oaz2"; transcript_type "protein_coding"; transcript_name "Oaz2-205"; exon_number 6; exon_id "ENSMUSE00000980205.2"; level 2; protein_id "ENSMUSP00000136914.2"; transcript_support_level "5"; mgi_id "MGI:109492"; tag "basic"; tag "Ensembl_canonical"; tag "GENCODE_Primary"; tag "appris_principal_1"; tag "CCDS"; ccdsid "CCDS57683.1"; havana_gene "OTTMUSG00000031899.1"; havana_transcript "OTTMUST00000079080.1";
chr9	HAVANA	UTR	65596505	65597582	0	+	.	gene_id "ENSMUSG00000040652.18"; transcript_id "ENSMUST00000153700.9"; gene_type "protein_coding"; gene_name "Oaz2"; transcript_type "protein_coding"; transcript_name "Oaz2-205"; exon_number 6; exon_id "ENSMUSE00000980205.2"; level 2; protein_id "ENSMUSP00000136914.2"; transcript_support_level "5"; mgi_id "MGI:109492"; tag "basic"; tag "Ensembl_canonical"; tag "GENCODE_Primary"; tag "appris_principal_1"; tag "CCDS"; ccdsid "CCDS57683.1"; havana_gene "OTTMUSG00000031899.1"; havana_transcript "OTTMUST00000079080.1";
chr9	sragcm37_mid	exon	65684581	65684635	0.143114112385433	+	.	gene_id "sragcm37_gene_14425"; transcript_id "sragcm37_gene_14425_tx_1"; exon_id "chr9_65684581_65684635_+"; exonnum "1"; txlen "959";
chr9	sragcm37_ss	exon	65691221	65692124	0.143114112385433	+	.	gene_id "sragcm37_gene_14425"; transcript_id "sragcm37_gene_14425_tx_1"; exon_id "chr9_65691221_65692124_+"; exonnum "2"; txlen "959";
chr9	HAVANA	exon	65735184	65735517	0	+	.	gene_id "ENSMUSG00000142250.1"; transcript_id "ENSMUST00000369825.1"; gene_type "lncRNA"; gene_name "ENSMUSG00000142250"; transcript_type "lncRNA"; transcript_name "ENSMUST00000369825"; exon_number 1; exon_id "ENSMUSE00001727638.1"; level 2; tag "basic"; tag "Ensembl_canonical"; tag "GENCODE_Primary"; tag "TAGENE";
chr9	ENSEMBL_gcm37	exon	65735184	65735517	0.00231464597132782	+	.	gene_id "ENSMUSG00000142250.1"; transcript_id "ENSMUSG00000142250.1_tx_1"; exon_id "chr9_65735184_65735517_+"; exonnum "1"; txlen "662";
chr9	HAVANA	gene	65735184	65739458	0	+	.	gene_id "ENSMUSG00000142250.1"; gene_type "lncRNA"; gene_name "ENSMUSG00000142250"; level 2;
chr9	HAVANA	transcript	65735184	65739458	0	+	.	gene_id "ENSMUSG00000142250.1"; transcript_id "ENSMUST00000369825.1"; gene_type "lncRNA"; gene_name "ENSMUSG00000142250"; transcript_type "lncRNA"; transcript_name "ENSMUST00000369825"; level 2; tag "basic"; tag "Ensembl_canonical"; tag "GENCODE_Primary"; tag "TAGENE";
chr9	sragcm37_ss	exon	65737651	65737978	0.00231464597132782	+	.	gene_id "ENSMUSG00000142250.1"; transcript_id "ENSMUSG00000142250.1_tx_1"; exon_id "chr9_65737651_65737978_+"; exonnum "2"; txlen "662";
chr9	sragcm37_es	exon	65739117	65739486	0.482008486948367	+	.	gene_id "ENSMUSG00000079915.3"; transcript_id "ENSMUSG00000079915.3_tx_1"; exon_id "chr9_65739117_65739486_+"; exonnum "1"; txlen "619";
chr9	sragcm37_es	exon	65739117	65739486	0.307510601309687	+	.	gene_id "ENSMUSG00000079915.3"; transcript_id "ENSMUSG00000079915.3_tx_2"; exon_id "chr9_65739117_65739486_+"; exonnum "1"; txlen "660";
chr9	sragcm37_es	exon	65739117	65739486	0.30574637724966	+	.	gene_id "ENSMUSG00000079915.3"; transcript_id "ENSMUSG00000079915.3_tx_3"; exon_id "chr9_65739117_65739486_+"; exonnum "1"; txlen "543";
chr9	sragcm37_es	exon	65739117	65739486	0.125940740302546	+	.	gene_id "ENSMUSG00000079915.3"; transcript_id "ENSMUSG00000079915.3_tx_4"; exon_id "chr9_65739117_65739486_+"; exonnum "1"; txlen "736";
chr9	HAVANA	exon	65739254	65739458	0	+	.	gene_id "ENSMUSG00000142250.1"; transcript_id "ENSMUST00000369825.1"; gene_type "lncRNA"; gene_name "ENSMUSG00000142250"; transcript_type "lncRNA"; transcript_name "ENSMUST00000369825"; exon_number 2; exon_id "ENSMUSE00001727637.1"; level 2; tag "basic"; tag "Ensembl_canonical"; tag "GENCODE_Primary"; tag "TAGENE";
chr9	sragcm37_mid	exon	65742417	65742521	0.482008486948367	+	.	gene_id "ENSMUSG00000079915.3"; transcript_id "ENSMUSG00000079915.3_tx_1"; exon_id "chr9_65742417_65742521_+"; exonnum "2"; txlen "619";
chr9	sragcm37_mid	exon	65742417	65742521	0.307510601309687	+	.	gene_id "ENSMUSG00000079915.3"; transcript_id "ENSMUSG00000079915.3_tx_2"; exon_id "chr9_65742417_65742521_+"; exonnum "2"; txlen "660";
chr9	sragcm37_mid	exon	65742417	65742521	0.30574637724966	+	.	gene_id "ENSMUSG00000079915.3"; transcript_id "ENSMUSG00000079915.3_tx_3"; exon_id "chr9_65742417_65742521_+"; exonnum "2"; txlen "543";
chr9	sragcm37_mid	exon	65742417	65742521	0.125940740302546	+	.	gene_id "ENSMUSG00000079915.3"; transcript_id "ENSMUSG00000079915.3_tx_4"; exon_id "chr9_65742417_65742521_+"; exonnum "2"; txlen "736";
chr9	sragcm37_ss	exon	65742963	65743106	0.482008486948367	+	.	gene_id "ENSMUSG00000079915.3"; transcript_id "ENSMUSG00000079915.3_tx_1"; exon_id "chr9_65742963_65743106_+"; exonnum "3"; txlen "619";
chr9	ENSEMBL	gene	65743635	65743747	0	+	.	gene_id "ENSMUSG00002075972.1"; gene_type "rRNA"; gene_name "Gm55932"; level 3; mgi_id "MGI:6848325";
chr9	ENSEMBL	transcript	65743635	65743747	0	+	.	gene_id "ENSMUSG00002075972.1"; transcript_id "ENSMUST00020182008.1"; gene_type "rRNA"; gene_name "Gm55932"; transcript_type "rRNA"; transcript_name "Gm55932-201"; level 3; mgi_id "MGI:6848325"; tag "basic"; tag "Ensembl_canonical"; tag "GENCODE_Primary";
chr9	ENSEMBL	exon	65743635	65743747	0	+	.	gene_id "ENSMUSG00002075972.1"; transcript_id "ENSMUST00020182008.1"; gene_type "rRNA"; gene_name "Gm55932"; transcript_type "rRNA"; transcript_name "Gm55932-201"; exon_number 1; exon_id "ENSMUSE00011469427.1"; level 3; mgi_id "MGI:6848325"; tag "basic"; tag "Ensembl_canonical"; tag "GENCODE_Primary";
chr9	HAVANA	gene	65745449	65745965	0	+	.	gene_id "ENSMUSG00000079915.3"; gene_type "processed_pseudogene"; gene_name "Gm16073"; level 2; mgi_id "MGI:3802177"; havana_gene "OTTMUSG00000029848.1";
chr9	HAVANA	transcript	65745449	65745965	0	+	.	gene_id "ENSMUSG00000079915.3"; transcript_id "ENSMUST00000116032.3"; gene_type "processed_pseudogene"; gene_name "Gm16073"; transcript_type "processed_pseudogene"; transcript_name "Gm16073-201"; level 2; transcript_support_level "NA"; mgi_id "MGI:3802177"; ont "PGO:0000004"; tag "basic"; tag "Ensembl_canonical"; tag "GENCODE_Primary"; havana_gene "OTTMUSG00000029848.1"; havana_transcript "OTTMUST00000074076.1";
chr9	HAVANA	exon	65745449	65745965	0	+	.	gene_id "ENSMUSG00000079915.3"; transcript_id "ENSMUST00000116032.3"; gene_type "processed_pseudogene"; gene_name "Gm16073"; transcript_type "processed_pseudogene"; transcript_name "Gm16073-201"; exon_number 1; exon_id "ENSMUSE00000705103.3"; level 2; transcript_support_level "NA"; mgi_id "MGI:3802177"; ont "PGO:0000004"; tag "basic"; tag "Ensembl_canonical"; tag "GENCODE_Primary"; havana_gene "OTTMUSG00000029848.1"; havana_transcript "OTTMUST00000074076.1";
chr9	sragcm37_ss	exon	65745594	65745854	0.125940740302546	+	.	gene_id "ENSMUSG00000079915.3"; transcript_id "ENSMUSG00000079915.3_tx_4"; exon_id "chr9_65745594_65745854_+"; exonnum "3"; txlen "736";
chr9	sragcm37_mid	exon	65747220	65747336	0.307510601309687	+	.	gene_id "ENSMUSG00000079915.3"; transcript_id "ENSMUSG00000079915.3_tx_2"; exon_id "chr9_65747220_65747336_+"; exonnum "3"; txlen "660";
chr9	sragcm37_mid	exon	65748134	65748201	0.307510601309687	+	.	gene_id "ENSMUSG00000079915.3"; transcript_id "ENSMUSG00000079915.3_tx_2"; exon_id "chr9_65748134_65748201_+"; exonnum "4"; txlen "660";
chr9	sragcm37_mid	exon	65748134	65748201	0.30574637724966	+	.	gene_id "ENSMUSG00000079915.3"; transcript_id "ENSMUSG00000079915.3_tx_3"; exon_id "chr9_65748134_65748201_+"; exonnum "3"; txlen "543";
chr9	HAVANA	UTR	65797519	65797710	0	+	.	gene_id "ENSMUSG00000040204.7"; transcript_id "ENSMUST00000045802.7"; gene_type "protein_coding"; gene_name "Pclaf"; transcript_type "protein_coding"; transcript_name "Pclaf-201"; exon_number 1; exon_id "ENSMUSE00000747485.2"; level 2; protein_id "ENSMUSP00000038877.7"; transcript_support_level "1"; mgi_id "MGI:1915276"; tag "basic"; tag "Ensembl_canonical"; tag "GENCODE_Primary"; tag "appris_principal_1"; tag "CCDS"; ccdsid "CCDS23299.1"; havana_gene "OTTMUSG00000029849.1"; havana_transcript "OTTMUST00000074077.1";
chr9	HAVANA	exon	65797519	65797756	0	+	.	gene_id "ENSMUSG00000040204.7"; transcript_id "ENSMUST00000045802.7"; gene_type "protein_coding"; gene_name "Pclaf"; transcript_type "protein_coding"; transcript_name "Pclaf-201"; exon_number 1; exon_id "ENSMUSE00000747485.2"; level 2; protein_id "ENSMUSP00000038877.7"; transcript_support_level "1"; mgi_id "MGI:1915276"; tag "basic"; tag "Ensembl_canonical"; tag "GENCODE_Primary"; tag "appris_principal_1"; tag "CCDS"; ccdsid "CCDS23299.1"; havana_gene "OTTMUSG00000029849.1"; havana_transcript "OTTMUST00000074077.1";
chr9	HAVANA	gene	65797519	65810548	0	+	.	gene_id "ENSMUSG00000040204.7"; gene_type "protein_coding"; gene_name "Pclaf"; level 2; mgi_id "MGI:1915276"; tag "ncRNA_host"; havana_gene "OTTMUSG00000029849.1";
chr9	HAVANA	transcript	65797519	65810548	0	+	.	gene_id "ENSMUSG00000040204.7"; transcript_id "ENSMUST00000045802.7"; gene_type "protein_coding"; gene_name "Pclaf"; transcript_type "protein_coding"; transcript_name "Pclaf-201"; level 2; protein_id "ENSMUSP00000038877.7"; transcript_support_level "1"; mgi_id "MGI:1915276"; tag "basic"; tag "Ensembl_canonical"; tag "GENCODE_Primary"; tag "appris_principal_1"; tag "CCDS"; ccdsid "CCDS23299.1"; havana_gene "OTTMUSG00000029849.1"; havana_transcript "OTTMUST00000074077.1";
chr9	HAVANA	exon	65797602	65797756	0	+	.	gene_id "ENSMUSG00000040204.7"; transcript_id "ENSMUST00000130308.2"; gene_type "protein_coding"; gene_name "Pclaf"; transcript_type "retained_intron"; transcript_name "Pclaf-202"; exon_number 1; exon_id "ENSMUSE00000829351.2"; level 2; transcript_support_level "2"; mgi_id "MGI:1915276"; havana_gene "OTTMUSG00000029849.1"; havana_transcript "OTTMUST00000074079.1";
chr9	HAVANA	transcript	65797602	65801102	0	+	.	gene_id "ENSMUSG00000040204.7"; transcript_id "ENSMUST00000130308.2"; gene_type "protein_coding"; gene_name "Pclaf"; transcript_type "retained_intron"; transcript_name "Pclaf-202"; level 2; transcript_support_level "2"; mgi_id "MGI:1915276"; havana_gene "OTTMUSG00000029849.1"; havana_transcript "OTTMUST00000074079.1";
chr9	HAVANA	exon	65797644	65797756	0	+	.	gene_id "ENSMUSG00000040204.7"; transcript_id "ENSMUST00000153841.2"; gene_type "protein_coding"; gene_name "Pclaf"; transcript_type "retained_intron"; transcript_name "Pclaf-203"; exon_number 1; exon_id "ENSMUSE00000336669.8"; level 2; transcript_support_level "1"; mgi_id "MGI:1915276"; havana_gene "OTTMUSG00000029849.1"; havana_transcript "OTTMUST00000074078.1";
chr9	HAVANA	transcript	65797644	65800430	0	+	.	gene_id "ENSMUSG00000040204.7"; transcript_id "ENSMUST00000153841.2"; gene_type "protein_coding"; gene_name "Pclaf"; transcript_type "retained_intron"; transcript_name "Pclaf-203"; level 2; transcript_support_level "1"; mgi_id "MGI:1915276"; havana_gene "OTTMUSG00000029849.1"; havana_transcript "OTTMUST00000074078.1";
chr9	HAVANA	start_codon	65797711	65797713	0	+	0	gene_id "ENSMUSG00000040204.7"; transcript_id "ENSMUST00000045802.7"; gene_type "protein_coding"; gene_name "Pclaf"; transcript_type "protein_coding"; transcript_name "Pclaf-201"; exon_number 1; exon_id "ENSMUSE00000747485.2"; level 2; protein_id "ENSMUSP00000038877.7"; transcript_support_level "1"; mgi_id "MGI:1915276"; tag "basic"; tag "Ensembl_canonical"; tag "GENCODE_Primary"; tag "appris_principal_1"; tag "CCDS"; ccdsid "CCDS23299.1"; havana_gene "OTTMUSG00000029849.1"; havana_transcript "OTTMUST00000074077.1";
chr9	HAVANA	CDS	65797711	65797756	0	+	0	gene_id "ENSMUSG00000040204.7"; transcript_id "ENSMUST00000045802.7"; gene_type "protein_coding"; gene_name "Pclaf"; transcript_type "protein_coding"; transcript_name "Pclaf-201"; exon_number 1; exon_id "ENSMUSE00000747485.2"; level 2; protein_id "ENSMUSP00000038877.7"; transcript_support_level "1"; mgi_id "MGI:1915276"; tag "basic"; tag "Ensembl_canonical"; tag "GENCODE_Primary"; tag "appris_principal_1"; tag "CCDS"; ccdsid "CCDS23299.1"; havana_gene "OTTMUSG00000029849.1"; havana_transcript "OTTMUST00000074077.1";
chr9	HAVANA	exon	65798014	65798091	0	+	.	gene_id "ENSMUSG00000040204.7"; transcript_id "ENSMUST00000045802.7"; gene_type "protein_coding"; gene_name "Pclaf"; transcript_type "protein_coding"; transcript_name "Pclaf-201"; exon_number 2; exon_id "ENSMUSE00001261420.2"; level 2; protein_id "ENSMUSP00000038877.7"; transcript_support_level "1"; mgi_id "MGI:1915276"; tag "basic"; tag "Ensembl_canonical"; tag "GENCODE_Primary"; tag "appris_principal_1"; tag "CCDS"; ccdsid "CCDS23299.1"; havana_gene "OTTMUSG00000029849.1"; havana_transcript "OTTMUST00000074077.1";
chr9	HAVANA	CDS	65798014	65798091	0	+	2	gene_id "ENSMUSG00000040204.7"; transcript_id "ENSMUST00000045802.7"; gene_type "protein_coding"; gene_name "Pclaf"; transcript_type "protein_coding"; transcript_name "Pclaf-201"; exon_number 2; exon_id "ENSMUSE00001261420.2"; level 2; protein_id "ENSMUSP00000038877.7"; transcript_support_level "1"; mgi_id "MGI:1915276"; tag "basic"; tag "Ensembl_canonical"; tag "GENCODE_Primary"; tag "appris_principal_1"; tag "CCDS"; ccdsid "CCDS23299.1"; havana_gene "OTTMUSG00000029849.1"; havana_transcript "OTTMUST00000074077.1";
chr9	HAVANA	exon	65798014	65798091	0	+	.	gene_id "ENSMUSG00000040204.7"; transcript_id "ENSMUST00000130308.2"; gene_type "protein_coding"; gene_name "Pclaf"; transcript_type "retained_intron"; transcript_name "Pclaf-202"; exon_number 2; exon_id "ENSMUSE00001238640.2"; level 2; transcript_support_level "2"; mgi_id "MGI:1915276"; havana_gene "OTTMUSG00000029849.1"; havana_transcript "OTTMUST00000074079.1";
chr9	HAVANA	exon	65798014	65800430	0	+	.	gene_id "ENSMUSG00000040204.7"; transcript_id "ENSMUST00000153841.2"; gene_type "protein_coding"; gene_name "Pclaf"; transcript_type "retained_intron"; transcript_name "Pclaf-203"; exon_number 2; exon_id "ENSMUSE00000828225.2"; level 2; transcript_support_level "1"; mgi_id "MGI:1915276"; havana_gene "OTTMUSG00000029849.1"; havana_transcript "OTTMUST00000074078.1";
chr9	HAVANA	exon	65800654	65800816	0	+	.	gene_id "ENSMUSG00000040204.7"; transcript_id "ENSMUST00000045802.7"; gene_type "protein_coding"; gene_name "Pclaf"; transcript_type "protein_coding"; transcript_name "Pclaf-201"; exon_number 3; exon_id "ENSMUSE00000245650.4"; level 2; protein_id "ENSMUSP00000038877.7"; transcript_support_level "1"; mgi_id "MGI:1915276"; tag "basic"; tag "Ensembl_canonical"; tag "GENCODE_Primary"; tag "appris_principal_1"; tag "CCDS"; ccdsid "CCDS23299.1"; havana_gene "OTTMUSG00000029849.1"; havana_transcript "OTTMUST00000074077.1";
chr9	HAVANA	CDS	65800654	65800816	0	+	2	gene_id "ENSMUSG00000040204.7"; transcript_id "ENSMUST00000045802.7"; gene_type "protein_coding"; gene_name "Pclaf"; transcript_type "protein_coding"; transcript_name "Pclaf-201"; exon_number 3; exon_id "ENSMUSE00000245650.4"; level 2; protein_id "ENSMUSP00000038877.7"; transcript_support_level "1"; mgi_id "MGI:1915276"; tag "basic"; tag "Ensembl_canonical"; tag "GENCODE_Primary"; tag "appris_principal_1"; tag "CCDS"; ccdsid "CCDS23299.1"; havana_gene "OTTMUSG00000029849.1"; havana_transcript "OTTMUST00000074077.1";
chr9	HAVANA	exon	65800654	65801102	0	+	.	gene_id "ENSMUSG00000040204.7"; transcript_id "ENSMUST00000130308.2"; gene_type "protein_coding"; gene_name "Pclaf"; transcript_type "retained_intron"; transcript_name "Pclaf-202"; exon_number 3; exon_id "ENSMUSE00000744628.2"; level 2; transcript_support_level "2"; mgi_id "MGI:1915276"; havana_gene "OTTMUSG00000029849.1"; havana_transcript "OTTMUST00000074079.1";
chr9	HAVANA	gene	65803690	65804296	0	+	.	gene_id "ENSMUSG00000142290.1"; gene_type "lncRNA"; gene_name "ENSMUSG00000142290"; level 2;
chr9	HAVANA	transcript	65803690	65804296	0	+	.	gene_id "ENSMUSG00000142290.1"; transcript_id "ENSMUST00000370098.1"; gene_type "lncRNA"; gene_name "ENSMUSG00000142290"; transcript_type "lncRNA"; transcript_name "ENSMUST00000370098"; level 2; tag "basic"; tag "Ensembl_canonical"; tag "GENCODE_Primary"; tag "TAGENE";
chr9	HAVANA	exon	65803690	65804296	0	+	.	gene_id "ENSMUSG00000142290.1"; transcript_id "ENSMUST00000370098.1"; gene_type "lncRNA"; gene_name "ENSMUSG00000142290"; transcript_type "lncRNA"; transcript_name "ENSMUST00000370098"; exon_number 1; exon_id "ENSMUSE00001728205.1"; level 2; tag "basic"; tag "Ensembl_canonical"; tag "GENCODE_Primary"; tag "TAGENE";
chr9	ENSEMBL	gene	65807483	65807590	0	+	.	gene_id "ENSMUSG00000065301.3"; gene_type "snRNA"; gene_name "Gm23248"; level 3; mgi_id "MGI:5453025";
chr9	ENSEMBL	transcript	65807483	65807590	0	+	.	gene_id "ENSMUSG00000065301.3"; transcript_id "ENSMUST00000083367.3"; gene_type "snRNA"; gene_name "Gm23248"; transcript_type "snRNA"; transcript_name "Gm23248-201"; level 3; transcript_support_level "NA"; mgi_id "MGI:5453025"; tag "basic"; tag "Ensembl_canonical"; tag "GENCODE_Primary";
chr9	ENSEMBL	exon	65807483	65807590	0	+	.	gene_id "ENSMUSG00000065301.3"; transcript_id "ENSMUST00000083367.3"; gene_type "snRNA"; gene_name "Gm23248"; transcript_type "snRNA"; transcript_name "Gm23248-201"; exon_number 1; exon_id "ENSMUSE00000522526.2"; level 3; transcript_support_level "NA"; mgi_id "MGI:5453025"; tag "basic"; tag "Ensembl_canonical"; tag "GENCODE_Primary";
chr9	HAVANA	CDS	65808840	65808882	0	+	1	gene_id "ENSMUSG00000040204.7"; transcript_id "ENSMUST00000045802.7"; gene_type "protein_coding"; gene_name "Pclaf"; transcript_type "protein_coding"; transcript_name "Pclaf-201"; exon_number 4; exon_id "ENSMUSE00000245638.6"; level 2; protein_id "ENSMUSP00000038877.7"; transcript_support_level "1"; mgi_id "MGI:1915276"; tag "basic"; tag "Ensembl_canonical"; tag "GENCODE_Primary"; tag "appris_principal_1"; tag "CCDS"; ccdsid "CCDS23299.1"; havana_gene "OTTMUSG00000029849.1"; havana_transcript "OTTMUST00000074077.1";
chr9	HAVANA	exon	65808840	65810548	0	+	.	gene_id "ENSMUSG00000040204.7"; transcript_id "ENSMUST00000045802.7"; gene_type "protein_coding"; gene_name "Pclaf"; transcript_type "protein_coding"; transcript_name "Pclaf-201"; exon_number 4; exon_id "ENSMUSE00000245638.6"; level 2; protein_id "ENSMUSP00000038877.7"; transcript_support_level "1"; mgi_id "MGI:1915276"; tag "basic"; tag "Ensembl_canonical"; tag "GENCODE_Primary"; tag "appris_principal_1"; tag "CCDS"; ccdsid "CCDS23299.1"; havana_gene "OTTMUSG00000029849.1"; havana_transcript "OTTMUST00000074077.1";
chr9	HAVANA	stop_codon	65808883	65808885	0	+	0	gene_id "ENSMUSG00000040204.7"; transcript_id "ENSMUST00000045802.7"; gene_type "protein_coding"; gene_name "Pclaf"; transcript_type "protein_coding"; transcript_name "Pclaf-201"; exon_number 4; exon_id "ENSMUSE00000245638.6"; level 2; protein_id "ENSMUSP00000038877.7"; transcript_support_level "1"; mgi_id "MGI:1915276"; tag "basic"; tag "Ensembl_canonical"; tag "GENCODE_Primary"; tag "appris_principal_1"; tag "CCDS"; ccdsid "CCDS23299.1"; havana_gene "OTTMUSG00000029849.1"; havana_transcript "OTTMUST00000074077.1";
chr9	HAVANA	UTR	65808883	65810548	0	+	.	gene_id "ENSMUSG00000040204.7"; transcript_id "ENSMUST00000045802.7"; gene_type "protein_coding"; gene_name "Pclaf"; transcript_type "protein_coding"; transcript_name "Pclaf-201"; exon_number 4; exon_id "ENSMUSE00000245638.6"; level 2; protein_id "ENSMUSP00000038877.7"; transcript_support_level "1"; mgi_id "MGI:1915276"; tag "basic"; tag "Ensembl_canonical"; tag "GENCODE_Primary"; tag "appris_principal_1"; tag "CCDS"; ccdsid "CCDS23299.1"; havana_gene "OTTMUSG00000029849.1"; havana_transcript "OTTMUST00000074077.1";
chr9	HAVANA	exon	65816206	65816450	0	+	.	gene_id "ENSMUSG00000032384.17"; transcript_id "ENSMUST00000205379.2"; gene_type "protein_coding"; gene_name "Csnk1g1"; transcript_type "protein_coding"; transcript_name "Csnk1g1-209"; exon_number 1; exon_id "ENSMUSE00001374780.2"; level 2; protein_id "ENSMUSP00000145724.2"; transcript_support_level "5"; mgi_id "MGI:2660884"; tag "not_organism_supported"; tag "basic"; havana_gene "OTTMUSG00000029794.1"; havana_transcript "OTTMUST00000143396.1";
chr9	HAVANA	UTR	65816206	65816450	0	+	.	gene_id "ENSMUSG00000032384.17"; transcript_id "ENSMUST00000205379.2"; gene_type "protein_coding"; gene_name "Csnk1g1"; transcript_type "protein_coding"; transcript_name "Csnk1g1-209"; exon_number 1; exon_id "ENSMUSE00001374780.2"; level 2; protein_id "ENSMUSP00000145724.2"; transcript_support_level "5"; mgi_id "MGI:2660884"; tag "not_organism_supported"; tag "basic"; havana_gene "OTTMUSG00000029794.1"; havana_transcript "OTTMUST00000143396.1";
chr9	HAVANA	transcript	65816206	65949188	0	+	.	gene_id "ENSMUSG00000032384.17"; transcript_id "ENSMUST00000205379.2"; gene_type "protein_coding"; gene_name "Csnk1g1"; transcript_type "protein_coding"; transcript_name "Csnk1g1-209"; level 2; protein_id "ENSMUSP00000145724.2"; transcript_support_level "5"; mgi_id "MGI:2660884"; tag "not_organism_supported"; tag "basic"; havana_gene "OTTMUSG00000029794.1"; havana_transcript "OTTMUST00000143396.1";
chr9	HAVANA	gene	65816206	65952297	0	+	.	gene_id "ENSMUSG00000032384.17"; gene_type "protein_coding"; gene_name "Csnk1g1"; level 2; mgi_id "MGI:2660884"; havana_gene "OTTMUSG00000029794.1";
chr9	HAVANA	exon	65816256	65816450	0	+	.	gene_id "ENSMUSG00000032384.17"; transcript_id "ENSMUST00000146069.8"; gene_type "protein_coding"; gene_name "Csnk1g1"; transcript_type "retained_intron"; transcript_name "Csnk1g1-206"; exon_number 1; exon_id "ENSMUSE00000797387.2"; level 2; transcript_support_level "1"; mgi_id "MGI:2660884"; havana_gene "OTTMUSG00000029794.1"; havana_transcript "OTTMUST00000073944.1";
chr9	HAVANA	transcript	65816256	65911450	0	+	.	gene_id "ENSMUSG00000032384.17"; transcript_id "ENSMUST00000146069.8"; gene_type "protein_coding"; gene_name "Csnk1g1"; transcript_type "retained_intron"; transcript_name "Csnk1g1-206"; level 2; transcript_support_level "1"; mgi_id "MGI:2660884"; havana_gene "OTTMUSG00000029794.1"; havana_transcript "OTTMUST00000073944.1";
chr9	HAVANA	exon	65816259	65816450	0	+	.	gene_id "ENSMUSG00000032384.17"; transcript_id "ENSMUST00000206048.2"; gene_type "protein_coding"; gene_name "Csnk1g1"; transcript_type "protein_coding"; transcript_name "Csnk1g1-212"; exon_number 1; exon_id "ENSMUSE00001374084.2"; level 2; protein_id "ENSMUSP00000145887.2"; transcript_support_level "5"; mgi_id "MGI:2660884"; tag "not_organism_supported"; tag "basic"; havana_gene "OTTMUSG00000029794.1"; havana_transcript "OTTMUST00000143397.1";
chr9	HAVANA	UTR	65816259	65816450	0	+	.	gene_id "ENSMUSG00000032384.17"; transcript_id "ENSMUST00000206048.2"; gene_type "protein_coding"; gene_name "Csnk1g1"; transcript_type "protein_coding"; transcript_name "Csnk1g1-212"; exon_number 1; exon_id "ENSMUSE00001374084.2"; level 2; protein_id "ENSMUSP00000145887.2"; transcript_support_level "5"; mgi_id "MGI:2660884"; tag "not_organism_supported"; tag "basic"; havana_gene "OTTMUSG00000029794.1"; havana_transcript "OTTMUST00000143397.1";
chr9	HAVANA	transcript	65816259	65952291	0	+	.	gene_id "ENSMUSG00000032384.17"; transcript_id "ENSMUST00000206048.2"; gene_type "protein_coding"; gene_name "Csnk1g1"; transcript_type "protein_coding"; transcript_name "Csnk1g1-212"; level 2; protein_id "ENSMUSP00000145887.2"; transcript_support_level "5"; mgi_id "MGI:2660884"; tag "not_organism_supported"; tag "basic"; havana_gene "OTTMUSG00000029794.1"; havana_transcript "OTTMUST00000143397.1";
chr9	HAVANA	exon	65816268	65816450	0	+	.	gene_id "ENSMUSG00000032384.17"; transcript_id "ENSMUST00000034949.10"; gene_type "protein_coding"; gene_name "Csnk1g1"; transcript_type "protein_coding"; transcript_name "Csnk1g1-201"; exon_number 1; exon_id "ENSMUSE00000802859.2"; level 2; protein_id "ENSMUSP00000034949.4"; transcript_support_level "1"; mgi_id "MGI:2660884"; tag "basic"; tag "Ensembl_canonical"; tag "GENCODE_Primary"; tag "appris_principal_1"; tag "CCDS"; ccdsid "CCDS23300.1"; havana_gene "OTTMUSG00000029794.1"; havana_transcript "OTTMUST00000073942.1";
chr9	HAVANA	UTR	65816268	65816450	0	+	.	gene_id "ENSMUSG00000032384.17"; transcript_id "ENSMUST00000034949.10"; gene_type "protein_coding"; gene_name "Csnk1g1"; transcript_type "protein_coding"; transcript_name "Csnk1g1-201"; exon_number 1; exon_id "ENSMUSE00000802859.2"; level 2; protein_id "ENSMUSP00000034949.4"; transcript_support_level "1"; mgi_id "MGI:2660884"; tag "basic"; tag "Ensembl_canonical"; tag "GENCODE_Primary"; tag "appris_principal_1"; tag "CCDS"; ccdsid "CCDS23300.1"; havana_gene "OTTMUSG00000029794.1"; havana_transcript "OTTMUST00000073942.1";
chr9	HAVANA	transcript	65816268	65952297	0	+	.	gene_id "ENSMUSG00000032384.17"; transcript_id "ENSMUST00000034949.10"; gene_type "protein_coding"; gene_name "Csnk1g1"; transcript_type "protein_coding"; transcript_name "Csnk1g1-201"; level 2; protein_id "ENSMUSP00000034949.4"; transcript_support_level "1"; mgi_id "MGI:2660884"; tag "basic"; tag "Ensembl_canonical"; tag "GENCODE_Primary"; tag "appris_principal_1"; tag "CCDS"; ccdsid "CCDS23300.1"; havana_gene "OTTMUSG00000029794.1"; havana_transcript "OTTMUST00000073942.1";
chr9	HAVANA	exon	65816296	65816450	0	+	.	gene_id "ENSMUSG00000032384.17"; transcript_id "ENSMUST00000207167.2"; gene_type "protein_coding"; gene_name "Csnk1g1"; transcript_type "nonsense_mediated_decay"; transcript_name "Csnk1g1-216"; exon_number 1; exon_id "ENSMUSE00001381761.2"; level 2; protein_id "ENSMUSP00000146845.2"; transcript_support_level "5"; mgi_id "MGI:2660884"; tag "not_organism_supported"; havana_gene "OTTMUSG00000029794.1"; havana_transcript "OTTMUST00000145965.1";
chr9	HAVANA	UTR	65816296	65816450	0	+	.	gene_id "ENSMUSG00000032384.17"; transcript_id "ENSMUST00000207167.2"; gene_type "protein_coding"; gene_name "Csnk1g1"; transcript_type "nonsense_mediated_decay"; transcript_name "Csnk1g1-216"; exon_number 1; exon_id "ENSMUSE00001381761.2"; level 2; protein_id "ENSMUSP00000146845.2"; transcript_support_level "5"; mgi_id "MGI:2660884"; tag "not_organism_supported"; havana_gene "OTTMUSG00000029794.1"; havana_transcript "OTTMUST00000145965.1";
chr9	ENSEMBL_gcm37	exon	65816296	65816450	3.32658016473327	+	.	gene_id "ENSMUSG00000032384.17"; transcript_id "ENSMUSG00000032384.17_tx_17"; exon_id "chr9_65816296_65816450_+"; exonnum "1"; txlen "4143";
chr9	ENSEMBL_gcm37	exon	65816296	65816450	2.87670557691479	+	.	gene_id "ENSMUSG00000032384.17"; transcript_id "ENSMUSG00000032384.17_tx_18"; exon_id "chr9_65816296_65816450_+"; exonnum "1"; txlen "4254";
chr9	ENSEMBL_gcm37	exon	65816296	65816450	2.13990808823234	+	.	gene_id "ENSMUSG00000032384.17"; transcript_id "ENSMUSG00000032384.17_tx_20"; exon_id "chr9_65816296_65816450_+"; exonnum "1"; txlen "4078";
chr9	ENSEMBL_gcm37	exon	65816296	65816450	1.73896827693026	+	.	gene_id "ENSMUSG00000032384.17"; transcript_id "ENSMUSG00000032384.17_tx_26"; exon_id "chr9_65816296_65816450_+"; exonnum "1"; txlen "1652";
chr9	ENSEMBL_gcm37	exon	65816296	65816450	1.69003350041386	+	.	gene_id "ENSMUSG00000032384.17"; transcript_id "ENSMUSG00000032384.17_tx_29"; exon_id "chr9_65816296_65816450_+"; exonnum "1"; txlen "4189";
chr9	ENSEMBL_gcm37	exon	65816296	65816450	1.64557711461762	+	.	gene_id "ENSMUSG00000032384.17"; transcript_id "ENSMUSG00000032384.17_tx_30"; exon_id "chr9_65816296_65816450_+"; exonnum "1"; txlen "1587";
chr9	ENSEMBL_gcm37	exon	65816296	65816450	1.11182877126664	+	.	gene_id "ENSMUSG00000032384.17"; transcript_id "ENSMUSG00000032384.17_tx_39"; exon_id "chr9_65816296_65816450_+"; exonnum "1"; txlen "4214";
chr9	ENSEMBL_gcm37	exon	65816296	65816450	1.08105644697932	+	.	gene_id "ENSMUSG00000032384.17"; transcript_id "ENSMUSG00000032384.17_tx_40"; exon_id "chr9_65816296_65816450_+"; exonnum "1"; txlen "4325";
chr9	ENSEMBL_gcm37	exon	65816296	65816450	0.877959106683001	+	.	gene_id "ENSMUSG00000032384.17"; transcript_id "ENSMUSG00000032384.17_tx_50"; exon_id "chr9_65816296_65816450_+"; exonnum "1"; txlen "4149";
chr9	ENSEMBL_gcm37	exon	65816296	65816450	0.1412087208765	+	.	gene_id "ENSMUSG00000032384.17"; transcript_id "ENSMUSG00000032384.17_tx_51"; exon_id "chr9_65816296_65816450_+"; exonnum "1"; txlen "4278";
chr9	ENSEMBL_gcm37	exon	65816296	65816450	0.0697993770209547	+	.	gene_id "ENSMUSG00000032384.17"; transcript_id "ENSMUSG00000032384.17_tx_52"; exon_id "chr9_65816296_65816450_+"; exonnum "1"; txlen "4349";
chr9	HAVANA	transcript	65816296	65909370	0	+	.	gene_id "ENSMUSG00000032384.17"; transcript_id "ENSMUST00000207167.2"; gene_type "protein_coding"; gene_name "Csnk1g1"; transcript_type "nonsense_mediated_decay"; transcript_name "Csnk1g1-216"; level 2; protein_id "ENSMUSP00000146845.2"; transcript_support_level "5"; mgi_id "MGI:2660884"; tag "not_organism_supported"; havana_gene "OTTMUSG00000029794.1"; havana_transcript "OTTMUST00000145965.1";
chr9	HAVANA	exon	65816302	65816450	0	+	.	gene_id "ENSMUSG00000032384.17"; transcript_id "ENSMUST00000154589.2"; gene_type "protein_coding"; gene_name "Csnk1g1"; transcript_type "protein_coding"; transcript_name "Csnk1g1-208"; exon_number 1; exon_id "ENSMUSE00000826759.2"; level 2; protein_id "ENSMUSP00000119407.2"; transcript_support_level "3"; mgi_id "MGI:2660884"; tag "mRNA_end_NF"; tag "cds_end_NF"; tag "alternative_5_UTR"; havana_gene "OTTMUSG00000029794.1"; havana_transcript "OTTMUST00000073949.1";
chr9	HAVANA	UTR	65816302	65816450	0	+	.	gene_id "ENSMUSG00000032384.17"; transcript_id "ENSMUST00000154589.2"; gene_type "protein_coding"; gene_name "Csnk1g1"; transcript_type "protein_coding"; transcript_name "Csnk1g1-208"; exon_number 1; exon_id "ENSMUSE00000826759.2"; level 2; protein_id "ENSMUSP00000119407.2"; transcript_support_level "3"; mgi_id "MGI:2660884"; tag "mRNA_end_NF"; tag "cds_end_NF"; tag "alternative_5_UTR"; havana_gene "OTTMUSG00000029794.1"; havana_transcript "OTTMUST00000073949.1";
chr9	HAVANA	transcript	65816302	65865948	0	+	.	gene_id "ENSMUSG00000032384.17"; transcript_id "ENSMUST00000154589.2"; gene_type "protein_coding"; gene_name "Csnk1g1"; transcript_type "protein_coding"; transcript_name "Csnk1g1-208"; level 2; protein_id "ENSMUSP00000119407.2"; transcript_support_level "3"; mgi_id "MGI:2660884"; tag "mRNA_end_NF"; tag "cds_end_NF"; tag "alternative_5_UTR"; havana_gene "OTTMUSG00000029794.1"; havana_transcript "OTTMUST00000073949.1";
chr9	HAVANA	exon	65816312	65816450	0	+	.	gene_id "ENSMUSG00000032384.17"; transcript_id "ENSMUST00000124688.8"; gene_type "protein_coding"; gene_name "Csnk1g1"; transcript_type "retained_intron"; transcript_name "Csnk1g1-203"; exon_number 1; exon_id "ENSMUSE00000805170.2"; level 2; transcript_support_level "1"; mgi_id "MGI:2660884"; havana_gene "OTTMUSG00000029794.1"; havana_transcript "OTTMUST00000073945.1";
chr9	HAVANA	transcript	65816312	65882950	0	+	.	gene_id "ENSMUSG00000032384.17"; transcript_id "ENSMUST00000124688.8"; gene_type "protein_coding"; gene_name "Csnk1g1"; transcript_type "retained_intron"; transcript_name "Csnk1g1-203"; level 2; transcript_support_level "1"; mgi_id "MGI:2660884"; havana_gene "OTTMUSG00000029794.1"; havana_transcript "OTTMUST00000073945.1";
chr9	HAVANA	exon	65816370	65816450	0	+	.	gene_id "ENSMUSG00000032384.17"; transcript_id "ENSMUST00000206594.2"; gene_type "protein_coding"; gene_name "Csnk1g1"; transcript_type "protein_coding"; transcript_name "Csnk1g1-214"; exon_number 1; exon_id "ENSMUSE00000804818.3"; level 2; protein_id "ENSMUSP00000145947.2"; transcript_support_level "5"; mgi_id "MGI:2660884"; tag "alternative_5_UTR"; tag "not_organism_supported"; tag "basic"; tag "appris_principal_1"; tag "CCDS"; ccdsid "CCDS23300.1"; havana_gene "OTTMUSG00000029794.1"; havana_transcript "OTTMUST00000143398.1";
chr9	HAVANA	UTR	65816370	65816450	0	+	.	gene_id "ENSMUSG00000032384.17"; transcript_id "ENSMUST00000206594.2"; gene_type "protein_coding"; gene_name "Csnk1g1"; transcript_type "protein_coding"; transcript_name "Csnk1g1-214"; exon_number 1; exon_id "ENSMUSE00000804818.3"; level 2; protein_id "ENSMUSP00000145947.2"; transcript_support_level "5"; mgi_id "MGI:2660884"; tag "alternative_5_UTR"; tag "not_organism_supported"; tag "basic"; tag "appris_principal_1"; tag "CCDS"; ccdsid "CCDS23300.1"; havana_gene "OTTMUSG00000029794.1"; havana_transcript "OTTMUST00000143398.1";
chr9	HAVANA	transcript	65816370	65947722	0	+	.	gene_id "ENSMUSG00000032384.17"; transcript_id "ENSMUST00000206594.2"; gene_type "protein_coding"; gene_name "Csnk1g1"; transcript_type "protein_coding"; transcript_name "Csnk1g1-214"; level 2; protein_id "ENSMUSP00000145947.2"; transcript_support_level "5"; mgi_id "MGI:2660884"; tag "alternative_5_UTR"; tag "not_organism_supported"; tag "basic"; tag "appris_principal_1"; tag "CCDS"; ccdsid "CCDS23300.1"; havana_gene "OTTMUSG00000029794.1"; havana_transcript "OTTMUST00000143398.1";
chr9	HAVANA	exon	65816721	65816944	0	+	.	gene_id "ENSMUSG00000032384.17"; transcript_id "ENSMUST00000117849.3"; gene_type "protein_coding"; gene_name "Csnk1g1"; transcript_type "protein_coding"; transcript_name "Csnk1g1-202"; exon_number 1; exon_id "ENSMUSE00000712627.2"; level 2; protein_id "ENSMUSP00000113160.2"; transcript_support_level "1"; mgi_id "MGI:2660884"; tag "basic"; havana_gene "OTTMUSG00000029794.1"; havana_transcript "OTTMUST00000073943.1";
chr9	HAVANA	UTR	65816721	65816944	0	+	.	gene_id "ENSMUSG00000032384.17"; transcript_id "ENSMUST00000117849.3"; gene_type "protein_coding"; gene_name "Csnk1g1"; transcript_type "protein_coding"; transcript_name "Csnk1g1-202"; exon_number 1; exon_id "ENSMUSE00000712627.2"; level 2; protein_id "ENSMUSP00000113160.2"; transcript_support_level "1"; mgi_id "MGI:2660884"; tag "basic"; havana_gene "OTTMUSG00000029794.1"; havana_transcript "OTTMUST00000073943.1";
chr9	HAVANA	transcript	65816721	65950357	0	+	.	gene_id "ENSMUSG00000032384.17"; transcript_id "ENSMUST00000117849.3"; gene_type "protein_coding"; gene_name "Csnk1g1"; transcript_type "protein_coding"; transcript_name "Csnk1g1-202"; level 2; protein_id "ENSMUSP00000113160.2"; transcript_support_level "1"; mgi_id "MGI:2660884"; tag "basic"; havana_gene "OTTMUSG00000029794.1"; havana_transcript "OTTMUST00000073943.1";
chr9	HAVANA	exon	65828286	65828350	0	+	.	gene_id "ENSMUSG00000032384.17"; transcript_id "ENSMUST00000146069.8"; gene_type "protein_coding"; gene_name "Csnk1g1"; transcript_type "retained_intron"; transcript_name "Csnk1g1-206"; exon_number 2; exon_id "ENSMUSE00000829784.2"; level 2; transcript_support_level "1"; mgi_id "MGI:2660884"; havana_gene "OTTMUSG00000029794.1"; havana_transcript "OTTMUST00000073944.1";
chr9	HAVANA	exon	65828286	65828350	0	+	.	gene_id "ENSMUSG00000032384.17"; transcript_id "ENSMUST00000154589.2"; gene_type "protein_coding"; gene_name "Csnk1g1"; transcript_type "protein_coding"; transcript_name "Csnk1g1-208"; exon_number 2; exon_id "ENSMUSE00000829784.2"; level 2; protein_id "ENSMUSP00000119407.2"; transcript_support_level "3"; mgi_id "MGI:2660884"; tag "mRNA_end_NF"; tag "cds_end_NF"; tag "alternative_5_UTR"; havana_gene "OTTMUSG00000029794.1"; havana_transcript "OTTMUST00000073949.1";
chr9	HAVANA	UTR	65828286	65828350	0	+	.	gene_id "ENSMUSG00000032384.17"; transcript_id "ENSMUST00000154589.2"; gene_type "protein_coding"; gene_name "Csnk1g1"; transcript_type "protein_coding"; transcript_name "Csnk1g1-208"; exon_number 2; exon_id "ENSMUSE00000829784.2"; level 2; protein_id "ENSMUSP00000119407.2"; transcript_support_level "3"; mgi_id "MGI:2660884"; tag "mRNA_end_NF"; tag "cds_end_NF"; tag "alternative_5_UTR"; havana_gene "OTTMUSG00000029794.1"; havana_transcript "OTTMUST00000073949.1";
chr9	ENSEMBL_gcm37	exon	65828286	65828350	3.32658016473327	+	.	gene_id "ENSMUSG00000032384.17"; transcript_id "ENSMUSG00000032384.17_tx_17"; exon_id "chr9_65828286_65828350_+"; exonnum "2"; txlen "4143";
chr9	ENSEMBL_gcm37	exon	65828286	65828350	2.87670557691479	+	.	gene_id "ENSMUSG00000032384.17"; transcript_id "ENSMUSG00000032384.17_tx_18"; exon_id "chr9_65828286_65828350_+"; exonnum "2"; txlen "4254";
chr9	ENSEMBL_gcm37	exon	65828286	65828350	1.73896827693026	+	.	gene_id "ENSMUSG00000032384.17"; transcript_id "ENSMUSG00000032384.17_tx_26"; exon_id "chr9_65828286_65828350_+"; exonnum "2"; txlen "1652";
chr9	ENSEMBL_gcm37	exon	65828286	65828350	1.11182877126664	+	.	gene_id "ENSMUSG00000032384.17"; transcript_id "ENSMUSG00000032384.17_tx_39"; exon_id "chr9_65828286_65828350_+"; exonnum "2"; txlen "4214";
chr9	ENSEMBL_gcm37	exon	65828286	65828350	1.08105644697932	+	.	gene_id "ENSMUSG00000032384.17"; transcript_id "ENSMUSG00000032384.17_tx_40"; exon_id "chr9_65828286_65828350_+"; exonnum "2"; txlen "4325";
chr9	ENSEMBL_gcm37	exon	65828286	65828350	0.1412087208765	+	.	gene_id "ENSMUSG00000032384.17"; transcript_id "ENSMUSG00000032384.17_tx_51"; exon_id "chr9_65828286_65828350_+"; exonnum "2"; txlen "4278";
chr9	ENSEMBL_gcm37	exon	65828286	65828350	0.0697993770209547	+	.	gene_id "ENSMUSG00000032384.17"; transcript_id "ENSMUSG00000032384.17_tx_52"; exon_id "chr9_65828286_65828350_+"; exonnum "2"; txlen "4349";
chr9	HAVANA	exon	65831517	65831544	0	+	.	gene_id "ENSMUSG00000032384.17"; transcript_id "ENSMUST00000130798.3"; gene_type "protein_coding"; gene_name "Csnk1g1"; transcript_type "protein_coding"; transcript_name "Csnk1g1-204"; exon_number 1; exon_id "ENSMUSE00001372978.2"; level 2; protein_id "ENSMUSP00000145938.2"; transcript_support_level "5"; mgi_id "MGI:2660884"; tag "not_organism_supported"; tag "basic"; havana_gene "OTTMUSG00000029794.1"; havana_transcript "OTTMUST00000143399.1";
chr9	HAVANA	UTR	65831517	65831544	0	+	.	gene_id "ENSMUSG00000032384.17"; transcript_id "ENSMUST00000130798.3"; gene_type "protein_coding"; gene_name "Csnk1g1"; transcript_type "protein_coding"; transcript_name "Csnk1g1-204"; exon_number 1; exon_id "ENSMUSE00001372978.2"; level 2; protein_id "ENSMUSP00000145938.2"; transcript_support_level "5"; mgi_id "MGI:2660884"; tag "not_organism_supported"; tag "basic"; havana_gene "OTTMUSG00000029794.1"; havana_transcript "OTTMUST00000143399.1";
chr9	HAVANA	transcript	65831517	65938158	0	+	.	gene_id "ENSMUSG00000032384.17"; transcript_id "ENSMUST00000130798.3"; gene_type "protein_coding"; gene_name "Csnk1g1"; transcript_type "protein_coding"; transcript_name "Csnk1g1-204"; level 2; protein_id "ENSMUSP00000145938.2"; transcript_support_level "5"; mgi_id "MGI:2660884"; tag "not_organism_supported"; tag "basic"; havana_gene "OTTMUSG00000029794.1"; havana_transcript "OTTMUST00000143399.1";
chr9	sragcm37_mid	exon	65844079	65844196	3.32658016473327	+	.	gene_id "ENSMUSG00000032384.17"; transcript_id "ENSMUSG00000032384.17_tx_17"; exon_id "chr9_65844079_65844196_+"; exonnum "3"; txlen "4143";
chr9	sragcm37_mid	exon	65844079	65844196	2.87670557691479	+	.	gene_id "ENSMUSG00000032384.17"; transcript_id "ENSMUSG00000032384.17_tx_18"; exon_id "chr9_65844079_65844196_+"; exonnum "3"; txlen "4254";
chr9	sragcm37_mid	exon	65844079	65844196	2.13990808823234	+	.	gene_id "ENSMUSG00000032384.17"; transcript_id "ENSMUSG00000032384.17_tx_20"; exon_id "chr9_65844079_65844196_+"; exonnum "2"; txlen "4078";
chr9	sragcm37_mid	exon	65844079	65844196	1.69003350041386	+	.	gene_id "ENSMUSG00000032384.17"; transcript_id "ENSMUSG00000032384.17_tx_29"; exon_id "chr9_65844079_65844196_+"; exonnum "2"; txlen "4189";
chr9	sragcm37_mid	exon	65844079	65844196	0.1412087208765	+	.	gene_id "ENSMUSG00000032384.17"; transcript_id "ENSMUSG00000032384.17_tx_51"; exon_id "chr9_65844079_65844196_+"; exonnum "3"; txlen "4278";
chr9	HAVANA	exon	65857298	65857346	0	+	.	gene_id "ENSMUSG00000032384.17"; transcript_id "ENSMUST00000146069.8"; gene_type "protein_coding"; gene_name "Csnk1g1"; transcript_type "retained_intron"; transcript_name "Csnk1g1-206"; exon_number 3; exon_id "ENSMUSE00000361706.4"; level 2; transcript_support_level "1"; mgi_id "MGI:2660884"; havana_gene "OTTMUSG00000029794.1"; havana_transcript "OTTMUST00000073944.1";
chr9	HAVANA	exon	65857298	65857346	0	+	.	gene_id "ENSMUSG00000032384.17"; transcript_id "ENSMUST00000034949.10"; gene_type "protein_coding"; gene_name "Csnk1g1"; transcript_type "protein_coding"; transcript_name "Csnk1g1-201"; exon_number 2; exon_id "ENSMUSE00000361706.4"; level 2; protein_id "ENSMUSP00000034949.4"; transcript_support_level "1"; mgi_id "MGI:2660884"; tag "basic"; tag "Ensembl_canonical"; tag "GENCODE_Primary"; tag "appris_principal_1"; tag "CCDS"; ccdsid "CCDS23300.1"; havana_gene "OTTMUSG00000029794.1"; havana_transcript "OTTMUST00000073942.1";
chr9	HAVANA	UTR	65857298	65857346	0	+	.	gene_id "ENSMUSG00000032384.17"; transcript_id "ENSMUST00000034949.10"; gene_type "protein_coding"; gene_name "Csnk1g1"; transcript_type "protein_coding"; transcript_name "Csnk1g1-201"; exon_number 2; exon_id "ENSMUSE00000361706.4"; level 2; protein_id "ENSMUSP00000034949.4"; transcript_support_level "1"; mgi_id "MGI:2660884"; tag "basic"; tag "Ensembl_canonical"; tag "GENCODE_Primary"; tag "appris_principal_1"; tag "CCDS"; ccdsid "CCDS23300.1"; havana_gene "OTTMUSG00000029794.1"; havana_transcript "OTTMUST00000073942.1";
chr9	HAVANA	exon	65857298	65857346	0	+	.	gene_id "ENSMUSG00000032384.17"; transcript_id "ENSMUST00000124688.8"; gene_type "protein_coding"; gene_name "Csnk1g1"; transcript_type "retained_intron"; transcript_name "Csnk1g1-203"; exon_number 2; exon_id "ENSMUSE00000361706.4"; level 2; transcript_support_level "1"; mgi_id "MGI:2660884"; havana_gene "OTTMUSG00000029794.1"; havana_transcript "OTTMUST00000073945.1";
chr9	HAVANA	exon	65857298	65857346	0	+	.	gene_id "ENSMUSG00000032384.17"; transcript_id "ENSMUST00000130798.3"; gene_type "protein_coding"; gene_name "Csnk1g1"; transcript_type "protein_coding"; transcript_name "Csnk1g1-204"; exon_number 2; exon_id "ENSMUSE00000361706.4"; level 2; protein_id "ENSMUSP00000145938.2"; transcript_support_level "5"; mgi_id "MGI:2660884"; tag "not_organism_supported"; tag "basic"; havana_gene "OTTMUSG00000029794.1"; havana_transcript "OTTMUST00000143399.1";
chr9	HAVANA	UTR	65857298	65857346	0	+	.	gene_id "ENSMUSG00000032384.17"; transcript_id "ENSMUST00000130798.3"; gene_type "protein_coding"; gene_name "Csnk1g1"; transcript_type "protein_coding"; transcript_name "Csnk1g1-204"; exon_number 2; exon_id "ENSMUSE00000361706.4"; level 2; protein_id "ENSMUSP00000145938.2"; transcript_support_level "5"; mgi_id "MGI:2660884"; tag "not_organism_supported"; tag "basic"; havana_gene "OTTMUSG00000029794.1"; havana_transcript "OTTMUST00000143399.1";
chr9	ENSEMBL_gcm37	exon	65857298	65857346	3.32658016473327	+	.	gene_id "ENSMUSG00000032384.17"; transcript_id "ENSMUSG00000032384.17_tx_17"; exon_id "chr9_65857298_65857346_+"; exonnum "4"; txlen "4143";
chr9	ENSEMBL_gcm37	exon	65857298	65857346	2.87670557691479	+	.	gene_id "ENSMUSG00000032384.17"; transcript_id "ENSMUSG00000032384.17_tx_18"; exon_id "chr9_65857298_65857346_+"; exonnum "4"; txlen "4254";
chr9	ENSEMBL_gcm37	exon	65857298	65857346	2.13990808823234	+	.	gene_id "ENSMUSG00000032384.17"; transcript_id "ENSMUSG00000032384.17_tx_20"; exon_id "chr9_65857298_65857346_+"; exonnum "3"; txlen "4078";
chr9	ENSEMBL_gcm37	exon	65857298	65857346	1.73896827693026	+	.	gene_id "ENSMUSG00000032384.17"; transcript_id "ENSMUSG00000032384.17_tx_26"; exon_id "chr9_65857298_65857346_+"; exonnum "3"; txlen "1652";
chr9	ENSEMBL_gcm37	exon	65857298	65857346	1.69003350041386	+	.	gene_id "ENSMUSG00000032384.17"; transcript_id "ENSMUSG00000032384.17_tx_29"; exon_id "chr9_65857298_65857346_+"; exonnum "3"; txlen "4189";
chr9	ENSEMBL_gcm37	exon	65857298	65857346	1.64557711461762	+	.	gene_id "ENSMUSG00000032384.17"; transcript_id "ENSMUSG00000032384.17_tx_30"; exon_id "chr9_65857298_65857346_+"; exonnum "2"; txlen "1587";
chr9	ENSEMBL_gcm37	exon	65857298	65857346	1.11182877126664	+	.	gene_id "ENSMUSG00000032384.17"; transcript_id "ENSMUSG00000032384.17_tx_39"; exon_id "chr9_65857298_65857346_+"; exonnum "3"; txlen "4214";
chr9	ENSEMBL_gcm37	exon	65857298	65857346	1.08105644697932	+	.	gene_id "ENSMUSG00000032384.17"; transcript_id "ENSMUSG00000032384.17_tx_40"; exon_id "chr9_65857298_65857346_+"; exonnum "3"; txlen "4325";
chr9	ENSEMBL_gcm37	exon	65857298	65857346	0.877959106683001	+	.	gene_id "ENSMUSG00000032384.17"; transcript_id "ENSMUSG00000032384.17_tx_50"; exon_id "chr9_65857298_65857346_+"; exonnum "2"; txlen "4149";
chr9	ENSEMBL_gcm37	exon	65857298	65857346	0.1412087208765	+	.	gene_id "ENSMUSG00000032384.17"; transcript_id "ENSMUSG00000032384.17_tx_51"; exon_id "chr9_65857298_65857346_+"; exonnum "4"; txlen "4278";
chr9	ENSEMBL_gcm37	exon	65857298	65857346	0.0697993770209547	+	.	gene_id "ENSMUSG00000032384.17"; transcript_id "ENSMUSG00000032384.17_tx_52"; exon_id "chr9_65857298_65857346_+"; exonnum "3"; txlen "4349";
chr9	sragcm37_es	exon	65863205	65863535	1.55393817268608	+	.	gene_id "sragcm37_gene_7159"; transcript_id "sragcm37_gene_7159_tx_1"; exon_id "chr9_65863205_65863535_+"; exonnum "1"; txlen "1626";
chr9	sragcm37_ss	exon	65863580	65864874	1.55393817268608	+	.	gene_id "sragcm37_gene_7159"; transcript_id "sragcm37_gene_7159_tx_1"; exon_id "chr9_65863580_65864874_+"; exonnum "2"; txlen "1626";
chr9	HAVANA	UTR	65865611	65865822	0	+	.	gene_id "ENSMUSG00000032384.17"; transcript_id "ENSMUST00000205379.2"; gene_type "protein_coding"; gene_name "Csnk1g1"; transcript_type "protein_coding"; transcript_name "Csnk1g1-209"; exon_number 2; exon_id "ENSMUSE00001256113.2"; level 2; protein_id "ENSMUSP00000145724.2"; transcript_support_level "5"; mgi_id "MGI:2660884"; tag "not_organism_supported"; tag "basic"; havana_gene "OTTMUSG00000029794.1"; havana_transcript "OTTMUST00000143396.1";
chr9	HAVANA	UTR	65865611	65865822	0	+	.	gene_id "ENSMUSG00000032384.17"; transcript_id "ENSMUST00000206048.2"; gene_type "protein_coding"; gene_name "Csnk1g1"; transcript_type "protein_coding"; transcript_name "Csnk1g1-212"; exon_number 2; exon_id "ENSMUSE00001256113.2"; level 2; protein_id "ENSMUSP00000145887.2"; transcript_support_level "5"; mgi_id "MGI:2660884"; tag "not_organism_supported"; tag "basic"; havana_gene "OTTMUSG00000029794.1"; havana_transcript "OTTMUST00000143397.1";
chr9	HAVANA	UTR	65865611	65865822	0	+	.	gene_id "ENSMUSG00000032384.17"; transcript_id "ENSMUST00000034949.10"; gene_type "protein_coding"; gene_name "Csnk1g1"; transcript_type "protein_coding"; transcript_name "Csnk1g1-201"; exon_number 3; exon_id "ENSMUSE00001256113.2"; level 2; protein_id "ENSMUSP00000034949.4"; transcript_support_level "1"; mgi_id "MGI:2660884"; tag "basic"; tag "Ensembl_canonical"; tag "GENCODE_Primary"; tag "appris_principal_1"; tag "CCDS"; ccdsid "CCDS23300.1"; havana_gene "OTTMUSG00000029794.1"; havana_transcript "OTTMUST00000073942.1";
chr9	HAVANA	UTR	65865611	65865822	0	+	.	gene_id "ENSMUSG00000032384.17"; transcript_id "ENSMUST00000207167.2"; gene_type "protein_coding"; gene_name "Csnk1g1"; transcript_type "nonsense_mediated_decay"; transcript_name "Csnk1g1-216"; exon_number 2; exon_id "ENSMUSE00001256113.2"; level 2; protein_id "ENSMUSP00000146845.2"; transcript_support_level "5"; mgi_id "MGI:2660884"; tag "not_organism_supported"; havana_gene "OTTMUSG00000029794.1"; havana_transcript "OTTMUST00000145965.1";
chr9	HAVANA	UTR	65865611	65865822	0	+	.	gene_id "ENSMUSG00000032384.17"; transcript_id "ENSMUST00000154589.2"; gene_type "protein_coding"; gene_name "Csnk1g1"; transcript_type "protein_coding"; transcript_name "Csnk1g1-208"; exon_number 3; exon_id "ENSMUSE00000833350.2"; level 2; protein_id "ENSMUSP00000119407.2"; transcript_support_level "3"; mgi_id "MGI:2660884"; tag "mRNA_end_NF"; tag "cds_end_NF"; tag "alternative_5_UTR"; havana_gene "OTTMUSG00000029794.1"; havana_transcript "OTTMUST00000073949.1";
chr9	HAVANA	UTR	65865611	65865822	0	+	.	gene_id "ENSMUSG00000032384.17"; transcript_id "ENSMUST00000206594.2"; gene_type "protein_coding"; gene_name "Csnk1g1"; transcript_type "protein_coding"; transcript_name "Csnk1g1-214"; exon_number 2; exon_id "ENSMUSE00001256113.2"; level 2; protein_id "ENSMUSP00000145947.2"; transcript_support_level "5"; mgi_id "MGI:2660884"; tag "alternative_5_UTR"; tag "not_organism_supported"; tag "basic"; tag "appris_principal_1"; tag "CCDS"; ccdsid "CCDS23300.1"; havana_gene "OTTMUSG00000029794.1"; havana_transcript "OTTMUST00000143398.1";
chr9	HAVANA	UTR	65865611	65865822	0	+	.	gene_id "ENSMUSG00000032384.17"; transcript_id "ENSMUST00000117849.3"; gene_type "protein_coding"; gene_name "Csnk1g1"; transcript_type "protein_coding"; transcript_name "Csnk1g1-202"; exon_number 2; exon_id "ENSMUSE00001256113.2"; level 2; protein_id "ENSMUSP00000113160.2"; transcript_support_level "1"; mgi_id "MGI:2660884"; tag "basic"; havana_gene "OTTMUSG00000029794.1"; havana_transcript "OTTMUST00000073943.1";
chr9	HAVANA	UTR	65865611	65865822	0	+	.	gene_id "ENSMUSG00000032384.17"; transcript_id "ENSMUST00000130798.3"; gene_type "protein_coding"; gene_name "Csnk1g1"; transcript_type "protein_coding"; transcript_name "Csnk1g1-204"; exon_number 3; exon_id "ENSMUSE00001256113.2"; level 2; protein_id "ENSMUSP00000145938.2"; transcript_support_level "5"; mgi_id "MGI:2660884"; tag "not_organism_supported"; tag "basic"; havana_gene "OTTMUSG00000029794.1"; havana_transcript "OTTMUST00000143399.1";
chr9	HAVANA	exon	65865611	65865948	0	+	.	gene_id "ENSMUSG00000032384.17"; transcript_id "ENSMUST00000154589.2"; gene_type "protein_coding"; gene_name "Csnk1g1"; transcript_type "protein_coding"; transcript_name "Csnk1g1-208"; exon_number 3; exon_id "ENSMUSE00000833350.2"; level 2; protein_id "ENSMUSP00000119407.2"; transcript_support_level "3"; mgi_id "MGI:2660884"; tag "mRNA_end_NF"; tag "cds_end_NF"; tag "alternative_5_UTR"; havana_gene "OTTMUSG00000029794.1"; havana_transcript "OTTMUST00000073949.1";
chr9	HAVANA	exon	65865611	65866003	0	+	.	gene_id "ENSMUSG00000032384.17"; transcript_id "ENSMUST00000205379.2"; gene_type "protein_coding"; gene_name "Csnk1g1"; transcript_type "protein_coding"; transcript_name "Csnk1g1-209"; exon_number 2; exon_id "ENSMUSE00001256113.2"; level 2; protein_id "ENSMUSP00000145724.2"; transcript_support_level "5"; mgi_id "MGI:2660884"; tag "not_organism_supported"; tag "basic"; havana_gene "OTTMUSG00000029794.1"; havana_transcript "OTTMUST00000143396.1";
chr9	HAVANA	exon	65865611	65866003	0	+	.	gene_id "ENSMUSG00000032384.17"; transcript_id "ENSMUST00000146069.8"; gene_type "protein_coding"; gene_name "Csnk1g1"; transcript_type "retained_intron"; transcript_name "Csnk1g1-206"; exon_number 4; exon_id "ENSMUSE00001262904.2"; level 2; transcript_support_level "1"; mgi_id "MGI:2660884"; havana_gene "OTTMUSG00000029794.1"; havana_transcript "OTTMUST00000073944.1";
chr9	HAVANA	exon	65865611	65866003	0	+	.	gene_id "ENSMUSG00000032384.17"; transcript_id "ENSMUST00000206048.2"; gene_type "protein_coding"; gene_name "Csnk1g1"; transcript_type "protein_coding"; transcript_name "Csnk1g1-212"; exon_number 2; exon_id "ENSMUSE00001256113.2"; level 2; protein_id "ENSMUSP00000145887.2"; transcript_support_level "5"; mgi_id "MGI:2660884"; tag "not_organism_supported"; tag "basic"; havana_gene "OTTMUSG00000029794.1"; havana_transcript "OTTMUST00000143397.1";
chr9	HAVANA	exon	65865611	65866003	0	+	.	gene_id "ENSMUSG00000032384.17"; transcript_id "ENSMUST00000034949.10"; gene_type "protein_coding"; gene_name "Csnk1g1"; transcript_type "protein_coding"; transcript_name "Csnk1g1-201"; exon_number 3; exon_id "ENSMUSE00001256113.2"; level 2; protein_id "ENSMUSP00000034949.4"; transcript_support_level "1"; mgi_id "MGI:2660884"; tag "basic"; tag "Ensembl_canonical"; tag "GENCODE_Primary"; tag "appris_principal_1"; tag "CCDS"; ccdsid "CCDS23300.1"; havana_gene "OTTMUSG00000029794.1"; havana_transcript "OTTMUST00000073942.1";
chr9	HAVANA	exon	65865611	65866003	0	+	.	gene_id "ENSMUSG00000032384.17"; transcript_id "ENSMUST00000207167.2"; gene_type "protein_coding"; gene_name "Csnk1g1"; transcript_type "nonsense_mediated_decay"; transcript_name "Csnk1g1-216"; exon_number 2; exon_id "ENSMUSE00001256113.2"; level 2; protein_id "ENSMUSP00000146845.2"; transcript_support_level "5"; mgi_id "MGI:2660884"; tag "not_organism_supported"; havana_gene "OTTMUSG00000029794.1"; havana_transcript "OTTMUST00000145965.1";
chr9	HAVANA	exon	65865611	65866003	0	+	.	gene_id "ENSMUSG00000032384.17"; transcript_id "ENSMUST00000124688.8"; gene_type "protein_coding"; gene_name "Csnk1g1"; transcript_type "retained_intron"; transcript_name "Csnk1g1-203"; exon_number 3; exon_id "ENSMUSE00001262904.2"; level 2; transcript_support_level "1"; mgi_id "MGI:2660884"; havana_gene "OTTMUSG00000029794.1"; havana_transcript "OTTMUST00000073945.1";
chr9	HAVANA	exon	65865611	65866003	0	+	.	gene_id "ENSMUSG00000032384.17"; transcript_id "ENSMUST00000206594.2"; gene_type "protein_coding"; gene_name "Csnk1g1"; transcript_type "protein_coding"; transcript_name "Csnk1g1-214"; exon_number 2; exon_id "ENSMUSE00001256113.2"; level 2; protein_id "ENSMUSP00000145947.2"; transcript_support_level "5"; mgi_id "MGI:2660884"; tag "alternative_5_UTR"; tag "not_organism_supported"; tag "basic"; tag "appris_principal_1"; tag "CCDS"; ccdsid "CCDS23300.1"; havana_gene "OTTMUSG00000029794.1"; havana_transcript "OTTMUST00000143398.1";
chr9	HAVANA	exon	65865611	65866003	0	+	.	gene_id "ENSMUSG00000032384.17"; transcript_id "ENSMUST00000117849.3"; gene_type "protein_coding"; gene_name "Csnk1g1"; transcript_type "protein_coding"; transcript_name "Csnk1g1-202"; exon_number 2; exon_id "ENSMUSE00001256113.2"; level 2; protein_id "ENSMUSP00000113160.2"; transcript_support_level "1"; mgi_id "MGI:2660884"; tag "basic"; havana_gene "OTTMUSG00000029794.1"; havana_transcript "OTTMUST00000073943.1";
chr9	HAVANA	exon	65865611	65866003	0	+	.	gene_id "ENSMUSG00000032384.17"; transcript_id "ENSMUST00000130798.3"; gene_type "protein_coding"; gene_name "Csnk1g1"; transcript_type "protein_coding"; transcript_name "Csnk1g1-204"; exon_number 3; exon_id "ENSMUSE00001256113.2"; level 2; protein_id "ENSMUSP00000145938.2"; transcript_support_level "5"; mgi_id "MGI:2660884"; tag "not_organism_supported"; tag "basic"; havana_gene "OTTMUSG00000029794.1"; havana_transcript "OTTMUST00000143399.1";
chr9	ENSEMBL_gcm37	exon	65865611	65866003	3.32658016473327	+	.	gene_id "ENSMUSG00000032384.17"; transcript_id "ENSMUSG00000032384.17_tx_17"; exon_id "chr9_65865611_65866003_+"; exonnum "5"; txlen "4143";
chr9	ENSEMBL_gcm37	exon	65865611	65866003	2.87670557691479	+	.	gene_id "ENSMUSG00000032384.17"; transcript_id "ENSMUSG00000032384.17_tx_18"; exon_id "chr9_65865611_65866003_+"; exonnum "5"; txlen "4254";
chr9	ENSEMBL_gcm37	exon	65865611	65866003	2.13990808823234	+	.	gene_id "ENSMUSG00000032384.17"; transcript_id "ENSMUSG00000032384.17_tx_20"; exon_id "chr9_65865611_65866003_+"; exonnum "4"; txlen "4078";
chr9	ENSEMBL_gcm37	exon	65865611	65866003	1.73896827693026	+	.	gene_id "ENSMUSG00000032384.17"; transcript_id "ENSMUSG00000032384.17_tx_26"; exon_id "chr9_65865611_65866003_+"; exonnum "4"; txlen "1652";
chr9	ENSEMBL_gcm37	exon	65865611	65866003	1.69003350041386	+	.	gene_id "ENSMUSG00000032384.17"; transcript_id "ENSMUSG00000032384.17_tx_29"; exon_id "chr9_65865611_65866003_+"; exonnum "4"; txlen "4189";
chr9	ENSEMBL_gcm37	exon	65865611	65866003	1.64557711461762	+	.	gene_id "ENSMUSG00000032384.17"; transcript_id "ENSMUSG00000032384.17_tx_30"; exon_id "chr9_65865611_65866003_+"; exonnum "3"; txlen "1587";
chr9	ENSEMBL_gcm37	exon	65865611	65866003	1.11182877126664	+	.	gene_id "ENSMUSG00000032384.17"; transcript_id "ENSMUSG00000032384.17_tx_39"; exon_id "chr9_65865611_65866003_+"; exonnum "4"; txlen "4214";
chr9	ENSEMBL_gcm37	exon	65865611	65866003	1.08105644697932	+	.	gene_id "ENSMUSG00000032384.17"; transcript_id "ENSMUSG00000032384.17_tx_40"; exon_id "chr9_65865611_65866003_+"; exonnum "4"; txlen "4325";
chr9	ENSEMBL_gcm37	exon	65865611	65866003	0.877959106683001	+	.	gene_id "ENSMUSG00000032384.17"; transcript_id "ENSMUSG00000032384.17_tx_50"; exon_id "chr9_65865611_65866003_+"; exonnum "3"; txlen "4149";
chr9	ENSEMBL_gcm37	exon	65865611	65866003	0.1412087208765	+	.	gene_id "ENSMUSG00000032384.17"; transcript_id "ENSMUSG00000032384.17_tx_51"; exon_id "chr9_65865611_65866003_+"; exonnum "5"; txlen "4278";
chr9	ENSEMBL_gcm37	exon	65865611	65866003	0.0697993770209547	+	.	gene_id "ENSMUSG00000032384.17"; transcript_id "ENSMUSG00000032384.17_tx_52"; exon_id "chr9_65865611_65866003_+"; exonnum "4"; txlen "4349";
chr9	HAVANA	UTR	65865637	65865822	0	+	.	gene_id "ENSMUSG00000032384.17"; transcript_id "ENSMUST00000206528.2"; gene_type "protein_coding"; gene_name "Csnk1g1"; transcript_type "protein_coding"; transcript_name "Csnk1g1-213"; exon_number 1; exon_id "ENSMUSE00001372386.2"; level 2; protein_id "ENSMUSP00000146047.2"; transcript_support_level "5"; mgi_id "MGI:2660884"; tag "not_organism_supported"; tag "basic"; havana_gene "OTTMUSG00000029794.1"; havana_transcript "OTTMUST00000143465.1";
chr9	HAVANA	exon	65865637	65866003	0	+	.	gene_id "ENSMUSG00000032384.17"; transcript_id "ENSMUST00000206528.2"; gene_type "protein_coding"; gene_name "Csnk1g1"; transcript_type "protein_coding"; transcript_name "Csnk1g1-213"; exon_number 1; exon_id "ENSMUSE00001372386.2"; level 2; protein_id "ENSMUSP00000146047.2"; transcript_support_level "5"; mgi_id "MGI:2660884"; tag "not_organism_supported"; tag "basic"; havana_gene "OTTMUSG00000029794.1"; havana_transcript "OTTMUST00000143465.1";
chr9	HAVANA	transcript	65865637	65952287	0	+	.	gene_id "ENSMUSG00000032384.17"; transcript_id "ENSMUST00000206528.2"; gene_type "protein_coding"; gene_name "Csnk1g1"; transcript_type "protein_coding"; transcript_name "Csnk1g1-213"; level 2; protein_id "ENSMUSP00000146047.2"; transcript_support_level "5"; mgi_id "MGI:2660884"; tag "not_organism_supported"; tag "basic"; havana_gene "OTTMUSG00000029794.1"; havana_transcript "OTTMUST00000143465.1";
chr9	HAVANA	UTR	65865698	65865822	0	+	.	gene_id "ENSMUSG00000032384.17"; transcript_id "ENSMUST00000208011.2"; gene_type "protein_coding"; gene_name "Csnk1g1"; transcript_type "nonsense_mediated_decay"; transcript_name "Csnk1g1-217"; exon_number 1; exon_id "ENSMUSE00001379295.2"; level 2; protein_id "ENSMUSP00000146513.2"; transcript_support_level "5"; mgi_id "MGI:2660884"; tag "not_organism_supported"; havana_gene "OTTMUSG00000029794.1"; havana_transcript "OTTMUST00000145964.1";
chr9	HAVANA	exon	65865698	65866003	0	+	.	gene_id "ENSMUSG00000032384.17"; transcript_id "ENSMUST00000208011.2"; gene_type "protein_coding"; gene_name "Csnk1g1"; transcript_type "nonsense_mediated_decay"; transcript_name "Csnk1g1-217"; exon_number 1; exon_id "ENSMUSE00001379295.2"; level 2; protein_id "ENSMUSP00000146513.2"; transcript_support_level "5"; mgi_id "MGI:2660884"; tag "not_organism_supported"; havana_gene "OTTMUSG00000029794.1"; havana_transcript "OTTMUST00000145964.1";
chr9	HAVANA	transcript	65865698	65915078	0	+	.	gene_id "ENSMUSG00000032384.17"; transcript_id "ENSMUST00000208011.2"; gene_type "protein_coding"; gene_name "Csnk1g1"; transcript_type "nonsense_mediated_decay"; transcript_name "Csnk1g1-217"; level 2; protein_id "ENSMUSP00000146513.2"; transcript_support_level "5"; mgi_id "MGI:2660884"; tag "not_organism_supported"; havana_gene "OTTMUSG00000029794.1"; havana_transcript "OTTMUST00000145964.1";
chr9	HAVANA	start_codon	65865823	65865825	0	+	0	gene_id "ENSMUSG00000032384.17"; transcript_id "ENSMUST00000205379.2"; gene_type "protein_coding"; gene_name "Csnk1g1"; transcript_type "protein_coding"; transcript_name "Csnk1g1-209"; exon_number 2; exon_id "ENSMUSE00001256113.2"; level 2; protein_id "ENSMUSP00000145724.2"; transcript_support_level "5"; mgi_id "MGI:2660884"; tag "not_organism_supported"; tag "basic"; havana_gene "OTTMUSG00000029794.1"; havana_transcript "OTTMUST00000143396.1";
chr9	HAVANA	start_codon	65865823	65865825	0	+	0	gene_id "ENSMUSG00000032384.17"; transcript_id "ENSMUST00000206048.2"; gene_type "protein_coding"; gene_name "Csnk1g1"; transcript_type "protein_coding"; transcript_name "Csnk1g1-212"; exon_number 2; exon_id "ENSMUSE00001256113.2"; level 2; protein_id "ENSMUSP00000145887.2"; transcript_support_level "5"; mgi_id "MGI:2660884"; tag "not_organism_supported"; tag "basic"; havana_gene "OTTMUSG00000029794.1"; havana_transcript "OTTMUST00000143397.1";
chr9	HAVANA	start_codon	65865823	65865825	0	+	0	gene_id "ENSMUSG00000032384.17"; transcript_id "ENSMUST00000034949.10"; gene_type "protein_coding"; gene_name "Csnk1g1"; transcript_type "protein_coding"; transcript_name "Csnk1g1-201"; exon_number 3; exon_id "ENSMUSE00001256113.2"; level 2; protein_id "ENSMUSP00000034949.4"; transcript_support_level "1"; mgi_id "MGI:2660884"; tag "basic"; tag "Ensembl_canonical"; tag "GENCODE_Primary"; tag "appris_principal_1"; tag "CCDS"; ccdsid "CCDS23300.1"; havana_gene "OTTMUSG00000029794.1"; havana_transcript "OTTMUST00000073942.1";
chr9	HAVANA	start_codon	65865823	65865825	0	+	0	gene_id "ENSMUSG00000032384.17"; transcript_id "ENSMUST00000207167.2"; gene_type "protein_coding"; gene_name "Csnk1g1"; transcript_type "nonsense_mediated_decay"; transcript_name "Csnk1g1-216"; exon_number 2; exon_id "ENSMUSE00001256113.2"; level 2; protein_id "ENSMUSP00000146845.2"; transcript_support_level "5"; mgi_id "MGI:2660884"; tag "not_organism_supported"; havana_gene "OTTMUSG00000029794.1"; havana_transcript "OTTMUST00000145965.1";
chr9	HAVANA	start_codon	65865823	65865825	0	+	0	gene_id "ENSMUSG00000032384.17"; transcript_id "ENSMUST00000154589.2"; gene_type "protein_coding"; gene_name "Csnk1g1"; transcript_type "protein_coding"; transcript_name "Csnk1g1-208"; exon_number 3; exon_id "ENSMUSE00000833350.2"; level 2; protein_id "ENSMUSP00000119407.2"; transcript_support_level "3"; mgi_id "MGI:2660884"; tag "mRNA_end_NF"; tag "cds_end_NF"; tag "alternative_5_UTR"; havana_gene "OTTMUSG00000029794.1"; havana_transcript "OTTMUST00000073949.1";
chr9	HAVANA	start_codon	65865823	65865825	0	+	0	gene_id "ENSMUSG00000032384.17"; transcript_id "ENSMUST00000206594.2"; gene_type "protein_coding"; gene_name "Csnk1g1"; transcript_type "protein_coding"; transcript_name "Csnk1g1-214"; exon_number 2; exon_id "ENSMUSE00001256113.2"; level 2; protein_id "ENSMUSP00000145947.2"; transcript_support_level "5"; mgi_id "MGI:2660884"; tag "alternative_5_UTR"; tag "not_organism_supported"; tag "basic"; tag "appris_principal_1"; tag "CCDS"; ccdsid "CCDS23300.1"; havana_gene "OTTMUSG00000029794.1"; havana_transcript "OTTMUST00000143398.1";
chr9	HAVANA	start_codon	65865823	65865825	0	+	0	gene_id "ENSMUSG00000032384.17"; transcript_id "ENSMUST00000117849.3"; gene_type "protein_coding"; gene_name "Csnk1g1"; transcript_type "protein_coding"; transcript_name "Csnk1g1-202"; exon_number 2; exon_id "ENSMUSE00001256113.2"; level 2; protein_id "ENSMUSP00000113160.2"; transcript_support_level "1"; mgi_id "MGI:2660884"; tag "basic"; havana_gene "OTTMUSG00000029794.1"; havana_transcript "OTTMUST00000073943.1";
chr9	HAVANA	start_codon	65865823	65865825	0	+	0	gene_id "ENSMUSG00000032384.17"; transcript_id "ENSMUST00000130798.3"; gene_type "protein_coding"; gene_name "Csnk1g1"; transcript_type "protein_coding"; transcript_name "Csnk1g1-204"; exon_number 3; exon_id "ENSMUSE00001256113.2"; level 2; protein_id "ENSMUSP00000145938.2"; transcript_support_level "5"; mgi_id "MGI:2660884"; tag "not_organism_supported"; tag "basic"; havana_gene "OTTMUSG00000029794.1"; havana_transcript "OTTMUST00000143399.1";
chr9	HAVANA	start_codon	65865823	65865825	0	+	0	gene_id "ENSMUSG00000032384.17"; transcript_id "ENSMUST00000206528.2"; gene_type "protein_coding"; gene_name "Csnk1g1"; transcript_type "protein_coding"; transcript_name "Csnk1g1-213"; exon_number 1; exon_id "ENSMUSE00001372386.2"; level 2; protein_id "ENSMUSP00000146047.2"; transcript_support_level "5"; mgi_id "MGI:2660884"; tag "not_organism_supported"; tag "basic"; havana_gene "OTTMUSG00000029794.1"; havana_transcript "OTTMUST00000143465.1";
chr9	HAVANA	start_codon	65865823	65865825	0	+	0	gene_id "ENSMUSG00000032384.17"; transcript_id "ENSMUST00000208011.2"; gene_type "protein_coding"; gene_name "Csnk1g1"; transcript_type "nonsense_mediated_decay"; transcript_name "Csnk1g1-217"; exon_number 1; exon_id "ENSMUSE00001379295.2"; level 2; protein_id "ENSMUSP00000146513.2"; transcript_support_level "5"; mgi_id "MGI:2660884"; tag "not_organism_supported"; havana_gene "OTTMUSG00000029794.1"; havana_transcript "OTTMUST00000145964.1";
chr9	HAVANA	CDS	65865823	65865948	0	+	0	gene_id "ENSMUSG00000032384.17"; transcript_id "ENSMUST00000154589.2"; gene_type "protein_coding"; gene_name "Csnk1g1"; transcript_type "protein_coding"; transcript_name "Csnk1g1-208"; exon_number 3; exon_id "ENSMUSE00000833350.2"; level 2; protein_id "ENSMUSP00000119407.2"; transcript_support_level "3"; mgi_id "MGI:2660884"; tag "mRNA_end_NF"; tag "cds_end_NF"; tag "alternative_5_UTR"; havana_gene "OTTMUSG00000029794.1"; havana_transcript "OTTMUST00000073949.1";
chr9	HAVANA	CDS	65865823	65866003	0	+	0	gene_id "ENSMUSG00000032384.17"; transcript_id "ENSMUST00000205379.2"; gene_type "protein_coding"; gene_name "Csnk1g1"; transcript_type "protein_coding"; transcript_name "Csnk1g1-209"; exon_number 2; exon_id "ENSMUSE00001256113.2"; level 2; protein_id "ENSMUSP00000145724.2"; transcript_support_level "5"; mgi_id "MGI:2660884"; tag "not_organism_supported"; tag "basic"; havana_gene "OTTMUSG00000029794.1"; havana_transcript "OTTMUST00000143396.1";
chr9	HAVANA	CDS	65865823	65866003	0	+	0	gene_id "ENSMUSG00000032384.17"; transcript_id "ENSMUST00000206048.2"; gene_type "protein_coding"; gene_name "Csnk1g1"; transcript_type "protein_coding"; transcript_name "Csnk1g1-212"; exon_number 2; exon_id "ENSMUSE00001256113.2"; level 2; protein_id "ENSMUSP00000145887.2"; transcript_support_level "5"; mgi_id "MGI:2660884"; tag "not_organism_supported"; tag "basic"; havana_gene "OTTMUSG00000029794.1"; havana_transcript "OTTMUST00000143397.1";
chr9	HAVANA	CDS	65865823	65866003	0	+	0	gene_id "ENSMUSG00000032384.17"; transcript_id "ENSMUST00000034949.10"; gene_type "protein_coding"; gene_name "Csnk1g1"; transcript_type "protein_coding"; transcript_name "Csnk1g1-201"; exon_number 3; exon_id "ENSMUSE00001256113.2"; level 2; protein_id "ENSMUSP00000034949.4"; transcript_support_level "1"; mgi_id "MGI:2660884"; tag "basic"; tag "Ensembl_canonical"; tag "GENCODE_Primary"; tag "appris_principal_1"; tag "CCDS"; ccdsid "CCDS23300.1"; havana_gene "OTTMUSG00000029794.1"; havana_transcript "OTTMUST00000073942.1";
chr9	HAVANA	CDS	65865823	65866003	0	+	0	gene_id "ENSMUSG00000032384.17"; transcript_id "ENSMUST00000207167.2"; gene_type "protein_coding"; gene_name "Csnk1g1"; transcript_type "nonsense_mediated_decay"; transcript_name "Csnk1g1-216"; exon_number 2; exon_id "ENSMUSE00001256113.2"; level 2; protein_id "ENSMUSP00000146845.2"; transcript_support_level "5"; mgi_id "MGI:2660884"; tag "not_organism_supported"; havana_gene "OTTMUSG00000029794.1"; havana_transcript "OTTMUST00000145965.1";
chr9	HAVANA	CDS	65865823	65866003	0	+	0	gene_id "ENSMUSG00000032384.17"; transcript_id "ENSMUST00000206594.2"; gene_type "protein_coding"; gene_name "Csnk1g1"; transcript_type "protein_coding"; transcript_name "Csnk1g1-214"; exon_number 2; exon_id "ENSMUSE00001256113.2"; level 2; protein_id "ENSMUSP00000145947.2"; transcript_support_level "5"; mgi_id "MGI:2660884"; tag "alternative_5_UTR"; tag "not_organism_supported"; tag "basic"; tag "appris_principal_1"; tag "CCDS"; ccdsid "CCDS23300.1"; havana_gene "OTTMUSG00000029794.1"; havana_transcript "OTTMUST00000143398.1";
chr9	HAVANA	CDS	65865823	65866003	0	+	0	gene_id "ENSMUSG00000032384.17"; transcript_id "ENSMUST00000117849.3"; gene_type "protein_coding"; gene_name "Csnk1g1"; transcript_type "protein_coding"; transcript_name "Csnk1g1-202"; exon_number 2; exon_id "ENSMUSE00001256113.2"; level 2; protein_id "ENSMUSP00000113160.2"; transcript_support_level "1"; mgi_id "MGI:2660884"; tag "basic"; havana_gene "OTTMUSG00000029794.1"; havana_transcript "OTTMUST00000073943.1";
chr9	HAVANA	CDS	65865823	65866003	0	+	0	gene_id "ENSMUSG00000032384.17"; transcript_id "ENSMUST00000130798.3"; gene_type "protein_coding"; gene_name "Csnk1g1"; transcript_type "protein_coding"; transcript_name "Csnk1g1-204"; exon_number 3; exon_id "ENSMUSE00001256113.2"; level 2; protein_id "ENSMUSP00000145938.2"; transcript_support_level "5"; mgi_id "MGI:2660884"; tag "not_organism_supported"; tag "basic"; havana_gene "OTTMUSG00000029794.1"; havana_transcript "OTTMUST00000143399.1";
chr9	HAVANA	CDS	65865823	65866003	0	+	0	gene_id "ENSMUSG00000032384.17"; transcript_id "ENSMUST00000206528.2"; gene_type "protein_coding"; gene_name "Csnk1g1"; transcript_type "protein_coding"; transcript_name "Csnk1g1-213"; exon_number 1; exon_id "ENSMUSE00001372386.2"; level 2; protein_id "ENSMUSP00000146047.2"; transcript_support_level "5"; mgi_id "MGI:2660884"; tag "not_organism_supported"; tag "basic"; havana_gene "OTTMUSG00000029794.1"; havana_transcript "OTTMUST00000143465.1";
chr9	HAVANA	CDS	65865823	65866003	0	+	0	gene_id "ENSMUSG00000032384.17"; transcript_id "ENSMUST00000208011.2"; gene_type "protein_coding"; gene_name "Csnk1g1"; transcript_type "nonsense_mediated_decay"; transcript_name "Csnk1g1-217"; exon_number 1; exon_id "ENSMUSE00001379295.2"; level 2; protein_id "ENSMUSP00000146513.2"; transcript_support_level "5"; mgi_id "MGI:2660884"; tag "not_organism_supported"; havana_gene "OTTMUSG00000029794.1"; havana_transcript "OTTMUST00000145964.1";
chr9	HAVANA	exon	65880761	65880801	0	+	.	gene_id "ENSMUSG00000032384.17"; transcript_id "ENSMUST00000205379.2"; gene_type "protein_coding"; gene_name "Csnk1g1"; transcript_type "protein_coding"; transcript_name "Csnk1g1-209"; exon_number 3; exon_id "ENSMUSE00001304358.2"; level 2; protein_id "ENSMUSP00000145724.2"; transcript_support_level "5"; mgi_id "MGI:2660884"; tag "not_organism_supported"; tag "basic"; havana_gene "OTTMUSG00000029794.1"; havana_transcript "OTTMUST00000143396.1";
chr9	HAVANA	CDS	65880761	65880801	0	+	2	gene_id "ENSMUSG00000032384.17"; transcript_id "ENSMUST00000205379.2"; gene_type "protein_coding"; gene_name "Csnk1g1"; transcript_type "protein_coding"; transcript_name "Csnk1g1-209"; exon_number 3; exon_id "ENSMUSE00001304358.2"; level 2; protein_id "ENSMUSP00000145724.2"; transcript_support_level "5"; mgi_id "MGI:2660884"; tag "not_organism_supported"; tag "basic"; havana_gene "OTTMUSG00000029794.1"; havana_transcript "OTTMUST00000143396.1";
chr9	HAVANA	exon	65880761	65880801	0	+	.	gene_id "ENSMUSG00000032384.17"; transcript_id "ENSMUST00000146069.8"; gene_type "protein_coding"; gene_name "Csnk1g1"; transcript_type "retained_intron"; transcript_name "Csnk1g1-206"; exon_number 5; exon_id "ENSMUSE00001258433.2"; level 2; transcript_support_level "1"; mgi_id "MGI:2660884"; havana_gene "OTTMUSG00000029794.1"; havana_transcript "OTTMUST00000073944.1";
chr9	HAVANA	exon	65880761	65880801	0	+	.	gene_id "ENSMUSG00000032384.17"; transcript_id "ENSMUST00000206048.2"; gene_type "protein_coding"; gene_name "Csnk1g1"; transcript_type "protein_coding"; transcript_name "Csnk1g1-212"; exon_number 3; exon_id "ENSMUSE00001304358.2"; level 2; protein_id "ENSMUSP00000145887.2"; transcript_support_level "5"; mgi_id "MGI:2660884"; tag "not_organism_supported"; tag "basic"; havana_gene "OTTMUSG00000029794.1"; havana_transcript "OTTMUST00000143397.1";
chr9	HAVANA	CDS	65880761	65880801	0	+	2	gene_id "ENSMUSG00000032384.17"; transcript_id "ENSMUST00000206048.2"; gene_type "protein_coding"; gene_name "Csnk1g1"; transcript_type "protein_coding"; transcript_name "Csnk1g1-212"; exon_number 3; exon_id "ENSMUSE00001304358.2"; level 2; protein_id "ENSMUSP00000145887.2"; transcript_support_level "5"; mgi_id "MGI:2660884"; tag "not_organism_supported"; tag "basic"; havana_gene "OTTMUSG00000029794.1"; havana_transcript "OTTMUST00000143397.1";
chr9	HAVANA	exon	65880761	65880801	0	+	.	gene_id "ENSMUSG00000032384.17"; transcript_id "ENSMUST00000034949.10"; gene_type "protein_coding"; gene_name "Csnk1g1"; transcript_type "protein_coding"; transcript_name "Csnk1g1-201"; exon_number 4; exon_id "ENSMUSE00001304358.2"; level 2; protein_id "ENSMUSP00000034949.4"; transcript_support_level "1"; mgi_id "MGI:2660884"; tag "basic"; tag "Ensembl_canonical"; tag "GENCODE_Primary"; tag "appris_principal_1"; tag "CCDS"; ccdsid "CCDS23300.1"; havana_gene "OTTMUSG00000029794.1"; havana_transcript "OTTMUST00000073942.1";
chr9	HAVANA	CDS	65880761	65880801	0	+	2	gene_id "ENSMUSG00000032384.17"; transcript_id "ENSMUST00000034949.10"; gene_type "protein_coding"; gene_name "Csnk1g1"; transcript_type "protein_coding"; transcript_name "Csnk1g1-201"; exon_number 4; exon_id "ENSMUSE00001304358.2"; level 2; protein_id "ENSMUSP00000034949.4"; transcript_support_level "1"; mgi_id "MGI:2660884"; tag "basic"; tag "Ensembl_canonical"; tag "GENCODE_Primary"; tag "appris_principal_1"; tag "CCDS"; ccdsid "CCDS23300.1"; havana_gene "OTTMUSG00000029794.1"; havana_transcript "OTTMUST00000073942.1";
chr9	HAVANA	exon	65880761	65880801	0	+	.	gene_id "ENSMUSG00000032384.17"; transcript_id "ENSMUST00000206594.2"; gene_type "protein_coding"; gene_name "Csnk1g1"; transcript_type "protein_coding"; transcript_name "Csnk1g1-214"; exon_number 3; exon_id "ENSMUSE00001304358.2"; level 2; protein_id "ENSMUSP00000145947.2"; transcript_support_level "5"; mgi_id "MGI:2660884"; tag "alternative_5_UTR"; tag "not_organism_supported"; tag "basic"; tag "appris_principal_1"; tag "CCDS"; ccdsid "CCDS23300.1"; havana_gene "OTTMUSG00000029794.1"; havana_transcript "OTTMUST00000143398.1";
chr9	HAVANA	CDS	65880761	65880801	0	+	2	gene_id "ENSMUSG00000032384.17"; transcript_id "ENSMUST00000206594.2"; gene_type "protein_coding"; gene_name "Csnk1g1"; transcript_type "protein_coding"; transcript_name "Csnk1g1-214"; exon_number 3; exon_id "ENSMUSE00001304358.2"; level 2; protein_id "ENSMUSP00000145947.2"; transcript_support_level "5"; mgi_id "MGI:2660884"; tag "alternative_5_UTR"; tag "not_organism_supported"; tag "basic"; tag "appris_principal_1"; tag "CCDS"; ccdsid "CCDS23300.1"; havana_gene "OTTMUSG00000029794.1"; havana_transcript "OTTMUST00000143398.1";
chr9	HAVANA	exon	65880761	65880801	0	+	.	gene_id "ENSMUSG00000032384.17"; transcript_id "ENSMUST00000117849.3"; gene_type "protein_coding"; gene_name "Csnk1g1"; transcript_type "protein_coding"; transcript_name "Csnk1g1-202"; exon_number 3; exon_id "ENSMUSE00001304358.2"; level 2; protein_id "ENSMUSP00000113160.2"; transcript_support_level "1"; mgi_id "MGI:2660884"; tag "basic"; havana_gene "OTTMUSG00000029794.1"; havana_transcript "OTTMUST00000073943.1";
chr9	HAVANA	CDS	65880761	65880801	0	+	2	gene_id "ENSMUSG00000032384.17"; transcript_id "ENSMUST00000117849.3"; gene_type "protein_coding"; gene_name "Csnk1g1"; transcript_type "protein_coding"; transcript_name "Csnk1g1-202"; exon_number 3; exon_id "ENSMUSE00001304358.2"; level 2; protein_id "ENSMUSP00000113160.2"; transcript_support_level "1"; mgi_id "MGI:2660884"; tag "basic"; havana_gene "OTTMUSG00000029794.1"; havana_transcript "OTTMUST00000073943.1";
chr9	HAVANA	exon	65880761	65880801	0	+	.	gene_id "ENSMUSG00000032384.17"; transcript_id "ENSMUST00000130798.3"; gene_type "protein_coding"; gene_name "Csnk1g1"; transcript_type "protein_coding"; transcript_name "Csnk1g1-204"; exon_number 4; exon_id "ENSMUSE00001304358.2"; level 2; protein_id "ENSMUSP00000145938.2"; transcript_support_level "5"; mgi_id "MGI:2660884"; tag "not_organism_supported"; tag "basic"; havana_gene "OTTMUSG00000029794.1"; havana_transcript "OTTMUST00000143399.1";
chr9	HAVANA	CDS	65880761	65880801	0	+	2	gene_id "ENSMUSG00000032384.17"; transcript_id "ENSMUST00000130798.3"; gene_type "protein_coding"; gene_name "Csnk1g1"; transcript_type "protein_coding"; transcript_name "Csnk1g1-204"; exon_number 4; exon_id "ENSMUSE00001304358.2"; level 2; protein_id "ENSMUSP00000145938.2"; transcript_support_level "5"; mgi_id "MGI:2660884"; tag "not_organism_supported"; tag "basic"; havana_gene "OTTMUSG00000029794.1"; havana_transcript "OTTMUST00000143399.1";
chr9	HAVANA	exon	65880761	65880801	0	+	.	gene_id "ENSMUSG00000032384.17"; transcript_id "ENSMUST00000206528.2"; gene_type "protein_coding"; gene_name "Csnk1g1"; transcript_type "protein_coding"; transcript_name "Csnk1g1-213"; exon_number 2; exon_id "ENSMUSE00001304358.2"; level 2; protein_id "ENSMUSP00000146047.2"; transcript_support_level "5"; mgi_id "MGI:2660884"; tag "not_organism_supported"; tag "basic"; havana_gene "OTTMUSG00000029794.1"; havana_transcript "OTTMUST00000143465.1";
chr9	HAVANA	CDS	65880761	65880801	0	+	2	gene_id "ENSMUSG00000032384.17"; transcript_id "ENSMUST00000206528.2"; gene_type "protein_coding"; gene_name "Csnk1g1"; transcript_type "protein_coding"; transcript_name "Csnk1g1-213"; exon_number 2; exon_id "ENSMUSE00001304358.2"; level 2; protein_id "ENSMUSP00000146047.2"; transcript_support_level "5"; mgi_id "MGI:2660884"; tag "not_organism_supported"; tag "basic"; havana_gene "OTTMUSG00000029794.1"; havana_transcript "OTTMUST00000143465.1";
chr9	HAVANA	exon	65880761	65880801	0	+	.	gene_id "ENSMUSG00000032384.17"; transcript_id "ENSMUST00000208011.2"; gene_type "protein_coding"; gene_name "Csnk1g1"; transcript_type "nonsense_mediated_decay"; transcript_name "Csnk1g1-217"; exon_number 2; exon_id "ENSMUSE00001304358.2"; level 2; protein_id "ENSMUSP00000146513.2"; transcript_support_level "5"; mgi_id "MGI:2660884"; tag "not_organism_supported"; havana_gene "OTTMUSG00000029794.1"; havana_transcript "OTTMUST00000145964.1";
chr9	HAVANA	CDS	65880761	65880801	0	+	2	gene_id "ENSMUSG00000032384.17"; transcript_id "ENSMUST00000208011.2"; gene_type "protein_coding"; gene_name "Csnk1g1"; transcript_type "nonsense_mediated_decay"; transcript_name "Csnk1g1-217"; exon_number 2; exon_id "ENSMUSE00001304358.2"; level 2; protein_id "ENSMUSP00000146513.2"; transcript_support_level "5"; mgi_id "MGI:2660884"; tag "not_organism_supported"; havana_gene "OTTMUSG00000029794.1"; havana_transcript "OTTMUST00000145964.1";
chr9	ENSEMBL_gcm37	exon	65880761	65880801	3.32658016473327	+	.	gene_id "ENSMUSG00000032384.17"; transcript_id "ENSMUSG00000032384.17_tx_17"; exon_id "chr9_65880761_65880801_+"; exonnum "6"; txlen "4143";
chr9	ENSEMBL_gcm37	exon	65880761	65880801	2.87670557691479	+	.	gene_id "ENSMUSG00000032384.17"; transcript_id "ENSMUSG00000032384.17_tx_18"; exon_id "chr9_65880761_65880801_+"; exonnum "6"; txlen "4254";
chr9	ENSEMBL_gcm37	exon	65880761	65880801	2.13990808823234	+	.	gene_id "ENSMUSG00000032384.17"; transcript_id "ENSMUSG00000032384.17_tx_20"; exon_id "chr9_65880761_65880801_+"; exonnum "5"; txlen "4078";
chr9	ENSEMBL_gcm37	exon	65880761	65880801	1.73896827693026	+	.	gene_id "ENSMUSG00000032384.17"; transcript_id "ENSMUSG00000032384.17_tx_26"; exon_id "chr9_65880761_65880801_+"; exonnum "5"; txlen "1652";
chr9	ENSEMBL_gcm37	exon	65880761	65880801	1.69003350041386	+	.	gene_id "ENSMUSG00000032384.17"; transcript_id "ENSMUSG00000032384.17_tx_29"; exon_id "chr9_65880761_65880801_+"; exonnum "5"; txlen "4189";
chr9	ENSEMBL_gcm37	exon	65880761	65880801	1.64557711461762	+	.	gene_id "ENSMUSG00000032384.17"; transcript_id "ENSMUSG00000032384.17_tx_30"; exon_id "chr9_65880761_65880801_+"; exonnum "4"; txlen "1587";
chr9	ENSEMBL_gcm37	exon	65880761	65880801	1.11182877126664	+	.	gene_id "ENSMUSG00000032384.17"; transcript_id "ENSMUSG00000032384.17_tx_39"; exon_id "chr9_65880761_65880801_+"; exonnum "5"; txlen "4214";
chr9	ENSEMBL_gcm37	exon	65880761	65880801	1.08105644697932	+	.	gene_id "ENSMUSG00000032384.17"; transcript_id "ENSMUSG00000032384.17_tx_40"; exon_id "chr9_65880761_65880801_+"; exonnum "5"; txlen "4325";
chr9	ENSEMBL_gcm37	exon	65880761	65880801	0.877959106683001	+	.	gene_id "ENSMUSG00000032384.17"; transcript_id "ENSMUSG00000032384.17_tx_50"; exon_id "chr9_65880761_65880801_+"; exonnum "4"; txlen "4149";
chr9	ENSEMBL_gcm37	exon	65880761	65880801	0.1412087208765	+	.	gene_id "ENSMUSG00000032384.17"; transcript_id "ENSMUSG00000032384.17_tx_51"; exon_id "chr9_65880761_65880801_+"; exonnum "6"; txlen "4278";
chr9	ENSEMBL_gcm37	exon	65880761	65880801	0.0697993770209547	+	.	gene_id "ENSMUSG00000032384.17"; transcript_id "ENSMUSG00000032384.17_tx_52"; exon_id "chr9_65880761_65880801_+"; exonnum "5"; txlen "4349";
chr9	HAVANA	exon	65880761	65882950	0	+	.	gene_id "ENSMUSG00000032384.17"; transcript_id "ENSMUST00000124688.8"; gene_type "protein_coding"; gene_name "Csnk1g1"; transcript_type "retained_intron"; transcript_name "Csnk1g1-203"; exon_number 4; exon_id "ENSMUSE00000830256.2"; level 2; transcript_support_level "1"; mgi_id "MGI:2660884"; havana_gene "OTTMUSG00000029794.1"; havana_transcript "OTTMUST00000073945.1";
chr9	sragcm37_mid	exon	65887707	65887895	1.11182877126664	+	.	gene_id "ENSMUSG00000032384.17"; transcript_id "ENSMUSG00000032384.17_tx_39"; exon_id "chr9_65887707_65887895_+"; exonnum "6"; txlen "4214";
chr9	sragcm37_mid	exon	65887707	65887895	1.08105644697932	+	.	gene_id "ENSMUSG00000032384.17"; transcript_id "ENSMUSG00000032384.17_tx_40"; exon_id "chr9_65887707_65887895_+"; exonnum "6"; txlen "4325";
chr9	sragcm37_mid	exon	65887707	65887895	0.877959106683001	+	.	gene_id "ENSMUSG00000032384.17"; transcript_id "ENSMUSG00000032384.17_tx_50"; exon_id "chr9_65887707_65887895_+"; exonnum "5"; txlen "4149";
chr9	sragcm37_mid	exon	65887707	65887895	0.0697993770209547	+	.	gene_id "ENSMUSG00000032384.17"; transcript_id "ENSMUSG00000032384.17_tx_52"; exon_id "chr9_65887707_65887895_+"; exonnum "6"; txlen "4349";
chr9	HAVANA	CDS	65888185	65888234	0	+	2	gene_id "ENSMUSG00000032384.17"; transcript_id "ENSMUST00000207167.2"; gene_type "protein_coding"; gene_name "Csnk1g1"; transcript_type "nonsense_mediated_decay"; transcript_name "Csnk1g1-216"; exon_number 3; exon_id "ENSMUSE00001376906.2"; level 2; protein_id "ENSMUSP00000146845.2"; transcript_support_level "5"; mgi_id "MGI:2660884"; tag "not_organism_supported"; havana_gene "OTTMUSG00000029794.1"; havana_transcript "OTTMUST00000145965.1";
chr9	HAVANA	exon	65888185	65888254	0	+	.	gene_id "ENSMUSG00000032384.17"; transcript_id "ENSMUST00000205379.2"; gene_type "protein_coding"; gene_name "Csnk1g1"; transcript_type "protein_coding"; transcript_name "Csnk1g1-209"; exon_number 4; exon_id "ENSMUSE00001295408.2"; level 2; protein_id "ENSMUSP00000145724.2"; transcript_support_level "5"; mgi_id "MGI:2660884"; tag "not_organism_supported"; tag "basic"; havana_gene "OTTMUSG00000029794.1"; havana_transcript "OTTMUST00000143396.1";
chr9	HAVANA	CDS	65888185	65888254	0	+	0	gene_id "ENSMUSG00000032384.17"; transcript_id "ENSMUST00000205379.2"; gene_type "protein_coding"; gene_name "Csnk1g1"; transcript_type "protein_coding"; transcript_name "Csnk1g1-209"; exon_number 4; exon_id "ENSMUSE00001295408.2"; level 2; protein_id "ENSMUSP00000145724.2"; transcript_support_level "5"; mgi_id "MGI:2660884"; tag "not_organism_supported"; tag "basic"; havana_gene "OTTMUSG00000029794.1"; havana_transcript "OTTMUST00000143396.1";
chr9	HAVANA	exon	65888185	65888254	0	+	.	gene_id "ENSMUSG00000032384.17"; transcript_id "ENSMUST00000146069.8"; gene_type "protein_coding"; gene_name "Csnk1g1"; transcript_type "retained_intron"; transcript_name "Csnk1g1-206"; exon_number 6; exon_id "ENSMUSE00001257389.2"; level 2; transcript_support_level "1"; mgi_id "MGI:2660884"; havana_gene "OTTMUSG00000029794.1"; havana_transcript "OTTMUST00000073944.1";
chr9	HAVANA	exon	65888185	65888254	0	+	.	gene_id "ENSMUSG00000032384.17"; transcript_id "ENSMUST00000206048.2"; gene_type "protein_coding"; gene_name "Csnk1g1"; transcript_type "protein_coding"; transcript_name "Csnk1g1-212"; exon_number 4; exon_id "ENSMUSE00001295408.2"; level 2; protein_id "ENSMUSP00000145887.2"; transcript_support_level "5"; mgi_id "MGI:2660884"; tag "not_organism_supported"; tag "basic"; havana_gene "OTTMUSG00000029794.1"; havana_transcript "OTTMUST00000143397.1";
chr9	HAVANA	CDS	65888185	65888254	0	+	0	gene_id "ENSMUSG00000032384.17"; transcript_id "ENSMUST00000206048.2"; gene_type "protein_coding"; gene_name "Csnk1g1"; transcript_type "protein_coding"; transcript_name "Csnk1g1-212"; exon_number 4; exon_id "ENSMUSE00001295408.2"; level 2; protein_id "ENSMUSP00000145887.2"; transcript_support_level "5"; mgi_id "MGI:2660884"; tag "not_organism_supported"; tag "basic"; havana_gene "OTTMUSG00000029794.1"; havana_transcript "OTTMUST00000143397.1";
chr9	HAVANA	exon	65888185	65888254	0	+	.	gene_id "ENSMUSG00000032384.17"; transcript_id "ENSMUST00000034949.10"; gene_type "protein_coding"; gene_name "Csnk1g1"; transcript_type "protein_coding"; transcript_name "Csnk1g1-201"; exon_number 5; exon_id "ENSMUSE00001295408.2"; level 2; protein_id "ENSMUSP00000034949.4"; transcript_support_level "1"; mgi_id "MGI:2660884"; tag "basic"; tag "Ensembl_canonical"; tag "GENCODE_Primary"; tag "appris_principal_1"; tag "CCDS"; ccdsid "CCDS23300.1"; havana_gene "OTTMUSG00000029794.1"; havana_transcript "OTTMUST00000073942.1";
chr9	HAVANA	CDS	65888185	65888254	0	+	0	gene_id "ENSMUSG00000032384.17"; transcript_id "ENSMUST00000034949.10"; gene_type "protein_coding"; gene_name "Csnk1g1"; transcript_type "protein_coding"; transcript_name "Csnk1g1-201"; exon_number 5; exon_id "ENSMUSE00001295408.2"; level 2; protein_id "ENSMUSP00000034949.4"; transcript_support_level "1"; mgi_id "MGI:2660884"; tag "basic"; tag "Ensembl_canonical"; tag "GENCODE_Primary"; tag "appris_principal_1"; tag "CCDS"; ccdsid "CCDS23300.1"; havana_gene "OTTMUSG00000029794.1"; havana_transcript "OTTMUST00000073942.1";
chr9	HAVANA	exon	65888185	65888254	0	+	.	gene_id "ENSMUSG00000032384.17"; transcript_id "ENSMUST00000207167.2"; gene_type "protein_coding"; gene_name "Csnk1g1"; transcript_type "nonsense_mediated_decay"; transcript_name "Csnk1g1-216"; exon_number 3; exon_id "ENSMUSE00001376906.2"; level 2; protein_id "ENSMUSP00000146845.2"; transcript_support_level "5"; mgi_id "MGI:2660884"; tag "not_organism_supported"; havana_gene "OTTMUSG00000029794.1"; havana_transcript "OTTMUST00000145965.1";
chr9	HAVANA	exon	65888185	65888254	0	+	.	gene_id "ENSMUSG00000032384.17"; transcript_id "ENSMUST00000206594.2"; gene_type "protein_coding"; gene_name "Csnk1g1"; transcript_type "protein_coding"; transcript_name "Csnk1g1-214"; exon_number 4; exon_id "ENSMUSE00001295408.2"; level 2; protein_id "ENSMUSP00000145947.2"; transcript_support_level "5"; mgi_id "MGI:2660884"; tag "alternative_5_UTR"; tag "not_organism_supported"; tag "basic"; tag "appris_principal_1"; tag "CCDS"; ccdsid "CCDS23300.1"; havana_gene "OTTMUSG00000029794.1"; havana_transcript "OTTMUST00000143398.1";
chr9	HAVANA	CDS	65888185	65888254	0	+	0	gene_id "ENSMUSG00000032384.17"; transcript_id "ENSMUST00000206594.2"; gene_type "protein_coding"; gene_name "Csnk1g1"; transcript_type "protein_coding"; transcript_name "Csnk1g1-214"; exon_number 4; exon_id "ENSMUSE00001295408.2"; level 2; protein_id "ENSMUSP00000145947.2"; transcript_support_level "5"; mgi_id "MGI:2660884"; tag "alternative_5_UTR"; tag "not_organism_supported"; tag "basic"; tag "appris_principal_1"; tag "CCDS"; ccdsid "CCDS23300.1"; havana_gene "OTTMUSG00000029794.1"; havana_transcript "OTTMUST00000143398.1";
chr9	HAVANA	exon	65888185	65888254	0	+	.	gene_id "ENSMUSG00000032384.17"; transcript_id "ENSMUST00000117849.3"; gene_type "protein_coding"; gene_name "Csnk1g1"; transcript_type "protein_coding"; transcript_name "Csnk1g1-202"; exon_number 4; exon_id "ENSMUSE00001295408.2"; level 2; protein_id "ENSMUSP00000113160.2"; transcript_support_level "1"; mgi_id "MGI:2660884"; tag "basic"; havana_gene "OTTMUSG00000029794.1"; havana_transcript "OTTMUST00000073943.1";
chr9	HAVANA	CDS	65888185	65888254	0	+	0	gene_id "ENSMUSG00000032384.17"; transcript_id "ENSMUST00000117849.3"; gene_type "protein_coding"; gene_name "Csnk1g1"; transcript_type "protein_coding"; transcript_name "Csnk1g1-202"; exon_number 4; exon_id "ENSMUSE00001295408.2"; level 2; protein_id "ENSMUSP00000113160.2"; transcript_support_level "1"; mgi_id "MGI:2660884"; tag "basic"; havana_gene "OTTMUSG00000029794.1"; havana_transcript "OTTMUST00000073943.1";
chr9	HAVANA	exon	65888185	65888254	0	+	.	gene_id "ENSMUSG00000032384.17"; transcript_id "ENSMUST00000130798.3"; gene_type "protein_coding"; gene_name "Csnk1g1"; transcript_type "protein_coding"; transcript_name "Csnk1g1-204"; exon_number 5; exon_id "ENSMUSE00001295408.2"; level 2; protein_id "ENSMUSP00000145938.2"; transcript_support_level "5"; mgi_id "MGI:2660884"; tag "not_organism_supported"; tag "basic"; havana_gene "OTTMUSG00000029794.1"; havana_transcript "OTTMUST00000143399.1";
chr9	HAVANA	CDS	65888185	65888254	0	+	0	gene_id "ENSMUSG00000032384.17"; transcript_id "ENSMUST00000130798.3"; gene_type "protein_coding"; gene_name "Csnk1g1"; transcript_type "protein_coding"; transcript_name "Csnk1g1-204"; exon_number 5; exon_id "ENSMUSE00001295408.2"; level 2; protein_id "ENSMUSP00000145938.2"; transcript_support_level "5"; mgi_id "MGI:2660884"; tag "not_organism_supported"; tag "basic"; havana_gene "OTTMUSG00000029794.1"; havana_transcript "OTTMUST00000143399.1";
chr9	HAVANA	exon	65888185	65888254	0	+	.	gene_id "ENSMUSG00000032384.17"; transcript_id "ENSMUST00000206528.2"; gene_type "protein_coding"; gene_name "Csnk1g1"; transcript_type "protein_coding"; transcript_name "Csnk1g1-213"; exon_number 3; exon_id "ENSMUSE00001295408.2"; level 2; protein_id "ENSMUSP00000146047.2"; transcript_support_level "5"; mgi_id "MGI:2660884"; tag "not_organism_supported"; tag "basic"; havana_gene "OTTMUSG00000029794.1"; havana_transcript "OTTMUST00000143465.1";
chr9	HAVANA	CDS	65888185	65888254	0	+	0	gene_id "ENSMUSG00000032384.17"; transcript_id "ENSMUST00000206528.2"; gene_type "protein_coding"; gene_name "Csnk1g1"; transcript_type "protein_coding"; transcript_name "Csnk1g1-213"; exon_number 3; exon_id "ENSMUSE00001295408.2"; level 2; protein_id "ENSMUSP00000146047.2"; transcript_support_level "5"; mgi_id "MGI:2660884"; tag "not_organism_supported"; tag "basic"; havana_gene "OTTMUSG00000029794.1"; havana_transcript "OTTMUST00000143465.1";
chr9	ENSEMBL_gcm37	exon	65888185	65888254	3.32658016473327	+	.	gene_id "ENSMUSG00000032384.17"; transcript_id "ENSMUSG00000032384.17_tx_17"; exon_id "chr9_65888185_65888254_+"; exonnum "7"; txlen "4143";
chr9	ENSEMBL_gcm37	exon	65888185	65888254	2.87670557691479	+	.	gene_id "ENSMUSG00000032384.17"; transcript_id "ENSMUSG00000032384.17_tx_18"; exon_id "chr9_65888185_65888254_+"; exonnum "7"; txlen "4254";
chr9	ENSEMBL_gcm37	exon	65888185	65888254	2.13990808823234	+	.	gene_id "ENSMUSG00000032384.17"; transcript_id "ENSMUSG00000032384.17_tx_20"; exon_id "chr9_65888185_65888254_+"; exonnum "6"; txlen "4078";
chr9	ENSEMBL_gcm37	exon	65888185	65888254	1.73896827693026	+	.	gene_id "ENSMUSG00000032384.17"; transcript_id "ENSMUSG00000032384.17_tx_26"; exon_id "chr9_65888185_65888254_+"; exonnum "6"; txlen "1652";
chr9	ENSEMBL_gcm37	exon	65888185	65888254	1.69003350041386	+	.	gene_id "ENSMUSG00000032384.17"; transcript_id "ENSMUSG00000032384.17_tx_29"; exon_id "chr9_65888185_65888254_+"; exonnum "6"; txlen "4189";
chr9	ENSEMBL_gcm37	exon	65888185	65888254	1.64557711461762	+	.	gene_id "ENSMUSG00000032384.17"; transcript_id "ENSMUSG00000032384.17_tx_30"; exon_id "chr9_65888185_65888254_+"; exonnum "5"; txlen "1587";
chr9	ENSEMBL_gcm37	exon	65888185	65888254	1.11182877126664	+	.	gene_id "ENSMUSG00000032384.17"; transcript_id "ENSMUSG00000032384.17_tx_39"; exon_id "chr9_65888185_65888254_+"; exonnum "7"; txlen "4214";
chr9	ENSEMBL_gcm37	exon	65888185	65888254	1.08105644697932	+	.	gene_id "ENSMUSG00000032384.17"; transcript_id "ENSMUSG00000032384.17_tx_40"; exon_id "chr9_65888185_65888254_+"; exonnum "7"; txlen "4325";
chr9	ENSEMBL_gcm37	exon	65888185	65888254	0.877959106683001	+	.	gene_id "ENSMUSG00000032384.17"; transcript_id "ENSMUSG00000032384.17_tx_50"; exon_id "chr9_65888185_65888254_+"; exonnum "6"; txlen "4149";
chr9	ENSEMBL_gcm37	exon	65888185	65888254	0.1412087208765	+	.	gene_id "ENSMUSG00000032384.17"; transcript_id "ENSMUSG00000032384.17_tx_51"; exon_id "chr9_65888185_65888254_+"; exonnum "7"; txlen "4278";
chr9	ENSEMBL_gcm37	exon	65888185	65888254	0.0697993770209547	+	.	gene_id "ENSMUSG00000032384.17"; transcript_id "ENSMUSG00000032384.17_tx_52"; exon_id "chr9_65888185_65888254_+"; exonnum "7"; txlen "4349";
chr9	HAVANA	stop_codon	65888235	65888237	0	+	0	gene_id "ENSMUSG00000032384.17"; transcript_id "ENSMUST00000207167.2"; gene_type "protein_coding"; gene_name "Csnk1g1"; transcript_type "nonsense_mediated_decay"; transcript_name "Csnk1g1-216"; exon_number 3; exon_id "ENSMUSE00001376906.2"; level 2; protein_id "ENSMUSP00000146845.2"; transcript_support_level "5"; mgi_id "MGI:2660884"; tag "not_organism_supported"; havana_gene "OTTMUSG00000029794.1"; havana_transcript "OTTMUST00000145965.1";
chr9	HAVANA	UTR	65888235	65888254	0	+	.	gene_id "ENSMUSG00000032384.17"; transcript_id "ENSMUST00000207167.2"; gene_type "protein_coding"; gene_name "Csnk1g1"; transcript_type "nonsense_mediated_decay"; transcript_name "Csnk1g1-216"; exon_number 3; exon_id "ENSMUSE00001376906.2"; level 2; protein_id "ENSMUSP00000146845.2"; transcript_support_level "5"; mgi_id "MGI:2660884"; tag "not_organism_supported"; havana_gene "OTTMUSG00000029794.1"; havana_transcript "OTTMUST00000145965.1";
chr9	HAVANA	CDS	65906677	65906796	0	+	0	gene_id "ENSMUSG00000032384.17"; transcript_id "ENSMUST00000208011.2"; gene_type "protein_coding"; gene_name "Csnk1g1"; transcript_type "nonsense_mediated_decay"; transcript_name "Csnk1g1-217"; exon_number 3; exon_id "ENSMUSE00001378714.2"; level 2; protein_id "ENSMUSP00000146513.2"; transcript_support_level "5"; mgi_id "MGI:2660884"; tag "not_organism_supported"; havana_gene "OTTMUSG00000029794.1"; havana_transcript "OTTMUST00000145964.1";
chr9	HAVANA	exon	65906677	65906828	0	+	.	gene_id "ENSMUSG00000032384.17"; transcript_id "ENSMUST00000205379.2"; gene_type "protein_coding"; gene_name "Csnk1g1"; transcript_type "protein_coding"; transcript_name "Csnk1g1-209"; exon_number 5; exon_id "ENSMUSE00001221266.2"; level 2; protein_id "ENSMUSP00000145724.2"; transcript_support_level "5"; mgi_id "MGI:2660884"; tag "not_organism_supported"; tag "basic"; havana_gene "OTTMUSG00000029794.1"; havana_transcript "OTTMUST00000143396.1";
chr9	HAVANA	CDS	65906677	65906828	0	+	2	gene_id "ENSMUSG00000032384.17"; transcript_id "ENSMUST00000205379.2"; gene_type "protein_coding"; gene_name "Csnk1g1"; transcript_type "protein_coding"; transcript_name "Csnk1g1-209"; exon_number 5; exon_id "ENSMUSE00001221266.2"; level 2; protein_id "ENSMUSP00000145724.2"; transcript_support_level "5"; mgi_id "MGI:2660884"; tag "not_organism_supported"; tag "basic"; havana_gene "OTTMUSG00000029794.1"; havana_transcript "OTTMUST00000143396.1";
chr9	HAVANA	exon	65906677	65906828	0	+	.	gene_id "ENSMUSG00000032384.17"; transcript_id "ENSMUST00000146069.8"; gene_type "protein_coding"; gene_name "Csnk1g1"; transcript_type "retained_intron"; transcript_name "Csnk1g1-206"; exon_number 7; exon_id "ENSMUSE00001275767.2"; level 2; transcript_support_level "1"; mgi_id "MGI:2660884"; havana_gene "OTTMUSG00000029794.1"; havana_transcript "OTTMUST00000073944.1";
chr9	HAVANA	exon	65906677	65906828	0	+	.	gene_id "ENSMUSG00000032384.17"; transcript_id "ENSMUST00000206048.2"; gene_type "protein_coding"; gene_name "Csnk1g1"; transcript_type "protein_coding"; transcript_name "Csnk1g1-212"; exon_number 5; exon_id "ENSMUSE00001221266.2"; level 2; protein_id "ENSMUSP00000145887.2"; transcript_support_level "5"; mgi_id "MGI:2660884"; tag "not_organism_supported"; tag "basic"; havana_gene "OTTMUSG00000029794.1"; havana_transcript "OTTMUST00000143397.1";
chr9	HAVANA	CDS	65906677	65906828	0	+	2	gene_id "ENSMUSG00000032384.17"; transcript_id "ENSMUST00000206048.2"; gene_type "protein_coding"; gene_name "Csnk1g1"; transcript_type "protein_coding"; transcript_name "Csnk1g1-212"; exon_number 5; exon_id "ENSMUSE00001221266.2"; level 2; protein_id "ENSMUSP00000145887.2"; transcript_support_level "5"; mgi_id "MGI:2660884"; tag "not_organism_supported"; tag "basic"; havana_gene "OTTMUSG00000029794.1"; havana_transcript "OTTMUST00000143397.1";
chr9	HAVANA	exon	65906677	65906828	0	+	.	gene_id "ENSMUSG00000032384.17"; transcript_id "ENSMUST00000034949.10"; gene_type "protein_coding"; gene_name "Csnk1g1"; transcript_type "protein_coding"; transcript_name "Csnk1g1-201"; exon_number 6; exon_id "ENSMUSE00001221266.2"; level 2; protein_id "ENSMUSP00000034949.4"; transcript_support_level "1"; mgi_id "MGI:2660884"; tag "basic"; tag "Ensembl_canonical"; tag "GENCODE_Primary"; tag "appris_principal_1"; tag "CCDS"; ccdsid "CCDS23300.1"; havana_gene "OTTMUSG00000029794.1"; havana_transcript "OTTMUST00000073942.1";
chr9	HAVANA	CDS	65906677	65906828	0	+	2	gene_id "ENSMUSG00000032384.17"; transcript_id "ENSMUST00000034949.10"; gene_type "protein_coding"; gene_name "Csnk1g1"; transcript_type "protein_coding"; transcript_name "Csnk1g1-201"; exon_number 6; exon_id "ENSMUSE00001221266.2"; level 2; protein_id "ENSMUSP00000034949.4"; transcript_support_level "1"; mgi_id "MGI:2660884"; tag "basic"; tag "Ensembl_canonical"; tag "GENCODE_Primary"; tag "appris_principal_1"; tag "CCDS"; ccdsid "CCDS23300.1"; havana_gene "OTTMUSG00000029794.1"; havana_transcript "OTTMUST00000073942.1";
chr9	HAVANA	exon	65906677	65906828	0	+	.	gene_id "ENSMUSG00000032384.17"; transcript_id "ENSMUST00000207167.2"; gene_type "protein_coding"; gene_name "Csnk1g1"; transcript_type "nonsense_mediated_decay"; transcript_name "Csnk1g1-216"; exon_number 4; exon_id "ENSMUSE00001275767.2"; level 2; protein_id "ENSMUSP00000146845.2"; transcript_support_level "5"; mgi_id "MGI:2660884"; tag "not_organism_supported"; havana_gene "OTTMUSG00000029794.1"; havana_transcript "OTTMUST00000145965.1";
chr9	HAVANA	UTR	65906677	65906828	0	+	.	gene_id "ENSMUSG00000032384.17"; transcript_id "ENSMUST00000207167.2"; gene_type "protein_coding"; gene_name "Csnk1g1"; transcript_type "nonsense_mediated_decay"; transcript_name "Csnk1g1-216"; exon_number 4; exon_id "ENSMUSE00001275767.2"; level 2; protein_id "ENSMUSP00000146845.2"; transcript_support_level "5"; mgi_id "MGI:2660884"; tag "not_organism_supported"; havana_gene "OTTMUSG00000029794.1"; havana_transcript "OTTMUST00000145965.1";
chr9	HAVANA	exon	65906677	65906828	0	+	.	gene_id "ENSMUSG00000032384.17"; transcript_id "ENSMUST00000206594.2"; gene_type "protein_coding"; gene_name "Csnk1g1"; transcript_type "protein_coding"; transcript_name "Csnk1g1-214"; exon_number 5; exon_id "ENSMUSE00001221266.2"; level 2; protein_id "ENSMUSP00000145947.2"; transcript_support_level "5"; mgi_id "MGI:2660884"; tag "alternative_5_UTR"; tag "not_organism_supported"; tag "basic"; tag "appris_principal_1"; tag "CCDS"; ccdsid "CCDS23300.1"; havana_gene "OTTMUSG00000029794.1"; havana_transcript "OTTMUST00000143398.1";
chr9	HAVANA	CDS	65906677	65906828	0	+	2	gene_id "ENSMUSG00000032384.17"; transcript_id "ENSMUST00000206594.2"; gene_type "protein_coding"; gene_name "Csnk1g1"; transcript_type "protein_coding"; transcript_name "Csnk1g1-214"; exon_number 5; exon_id "ENSMUSE00001221266.2"; level 2; protein_id "ENSMUSP00000145947.2"; transcript_support_level "5"; mgi_id "MGI:2660884"; tag "alternative_5_UTR"; tag "not_organism_supported"; tag "basic"; tag "appris_principal_1"; tag "CCDS"; ccdsid "CCDS23300.1"; havana_gene "OTTMUSG00000029794.1"; havana_transcript "OTTMUST00000143398.1";
chr9	HAVANA	exon	65906677	65906828	0	+	.	gene_id "ENSMUSG00000032384.17"; transcript_id "ENSMUST00000117849.3"; gene_type "protein_coding"; gene_name "Csnk1g1"; transcript_type "protein_coding"; transcript_name "Csnk1g1-202"; exon_number 5; exon_id "ENSMUSE00001221266.2"; level 2; protein_id "ENSMUSP00000113160.2"; transcript_support_level "1"; mgi_id "MGI:2660884"; tag "basic"; havana_gene "OTTMUSG00000029794.1"; havana_transcript "OTTMUST00000073943.1";
chr9	HAVANA	CDS	65906677	65906828	0	+	2	gene_id "ENSMUSG00000032384.17"; transcript_id "ENSMUST00000117849.3"; gene_type "protein_coding"; gene_name "Csnk1g1"; transcript_type "protein_coding"; transcript_name "Csnk1g1-202"; exon_number 5; exon_id "ENSMUSE00001221266.2"; level 2; protein_id "ENSMUSP00000113160.2"; transcript_support_level "1"; mgi_id "MGI:2660884"; tag "basic"; havana_gene "OTTMUSG00000029794.1"; havana_transcript "OTTMUST00000073943.1";
chr9	HAVANA	exon	65906677	65906828	0	+	.	gene_id "ENSMUSG00000032384.17"; transcript_id "ENSMUST00000130798.3"; gene_type "protein_coding"; gene_name "Csnk1g1"; transcript_type "protein_coding"; transcript_name "Csnk1g1-204"; exon_number 6; exon_id "ENSMUSE00001221266.2"; level 2; protein_id "ENSMUSP00000145938.2"; transcript_support_level "5"; mgi_id "MGI:2660884"; tag "not_organism_supported"; tag "basic"; havana_gene "OTTMUSG00000029794.1"; havana_transcript "OTTMUST00000143399.1";
chr9	HAVANA	CDS	65906677	65906828	0	+	2	gene_id "ENSMUSG00000032384.17"; transcript_id "ENSMUST00000130798.3"; gene_type "protein_coding"; gene_name "Csnk1g1"; transcript_type "protein_coding"; transcript_name "Csnk1g1-204"; exon_number 6; exon_id "ENSMUSE00001221266.2"; level 2; protein_id "ENSMUSP00000145938.2"; transcript_support_level "5"; mgi_id "MGI:2660884"; tag "not_organism_supported"; tag "basic"; havana_gene "OTTMUSG00000029794.1"; havana_transcript "OTTMUST00000143399.1";
chr9	HAVANA	exon	65906677	65906828	0	+	.	gene_id "ENSMUSG00000032384.17"; transcript_id "ENSMUST00000206528.2"; gene_type "protein_coding"; gene_name "Csnk1g1"; transcript_type "protein_coding"; transcript_name "Csnk1g1-213"; exon_number 4; exon_id "ENSMUSE00001221266.2"; level 2; protein_id "ENSMUSP00000146047.2"; transcript_support_level "5"; mgi_id "MGI:2660884"; tag "not_organism_supported"; tag "basic"; havana_gene "OTTMUSG00000029794.1"; havana_transcript "OTTMUST00000143465.1";
chr9	HAVANA	CDS	65906677	65906828	0	+	2	gene_id "ENSMUSG00000032384.17"; transcript_id "ENSMUST00000206528.2"; gene_type "protein_coding"; gene_name "Csnk1g1"; transcript_type "protein_coding"; transcript_name "Csnk1g1-213"; exon_number 4; exon_id "ENSMUSE00001221266.2"; level 2; protein_id "ENSMUSP00000146047.2"; transcript_support_level "5"; mgi_id "MGI:2660884"; tag "not_organism_supported"; tag "basic"; havana_gene "OTTMUSG00000029794.1"; havana_transcript "OTTMUST00000143465.1";
chr9	HAVANA	exon	65906677	65906828	0	+	.	gene_id "ENSMUSG00000032384.17"; transcript_id "ENSMUST00000208011.2"; gene_type "protein_coding"; gene_name "Csnk1g1"; transcript_type "nonsense_mediated_decay"; transcript_name "Csnk1g1-217"; exon_number 3; exon_id "ENSMUSE00001378714.2"; level 2; protein_id "ENSMUSP00000146513.2"; transcript_support_level "5"; mgi_id "MGI:2660884"; tag "not_organism_supported"; havana_gene "OTTMUSG00000029794.1"; havana_transcript "OTTMUST00000145964.1";
chr9	ENSEMBL_gcm37	exon	65906677	65906828	3.32658016473327	+	.	gene_id "ENSMUSG00000032384.17"; transcript_id "ENSMUSG00000032384.17_tx_17"; exon_id "chr9_65906677_65906828_+"; exonnum "8"; txlen "4143";
chr9	ENSEMBL_gcm37	exon	65906677	65906828	2.87670557691479	+	.	gene_id "ENSMUSG00000032384.17"; transcript_id "ENSMUSG00000032384.17_tx_18"; exon_id "chr9_65906677_65906828_+"; exonnum "8"; txlen "4254";
chr9	ENSEMBL_gcm37	exon	65906677	65906828	2.13990808823234	+	.	gene_id "ENSMUSG00000032384.17"; transcript_id "ENSMUSG00000032384.17_tx_20"; exon_id "chr9_65906677_65906828_+"; exonnum "7"; txlen "4078";
chr9	ENSEMBL_gcm37	exon	65906677	65906828	1.73896827693026	+	.	gene_id "ENSMUSG00000032384.17"; transcript_id "ENSMUSG00000032384.17_tx_26"; exon_id "chr9_65906677_65906828_+"; exonnum "7"; txlen "1652";
chr9	ENSEMBL_gcm37	exon	65906677	65906828	1.69003350041386	+	.	gene_id "ENSMUSG00000032384.17"; transcript_id "ENSMUSG00000032384.17_tx_29"; exon_id "chr9_65906677_65906828_+"; exonnum "7"; txlen "4189";
chr9	ENSEMBL_gcm37	exon	65906677	65906828	1.64557711461762	+	.	gene_id "ENSMUSG00000032384.17"; transcript_id "ENSMUSG00000032384.17_tx_30"; exon_id "chr9_65906677_65906828_+"; exonnum "6"; txlen "1587";
chr9	ENSEMBL_gcm37	exon	65906677	65906828	1.11182877126664	+	.	gene_id "ENSMUSG00000032384.17"; transcript_id "ENSMUSG00000032384.17_tx_39"; exon_id "chr9_65906677_65906828_+"; exonnum "8"; txlen "4214";
chr9	ENSEMBL_gcm37	exon	65906677	65906828	1.08105644697932	+	.	gene_id "ENSMUSG00000032384.17"; transcript_id "ENSMUSG00000032384.17_tx_40"; exon_id "chr9_65906677_65906828_+"; exonnum "8"; txlen "4325";
chr9	ENSEMBL_gcm37	exon	65906677	65906828	0.877959106683001	+	.	gene_id "ENSMUSG00000032384.17"; transcript_id "ENSMUSG00000032384.17_tx_50"; exon_id "chr9_65906677_65906828_+"; exonnum "7"; txlen "4149";
chr9	ENSEMBL_gcm37	exon	65906677	65906828	0.1412087208765	+	.	gene_id "ENSMUSG00000032384.17"; transcript_id "ENSMUSG00000032384.17_tx_51"; exon_id "chr9_65906677_65906828_+"; exonnum "8"; txlen "4278";
chr9	ENSEMBL_gcm37	exon	65906677	65906828	0.0697993770209547	+	.	gene_id "ENSMUSG00000032384.17"; transcript_id "ENSMUSG00000032384.17_tx_52"; exon_id "chr9_65906677_65906828_+"; exonnum "8"; txlen "4349";
chr9	HAVANA	stop_codon	65906797	65906799	0	+	0	gene_id "ENSMUSG00000032384.17"; transcript_id "ENSMUST00000208011.2"; gene_type "protein_coding"; gene_name "Csnk1g1"; transcript_type "nonsense_mediated_decay"; transcript_name "Csnk1g1-217"; exon_number 3; exon_id "ENSMUSE00001378714.2"; level 2; protein_id "ENSMUSP00000146513.2"; transcript_support_level "5"; mgi_id "MGI:2660884"; tag "not_organism_supported"; havana_gene "OTTMUSG00000029794.1"; havana_transcript "OTTMUST00000145964.1";
chr9	HAVANA	UTR	65906797	65906828	0	+	.	gene_id "ENSMUSG00000032384.17"; transcript_id "ENSMUST00000208011.2"; gene_type "protein_coding"; gene_name "Csnk1g1"; transcript_type "nonsense_mediated_decay"; transcript_name "Csnk1g1-217"; exon_number 3; exon_id "ENSMUSE00001378714.2"; level 2; protein_id "ENSMUSP00000146513.2"; transcript_support_level "5"; mgi_id "MGI:2660884"; tag "not_organism_supported"; havana_gene "OTTMUSG00000029794.1"; havana_transcript "OTTMUST00000145964.1";
chr9	HAVANA	exon	65909329	65909370	0	+	.	gene_id "ENSMUSG00000032384.17"; transcript_id "ENSMUST00000207167.2"; gene_type "protein_coding"; gene_name "Csnk1g1"; transcript_type "nonsense_mediated_decay"; transcript_name "Csnk1g1-216"; exon_number 5; exon_id "ENSMUSE00001377241.2"; level 2; protein_id "ENSMUSP00000146845.2"; transcript_support_level "5"; mgi_id "MGI:2660884"; tag "not_organism_supported"; havana_gene "OTTMUSG00000029794.1"; havana_transcript "OTTMUST00000145965.1";
chr9	HAVANA	UTR	65909329	65909370	0	+	.	gene_id "ENSMUSG00000032384.17"; transcript_id "ENSMUST00000207167.2"; gene_type "protein_coding"; gene_name "Csnk1g1"; transcript_type "nonsense_mediated_decay"; transcript_name "Csnk1g1-216"; exon_number 5; exon_id "ENSMUSE00001377241.2"; level 2; protein_id "ENSMUSP00000146845.2"; transcript_support_level "5"; mgi_id "MGI:2660884"; tag "not_organism_supported"; havana_gene "OTTMUSG00000029794.1"; havana_transcript "OTTMUST00000145965.1";
chr9	HAVANA	exon	65909329	65909563	0	+	.	gene_id "ENSMUSG00000032384.17"; transcript_id "ENSMUST00000205379.2"; gene_type "protein_coding"; gene_name "Csnk1g1"; transcript_type "protein_coding"; transcript_name "Csnk1g1-209"; exon_number 6; exon_id "ENSMUSE00000219283.2"; level 2; protein_id "ENSMUSP00000145724.2"; transcript_support_level "5"; mgi_id "MGI:2660884"; tag "not_organism_supported"; tag "basic"; havana_gene "OTTMUSG00000029794.1"; havana_transcript "OTTMUST00000143396.1";
chr9	HAVANA	CDS	65909329	65909563	0	+	0	gene_id "ENSMUSG00000032384.17"; transcript_id "ENSMUST00000205379.2"; gene_type "protein_coding"; gene_name "Csnk1g1"; transcript_type "protein_coding"; transcript_name "Csnk1g1-209"; exon_number 6; exon_id "ENSMUSE00000219283.2"; level 2; protein_id "ENSMUSP00000145724.2"; transcript_support_level "5"; mgi_id "MGI:2660884"; tag "not_organism_supported"; tag "basic"; havana_gene "OTTMUSG00000029794.1"; havana_transcript "OTTMUST00000143396.1";
chr9	HAVANA	exon	65909329	65909563	0	+	.	gene_id "ENSMUSG00000032384.17"; transcript_id "ENSMUST00000206048.2"; gene_type "protein_coding"; gene_name "Csnk1g1"; transcript_type "protein_coding"; transcript_name "Csnk1g1-212"; exon_number 6; exon_id "ENSMUSE00000219283.2"; level 2; protein_id "ENSMUSP00000145887.2"; transcript_support_level "5"; mgi_id "MGI:2660884"; tag "not_organism_supported"; tag "basic"; havana_gene "OTTMUSG00000029794.1"; havana_transcript "OTTMUST00000143397.1";
chr9	HAVANA	CDS	65909329	65909563	0	+	0	gene_id "ENSMUSG00000032384.17"; transcript_id "ENSMUST00000206048.2"; gene_type "protein_coding"; gene_name "Csnk1g1"; transcript_type "protein_coding"; transcript_name "Csnk1g1-212"; exon_number 6; exon_id "ENSMUSE00000219283.2"; level 2; protein_id "ENSMUSP00000145887.2"; transcript_support_level "5"; mgi_id "MGI:2660884"; tag "not_organism_supported"; tag "basic"; havana_gene "OTTMUSG00000029794.1"; havana_transcript "OTTMUST00000143397.1";
chr9	HAVANA	exon	65909329	65909563	0	+	.	gene_id "ENSMUSG00000032384.17"; transcript_id "ENSMUST00000034949.10"; gene_type "protein_coding"; gene_name "Csnk1g1"; transcript_type "protein_coding"; transcript_name "Csnk1g1-201"; exon_number 7; exon_id "ENSMUSE00000219283.2"; level 2; protein_id "ENSMUSP00000034949.4"; transcript_support_level "1"; mgi_id "MGI:2660884"; tag "basic"; tag "Ensembl_canonical"; tag "GENCODE_Primary"; tag "appris_principal_1"; tag "CCDS"; ccdsid "CCDS23300.1"; havana_gene "OTTMUSG00000029794.1"; havana_transcript "OTTMUST00000073942.1";
chr9	HAVANA	CDS	65909329	65909563	0	+	0	gene_id "ENSMUSG00000032384.17"; transcript_id "ENSMUST00000034949.10"; gene_type "protein_coding"; gene_name "Csnk1g1"; transcript_type "protein_coding"; transcript_name "Csnk1g1-201"; exon_number 7; exon_id "ENSMUSE00000219283.2"; level 2; protein_id "ENSMUSP00000034949.4"; transcript_support_level "1"; mgi_id "MGI:2660884"; tag "basic"; tag "Ensembl_canonical"; tag "GENCODE_Primary"; tag "appris_principal_1"; tag "CCDS"; ccdsid "CCDS23300.1"; havana_gene "OTTMUSG00000029794.1"; havana_transcript "OTTMUST00000073942.1";
chr9	HAVANA	exon	65909329	65909563	0	+	.	gene_id "ENSMUSG00000032384.17"; transcript_id "ENSMUST00000206594.2"; gene_type "protein_coding"; gene_name "Csnk1g1"; transcript_type "protein_coding"; transcript_name "Csnk1g1-214"; exon_number 6; exon_id "ENSMUSE00000219283.2"; level 2; protein_id "ENSMUSP00000145947.2"; transcript_support_level "5"; mgi_id "MGI:2660884"; tag "alternative_5_UTR"; tag "not_organism_supported"; tag "basic"; tag "appris_principal_1"; tag "CCDS"; ccdsid "CCDS23300.1"; havana_gene "OTTMUSG00000029794.1"; havana_transcript "OTTMUST00000143398.1";
chr9	HAVANA	CDS	65909329	65909563	0	+	0	gene_id "ENSMUSG00000032384.17"; transcript_id "ENSMUST00000206594.2"; gene_type "protein_coding"; gene_name "Csnk1g1"; transcript_type "protein_coding"; transcript_name "Csnk1g1-214"; exon_number 6; exon_id "ENSMUSE00000219283.2"; level 2; protein_id "ENSMUSP00000145947.2"; transcript_support_level "5"; mgi_id "MGI:2660884"; tag "alternative_5_UTR"; tag "not_organism_supported"; tag "basic"; tag "appris_principal_1"; tag "CCDS"; ccdsid "CCDS23300.1"; havana_gene "OTTMUSG00000029794.1"; havana_transcript "OTTMUST00000143398.1";
chr9	HAVANA	exon	65909329	65909563	0	+	.	gene_id "ENSMUSG00000032384.17"; transcript_id "ENSMUST00000117849.3"; gene_type "protein_coding"; gene_name "Csnk1g1"; transcript_type "protein_coding"; transcript_name "Csnk1g1-202"; exon_number 6; exon_id "ENSMUSE00000219283.2"; level 2; protein_id "ENSMUSP00000113160.2"; transcript_support_level "1"; mgi_id "MGI:2660884"; tag "basic"; havana_gene "OTTMUSG00000029794.1"; havana_transcript "OTTMUST00000073943.1";
chr9	HAVANA	CDS	65909329	65909563	0	+	0	gene_id "ENSMUSG00000032384.17"; transcript_id "ENSMUST00000117849.3"; gene_type "protein_coding"; gene_name "Csnk1g1"; transcript_type "protein_coding"; transcript_name "Csnk1g1-202"; exon_number 6; exon_id "ENSMUSE00000219283.2"; level 2; protein_id "ENSMUSP00000113160.2"; transcript_support_level "1"; mgi_id "MGI:2660884"; tag "basic"; havana_gene "OTTMUSG00000029794.1"; havana_transcript "OTTMUST00000073943.1";
chr9	HAVANA	exon	65909329	65909563	0	+	.	gene_id "ENSMUSG00000032384.17"; transcript_id "ENSMUST00000130798.3"; gene_type "protein_coding"; gene_name "Csnk1g1"; transcript_type "protein_coding"; transcript_name "Csnk1g1-204"; exon_number 7; exon_id "ENSMUSE00000219283.2"; level 2; protein_id "ENSMUSP00000145938.2"; transcript_support_level "5"; mgi_id "MGI:2660884"; tag "not_organism_supported"; tag "basic"; havana_gene "OTTMUSG00000029794.1"; havana_transcript "OTTMUST00000143399.1";
chr9	HAVANA	CDS	65909329	65909563	0	+	0	gene_id "ENSMUSG00000032384.17"; transcript_id "ENSMUST00000130798.3"; gene_type "protein_coding"; gene_name "Csnk1g1"; transcript_type "protein_coding"; transcript_name "Csnk1g1-204"; exon_number 7; exon_id "ENSMUSE00000219283.2"; level 2; protein_id "ENSMUSP00000145938.2"; transcript_support_level "5"; mgi_id "MGI:2660884"; tag "not_organism_supported"; tag "basic"; havana_gene "OTTMUSG00000029794.1"; havana_transcript "OTTMUST00000143399.1";
chr9	HAVANA	exon	65909329	65909563	0	+	.	gene_id "ENSMUSG00000032384.17"; transcript_id "ENSMUST00000206528.2"; gene_type "protein_coding"; gene_name "Csnk1g1"; transcript_type "protein_coding"; transcript_name "Csnk1g1-213"; exon_number 5; exon_id "ENSMUSE00000219283.2"; level 2; protein_id "ENSMUSP00000146047.2"; transcript_support_level "5"; mgi_id "MGI:2660884"; tag "not_organism_supported"; tag "basic"; havana_gene "OTTMUSG00000029794.1"; havana_transcript "OTTMUST00000143465.1";
chr9	HAVANA	CDS	65909329	65909563	0	+	0	gene_id "ENSMUSG00000032384.17"; transcript_id "ENSMUST00000206528.2"; gene_type "protein_coding"; gene_name "Csnk1g1"; transcript_type "protein_coding"; transcript_name "Csnk1g1-213"; exon_number 5; exon_id "ENSMUSE00000219283.2"; level 2; protein_id "ENSMUSP00000146047.2"; transcript_support_level "5"; mgi_id "MGI:2660884"; tag "not_organism_supported"; tag "basic"; havana_gene "OTTMUSG00000029794.1"; havana_transcript "OTTMUST00000143465.1";
chr9	HAVANA	exon	65909329	65909563	0	+	.	gene_id "ENSMUSG00000032384.17"; transcript_id "ENSMUST00000208011.2"; gene_type "protein_coding"; gene_name "Csnk1g1"; transcript_type "nonsense_mediated_decay"; transcript_name "Csnk1g1-217"; exon_number 4; exon_id "ENSMUSE00001376343.2"; level 2; protein_id "ENSMUSP00000146513.2"; transcript_support_level "5"; mgi_id "MGI:2660884"; tag "not_organism_supported"; havana_gene "OTTMUSG00000029794.1"; havana_transcript "OTTMUST00000145964.1";
chr9	HAVANA	UTR	65909329	65909563	0	+	.	gene_id "ENSMUSG00000032384.17"; transcript_id "ENSMUST00000208011.2"; gene_type "protein_coding"; gene_name "Csnk1g1"; transcript_type "nonsense_mediated_decay"; transcript_name "Csnk1g1-217"; exon_number 4; exon_id "ENSMUSE00001376343.2"; level 2; protein_id "ENSMUSP00000146513.2"; transcript_support_level "5"; mgi_id "MGI:2660884"; tag "not_organism_supported"; havana_gene "OTTMUSG00000029794.1"; havana_transcript "OTTMUST00000145964.1";
chr9	ENSEMBL_gcm37	exon	65909329	65909563	3.32658016473327	+	.	gene_id "ENSMUSG00000032384.17"; transcript_id "ENSMUSG00000032384.17_tx_17"; exon_id "chr9_65909329_65909563_+"; exonnum "9"; txlen "4143";
chr9	ENSEMBL_gcm37	exon	65909329	65909563	2.87670557691479	+	.	gene_id "ENSMUSG00000032384.17"; transcript_id "ENSMUSG00000032384.17_tx_18"; exon_id "chr9_65909329_65909563_+"; exonnum "9"; txlen "4254";
chr9	ENSEMBL_gcm37	exon	65909329	65909563	2.13990808823234	+	.	gene_id "ENSMUSG00000032384.17"; transcript_id "ENSMUSG00000032384.17_tx_20"; exon_id "chr9_65909329_65909563_+"; exonnum "8"; txlen "4078";
chr9	ENSEMBL_gcm37	exon	65909329	65909563	1.73896827693026	+	.	gene_id "ENSMUSG00000032384.17"; transcript_id "ENSMUSG00000032384.17_tx_26"; exon_id "chr9_65909329_65909563_+"; exonnum "8"; txlen "1652";
chr9	ENSEMBL_gcm37	exon	65909329	65909563	1.69003350041386	+	.	gene_id "ENSMUSG00000032384.17"; transcript_id "ENSMUSG00000032384.17_tx_29"; exon_id "chr9_65909329_65909563_+"; exonnum "8"; txlen "4189";
chr9	ENSEMBL_gcm37	exon	65909329	65909563	1.64557711461762	+	.	gene_id "ENSMUSG00000032384.17"; transcript_id "ENSMUSG00000032384.17_tx_30"; exon_id "chr9_65909329_65909563_+"; exonnum "7"; txlen "1587";
chr9	ENSEMBL_gcm37	exon	65909329	65909563	1.11182877126664	+	.	gene_id "ENSMUSG00000032384.17"; transcript_id "ENSMUSG00000032384.17_tx_39"; exon_id "chr9_65909329_65909563_+"; exonnum "9"; txlen "4214";
chr9	ENSEMBL_gcm37	exon	65909329	65909563	1.08105644697932	+	.	gene_id "ENSMUSG00000032384.17"; transcript_id "ENSMUSG00000032384.17_tx_40"; exon_id "chr9_65909329_65909563_+"; exonnum "9"; txlen "4325";
chr9	ENSEMBL_gcm37	exon	65909329	65909563	0.877959106683001	+	.	gene_id "ENSMUSG00000032384.17"; transcript_id "ENSMUSG00000032384.17_tx_50"; exon_id "chr9_65909329_65909563_+"; exonnum "8"; txlen "4149";
chr9	ENSEMBL_gcm37	exon	65909329	65909563	0.1412087208765	+	.	gene_id "ENSMUSG00000032384.17"; transcript_id "ENSMUSG00000032384.17_tx_51"; exon_id "chr9_65909329_65909563_+"; exonnum "9"; txlen "4278";
chr9	ENSEMBL_gcm37	exon	65909329	65909563	0.0697993770209547	+	.	gene_id "ENSMUSG00000032384.17"; transcript_id "ENSMUSG00000032384.17_tx_52"; exon_id "chr9_65909329_65909563_+"; exonnum "9"; txlen "4349";
chr9	HAVANA	exon	65909329	65911450	0	+	.	gene_id "ENSMUSG00000032384.17"; transcript_id "ENSMUST00000146069.8"; gene_type "protein_coding"; gene_name "Csnk1g1"; transcript_type "retained_intron"; transcript_name "Csnk1g1-206"; exon_number 8; exon_id "ENSMUSE00000829930.2"; level 2; transcript_support_level "1"; mgi_id "MGI:2660884"; havana_gene "OTTMUSG00000029794.1"; havana_transcript "OTTMUST00000073944.1";
chr9	HAVANA	exon	65915022	65915078	0	+	.	gene_id "ENSMUSG00000032384.17"; transcript_id "ENSMUST00000208011.2"; gene_type "protein_coding"; gene_name "Csnk1g1"; transcript_type "nonsense_mediated_decay"; transcript_name "Csnk1g1-217"; exon_number 5; exon_id "ENSMUSE00001376852.2"; level 2; protein_id "ENSMUSP00000146513.2"; transcript_support_level "5"; mgi_id "MGI:2660884"; tag "not_organism_supported"; havana_gene "OTTMUSG00000029794.1"; havana_transcript "OTTMUST00000145964.1";
chr9	HAVANA	UTR	65915022	65915078	0	+	.	gene_id "ENSMUSG00000032384.17"; transcript_id "ENSMUST00000208011.2"; gene_type "protein_coding"; gene_name "Csnk1g1"; transcript_type "nonsense_mediated_decay"; transcript_name "Csnk1g1-217"; exon_number 5; exon_id "ENSMUSE00001376852.2"; level 2; protein_id "ENSMUSP00000146513.2"; transcript_support_level "5"; mgi_id "MGI:2660884"; tag "not_organism_supported"; havana_gene "OTTMUSG00000029794.1"; havana_transcript "OTTMUST00000145964.1";
chr9	HAVANA	exon	65915022	65915107	0	+	.	gene_id "ENSMUSG00000032384.17"; transcript_id "ENSMUST00000205379.2"; gene_type "protein_coding"; gene_name "Csnk1g1"; transcript_type "protein_coding"; transcript_name "Csnk1g1-209"; exon_number 7; exon_id "ENSMUSE00000584164.2"; level 2; protein_id "ENSMUSP00000145724.2"; transcript_support_level "5"; mgi_id "MGI:2660884"; tag "not_organism_supported"; tag "basic"; havana_gene "OTTMUSG00000029794.1"; havana_transcript "OTTMUST00000143396.1";
chr9	HAVANA	CDS	65915022	65915107	0	+	2	gene_id "ENSMUSG00000032384.17"; transcript_id "ENSMUST00000205379.2"; gene_type "protein_coding"; gene_name "Csnk1g1"; transcript_type "protein_coding"; transcript_name "Csnk1g1-209"; exon_number 7; exon_id "ENSMUSE00000584164.2"; level 2; protein_id "ENSMUSP00000145724.2"; transcript_support_level "5"; mgi_id "MGI:2660884"; tag "not_organism_supported"; tag "basic"; havana_gene "OTTMUSG00000029794.1"; havana_transcript "OTTMUST00000143396.1";
chr9	HAVANA	exon	65915022	65915107	0	+	.	gene_id "ENSMUSG00000032384.17"; transcript_id "ENSMUST00000206048.2"; gene_type "protein_coding"; gene_name "Csnk1g1"; transcript_type "protein_coding"; transcript_name "Csnk1g1-212"; exon_number 7; exon_id "ENSMUSE00000584164.2"; level 2; protein_id "ENSMUSP00000145887.2"; transcript_support_level "5"; mgi_id "MGI:2660884"; tag "not_organism_supported"; tag "basic"; havana_gene "OTTMUSG00000029794.1"; havana_transcript "OTTMUST00000143397.1";
chr9	HAVANA	CDS	65915022	65915107	0	+	2	gene_id "ENSMUSG00000032384.17"; transcript_id "ENSMUST00000206048.2"; gene_type "protein_coding"; gene_name "Csnk1g1"; transcript_type "protein_coding"; transcript_name "Csnk1g1-212"; exon_number 7; exon_id "ENSMUSE00000584164.2"; level 2; protein_id "ENSMUSP00000145887.2"; transcript_support_level "5"; mgi_id "MGI:2660884"; tag "not_organism_supported"; tag "basic"; havana_gene "OTTMUSG00000029794.1"; havana_transcript "OTTMUST00000143397.1";
chr9	HAVANA	exon	65915022	65915107	0	+	.	gene_id "ENSMUSG00000032384.17"; transcript_id "ENSMUST00000034949.10"; gene_type "protein_coding"; gene_name "Csnk1g1"; transcript_type "protein_coding"; transcript_name "Csnk1g1-201"; exon_number 8; exon_id "ENSMUSE00000584164.2"; level 2; protein_id "ENSMUSP00000034949.4"; transcript_support_level "1"; mgi_id "MGI:2660884"; tag "basic"; tag "Ensembl_canonical"; tag "GENCODE_Primary"; tag "appris_principal_1"; tag "CCDS"; ccdsid "CCDS23300.1"; havana_gene "OTTMUSG00000029794.1"; havana_transcript "OTTMUST00000073942.1";
chr9	HAVANA	CDS	65915022	65915107	0	+	2	gene_id "ENSMUSG00000032384.17"; transcript_id "ENSMUST00000034949.10"; gene_type "protein_coding"; gene_name "Csnk1g1"; transcript_type "protein_coding"; transcript_name "Csnk1g1-201"; exon_number 8; exon_id "ENSMUSE00000584164.2"; level 2; protein_id "ENSMUSP00000034949.4"; transcript_support_level "1"; mgi_id "MGI:2660884"; tag "basic"; tag "Ensembl_canonical"; tag "GENCODE_Primary"; tag "appris_principal_1"; tag "CCDS"; ccdsid "CCDS23300.1"; havana_gene "OTTMUSG00000029794.1"; havana_transcript "OTTMUST00000073942.1";
chr9	HAVANA	exon	65915022	65915107	0	+	.	gene_id "ENSMUSG00000032384.17"; transcript_id "ENSMUST00000206594.2"; gene_type "protein_coding"; gene_name "Csnk1g1"; transcript_type "protein_coding"; transcript_name "Csnk1g1-214"; exon_number 7; exon_id "ENSMUSE00000584164.2"; level 2; protein_id "ENSMUSP00000145947.2"; transcript_support_level "5"; mgi_id "MGI:2660884"; tag "alternative_5_UTR"; tag "not_organism_supported"; tag "basic"; tag "appris_principal_1"; tag "CCDS"; ccdsid "CCDS23300.1"; havana_gene "OTTMUSG00000029794.1"; havana_transcript "OTTMUST00000143398.1";
chr9	HAVANA	CDS	65915022	65915107	0	+	2	gene_id "ENSMUSG00000032384.17"; transcript_id "ENSMUST00000206594.2"; gene_type "protein_coding"; gene_name "Csnk1g1"; transcript_type "protein_coding"; transcript_name "Csnk1g1-214"; exon_number 7; exon_id "ENSMUSE00000584164.2"; level 2; protein_id "ENSMUSP00000145947.2"; transcript_support_level "5"; mgi_id "MGI:2660884"; tag "alternative_5_UTR"; tag "not_organism_supported"; tag "basic"; tag "appris_principal_1"; tag "CCDS"; ccdsid "CCDS23300.1"; havana_gene "OTTMUSG00000029794.1"; havana_transcript "OTTMUST00000143398.1";
chr9	HAVANA	exon	65915022	65915107	0	+	.	gene_id "ENSMUSG00000032384.17"; transcript_id "ENSMUST00000117849.3"; gene_type "protein_coding"; gene_name "Csnk1g1"; transcript_type "protein_coding"; transcript_name "Csnk1g1-202"; exon_number 7; exon_id "ENSMUSE00000584164.2"; level 2; protein_id "ENSMUSP00000113160.2"; transcript_support_level "1"; mgi_id "MGI:2660884"; tag "basic"; havana_gene "OTTMUSG00000029794.1"; havana_transcript "OTTMUST00000073943.1";
chr9	HAVANA	CDS	65915022	65915107	0	+	2	gene_id "ENSMUSG00000032384.17"; transcript_id "ENSMUST00000117849.3"; gene_type "protein_coding"; gene_name "Csnk1g1"; transcript_type "protein_coding"; transcript_name "Csnk1g1-202"; exon_number 7; exon_id "ENSMUSE00000584164.2"; level 2; protein_id "ENSMUSP00000113160.2"; transcript_support_level "1"; mgi_id "MGI:2660884"; tag "basic"; havana_gene "OTTMUSG00000029794.1"; havana_transcript "OTTMUST00000073943.1";
chr9	HAVANA	exon	65915022	65915107	0	+	.	gene_id "ENSMUSG00000032384.17"; transcript_id "ENSMUST00000130798.3"; gene_type "protein_coding"; gene_name "Csnk1g1"; transcript_type "protein_coding"; transcript_name "Csnk1g1-204"; exon_number 8; exon_id "ENSMUSE00000584164.2"; level 2; protein_id "ENSMUSP00000145938.2"; transcript_support_level "5"; mgi_id "MGI:2660884"; tag "not_organism_supported"; tag "basic"; havana_gene "OTTMUSG00000029794.1"; havana_transcript "OTTMUST00000143399.1";
chr9	HAVANA	CDS	65915022	65915107	0	+	2	gene_id "ENSMUSG00000032384.17"; transcript_id "ENSMUST00000130798.3"; gene_type "protein_coding"; gene_name "Csnk1g1"; transcript_type "protein_coding"; transcript_name "Csnk1g1-204"; exon_number 8; exon_id "ENSMUSE00000584164.2"; level 2; protein_id "ENSMUSP00000145938.2"; transcript_support_level "5"; mgi_id "MGI:2660884"; tag "not_organism_supported"; tag "basic"; havana_gene "OTTMUSG00000029794.1"; havana_transcript "OTTMUST00000143399.1";
chr9	HAVANA	exon	65915022	65915107	0	+	.	gene_id "ENSMUSG00000032384.17"; transcript_id "ENSMUST00000206528.2"; gene_type "protein_coding"; gene_name "Csnk1g1"; transcript_type "protein_coding"; transcript_name "Csnk1g1-213"; exon_number 6; exon_id "ENSMUSE00000584164.2"; level 2; protein_id "ENSMUSP00000146047.2"; transcript_support_level "5"; mgi_id "MGI:2660884"; tag "not_organism_supported"; tag "basic"; havana_gene "OTTMUSG00000029794.1"; havana_transcript "OTTMUST00000143465.1";
chr9	HAVANA	CDS	65915022	65915107	0	+	2	gene_id "ENSMUSG00000032384.17"; transcript_id "ENSMUST00000206528.2"; gene_type "protein_coding"; gene_name "Csnk1g1"; transcript_type "protein_coding"; transcript_name "Csnk1g1-213"; exon_number 6; exon_id "ENSMUSE00000584164.2"; level 2; protein_id "ENSMUSP00000146047.2"; transcript_support_level "5"; mgi_id "MGI:2660884"; tag "not_organism_supported"; tag "basic"; havana_gene "OTTMUSG00000029794.1"; havana_transcript "OTTMUST00000143465.1";
chr9	HAVANA	exon	65915022	65915107	0	+	.	gene_id "ENSMUSG00000032384.17"; transcript_id "ENSMUST00000205884.2"; gene_type "protein_coding"; gene_name "Csnk1g1"; transcript_type "nonsense_mediated_decay"; transcript_name "Csnk1g1-211"; exon_number 1; exon_id "ENSMUSE00000584164.2"; level 2; protein_id "ENSMUSP00000146026.2"; transcript_support_level "5"; mgi_id "MGI:2660884"; tag "mRNA_start_NF"; tag "cds_start_NF"; tag "not_organism_supported"; havana_gene "OTTMUSG00000029794.1"; havana_transcript "OTTMUST00000143466.1";
chr9	HAVANA	CDS	65915022	65915107	0	+	2	gene_id "ENSMUSG00000032384.17"; transcript_id "ENSMUST00000205884.2"; gene_type "protein_coding"; gene_name "Csnk1g1"; transcript_type "nonsense_mediated_decay"; transcript_name "Csnk1g1-211"; exon_number 1; exon_id "ENSMUSE00000584164.2"; level 2; protein_id "ENSMUSP00000146026.2"; transcript_support_level "5"; mgi_id "MGI:2660884"; tag "mRNA_start_NF"; tag "cds_start_NF"; tag "not_organism_supported"; havana_gene "OTTMUSG00000029794.1"; havana_transcript "OTTMUST00000143466.1";
chr9	ENSEMBL_gcm37	exon	65915022	65915107	3.32658016473327	+	.	gene_id "ENSMUSG00000032384.17"; transcript_id "ENSMUSG00000032384.17_tx_17"; exon_id "chr9_65915022_65915107_+"; exonnum "10"; txlen "4143";
chr9	ENSEMBL_gcm37	exon	65915022	65915107	2.87670557691479	+	.	gene_id "ENSMUSG00000032384.17"; transcript_id "ENSMUSG00000032384.17_tx_18"; exon_id "chr9_65915022_65915107_+"; exonnum "10"; txlen "4254";
chr9	ENSEMBL_gcm37	exon	65915022	65915107	2.13990808823234	+	.	gene_id "ENSMUSG00000032384.17"; transcript_id "ENSMUSG00000032384.17_tx_20"; exon_id "chr9_65915022_65915107_+"; exonnum "9"; txlen "4078";
chr9	ENSEMBL_gcm37	exon	65915022	65915107	1.73896827693026	+	.	gene_id "ENSMUSG00000032384.17"; transcript_id "ENSMUSG00000032384.17_tx_26"; exon_id "chr9_65915022_65915107_+"; exonnum "9"; txlen "1652";
chr9	ENSEMBL_gcm37	exon	65915022	65915107	1.69003350041386	+	.	gene_id "ENSMUSG00000032384.17"; transcript_id "ENSMUSG00000032384.17_tx_29"; exon_id "chr9_65915022_65915107_+"; exonnum "9"; txlen "4189";
chr9	ENSEMBL_gcm37	exon	65915022	65915107	1.64557711461762	+	.	gene_id "ENSMUSG00000032384.17"; transcript_id "ENSMUSG00000032384.17_tx_30"; exon_id "chr9_65915022_65915107_+"; exonnum "8"; txlen "1587";
chr9	ENSEMBL_gcm37	exon	65915022	65915107	1.11182877126664	+	.	gene_id "ENSMUSG00000032384.17"; transcript_id "ENSMUSG00000032384.17_tx_39"; exon_id "chr9_65915022_65915107_+"; exonnum "10"; txlen "4214";
chr9	ENSEMBL_gcm37	exon	65915022	65915107	1.08105644697932	+	.	gene_id "ENSMUSG00000032384.17"; transcript_id "ENSMUSG00000032384.17_tx_40"; exon_id "chr9_65915022_65915107_+"; exonnum "10"; txlen "4325";
chr9	ENSEMBL_gcm37	exon	65915022	65915107	0.877959106683001	+	.	gene_id "ENSMUSG00000032384.17"; transcript_id "ENSMUSG00000032384.17_tx_50"; exon_id "chr9_65915022_65915107_+"; exonnum "9"; txlen "4149";
chr9	ENSEMBL_gcm37	exon	65915022	65915107	0.1412087208765	+	.	gene_id "ENSMUSG00000032384.17"; transcript_id "ENSMUSG00000032384.17_tx_51"; exon_id "chr9_65915022_65915107_+"; exonnum "10"; txlen "4278";
chr9	ENSEMBL_gcm37	exon	65915022	65915107	0.0697993770209547	+	.	gene_id "ENSMUSG00000032384.17"; transcript_id "ENSMUSG00000032384.17_tx_52"; exon_id "chr9_65915022_65915107_+"; exonnum "10"; txlen "4349";
chr9	HAVANA	transcript	65915022	65939602	0	+	.	gene_id "ENSMUSG00000032384.17"; transcript_id "ENSMUST00000205884.2"; gene_type "protein_coding"; gene_name "Csnk1g1"; transcript_type "nonsense_mediated_decay"; transcript_name "Csnk1g1-211"; level 2; protein_id "ENSMUSP00000146026.2"; transcript_support_level "5"; mgi_id "MGI:2660884"; tag "mRNA_start_NF"; tag "cds_start_NF"; tag "not_organism_supported"; havana_gene "OTTMUSG00000029794.1"; havana_transcript "OTTMUST00000143466.1";
chr9	HAVANA	exon	65917345	65917429	0	+	.	gene_id "ENSMUSG00000032384.17"; transcript_id "ENSMUST00000205379.2"; gene_type "protein_coding"; gene_name "Csnk1g1"; transcript_type "protein_coding"; transcript_name "Csnk1g1-209"; exon_number 8; exon_id "ENSMUSE00000584163.2"; level 2; protein_id "ENSMUSP00000145724.2"; transcript_support_level "5"; mgi_id "MGI:2660884"; tag "not_organism_supported"; tag "basic"; havana_gene "OTTMUSG00000029794.1"; havana_transcript "OTTMUST00000143396.1";
chr9	HAVANA	CDS	65917345	65917429	0	+	0	gene_id "ENSMUSG00000032384.17"; transcript_id "ENSMUST00000205379.2"; gene_type "protein_coding"; gene_name "Csnk1g1"; transcript_type "protein_coding"; transcript_name "Csnk1g1-209"; exon_number 8; exon_id "ENSMUSE00000584163.2"; level 2; protein_id "ENSMUSP00000145724.2"; transcript_support_level "5"; mgi_id "MGI:2660884"; tag "not_organism_supported"; tag "basic"; havana_gene "OTTMUSG00000029794.1"; havana_transcript "OTTMUST00000143396.1";
chr9	HAVANA	exon	65917345	65917429	0	+	.	gene_id "ENSMUSG00000032384.17"; transcript_id "ENSMUST00000206048.2"; gene_type "protein_coding"; gene_name "Csnk1g1"; transcript_type "protein_coding"; transcript_name "Csnk1g1-212"; exon_number 8; exon_id "ENSMUSE00000584163.2"; level 2; protein_id "ENSMUSP00000145887.2"; transcript_support_level "5"; mgi_id "MGI:2660884"; tag "not_organism_supported"; tag "basic"; havana_gene "OTTMUSG00000029794.1"; havana_transcript "OTTMUST00000143397.1";
chr9	HAVANA	CDS	65917345	65917429	0	+	0	gene_id "ENSMUSG00000032384.17"; transcript_id "ENSMUST00000206048.2"; gene_type "protein_coding"; gene_name "Csnk1g1"; transcript_type "protein_coding"; transcript_name "Csnk1g1-212"; exon_number 8; exon_id "ENSMUSE00000584163.2"; level 2; protein_id "ENSMUSP00000145887.2"; transcript_support_level "5"; mgi_id "MGI:2660884"; tag "not_organism_supported"; tag "basic"; havana_gene "OTTMUSG00000029794.1"; havana_transcript "OTTMUST00000143397.1";
chr9	HAVANA	exon	65917345	65917429	0	+	.	gene_id "ENSMUSG00000032384.17"; transcript_id "ENSMUST00000034949.10"; gene_type "protein_coding"; gene_name "Csnk1g1"; transcript_type "protein_coding"; transcript_name "Csnk1g1-201"; exon_number 9; exon_id "ENSMUSE00000584163.2"; level 2; protein_id "ENSMUSP00000034949.4"; transcript_support_level "1"; mgi_id "MGI:2660884"; tag "basic"; tag "Ensembl_canonical"; tag "GENCODE_Primary"; tag "appris_principal_1"; tag "CCDS"; ccdsid "CCDS23300.1"; havana_gene "OTTMUSG00000029794.1"; havana_transcript "OTTMUST00000073942.1";
chr9	HAVANA	CDS	65917345	65917429	0	+	0	gene_id "ENSMUSG00000032384.17"; transcript_id "ENSMUST00000034949.10"; gene_type "protein_coding"; gene_name "Csnk1g1"; transcript_type "protein_coding"; transcript_name "Csnk1g1-201"; exon_number 9; exon_id "ENSMUSE00000584163.2"; level 2; protein_id "ENSMUSP00000034949.4"; transcript_support_level "1"; mgi_id "MGI:2660884"; tag "basic"; tag "Ensembl_canonical"; tag "GENCODE_Primary"; tag "appris_principal_1"; tag "CCDS"; ccdsid "CCDS23300.1"; havana_gene "OTTMUSG00000029794.1"; havana_transcript "OTTMUST00000073942.1";
chr9	HAVANA	exon	65917345	65917429	0	+	.	gene_id "ENSMUSG00000032384.17"; transcript_id "ENSMUST00000206594.2"; gene_type "protein_coding"; gene_name "Csnk1g1"; transcript_type "protein_coding"; transcript_name "Csnk1g1-214"; exon_number 8; exon_id "ENSMUSE00000584163.2"; level 2; protein_id "ENSMUSP00000145947.2"; transcript_support_level "5"; mgi_id "MGI:2660884"; tag "alternative_5_UTR"; tag "not_organism_supported"; tag "basic"; tag "appris_principal_1"; tag "CCDS"; ccdsid "CCDS23300.1"; havana_gene "OTTMUSG00000029794.1"; havana_transcript "OTTMUST00000143398.1";
chr9	HAVANA	CDS	65917345	65917429	0	+	0	gene_id "ENSMUSG00000032384.17"; transcript_id "ENSMUST00000206594.2"; gene_type "protein_coding"; gene_name "Csnk1g1"; transcript_type "protein_coding"; transcript_name "Csnk1g1-214"; exon_number 8; exon_id "ENSMUSE00000584163.2"; level 2; protein_id "ENSMUSP00000145947.2"; transcript_support_level "5"; mgi_id "MGI:2660884"; tag "alternative_5_UTR"; tag "not_organism_supported"; tag "basic"; tag "appris_principal_1"; tag "CCDS"; ccdsid "CCDS23300.1"; havana_gene "OTTMUSG00000029794.1"; havana_transcript "OTTMUST00000143398.1";
chr9	HAVANA	exon	65917345	65917429	0	+	.	gene_id "ENSMUSG00000032384.17"; transcript_id "ENSMUST00000117849.3"; gene_type "protein_coding"; gene_name "Csnk1g1"; transcript_type "protein_coding"; transcript_name "Csnk1g1-202"; exon_number 8; exon_id "ENSMUSE00000584163.2"; level 2; protein_id "ENSMUSP00000113160.2"; transcript_support_level "1"; mgi_id "MGI:2660884"; tag "basic"; havana_gene "OTTMUSG00000029794.1"; havana_transcript "OTTMUST00000073943.1";
chr9	HAVANA	CDS	65917345	65917429	0	+	0	gene_id "ENSMUSG00000032384.17"; transcript_id "ENSMUST00000117849.3"; gene_type "protein_coding"; gene_name "Csnk1g1"; transcript_type "protein_coding"; transcript_name "Csnk1g1-202"; exon_number 8; exon_id "ENSMUSE00000584163.2"; level 2; protein_id "ENSMUSP00000113160.2"; transcript_support_level "1"; mgi_id "MGI:2660884"; tag "basic"; havana_gene "OTTMUSG00000029794.1"; havana_transcript "OTTMUST00000073943.1";
chr9	HAVANA	exon	65917345	65917429	0	+	.	gene_id "ENSMUSG00000032384.17"; transcript_id "ENSMUST00000130798.3"; gene_type "protein_coding"; gene_name "Csnk1g1"; transcript_type "protein_coding"; transcript_name "Csnk1g1-204"; exon_number 9; exon_id "ENSMUSE00000584163.2"; level 2; protein_id "ENSMUSP00000145938.2"; transcript_support_level "5"; mgi_id "MGI:2660884"; tag "not_organism_supported"; tag "basic"; havana_gene "OTTMUSG00000029794.1"; havana_transcript "OTTMUST00000143399.1";
chr9	HAVANA	CDS	65917345	65917429	0	+	0	gene_id "ENSMUSG00000032384.17"; transcript_id "ENSMUST00000130798.3"; gene_type "protein_coding"; gene_name "Csnk1g1"; transcript_type "protein_coding"; transcript_name "Csnk1g1-204"; exon_number 9; exon_id "ENSMUSE00000584163.2"; level 2; protein_id "ENSMUSP00000145938.2"; transcript_support_level "5"; mgi_id "MGI:2660884"; tag "not_organism_supported"; tag "basic"; havana_gene "OTTMUSG00000029794.1"; havana_transcript "OTTMUST00000143399.1";
chr9	HAVANA	exon	65917345	65917429	0	+	.	gene_id "ENSMUSG00000032384.17"; transcript_id "ENSMUST00000206528.2"; gene_type "protein_coding"; gene_name "Csnk1g1"; transcript_type "protein_coding"; transcript_name "Csnk1g1-213"; exon_number 7; exon_id "ENSMUSE00000584163.2"; level 2; protein_id "ENSMUSP00000146047.2"; transcript_support_level "5"; mgi_id "MGI:2660884"; tag "not_organism_supported"; tag "basic"; havana_gene "OTTMUSG00000029794.1"; havana_transcript "OTTMUST00000143465.1";
chr9	HAVANA	CDS	65917345	65917429	0	+	0	gene_id "ENSMUSG00000032384.17"; transcript_id "ENSMUST00000206528.2"; gene_type "protein_coding"; gene_name "Csnk1g1"; transcript_type "protein_coding"; transcript_name "Csnk1g1-213"; exon_number 7; exon_id "ENSMUSE00000584163.2"; level 2; protein_id "ENSMUSP00000146047.2"; transcript_support_level "5"; mgi_id "MGI:2660884"; tag "not_organism_supported"; tag "basic"; havana_gene "OTTMUSG00000029794.1"; havana_transcript "OTTMUST00000143465.1";
chr9	HAVANA	exon	65917345	65917429	0	+	.	gene_id "ENSMUSG00000032384.17"; transcript_id "ENSMUST00000205884.2"; gene_type "protein_coding"; gene_name "Csnk1g1"; transcript_type "nonsense_mediated_decay"; transcript_name "Csnk1g1-211"; exon_number 2; exon_id "ENSMUSE00000584163.2"; level 2; protein_id "ENSMUSP00000146026.2"; transcript_support_level "5"; mgi_id "MGI:2660884"; tag "mRNA_start_NF"; tag "cds_start_NF"; tag "not_organism_supported"; havana_gene "OTTMUSG00000029794.1"; havana_transcript "OTTMUST00000143466.1";
chr9	HAVANA	CDS	65917345	65917429	0	+	0	gene_id "ENSMUSG00000032384.17"; transcript_id "ENSMUST00000205884.2"; gene_type "protein_coding"; gene_name "Csnk1g1"; transcript_type "nonsense_mediated_decay"; transcript_name "Csnk1g1-211"; exon_number 2; exon_id "ENSMUSE00000584163.2"; level 2; protein_id "ENSMUSP00000146026.2"; transcript_support_level "5"; mgi_id "MGI:2660884"; tag "mRNA_start_NF"; tag "cds_start_NF"; tag "not_organism_supported"; havana_gene "OTTMUSG00000029794.1"; havana_transcript "OTTMUST00000143466.1";
chr9	HAVANA	exon	65917345	65917429	0	+	.	gene_id "ENSMUSG00000032384.17"; transcript_id "ENSMUST00000153391.3"; gene_type "protein_coding"; gene_name "Csnk1g1"; transcript_type "retained_intron"; transcript_name "Csnk1g1-207"; exon_number 1; exon_id "ENSMUSE00000843832.3"; level 2; transcript_support_level "2"; mgi_id "MGI:2660884"; havana_gene "OTTMUSG00000029794.1"; havana_transcript "OTTMUST00000073948.1";
chr9	ENSEMBL_gcm37	exon	65917345	65917429	3.32658016473327	+	.	gene_id "ENSMUSG00000032384.17"; transcript_id "ENSMUSG00000032384.17_tx_17"; exon_id "chr9_65917345_65917429_+"; exonnum "11"; txlen "4143";
chr9	ENSEMBL_gcm37	exon	65917345	65917429	2.87670557691479	+	.	gene_id "ENSMUSG00000032384.17"; transcript_id "ENSMUSG00000032384.17_tx_18"; exon_id "chr9_65917345_65917429_+"; exonnum "11"; txlen "4254";
chr9	ENSEMBL_gcm37	exon	65917345	65917429	2.13990808823234	+	.	gene_id "ENSMUSG00000032384.17"; transcript_id "ENSMUSG00000032384.17_tx_20"; exon_id "chr9_65917345_65917429_+"; exonnum "10"; txlen "4078";
chr9	ENSEMBL_gcm37	exon	65917345	65917429	1.73896827693026	+	.	gene_id "ENSMUSG00000032384.17"; transcript_id "ENSMUSG00000032384.17_tx_26"; exon_id "chr9_65917345_65917429_+"; exonnum "10"; txlen "1652";
chr9	ENSEMBL_gcm37	exon	65917345	65917429	1.69003350041386	+	.	gene_id "ENSMUSG00000032384.17"; transcript_id "ENSMUSG00000032384.17_tx_29"; exon_id "chr9_65917345_65917429_+"; exonnum "10"; txlen "4189";
chr9	ENSEMBL_gcm37	exon	65917345	65917429	1.64557711461762	+	.	gene_id "ENSMUSG00000032384.17"; transcript_id "ENSMUSG00000032384.17_tx_30"; exon_id "chr9_65917345_65917429_+"; exonnum "9"; txlen "1587";
chr9	ENSEMBL_gcm37	exon	65917345	65917429	1.11182877126664	+	.	gene_id "ENSMUSG00000032384.17"; transcript_id "ENSMUSG00000032384.17_tx_39"; exon_id "chr9_65917345_65917429_+"; exonnum "11"; txlen "4214";
chr9	ENSEMBL_gcm37	exon	65917345	65917429	1.08105644697932	+	.	gene_id "ENSMUSG00000032384.17"; transcript_id "ENSMUSG00000032384.17_tx_40"; exon_id "chr9_65917345_65917429_+"; exonnum "11"; txlen "4325";
chr9	ENSEMBL_gcm37	exon	65917345	65917429	0.877959106683001	+	.	gene_id "ENSMUSG00000032384.17"; transcript_id "ENSMUSG00000032384.17_tx_50"; exon_id "chr9_65917345_65917429_+"; exonnum "10"; txlen "4149";
chr9	ENSEMBL_gcm37	exon	65917345	65917429	0.1412087208765	+	.	gene_id "ENSMUSG00000032384.17"; transcript_id "ENSMUSG00000032384.17_tx_51"; exon_id "chr9_65917345_65917429_+"; exonnum "11"; txlen "4278";
chr9	ENSEMBL_gcm37	exon	65917345	65917429	0.0697993770209547	+	.	gene_id "ENSMUSG00000032384.17"; transcript_id "ENSMUSG00000032384.17_tx_52"; exon_id "chr9_65917345_65917429_+"; exonnum "11"; txlen "4349";
chr9	HAVANA	transcript	65917345	65920299	0	+	.	gene_id "ENSMUSG00000032384.17"; transcript_id "ENSMUST00000153391.3"; gene_type "protein_coding"; gene_name "Csnk1g1"; transcript_type "retained_intron"; transcript_name "Csnk1g1-207"; level 2; transcript_support_level "2"; mgi_id "MGI:2660884"; havana_gene "OTTMUSG00000029794.1"; havana_transcript "OTTMUST00000073948.1";
chr9	HAVANA	exon	65917369	65917429	0	+	.	gene_id "ENSMUSG00000032384.17"; transcript_id "ENSMUST00000206969.2"; gene_type "protein_coding"; gene_name "Csnk1g1"; transcript_type "protein_coding"; transcript_name "Csnk1g1-215"; exon_number 1; exon_id "ENSMUSE00001375110.2"; level 2; protein_id "ENSMUSP00000146283.2"; transcript_support_level "3"; mgi_id "MGI:2660884"; tag "mRNA_start_NF"; tag "cds_start_NF"; havana_gene "OTTMUSG00000029794.1"; havana_transcript "OTTMUST00000143467.1";
chr9	HAVANA	CDS	65917369	65917429	0	+	0	gene_id "ENSMUSG00000032384.17"; transcript_id "ENSMUST00000206969.2"; gene_type "protein_coding"; gene_name "Csnk1g1"; transcript_type "protein_coding"; transcript_name "Csnk1g1-215"; exon_number 1; exon_id "ENSMUSE00001375110.2"; level 2; protein_id "ENSMUSP00000146283.2"; transcript_support_level "3"; mgi_id "MGI:2660884"; tag "mRNA_start_NF"; tag "cds_start_NF"; havana_gene "OTTMUSG00000029794.1"; havana_transcript "OTTMUST00000143467.1";
chr9	HAVANA	transcript	65917369	65947011	0	+	.	gene_id "ENSMUSG00000032384.17"; transcript_id "ENSMUST00000206969.2"; gene_type "protein_coding"; gene_name "Csnk1g1"; transcript_type "protein_coding"; transcript_name "Csnk1g1-215"; level 2; protein_id "ENSMUSP00000146283.2"; transcript_support_level "3"; mgi_id "MGI:2660884"; tag "mRNA_start_NF"; tag "cds_start_NF"; havana_gene "OTTMUSG00000029794.1"; havana_transcript "OTTMUST00000143467.1";
chr9	HAVANA	exon	65917704	65917852	0	+	.	gene_id "ENSMUSG00000032384.17"; transcript_id "ENSMUST00000205379.2"; gene_type "protein_coding"; gene_name "Csnk1g1"; transcript_type "protein_coding"; transcript_name "Csnk1g1-209"; exon_number 9; exon_id "ENSMUSE00001306650.2"; level 2; protein_id "ENSMUSP00000145724.2"; transcript_support_level "5"; mgi_id "MGI:2660884"; tag "not_organism_supported"; tag "basic"; havana_gene "OTTMUSG00000029794.1"; havana_transcript "OTTMUST00000143396.1";
chr9	HAVANA	CDS	65917704	65917852	0	+	2	gene_id "ENSMUSG00000032384.17"; transcript_id "ENSMUST00000205379.2"; gene_type "protein_coding"; gene_name "Csnk1g1"; transcript_type "protein_coding"; transcript_name "Csnk1g1-209"; exon_number 9; exon_id "ENSMUSE00001306650.2"; level 2; protein_id "ENSMUSP00000145724.2"; transcript_support_level "5"; mgi_id "MGI:2660884"; tag "not_organism_supported"; tag "basic"; havana_gene "OTTMUSG00000029794.1"; havana_transcript "OTTMUST00000143396.1";
chr9	HAVANA	exon	65917704	65917852	0	+	.	gene_id "ENSMUSG00000032384.17"; transcript_id "ENSMUST00000206048.2"; gene_type "protein_coding"; gene_name "Csnk1g1"; transcript_type "protein_coding"; transcript_name "Csnk1g1-212"; exon_number 9; exon_id "ENSMUSE00001306650.2"; level 2; protein_id "ENSMUSP00000145887.2"; transcript_support_level "5"; mgi_id "MGI:2660884"; tag "not_organism_supported"; tag "basic"; havana_gene "OTTMUSG00000029794.1"; havana_transcript "OTTMUST00000143397.1";
chr9	HAVANA	CDS	65917704	65917852	0	+	2	gene_id "ENSMUSG00000032384.17"; transcript_id "ENSMUST00000206048.2"; gene_type "protein_coding"; gene_name "Csnk1g1"; transcript_type "protein_coding"; transcript_name "Csnk1g1-212"; exon_number 9; exon_id "ENSMUSE00001306650.2"; level 2; protein_id "ENSMUSP00000145887.2"; transcript_support_level "5"; mgi_id "MGI:2660884"; tag "not_organism_supported"; tag "basic"; havana_gene "OTTMUSG00000029794.1"; havana_transcript "OTTMUST00000143397.1";
chr9	HAVANA	exon	65917704	65917852	0	+	.	gene_id "ENSMUSG00000032384.17"; transcript_id "ENSMUST00000034949.10"; gene_type "protein_coding"; gene_name "Csnk1g1"; transcript_type "protein_coding"; transcript_name "Csnk1g1-201"; exon_number 10; exon_id "ENSMUSE00001306650.2"; level 2; protein_id "ENSMUSP00000034949.4"; transcript_support_level "1"; mgi_id "MGI:2660884"; tag "basic"; tag "Ensembl_canonical"; tag "GENCODE_Primary"; tag "appris_principal_1"; tag "CCDS"; ccdsid "CCDS23300.1"; havana_gene "OTTMUSG00000029794.1"; havana_transcript "OTTMUST00000073942.1";
chr9	HAVANA	CDS	65917704	65917852	0	+	2	gene_id "ENSMUSG00000032384.17"; transcript_id "ENSMUST00000034949.10"; gene_type "protein_coding"; gene_name "Csnk1g1"; transcript_type "protein_coding"; transcript_name "Csnk1g1-201"; exon_number 10; exon_id "ENSMUSE00001306650.2"; level 2; protein_id "ENSMUSP00000034949.4"; transcript_support_level "1"; mgi_id "MGI:2660884"; tag "basic"; tag "Ensembl_canonical"; tag "GENCODE_Primary"; tag "appris_principal_1"; tag "CCDS"; ccdsid "CCDS23300.1"; havana_gene "OTTMUSG00000029794.1"; havana_transcript "OTTMUST00000073942.1";
chr9	HAVANA	exon	65917704	65917852	0	+	.	gene_id "ENSMUSG00000032384.17"; transcript_id "ENSMUST00000206594.2"; gene_type "protein_coding"; gene_name "Csnk1g1"; transcript_type "protein_coding"; transcript_name "Csnk1g1-214"; exon_number 9; exon_id "ENSMUSE00001306650.2"; level 2; protein_id "ENSMUSP00000145947.2"; transcript_support_level "5"; mgi_id "MGI:2660884"; tag "alternative_5_UTR"; tag "not_organism_supported"; tag "basic"; tag "appris_principal_1"; tag "CCDS"; ccdsid "CCDS23300.1"; havana_gene "OTTMUSG00000029794.1"; havana_transcript "OTTMUST00000143398.1";
chr9	HAVANA	CDS	65917704	65917852	0	+	2	gene_id "ENSMUSG00000032384.17"; transcript_id "ENSMUST00000206594.2"; gene_type "protein_coding"; gene_name "Csnk1g1"; transcript_type "protein_coding"; transcript_name "Csnk1g1-214"; exon_number 9; exon_id "ENSMUSE00001306650.2"; level 2; protein_id "ENSMUSP00000145947.2"; transcript_support_level "5"; mgi_id "MGI:2660884"; tag "alternative_5_UTR"; tag "not_organism_supported"; tag "basic"; tag "appris_principal_1"; tag "CCDS"; ccdsid "CCDS23300.1"; havana_gene "OTTMUSG00000029794.1"; havana_transcript "OTTMUST00000143398.1";
chr9	HAVANA	exon	65917704	65917852	0	+	.	gene_id "ENSMUSG00000032384.17"; transcript_id "ENSMUST00000117849.3"; gene_type "protein_coding"; gene_name "Csnk1g1"; transcript_type "protein_coding"; transcript_name "Csnk1g1-202"; exon_number 9; exon_id "ENSMUSE00001306650.2"; level 2; protein_id "ENSMUSP00000113160.2"; transcript_support_level "1"; mgi_id "MGI:2660884"; tag "basic"; havana_gene "OTTMUSG00000029794.1"; havana_transcript "OTTMUST00000073943.1";
chr9	HAVANA	CDS	65917704	65917852	0	+	2	gene_id "ENSMUSG00000032384.17"; transcript_id "ENSMUST00000117849.3"; gene_type "protein_coding"; gene_name "Csnk1g1"; transcript_type "protein_coding"; transcript_name "Csnk1g1-202"; exon_number 9; exon_id "ENSMUSE00001306650.2"; level 2; protein_id "ENSMUSP00000113160.2"; transcript_support_level "1"; mgi_id "MGI:2660884"; tag "basic"; havana_gene "OTTMUSG00000029794.1"; havana_transcript "OTTMUST00000073943.1";
chr9	HAVANA	exon	65917704	65917852	0	+	.	gene_id "ENSMUSG00000032384.17"; transcript_id "ENSMUST00000130798.3"; gene_type "protein_coding"; gene_name "Csnk1g1"; transcript_type "protein_coding"; transcript_name "Csnk1g1-204"; exon_number 10; exon_id "ENSMUSE00001306650.2"; level 2; protein_id "ENSMUSP00000145938.2"; transcript_support_level "5"; mgi_id "MGI:2660884"; tag "not_organism_supported"; tag "basic"; havana_gene "OTTMUSG00000029794.1"; havana_transcript "OTTMUST00000143399.1";
chr9	HAVANA	CDS	65917704	65917852	0	+	2	gene_id "ENSMUSG00000032384.17"; transcript_id "ENSMUST00000130798.3"; gene_type "protein_coding"; gene_name "Csnk1g1"; transcript_type "protein_coding"; transcript_name "Csnk1g1-204"; exon_number 10; exon_id "ENSMUSE00001306650.2"; level 2; protein_id "ENSMUSP00000145938.2"; transcript_support_level "5"; mgi_id "MGI:2660884"; tag "not_organism_supported"; tag "basic"; havana_gene "OTTMUSG00000029794.1"; havana_transcript "OTTMUST00000143399.1";
chr9	HAVANA	exon	65917704	65917852	0	+	.	gene_id "ENSMUSG00000032384.17"; transcript_id "ENSMUST00000206528.2"; gene_type "protein_coding"; gene_name "Csnk1g1"; transcript_type "protein_coding"; transcript_name "Csnk1g1-213"; exon_number 8; exon_id "ENSMUSE00001306650.2"; level 2; protein_id "ENSMUSP00000146047.2"; transcript_support_level "5"; mgi_id "MGI:2660884"; tag "not_organism_supported"; tag "basic"; havana_gene "OTTMUSG00000029794.1"; havana_transcript "OTTMUST00000143465.1";
chr9	HAVANA	CDS	65917704	65917852	0	+	2	gene_id "ENSMUSG00000032384.17"; transcript_id "ENSMUST00000206528.2"; gene_type "protein_coding"; gene_name "Csnk1g1"; transcript_type "protein_coding"; transcript_name "Csnk1g1-213"; exon_number 8; exon_id "ENSMUSE00001306650.2"; level 2; protein_id "ENSMUSP00000146047.2"; transcript_support_level "5"; mgi_id "MGI:2660884"; tag "not_organism_supported"; tag "basic"; havana_gene "OTTMUSG00000029794.1"; havana_transcript "OTTMUST00000143465.1";
chr9	HAVANA	exon	65917704	65917852	0	+	.	gene_id "ENSMUSG00000032384.17"; transcript_id "ENSMUST00000205884.2"; gene_type "protein_coding"; gene_name "Csnk1g1"; transcript_type "nonsense_mediated_decay"; transcript_name "Csnk1g1-211"; exon_number 3; exon_id "ENSMUSE00001306650.2"; level 2; protein_id "ENSMUSP00000146026.2"; transcript_support_level "5"; mgi_id "MGI:2660884"; tag "mRNA_start_NF"; tag "cds_start_NF"; tag "not_organism_supported"; havana_gene "OTTMUSG00000029794.1"; havana_transcript "OTTMUST00000143466.1";
chr9	HAVANA	CDS	65917704	65917852	0	+	2	gene_id "ENSMUSG00000032384.17"; transcript_id "ENSMUST00000205884.2"; gene_type "protein_coding"; gene_name "Csnk1g1"; transcript_type "nonsense_mediated_decay"; transcript_name "Csnk1g1-211"; exon_number 3; exon_id "ENSMUSE00001306650.2"; level 2; protein_id "ENSMUSP00000146026.2"; transcript_support_level "5"; mgi_id "MGI:2660884"; tag "mRNA_start_NF"; tag "cds_start_NF"; tag "not_organism_supported"; havana_gene "OTTMUSG00000029794.1"; havana_transcript "OTTMUST00000143466.1";
chr9	HAVANA	exon	65917704	65917852	0	+	.	gene_id "ENSMUSG00000032384.17"; transcript_id "ENSMUST00000153391.3"; gene_type "protein_coding"; gene_name "Csnk1g1"; transcript_type "retained_intron"; transcript_name "Csnk1g1-207"; exon_number 2; exon_id "ENSMUSE00001258487.2"; level 2; transcript_support_level "2"; mgi_id "MGI:2660884"; havana_gene "OTTMUSG00000029794.1"; havana_transcript "OTTMUST00000073948.1";
chr9	HAVANA	exon	65917704	65917852	0	+	.	gene_id "ENSMUSG00000032384.17"; transcript_id "ENSMUST00000206969.2"; gene_type "protein_coding"; gene_name "Csnk1g1"; transcript_type "protein_coding"; transcript_name "Csnk1g1-215"; exon_number 2; exon_id "ENSMUSE00001306650.2"; level 2; protein_id "ENSMUSP00000146283.2"; transcript_support_level "3"; mgi_id "MGI:2660884"; tag "mRNA_start_NF"; tag "cds_start_NF"; havana_gene "OTTMUSG00000029794.1"; havana_transcript "OTTMUST00000143467.1";
chr9	HAVANA	CDS	65917704	65917852	0	+	2	gene_id "ENSMUSG00000032384.17"; transcript_id "ENSMUST00000206969.2"; gene_type "protein_coding"; gene_name "Csnk1g1"; transcript_type "protein_coding"; transcript_name "Csnk1g1-215"; exon_number 2; exon_id "ENSMUSE00001306650.2"; level 2; protein_id "ENSMUSP00000146283.2"; transcript_support_level "3"; mgi_id "MGI:2660884"; tag "mRNA_start_NF"; tag "cds_start_NF"; havana_gene "OTTMUSG00000029794.1"; havana_transcript "OTTMUST00000143467.1";
chr9	ENSEMBL_gcm37	exon	65917704	65917852	3.32658016473327	+	.	gene_id "ENSMUSG00000032384.17"; transcript_id "ENSMUSG00000032384.17_tx_17"; exon_id "chr9_65917704_65917852_+"; exonnum "12"; txlen "4143";
chr9	ENSEMBL_gcm37	exon	65917704	65917852	2.87670557691479	+	.	gene_id "ENSMUSG00000032384.17"; transcript_id "ENSMUSG00000032384.17_tx_18"; exon_id "chr9_65917704_65917852_+"; exonnum "12"; txlen "4254";
chr9	ENSEMBL_gcm37	exon	65917704	65917852	2.13990808823234	+	.	gene_id "ENSMUSG00000032384.17"; transcript_id "ENSMUSG00000032384.17_tx_20"; exon_id "chr9_65917704_65917852_+"; exonnum "11"; txlen "4078";
chr9	ENSEMBL_gcm37	exon	65917704	65917852	1.73896827693026	+	.	gene_id "ENSMUSG00000032384.17"; transcript_id "ENSMUSG00000032384.17_tx_26"; exon_id "chr9_65917704_65917852_+"; exonnum "11"; txlen "1652";
chr9	ENSEMBL_gcm37	exon	65917704	65917852	1.69003350041386	+	.	gene_id "ENSMUSG00000032384.17"; transcript_id "ENSMUSG00000032384.17_tx_29"; exon_id "chr9_65917704_65917852_+"; exonnum "11"; txlen "4189";
chr9	ENSEMBL_gcm37	exon	65917704	65917852	1.64557711461762	+	.	gene_id "ENSMUSG00000032384.17"; transcript_id "ENSMUSG00000032384.17_tx_30"; exon_id "chr9_65917704_65917852_+"; exonnum "10"; txlen "1587";
chr9	ENSEMBL_gcm37	exon	65917704	65917852	1.11182877126664	+	.	gene_id "ENSMUSG00000032384.17"; transcript_id "ENSMUSG00000032384.17_tx_39"; exon_id "chr9_65917704_65917852_+"; exonnum "12"; txlen "4214";
chr9	ENSEMBL_gcm37	exon	65917704	65917852	1.08105644697932	+	.	gene_id "ENSMUSG00000032384.17"; transcript_id "ENSMUSG00000032384.17_tx_40"; exon_id "chr9_65917704_65917852_+"; exonnum "12"; txlen "4325";
chr9	ENSEMBL_gcm37	exon	65917704	65917852	0.877959106683001	+	.	gene_id "ENSMUSG00000032384.17"; transcript_id "ENSMUSG00000032384.17_tx_50"; exon_id "chr9_65917704_65917852_+"; exonnum "11"; txlen "4149";
chr9	ENSEMBL_gcm37	exon	65917704	65917852	0.1412087208765	+	.	gene_id "ENSMUSG00000032384.17"; transcript_id "ENSMUSG00000032384.17_tx_51"; exon_id "chr9_65917704_65917852_+"; exonnum "12"; txlen "4278";
chr9	ENSEMBL_gcm37	exon	65917704	65917852	0.0697993770209547	+	.	gene_id "ENSMUSG00000032384.17"; transcript_id "ENSMUSG00000032384.17_tx_52"; exon_id "chr9_65917704_65917852_+"; exonnum "12"; txlen "4349";
chr9	HAVANA	exon	65917712	65917852	0	+	.	gene_id "ENSMUSG00000032384.17"; transcript_id "ENSMUST00000136773.3"; gene_type "protein_coding"; gene_name "Csnk1g1"; transcript_type "protein_coding"; transcript_name "Csnk1g1-205"; exon_number 1; exon_id "ENSMUSE00001371506.2"; level 2; protein_id "ENSMUSP00000145744.2"; transcript_support_level "5"; mgi_id "MGI:2660884"; tag "mRNA_start_NF"; tag "cds_start_NF"; tag "not_organism_supported"; havana_gene "OTTMUSG00000029794.1"; havana_transcript "OTTMUST00000073947.1";
chr9	HAVANA	CDS	65917712	65917852	0	+	0	gene_id "ENSMUSG00000032384.17"; transcript_id "ENSMUST00000136773.3"; gene_type "protein_coding"; gene_name "Csnk1g1"; transcript_type "protein_coding"; transcript_name "Csnk1g1-205"; exon_number 1; exon_id "ENSMUSE00001371506.2"; level 2; protein_id "ENSMUSP00000145744.2"; transcript_support_level "5"; mgi_id "MGI:2660884"; tag "mRNA_start_NF"; tag "cds_start_NF"; tag "not_organism_supported"; havana_gene "OTTMUSG00000029794.1"; havana_transcript "OTTMUST00000073947.1";
chr9	HAVANA	transcript	65917712	65938158	0	+	.	gene_id "ENSMUSG00000032384.17"; transcript_id "ENSMUST00000136773.3"; gene_type "protein_coding"; gene_name "Csnk1g1"; transcript_type "protein_coding"; transcript_name "Csnk1g1-205"; level 2; protein_id "ENSMUSP00000145744.2"; transcript_support_level "5"; mgi_id "MGI:2660884"; tag "mRNA_start_NF"; tag "cds_start_NF"; tag "not_organism_supported"; havana_gene "OTTMUSG00000029794.1"; havana_transcript "OTTMUST00000073947.1";
chr9	HAVANA	exon	65920029	65920136	0	+	.	gene_id "ENSMUSG00000032384.17"; transcript_id "ENSMUST00000205379.2"; gene_type "protein_coding"; gene_name "Csnk1g1"; transcript_type "protein_coding"; transcript_name "Csnk1g1-209"; exon_number 10; exon_id "ENSMUSE00000219288.2"; level 2; protein_id "ENSMUSP00000145724.2"; transcript_support_level "5"; mgi_id "MGI:2660884"; tag "not_organism_supported"; tag "basic"; havana_gene "OTTMUSG00000029794.1"; havana_transcript "OTTMUST00000143396.1";
chr9	HAVANA	CDS	65920029	65920136	0	+	0	gene_id "ENSMUSG00000032384.17"; transcript_id "ENSMUST00000205379.2"; gene_type "protein_coding"; gene_name "Csnk1g1"; transcript_type "protein_coding"; transcript_name "Csnk1g1-209"; exon_number 10; exon_id "ENSMUSE00000219288.2"; level 2; protein_id "ENSMUSP00000145724.2"; transcript_support_level "5"; mgi_id "MGI:2660884"; tag "not_organism_supported"; tag "basic"; havana_gene "OTTMUSG00000029794.1"; havana_transcript "OTTMUST00000143396.1";
chr9	HAVANA	exon	65920029	65920136	0	+	.	gene_id "ENSMUSG00000032384.17"; transcript_id "ENSMUST00000206048.2"; gene_type "protein_coding"; gene_name "Csnk1g1"; transcript_type "protein_coding"; transcript_name "Csnk1g1-212"; exon_number 10; exon_id "ENSMUSE00000219288.2"; level 2; protein_id "ENSMUSP00000145887.2"; transcript_support_level "5"; mgi_id "MGI:2660884"; tag "not_organism_supported"; tag "basic"; havana_gene "OTTMUSG00000029794.1"; havana_transcript "OTTMUST00000143397.1";
chr9	HAVANA	CDS	65920029	65920136	0	+	0	gene_id "ENSMUSG00000032384.17"; transcript_id "ENSMUST00000206048.2"; gene_type "protein_coding"; gene_name "Csnk1g1"; transcript_type "protein_coding"; transcript_name "Csnk1g1-212"; exon_number 10; exon_id "ENSMUSE00000219288.2"; level 2; protein_id "ENSMUSP00000145887.2"; transcript_support_level "5"; mgi_id "MGI:2660884"; tag "not_organism_supported"; tag "basic"; havana_gene "OTTMUSG00000029794.1"; havana_transcript "OTTMUST00000143397.1";
chr9	HAVANA	exon	65920029	65920136	0	+	.	gene_id "ENSMUSG00000032384.17"; transcript_id "ENSMUST00000034949.10"; gene_type "protein_coding"; gene_name "Csnk1g1"; transcript_type "protein_coding"; transcript_name "Csnk1g1-201"; exon_number 11; exon_id "ENSMUSE00000219288.2"; level 2; protein_id "ENSMUSP00000034949.4"; transcript_support_level "1"; mgi_id "MGI:2660884"; tag "basic"; tag "Ensembl_canonical"; tag "GENCODE_Primary"; tag "appris_principal_1"; tag "CCDS"; ccdsid "CCDS23300.1"; havana_gene "OTTMUSG00000029794.1"; havana_transcript "OTTMUST00000073942.1";
chr9	HAVANA	CDS	65920029	65920136	0	+	0	gene_id "ENSMUSG00000032384.17"; transcript_id "ENSMUST00000034949.10"; gene_type "protein_coding"; gene_name "Csnk1g1"; transcript_type "protein_coding"; transcript_name "Csnk1g1-201"; exon_number 11; exon_id "ENSMUSE00000219288.2"; level 2; protein_id "ENSMUSP00000034949.4"; transcript_support_level "1"; mgi_id "MGI:2660884"; tag "basic"; tag "Ensembl_canonical"; tag "GENCODE_Primary"; tag "appris_principal_1"; tag "CCDS"; ccdsid "CCDS23300.1"; havana_gene "OTTMUSG00000029794.1"; havana_transcript "OTTMUST00000073942.1";
chr9	HAVANA	exon	65920029	65920136	0	+	.	gene_id "ENSMUSG00000032384.17"; transcript_id "ENSMUST00000206594.2"; gene_type "protein_coding"; gene_name "Csnk1g1"; transcript_type "protein_coding"; transcript_name "Csnk1g1-214"; exon_number 10; exon_id "ENSMUSE00000219288.2"; level 2; protein_id "ENSMUSP00000145947.2"; transcript_support_level "5"; mgi_id "MGI:2660884"; tag "alternative_5_UTR"; tag "not_organism_supported"; tag "basic"; tag "appris_principal_1"; tag "CCDS"; ccdsid "CCDS23300.1"; havana_gene "OTTMUSG00000029794.1"; havana_transcript "OTTMUST00000143398.1";
chr9	HAVANA	CDS	65920029	65920136	0	+	0	gene_id "ENSMUSG00000032384.17"; transcript_id "ENSMUST00000206594.2"; gene_type "protein_coding"; gene_name "Csnk1g1"; transcript_type "protein_coding"; transcript_name "Csnk1g1-214"; exon_number 10; exon_id "ENSMUSE00000219288.2"; level 2; protein_id "ENSMUSP00000145947.2"; transcript_support_level "5"; mgi_id "MGI:2660884"; tag "alternative_5_UTR"; tag "not_organism_supported"; tag "basic"; tag "appris_principal_1"; tag "CCDS"; ccdsid "CCDS23300.1"; havana_gene "OTTMUSG00000029794.1"; havana_transcript "OTTMUST00000143398.1";
chr9	HAVANA	exon	65920029	65920136	0	+	.	gene_id "ENSMUSG00000032384.17"; transcript_id "ENSMUST00000117849.3"; gene_type "protein_coding"; gene_name "Csnk1g1"; transcript_type "protein_coding"; transcript_name "Csnk1g1-202"; exon_number 10; exon_id "ENSMUSE00000219288.2"; level 2; protein_id "ENSMUSP00000113160.2"; transcript_support_level "1"; mgi_id "MGI:2660884"; tag "basic"; havana_gene "OTTMUSG00000029794.1"; havana_transcript "OTTMUST00000073943.1";
chr9	HAVANA	CDS	65920029	65920136	0	+	0	gene_id "ENSMUSG00000032384.17"; transcript_id "ENSMUST00000117849.3"; gene_type "protein_coding"; gene_name "Csnk1g1"; transcript_type "protein_coding"; transcript_name "Csnk1g1-202"; exon_number 10; exon_id "ENSMUSE00000219288.2"; level 2; protein_id "ENSMUSP00000113160.2"; transcript_support_level "1"; mgi_id "MGI:2660884"; tag "basic"; havana_gene "OTTMUSG00000029794.1"; havana_transcript "OTTMUST00000073943.1";
chr9	HAVANA	exon	65920029	65920136	0	+	.	gene_id "ENSMUSG00000032384.17"; transcript_id "ENSMUST00000130798.3"; gene_type "protein_coding"; gene_name "Csnk1g1"; transcript_type "protein_coding"; transcript_name "Csnk1g1-204"; exon_number 11; exon_id "ENSMUSE00000219288.2"; level 2; protein_id "ENSMUSP00000145938.2"; transcript_support_level "5"; mgi_id "MGI:2660884"; tag "not_organism_supported"; tag "basic"; havana_gene "OTTMUSG00000029794.1"; havana_transcript "OTTMUST00000143399.1";
chr9	HAVANA	CDS	65920029	65920136	0	+	0	gene_id "ENSMUSG00000032384.17"; transcript_id "ENSMUST00000130798.3"; gene_type "protein_coding"; gene_name "Csnk1g1"; transcript_type "protein_coding"; transcript_name "Csnk1g1-204"; exon_number 11; exon_id "ENSMUSE00000219288.2"; level 2; protein_id "ENSMUSP00000145938.2"; transcript_support_level "5"; mgi_id "MGI:2660884"; tag "not_organism_supported"; tag "basic"; havana_gene "OTTMUSG00000029794.1"; havana_transcript "OTTMUST00000143399.1";
chr9	HAVANA	exon	65920029	65920136	0	+	.	gene_id "ENSMUSG00000032384.17"; transcript_id "ENSMUST00000206528.2"; gene_type "protein_coding"; gene_name "Csnk1g1"; transcript_type "protein_coding"; transcript_name "Csnk1g1-213"; exon_number 9; exon_id "ENSMUSE00000219288.2"; level 2; protein_id "ENSMUSP00000146047.2"; transcript_support_level "5"; mgi_id "MGI:2660884"; tag "not_organism_supported"; tag "basic"; havana_gene "OTTMUSG00000029794.1"; havana_transcript "OTTMUST00000143465.1";
chr9	HAVANA	CDS	65920029	65920136	0	+	0	gene_id "ENSMUSG00000032384.17"; transcript_id "ENSMUST00000206528.2"; gene_type "protein_coding"; gene_name "Csnk1g1"; transcript_type "protein_coding"; transcript_name "Csnk1g1-213"; exon_number 9; exon_id "ENSMUSE00000219288.2"; level 2; protein_id "ENSMUSP00000146047.2"; transcript_support_level "5"; mgi_id "MGI:2660884"; tag "not_organism_supported"; tag "basic"; havana_gene "OTTMUSG00000029794.1"; havana_transcript "OTTMUST00000143465.1";
chr9	HAVANA	exon	65920029	65920136	0	+	.	gene_id "ENSMUSG00000032384.17"; transcript_id "ENSMUST00000205884.2"; gene_type "protein_coding"; gene_name "Csnk1g1"; transcript_type "nonsense_mediated_decay"; transcript_name "Csnk1g1-211"; exon_number 4; exon_id "ENSMUSE00000219288.2"; level 2; protein_id "ENSMUSP00000146026.2"; transcript_support_level "5"; mgi_id "MGI:2660884"; tag "mRNA_start_NF"; tag "cds_start_NF"; tag "not_organism_supported"; havana_gene "OTTMUSG00000029794.1"; havana_transcript "OTTMUST00000143466.1";
chr9	HAVANA	CDS	65920029	65920136	0	+	0	gene_id "ENSMUSG00000032384.17"; transcript_id "ENSMUST00000205884.2"; gene_type "protein_coding"; gene_name "Csnk1g1"; transcript_type "nonsense_mediated_decay"; transcript_name "Csnk1g1-211"; exon_number 4; exon_id "ENSMUSE00000219288.2"; level 2; protein_id "ENSMUSP00000146026.2"; transcript_support_level "5"; mgi_id "MGI:2660884"; tag "mRNA_start_NF"; tag "cds_start_NF"; tag "not_organism_supported"; havana_gene "OTTMUSG00000029794.1"; havana_transcript "OTTMUST00000143466.1";
chr9	HAVANA	exon	65920029	65920136	0	+	.	gene_id "ENSMUSG00000032384.17"; transcript_id "ENSMUST00000206969.2"; gene_type "protein_coding"; gene_name "Csnk1g1"; transcript_type "protein_coding"; transcript_name "Csnk1g1-215"; exon_number 3; exon_id "ENSMUSE00000219288.2"; level 2; protein_id "ENSMUSP00000146283.2"; transcript_support_level "3"; mgi_id "MGI:2660884"; tag "mRNA_start_NF"; tag "cds_start_NF"; havana_gene "OTTMUSG00000029794.1"; havana_transcript "OTTMUST00000143467.1";
chr9	HAVANA	CDS	65920029	65920136	0	+	0	gene_id "ENSMUSG00000032384.17"; transcript_id "ENSMUST00000206969.2"; gene_type "protein_coding"; gene_name "Csnk1g1"; transcript_type "protein_coding"; transcript_name "Csnk1g1-215"; exon_number 3; exon_id "ENSMUSE00000219288.2"; level 2; protein_id "ENSMUSP00000146283.2"; transcript_support_level "3"; mgi_id "MGI:2660884"; tag "mRNA_start_NF"; tag "cds_start_NF"; havana_gene "OTTMUSG00000029794.1"; havana_transcript "OTTMUST00000143467.1";
chr9	HAVANA	exon	65920029	65920136	0	+	.	gene_id "ENSMUSG00000032384.17"; transcript_id "ENSMUST00000136773.3"; gene_type "protein_coding"; gene_name "Csnk1g1"; transcript_type "protein_coding"; transcript_name "Csnk1g1-205"; exon_number 2; exon_id "ENSMUSE00000219288.2"; level 2; protein_id "ENSMUSP00000145744.2"; transcript_support_level "5"; mgi_id "MGI:2660884"; tag "mRNA_start_NF"; tag "cds_start_NF"; tag "not_organism_supported"; havana_gene "OTTMUSG00000029794.1"; havana_transcript "OTTMUST00000073947.1";
chr9	HAVANA	CDS	65920029	65920136	0	+	0	gene_id "ENSMUSG00000032384.17"; transcript_id "ENSMUST00000136773.3"; gene_type "protein_coding"; gene_name "Csnk1g1"; transcript_type "protein_coding"; transcript_name "Csnk1g1-205"; exon_number 2; exon_id "ENSMUSE00000219288.2"; level 2; protein_id "ENSMUSP00000145744.2"; transcript_support_level "5"; mgi_id "MGI:2660884"; tag "mRNA_start_NF"; tag "cds_start_NF"; tag "not_organism_supported"; havana_gene "OTTMUSG00000029794.1"; havana_transcript "OTTMUST00000073947.1";
chr9	ENSEMBL_gcm37	exon	65920029	65920136	3.32658016473327	+	.	gene_id "ENSMUSG00000032384.17"; transcript_id "ENSMUSG00000032384.17_tx_17"; exon_id "chr9_65920029_65920136_+"; exonnum "13"; txlen "4143";
chr9	ENSEMBL_gcm37	exon	65920029	65920136	2.87670557691479	+	.	gene_id "ENSMUSG00000032384.17"; transcript_id "ENSMUSG00000032384.17_tx_18"; exon_id "chr9_65920029_65920136_+"; exonnum "13"; txlen "4254";
chr9	ENSEMBL_gcm37	exon	65920029	65920136	2.13990808823234	+	.	gene_id "ENSMUSG00000032384.17"; transcript_id "ENSMUSG00000032384.17_tx_20"; exon_id "chr9_65920029_65920136_+"; exonnum "12"; txlen "4078";
chr9	ENSEMBL_gcm37	exon	65920029	65920136	1.73896827693026	+	.	gene_id "ENSMUSG00000032384.17"; transcript_id "ENSMUSG00000032384.17_tx_26"; exon_id "chr9_65920029_65920136_+"; exonnum "12"; txlen "1652";
chr9	ENSEMBL_gcm37	exon	65920029	65920136	1.69003350041386	+	.	gene_id "ENSMUSG00000032384.17"; transcript_id "ENSMUSG00000032384.17_tx_29"; exon_id "chr9_65920029_65920136_+"; exonnum "12"; txlen "4189";
chr9	ENSEMBL_gcm37	exon	65920029	65920136	1.64557711461762	+	.	gene_id "ENSMUSG00000032384.17"; transcript_id "ENSMUSG00000032384.17_tx_30"; exon_id "chr9_65920029_65920136_+"; exonnum "11"; txlen "1587";
chr9	ENSEMBL_gcm37	exon	65920029	65920136	1.11182877126664	+	.	gene_id "ENSMUSG00000032384.17"; transcript_id "ENSMUSG00000032384.17_tx_39"; exon_id "chr9_65920029_65920136_+"; exonnum "13"; txlen "4214";
chr9	ENSEMBL_gcm37	exon	65920029	65920136	1.08105644697932	+	.	gene_id "ENSMUSG00000032384.17"; transcript_id "ENSMUSG00000032384.17_tx_40"; exon_id "chr9_65920029_65920136_+"; exonnum "13"; txlen "4325";
chr9	ENSEMBL_gcm37	exon	65920029	65920136	0.877959106683001	+	.	gene_id "ENSMUSG00000032384.17"; transcript_id "ENSMUSG00000032384.17_tx_50"; exon_id "chr9_65920029_65920136_+"; exonnum "12"; txlen "4149";
chr9	ENSEMBL_gcm37	exon	65920029	65920136	0.1412087208765	+	.	gene_id "ENSMUSG00000032384.17"; transcript_id "ENSMUSG00000032384.17_tx_51"; exon_id "chr9_65920029_65920136_+"; exonnum "13"; txlen "4278";
chr9	ENSEMBL_gcm37	exon	65920029	65920136	0.0697993770209547	+	.	gene_id "ENSMUSG00000032384.17"; transcript_id "ENSMUSG00000032384.17_tx_52"; exon_id "chr9_65920029_65920136_+"; exonnum "13"; txlen "4349";
chr9	HAVANA	exon	65920029	65920299	0	+	.	gene_id "ENSMUSG00000032384.17"; transcript_id "ENSMUST00000153391.3"; gene_type "protein_coding"; gene_name "Csnk1g1"; transcript_type "retained_intron"; transcript_name "Csnk1g1-207"; exon_number 3; exon_id "ENSMUSE00000836185.2"; level 2; transcript_support_level "2"; mgi_id "MGI:2660884"; havana_gene "OTTMUSG00000029794.1"; havana_transcript "OTTMUST00000073948.1";
chr9	sragcm37_ss	exon	65924044	65924107	1.73896827693026	+	.	gene_id "ENSMUSG00000032384.17"; transcript_id "ENSMUSG00000032384.17_tx_26"; exon_id "chr9_65924044_65924107_+"; exonnum "13"; txlen "1652";
chr9	sragcm37_ss	exon	65924044	65924107	1.64557711461762	+	.	gene_id "ENSMUSG00000032384.17"; transcript_id "ENSMUSG00000032384.17_tx_30"; exon_id "chr9_65924044_65924107_+"; exonnum "12"; txlen "1587";
chr9	HAVANA	exon	65927084	65927194	0	+	.	gene_id "ENSMUSG00000032384.17"; transcript_id "ENSMUST00000206048.2"; gene_type "protein_coding"; gene_name "Csnk1g1"; transcript_type "protein_coding"; transcript_name "Csnk1g1-212"; exon_number 11; exon_id "ENSMUSE00000219284.2"; level 2; protein_id "ENSMUSP00000145887.2"; transcript_support_level "5"; mgi_id "MGI:2660884"; tag "not_organism_supported"; tag "basic"; havana_gene "OTTMUSG00000029794.1"; havana_transcript "OTTMUST00000143397.1";
chr9	HAVANA	CDS	65927084	65927194	0	+	0	gene_id "ENSMUSG00000032384.17"; transcript_id "ENSMUST00000206048.2"; gene_type "protein_coding"; gene_name "Csnk1g1"; transcript_type "protein_coding"; transcript_name "Csnk1g1-212"; exon_number 11; exon_id "ENSMUSE00000219284.2"; level 2; protein_id "ENSMUSP00000145887.2"; transcript_support_level "5"; mgi_id "MGI:2660884"; tag "not_organism_supported"; tag "basic"; havana_gene "OTTMUSG00000029794.1"; havana_transcript "OTTMUST00000143397.1";
chr9	HAVANA	exon	65927084	65927194	0	+	.	gene_id "ENSMUSG00000032384.17"; transcript_id "ENSMUST00000034949.10"; gene_type "protein_coding"; gene_name "Csnk1g1"; transcript_type "protein_coding"; transcript_name "Csnk1g1-201"; exon_number 12; exon_id "ENSMUSE00000219284.2"; level 2; protein_id "ENSMUSP00000034949.4"; transcript_support_level "1"; mgi_id "MGI:2660884"; tag "basic"; tag "Ensembl_canonical"; tag "GENCODE_Primary"; tag "appris_principal_1"; tag "CCDS"; ccdsid "CCDS23300.1"; havana_gene "OTTMUSG00000029794.1"; havana_transcript "OTTMUST00000073942.1";
chr9	HAVANA	CDS	65927084	65927194	0	+	0	gene_id "ENSMUSG00000032384.17"; transcript_id "ENSMUST00000034949.10"; gene_type "protein_coding"; gene_name "Csnk1g1"; transcript_type "protein_coding"; transcript_name "Csnk1g1-201"; exon_number 12; exon_id "ENSMUSE00000219284.2"; level 2; protein_id "ENSMUSP00000034949.4"; transcript_support_level "1"; mgi_id "MGI:2660884"; tag "basic"; tag "Ensembl_canonical"; tag "GENCODE_Primary"; tag "appris_principal_1"; tag "CCDS"; ccdsid "CCDS23300.1"; havana_gene "OTTMUSG00000029794.1"; havana_transcript "OTTMUST00000073942.1";
chr9	HAVANA	exon	65927084	65927194	0	+	.	gene_id "ENSMUSG00000032384.17"; transcript_id "ENSMUST00000206594.2"; gene_type "protein_coding"; gene_name "Csnk1g1"; transcript_type "protein_coding"; transcript_name "Csnk1g1-214"; exon_number 11; exon_id "ENSMUSE00000219284.2"; level 2; protein_id "ENSMUSP00000145947.2"; transcript_support_level "5"; mgi_id "MGI:2660884"; tag "alternative_5_UTR"; tag "not_organism_supported"; tag "basic"; tag "appris_principal_1"; tag "CCDS"; ccdsid "CCDS23300.1"; havana_gene "OTTMUSG00000029794.1"; havana_transcript "OTTMUST00000143398.1";
chr9	HAVANA	CDS	65927084	65927194	0	+	0	gene_id "ENSMUSG00000032384.17"; transcript_id "ENSMUST00000206594.2"; gene_type "protein_coding"; gene_name "Csnk1g1"; transcript_type "protein_coding"; transcript_name "Csnk1g1-214"; exon_number 11; exon_id "ENSMUSE00000219284.2"; level 2; protein_id "ENSMUSP00000145947.2"; transcript_support_level "5"; mgi_id "MGI:2660884"; tag "alternative_5_UTR"; tag "not_organism_supported"; tag "basic"; tag "appris_principal_1"; tag "CCDS"; ccdsid "CCDS23300.1"; havana_gene "OTTMUSG00000029794.1"; havana_transcript "OTTMUST00000143398.1";
chr9	HAVANA	exon	65927084	65927194	0	+	.	gene_id "ENSMUSG00000032384.17"; transcript_id "ENSMUST00000206969.2"; gene_type "protein_coding"; gene_name "Csnk1g1"; transcript_type "protein_coding"; transcript_name "Csnk1g1-215"; exon_number 4; exon_id "ENSMUSE00000219284.2"; level 2; protein_id "ENSMUSP00000146283.2"; transcript_support_level "3"; mgi_id "MGI:2660884"; tag "mRNA_start_NF"; tag "cds_start_NF"; havana_gene "OTTMUSG00000029794.1"; havana_transcript "OTTMUST00000143467.1";
chr9	HAVANA	CDS	65927084	65927194	0	+	0	gene_id "ENSMUSG00000032384.17"; transcript_id "ENSMUST00000206969.2"; gene_type "protein_coding"; gene_name "Csnk1g1"; transcript_type "protein_coding"; transcript_name "Csnk1g1-215"; exon_number 4; exon_id "ENSMUSE00000219284.2"; level 2; protein_id "ENSMUSP00000146283.2"; transcript_support_level "3"; mgi_id "MGI:2660884"; tag "mRNA_start_NF"; tag "cds_start_NF"; havana_gene "OTTMUSG00000029794.1"; havana_transcript "OTTMUST00000143467.1";
chr9	HAVANA	exon	65927084	65927194	0	+	.	gene_id "ENSMUSG00000032384.17"; transcript_id "ENSMUST00000136773.3"; gene_type "protein_coding"; gene_name "Csnk1g1"; transcript_type "protein_coding"; transcript_name "Csnk1g1-205"; exon_number 3; exon_id "ENSMUSE00000219284.2"; level 2; protein_id "ENSMUSP00000145744.2"; transcript_support_level "5"; mgi_id "MGI:2660884"; tag "mRNA_start_NF"; tag "cds_start_NF"; tag "not_organism_supported"; havana_gene "OTTMUSG00000029794.1"; havana_transcript "OTTMUST00000073947.1";
chr9	HAVANA	CDS	65927084	65927194	0	+	0	gene_id "ENSMUSG00000032384.17"; transcript_id "ENSMUST00000136773.3"; gene_type "protein_coding"; gene_name "Csnk1g1"; transcript_type "protein_coding"; transcript_name "Csnk1g1-205"; exon_number 3; exon_id "ENSMUSE00000219284.2"; level 2; protein_id "ENSMUSP00000145744.2"; transcript_support_level "5"; mgi_id "MGI:2660884"; tag "mRNA_start_NF"; tag "cds_start_NF"; tag "not_organism_supported"; havana_gene "OTTMUSG00000029794.1"; havana_transcript "OTTMUST00000073947.1";
chr9	ENSEMBL_gcm37	exon	65927084	65927194	2.87670557691479	+	.	gene_id "ENSMUSG00000032384.17"; transcript_id "ENSMUSG00000032384.17_tx_18"; exon_id "chr9_65927084_65927194_+"; exonnum "14"; txlen "4254";
chr9	ENSEMBL_gcm37	exon	65927084	65927194	1.69003350041386	+	.	gene_id "ENSMUSG00000032384.17"; transcript_id "ENSMUSG00000032384.17_tx_29"; exon_id "chr9_65927084_65927194_+"; exonnum "13"; txlen "4189";
chr9	ENSEMBL_gcm37	exon	65927084	65927194	1.08105644697932	+	.	gene_id "ENSMUSG00000032384.17"; transcript_id "ENSMUSG00000032384.17_tx_40"; exon_id "chr9_65927084_65927194_+"; exonnum "14"; txlen "4325";
chr9	ENSEMBL_gcm37	exon	65927084	65927194	0.1412087208765	+	.	gene_id "ENSMUSG00000032384.17"; transcript_id "ENSMUSG00000032384.17_tx_51"; exon_id "chr9_65927084_65927194_+"; exonnum "14"; txlen "4278";
chr9	ENSEMBL_gcm37	exon	65927084	65927194	0.0697993770209547	+	.	gene_id "ENSMUSG00000032384.17"; transcript_id "ENSMUSG00000032384.17_tx_52"; exon_id "chr9_65927084_65927194_+"; exonnum "14"; txlen "4349";
chr9	HAVANA	CDS	65937907	65937969	0	+	0	gene_id "ENSMUSG00000032384.17"; transcript_id "ENSMUST00000130798.3"; gene_type "protein_coding"; gene_name "Csnk1g1"; transcript_type "protein_coding"; transcript_name "Csnk1g1-204"; exon_number 12; exon_id "ENSMUSE00000802671.3"; level 2; protein_id "ENSMUSP00000145938.2"; transcript_support_level "5"; mgi_id "MGI:2660884"; tag "not_organism_supported"; tag "basic"; havana_gene "OTTMUSG00000029794.1"; havana_transcript "OTTMUST00000143399.1";
chr9	HAVANA	CDS	65937907	65937969	0	+	0	gene_id "ENSMUSG00000032384.17"; transcript_id "ENSMUST00000205884.2"; gene_type "protein_coding"; gene_name "Csnk1g1"; transcript_type "nonsense_mediated_decay"; transcript_name "Csnk1g1-211"; exon_number 5; exon_id "ENSMUSE00001375935.2"; level 2; protein_id "ENSMUSP00000146026.2"; transcript_support_level "5"; mgi_id "MGI:2660884"; tag "mRNA_start_NF"; tag "cds_start_NF"; tag "not_organism_supported"; havana_gene "OTTMUSG00000029794.1"; havana_transcript "OTTMUST00000143466.1";
chr9	HAVANA	CDS	65937907	65937969	0	+	0	gene_id "ENSMUSG00000032384.17"; transcript_id "ENSMUST00000136773.3"; gene_type "protein_coding"; gene_name "Csnk1g1"; transcript_type "protein_coding"; transcript_name "Csnk1g1-205"; exon_number 4; exon_id "ENSMUSE00000802671.3"; level 2; protein_id "ENSMUSP00000145744.2"; transcript_support_level "5"; mgi_id "MGI:2660884"; tag "mRNA_start_NF"; tag "cds_start_NF"; tag "not_organism_supported"; havana_gene "OTTMUSG00000029794.1"; havana_transcript "OTTMUST00000073947.1";
chr9	HAVANA	exon	65937907	65938138	0	+	.	gene_id "ENSMUSG00000032384.17"; transcript_id "ENSMUST00000205884.2"; gene_type "protein_coding"; gene_name "Csnk1g1"; transcript_type "nonsense_mediated_decay"; transcript_name "Csnk1g1-211"; exon_number 5; exon_id "ENSMUSE00001375935.2"; level 2; protein_id "ENSMUSP00000146026.2"; transcript_support_level "5"; mgi_id "MGI:2660884"; tag "mRNA_start_NF"; tag "cds_start_NF"; tag "not_organism_supported"; havana_gene "OTTMUSG00000029794.1"; havana_transcript "OTTMUST00000143466.1";
chr9	HAVANA	exon	65937907	65938158	0	+	.	gene_id "ENSMUSG00000032384.17"; transcript_id "ENSMUST00000130798.3"; gene_type "protein_coding"; gene_name "Csnk1g1"; transcript_type "protein_coding"; transcript_name "Csnk1g1-204"; exon_number 12; exon_id "ENSMUSE00000802671.3"; level 2; protein_id "ENSMUSP00000145938.2"; transcript_support_level "5"; mgi_id "MGI:2660884"; tag "not_organism_supported"; tag "basic"; havana_gene "OTTMUSG00000029794.1"; havana_transcript "OTTMUST00000143399.1";
chr9	HAVANA	exon	65937907	65938158	0	+	.	gene_id "ENSMUSG00000032384.17"; transcript_id "ENSMUST00000136773.3"; gene_type "protein_coding"; gene_name "Csnk1g1"; transcript_type "protein_coding"; transcript_name "Csnk1g1-205"; exon_number 4; exon_id "ENSMUSE00000802671.3"; level 2; protein_id "ENSMUSP00000145744.2"; transcript_support_level "5"; mgi_id "MGI:2660884"; tag "mRNA_start_NF"; tag "cds_start_NF"; tag "not_organism_supported"; havana_gene "OTTMUSG00000029794.1"; havana_transcript "OTTMUST00000073947.1";
chr9	HAVANA	stop_codon	65937970	65937972	0	+	0	gene_id "ENSMUSG00000032384.17"; transcript_id "ENSMUST00000130798.3"; gene_type "protein_coding"; gene_name "Csnk1g1"; transcript_type "protein_coding"; transcript_name "Csnk1g1-204"; exon_number 12; exon_id "ENSMUSE00000802671.3"; level 2; protein_id "ENSMUSP00000145938.2"; transcript_support_level "5"; mgi_id "MGI:2660884"; tag "not_organism_supported"; tag "basic"; havana_gene "OTTMUSG00000029794.1"; havana_transcript "OTTMUST00000143399.1";
chr9	HAVANA	stop_codon	65937970	65937972	0	+	0	gene_id "ENSMUSG00000032384.17"; transcript_id "ENSMUST00000205884.2"; gene_type "protein_coding"; gene_name "Csnk1g1"; transcript_type "nonsense_mediated_decay"; transcript_name "Csnk1g1-211"; exon_number 5; exon_id "ENSMUSE00001375935.2"; level 2; protein_id "ENSMUSP00000146026.2"; transcript_support_level "5"; mgi_id "MGI:2660884"; tag "mRNA_start_NF"; tag "cds_start_NF"; tag "not_organism_supported"; havana_gene "OTTMUSG00000029794.1"; havana_transcript "OTTMUST00000143466.1";
chr9	HAVANA	stop_codon	65937970	65937972	0	+	0	gene_id "ENSMUSG00000032384.17"; transcript_id "ENSMUST00000136773.3"; gene_type "protein_coding"; gene_name "Csnk1g1"; transcript_type "protein_coding"; transcript_name "Csnk1g1-205"; exon_number 4; exon_id "ENSMUSE00000802671.3"; level 2; protein_id "ENSMUSP00000145744.2"; transcript_support_level "5"; mgi_id "MGI:2660884"; tag "mRNA_start_NF"; tag "cds_start_NF"; tag "not_organism_supported"; havana_gene "OTTMUSG00000029794.1"; havana_transcript "OTTMUST00000073947.1";
chr9	HAVANA	UTR	65937970	65938138	0	+	.	gene_id "ENSMUSG00000032384.17"; transcript_id "ENSMUST00000205884.2"; gene_type "protein_coding"; gene_name "Csnk1g1"; transcript_type "nonsense_mediated_decay"; transcript_name "Csnk1g1-211"; exon_number 5; exon_id "ENSMUSE00001375935.2"; level 2; protein_id "ENSMUSP00000146026.2"; transcript_support_level "5"; mgi_id "MGI:2660884"; tag "mRNA_start_NF"; tag "cds_start_NF"; tag "not_organism_supported"; havana_gene "OTTMUSG00000029794.1"; havana_transcript "OTTMUST00000143466.1";
chr9	HAVANA	UTR	65937970	65938158	0	+	.	gene_id "ENSMUSG00000032384.17"; transcript_id "ENSMUST00000130798.3"; gene_type "protein_coding"; gene_name "Csnk1g1"; transcript_type "protein_coding"; transcript_name "Csnk1g1-204"; exon_number 12; exon_id "ENSMUSE00000802671.3"; level 2; protein_id "ENSMUSP00000145938.2"; transcript_support_level "5"; mgi_id "MGI:2660884"; tag "not_organism_supported"; tag "basic"; havana_gene "OTTMUSG00000029794.1"; havana_transcript "OTTMUST00000143399.1";
chr9	HAVANA	UTR	65937970	65938158	0	+	.	gene_id "ENSMUSG00000032384.17"; transcript_id "ENSMUST00000136773.3"; gene_type "protein_coding"; gene_name "Csnk1g1"; transcript_type "protein_coding"; transcript_name "Csnk1g1-205"; exon_number 4; exon_id "ENSMUSE00000802671.3"; level 2; protein_id "ENSMUSP00000145744.2"; transcript_support_level "5"; mgi_id "MGI:2660884"; tag "mRNA_start_NF"; tag "cds_start_NF"; tag "not_organism_supported"; havana_gene "OTTMUSG00000029794.1"; havana_transcript "OTTMUST00000073947.1";
chr9	HAVANA	exon	65939521	65939602	0	+	.	gene_id "ENSMUSG00000032384.17"; transcript_id "ENSMUST00000205884.2"; gene_type "protein_coding"; gene_name "Csnk1g1"; transcript_type "nonsense_mediated_decay"; transcript_name "Csnk1g1-211"; exon_number 6; exon_id "ENSMUSE00001375339.2"; level 2; protein_id "ENSMUSP00000146026.2"; transcript_support_level "5"; mgi_id "MGI:2660884"; tag "mRNA_start_NF"; tag "cds_start_NF"; tag "not_organism_supported"; havana_gene "OTTMUSG00000029794.1"; havana_transcript "OTTMUST00000143466.1";
chr9	HAVANA	UTR	65939521	65939602	0	+	.	gene_id "ENSMUSG00000032384.17"; transcript_id "ENSMUST00000205884.2"; gene_type "protein_coding"; gene_name "Csnk1g1"; transcript_type "nonsense_mediated_decay"; transcript_name "Csnk1g1-211"; exon_number 6; exon_id "ENSMUSE00001375339.2"; level 2; protein_id "ENSMUSP00000146026.2"; transcript_support_level "5"; mgi_id "MGI:2660884"; tag "mRNA_start_NF"; tag "cds_start_NF"; tag "not_organism_supported"; havana_gene "OTTMUSG00000029794.1"; havana_transcript "OTTMUST00000143466.1";
chr9	HAVANA	exon	65939521	65939627	0	+	.	gene_id "ENSMUSG00000032384.17"; transcript_id "ENSMUST00000205379.2"; gene_type "protein_coding"; gene_name "Csnk1g1"; transcript_type "protein_coding"; transcript_name "Csnk1g1-209"; exon_number 11; exon_id "ENSMUSE00000584162.2"; level 2; protein_id "ENSMUSP00000145724.2"; transcript_support_level "5"; mgi_id "MGI:2660884"; tag "not_organism_supported"; tag "basic"; havana_gene "OTTMUSG00000029794.1"; havana_transcript "OTTMUST00000143396.1";
chr9	HAVANA	CDS	65939521	65939627	0	+	0	gene_id "ENSMUSG00000032384.17"; transcript_id "ENSMUST00000205379.2"; gene_type "protein_coding"; gene_name "Csnk1g1"; transcript_type "protein_coding"; transcript_name "Csnk1g1-209"; exon_number 11; exon_id "ENSMUSE00000584162.2"; level 2; protein_id "ENSMUSP00000145724.2"; transcript_support_level "5"; mgi_id "MGI:2660884"; tag "not_organism_supported"; tag "basic"; havana_gene "OTTMUSG00000029794.1"; havana_transcript "OTTMUST00000143396.1";
chr9	HAVANA	exon	65939521	65939627	0	+	.	gene_id "ENSMUSG00000032384.17"; transcript_id "ENSMUST00000206048.2"; gene_type "protein_coding"; gene_name "Csnk1g1"; transcript_type "protein_coding"; transcript_name "Csnk1g1-212"; exon_number 12; exon_id "ENSMUSE00000584162.2"; level 2; protein_id "ENSMUSP00000145887.2"; transcript_support_level "5"; mgi_id "MGI:2660884"; tag "not_organism_supported"; tag "basic"; havana_gene "OTTMUSG00000029794.1"; havana_transcript "OTTMUST00000143397.1";
chr9	HAVANA	CDS	65939521	65939627	0	+	0	gene_id "ENSMUSG00000032384.17"; transcript_id "ENSMUST00000206048.2"; gene_type "protein_coding"; gene_name "Csnk1g1"; transcript_type "protein_coding"; transcript_name "Csnk1g1-212"; exon_number 12; exon_id "ENSMUSE00000584162.2"; level 2; protein_id "ENSMUSP00000145887.2"; transcript_support_level "5"; mgi_id "MGI:2660884"; tag "not_organism_supported"; tag "basic"; havana_gene "OTTMUSG00000029794.1"; havana_transcript "OTTMUST00000143397.1";
chr9	HAVANA	exon	65939521	65939627	0	+	.	gene_id "ENSMUSG00000032384.17"; transcript_id "ENSMUST00000034949.10"; gene_type "protein_coding"; gene_name "Csnk1g1"; transcript_type "protein_coding"; transcript_name "Csnk1g1-201"; exon_number 13; exon_id "ENSMUSE00000584162.2"; level 2; protein_id "ENSMUSP00000034949.4"; transcript_support_level "1"; mgi_id "MGI:2660884"; tag "basic"; tag "Ensembl_canonical"; tag "GENCODE_Primary"; tag "appris_principal_1"; tag "CCDS"; ccdsid "CCDS23300.1"; havana_gene "OTTMUSG00000029794.1"; havana_transcript "OTTMUST00000073942.1";
chr9	HAVANA	CDS	65939521	65939627	0	+	0	gene_id "ENSMUSG00000032384.17"; transcript_id "ENSMUST00000034949.10"; gene_type "protein_coding"; gene_name "Csnk1g1"; transcript_type "protein_coding"; transcript_name "Csnk1g1-201"; exon_number 13; exon_id "ENSMUSE00000584162.2"; level 2; protein_id "ENSMUSP00000034949.4"; transcript_support_level "1"; mgi_id "MGI:2660884"; tag "basic"; tag "Ensembl_canonical"; tag "GENCODE_Primary"; tag "appris_principal_1"; tag "CCDS"; ccdsid "CCDS23300.1"; havana_gene "OTTMUSG00000029794.1"; havana_transcript "OTTMUST00000073942.1";
chr9	HAVANA	exon	65939521	65939627	0	+	.	gene_id "ENSMUSG00000032384.17"; transcript_id "ENSMUST00000206594.2"; gene_type "protein_coding"; gene_name "Csnk1g1"; transcript_type "protein_coding"; transcript_name "Csnk1g1-214"; exon_number 12; exon_id "ENSMUSE00000584162.2"; level 2; protein_id "ENSMUSP00000145947.2"; transcript_support_level "5"; mgi_id "MGI:2660884"; tag "alternative_5_UTR"; tag "not_organism_supported"; tag "basic"; tag "appris_principal_1"; tag "CCDS"; ccdsid "CCDS23300.1"; havana_gene "OTTMUSG00000029794.1"; havana_transcript "OTTMUST00000143398.1";
chr9	HAVANA	CDS	65939521	65939627	0	+	0	gene_id "ENSMUSG00000032384.17"; transcript_id "ENSMUST00000206594.2"; gene_type "protein_coding"; gene_name "Csnk1g1"; transcript_type "protein_coding"; transcript_name "Csnk1g1-214"; exon_number 12; exon_id "ENSMUSE00000584162.2"; level 2; protein_id "ENSMUSP00000145947.2"; transcript_support_level "5"; mgi_id "MGI:2660884"; tag "alternative_5_UTR"; tag "not_organism_supported"; tag "basic"; tag "appris_principal_1"; tag "CCDS"; ccdsid "CCDS23300.1"; havana_gene "OTTMUSG00000029794.1"; havana_transcript "OTTMUST00000143398.1";
chr9	HAVANA	exon	65939521	65939627	0	+	.	gene_id "ENSMUSG00000032384.17"; transcript_id "ENSMUST00000117849.3"; gene_type "protein_coding"; gene_name "Csnk1g1"; transcript_type "protein_coding"; transcript_name "Csnk1g1-202"; exon_number 11; exon_id "ENSMUSE00000584162.2"; level 2; protein_id "ENSMUSP00000113160.2"; transcript_support_level "1"; mgi_id "MGI:2660884"; tag "basic"; havana_gene "OTTMUSG00000029794.1"; havana_transcript "OTTMUST00000073943.1";
chr9	HAVANA	CDS	65939521	65939627	0	+	0	gene_id "ENSMUSG00000032384.17"; transcript_id "ENSMUST00000117849.3"; gene_type "protein_coding"; gene_name "Csnk1g1"; transcript_type "protein_coding"; transcript_name "Csnk1g1-202"; exon_number 11; exon_id "ENSMUSE00000584162.2"; level 2; protein_id "ENSMUSP00000113160.2"; transcript_support_level "1"; mgi_id "MGI:2660884"; tag "basic"; havana_gene "OTTMUSG00000029794.1"; havana_transcript "OTTMUST00000073943.1";
chr9	HAVANA	exon	65939521	65939627	0	+	.	gene_id "ENSMUSG00000032384.17"; transcript_id "ENSMUST00000206528.2"; gene_type "protein_coding"; gene_name "Csnk1g1"; transcript_type "protein_coding"; transcript_name "Csnk1g1-213"; exon_number 10; exon_id "ENSMUSE00000584162.2"; level 2; protein_id "ENSMUSP00000146047.2"; transcript_support_level "5"; mgi_id "MGI:2660884"; tag "not_organism_supported"; tag "basic"; havana_gene "OTTMUSG00000029794.1"; havana_transcript "OTTMUST00000143465.1";
chr9	HAVANA	CDS	65939521	65939627	0	+	0	gene_id "ENSMUSG00000032384.17"; transcript_id "ENSMUST00000206528.2"; gene_type "protein_coding"; gene_name "Csnk1g1"; transcript_type "protein_coding"; transcript_name "Csnk1g1-213"; exon_number 10; exon_id "ENSMUSE00000584162.2"; level 2; protein_id "ENSMUSP00000146047.2"; transcript_support_level "5"; mgi_id "MGI:2660884"; tag "not_organism_supported"; tag "basic"; havana_gene "OTTMUSG00000029794.1"; havana_transcript "OTTMUST00000143465.1";
chr9	HAVANA	exon	65939521	65939627	0	+	.	gene_id "ENSMUSG00000032384.17"; transcript_id "ENSMUST00000206969.2"; gene_type "protein_coding"; gene_name "Csnk1g1"; transcript_type "protein_coding"; transcript_name "Csnk1g1-215"; exon_number 5; exon_id "ENSMUSE00000584162.2"; level 2; protein_id "ENSMUSP00000146283.2"; transcript_support_level "3"; mgi_id "MGI:2660884"; tag "mRNA_start_NF"; tag "cds_start_NF"; havana_gene "OTTMUSG00000029794.1"; havana_transcript "OTTMUST00000143467.1";
chr9	HAVANA	CDS	65939521	65939627	0	+	0	gene_id "ENSMUSG00000032384.17"; transcript_id "ENSMUST00000206969.2"; gene_type "protein_coding"; gene_name "Csnk1g1"; transcript_type "protein_coding"; transcript_name "Csnk1g1-215"; exon_number 5; exon_id "ENSMUSE00000584162.2"; level 2; protein_id "ENSMUSP00000146283.2"; transcript_support_level "3"; mgi_id "MGI:2660884"; tag "mRNA_start_NF"; tag "cds_start_NF"; havana_gene "OTTMUSG00000029794.1"; havana_transcript "OTTMUST00000143467.1";
chr9	ENSEMBL_gcm37	exon	65939521	65939627	3.32658016473327	+	.	gene_id "ENSMUSG00000032384.17"; transcript_id "ENSMUSG00000032384.17_tx_17"; exon_id "chr9_65939521_65939627_+"; exonnum "14"; txlen "4143";
chr9	ENSEMBL_gcm37	exon	65939521	65939627	2.87670557691479	+	.	gene_id "ENSMUSG00000032384.17"; transcript_id "ENSMUSG00000032384.17_tx_18"; exon_id "chr9_65939521_65939627_+"; exonnum "15"; txlen "4254";
chr9	ENSEMBL_gcm37	exon	65939521	65939627	2.13990808823234	+	.	gene_id "ENSMUSG00000032384.17"; transcript_id "ENSMUSG00000032384.17_tx_20"; exon_id "chr9_65939521_65939627_+"; exonnum "13"; txlen "4078";
chr9	ENSEMBL_gcm37	exon	65939521	65939627	1.69003350041386	+	.	gene_id "ENSMUSG00000032384.17"; transcript_id "ENSMUSG00000032384.17_tx_29"; exon_id "chr9_65939521_65939627_+"; exonnum "14"; txlen "4189";
chr9	ENSEMBL_gcm37	exon	65939521	65939627	1.11182877126664	+	.	gene_id "ENSMUSG00000032384.17"; transcript_id "ENSMUSG00000032384.17_tx_39"; exon_id "chr9_65939521_65939627_+"; exonnum "14"; txlen "4214";
chr9	ENSEMBL_gcm37	exon	65939521	65939627	1.08105644697932	+	.	gene_id "ENSMUSG00000032384.17"; transcript_id "ENSMUSG00000032384.17_tx_40"; exon_id "chr9_65939521_65939627_+"; exonnum "15"; txlen "4325";
chr9	ENSEMBL_gcm37	exon	65939521	65939627	0.877959106683001	+	.	gene_id "ENSMUSG00000032384.17"; transcript_id "ENSMUSG00000032384.17_tx_50"; exon_id "chr9_65939521_65939627_+"; exonnum "13"; txlen "4149";
chr9	ENSEMBL_gcm37	exon	65939521	65939627	0.1412087208765	+	.	gene_id "ENSMUSG00000032384.17"; transcript_id "ENSMUSG00000032384.17_tx_51"; exon_id "chr9_65939521_65939627_+"; exonnum "15"; txlen "4278";
chr9	ENSEMBL_gcm37	exon	65939521	65939627	0.0697993770209547	+	.	gene_id "ENSMUSG00000032384.17"; transcript_id "ENSMUSG00000032384.17_tx_52"; exon_id "chr9_65939521_65939627_+"; exonnum "15"; txlen "4349";
chr9	HAVANA	exon	65942332	65942355	0	+	.	gene_id "ENSMUSG00000032384.17"; transcript_id "ENSMUST00000117849.3"; gene_type "protein_coding"; gene_name "Csnk1g1"; transcript_type "protein_coding"; transcript_name "Csnk1g1-202"; exon_number 12; exon_id "ENSMUSE00000532529.2"; level 2; protein_id "ENSMUSP00000113160.2"; transcript_support_level "1"; mgi_id "MGI:2660884"; tag "basic"; havana_gene "OTTMUSG00000029794.1"; havana_transcript "OTTMUST00000073943.1";
chr9	HAVANA	CDS	65942332	65942355	0	+	1	gene_id "ENSMUSG00000032384.17"; transcript_id "ENSMUST00000117849.3"; gene_type "protein_coding"; gene_name "Csnk1g1"; transcript_type "protein_coding"; transcript_name "Csnk1g1-202"; exon_number 12; exon_id "ENSMUSE00000532529.2"; level 2; protein_id "ENSMUSP00000113160.2"; transcript_support_level "1"; mgi_id "MGI:2660884"; tag "basic"; havana_gene "OTTMUSG00000029794.1"; havana_transcript "OTTMUST00000073943.1";
chr9	HAVANA	exon	65942332	65942355	0	+	.	gene_id "ENSMUSG00000032384.17"; transcript_id "ENSMUST00000206969.2"; gene_type "protein_coding"; gene_name "Csnk1g1"; transcript_type "protein_coding"; transcript_name "Csnk1g1-215"; exon_number 6; exon_id "ENSMUSE00000532529.2"; level 2; protein_id "ENSMUSP00000146283.2"; transcript_support_level "3"; mgi_id "MGI:2660884"; tag "mRNA_start_NF"; tag "cds_start_NF"; havana_gene "OTTMUSG00000029794.1"; havana_transcript "OTTMUST00000143467.1";
chr9	HAVANA	CDS	65942332	65942355	0	+	1	gene_id "ENSMUSG00000032384.17"; transcript_id "ENSMUST00000206969.2"; gene_type "protein_coding"; gene_name "Csnk1g1"; transcript_type "protein_coding"; transcript_name "Csnk1g1-215"; exon_number 6; exon_id "ENSMUSE00000532529.2"; level 2; protein_id "ENSMUSP00000146283.2"; transcript_support_level "3"; mgi_id "MGI:2660884"; tag "mRNA_start_NF"; tag "cds_start_NF"; havana_gene "OTTMUSG00000029794.1"; havana_transcript "OTTMUST00000143467.1";
chr9	ENSEMBL_gcm37	exon	65942332	65942355	0.1412087208765	+	.	gene_id "ENSMUSG00000032384.17"; transcript_id "ENSMUSG00000032384.17_tx_51"; exon_id "chr9_65942332_65942355_+"; exonnum "16"; txlen "4278";
chr9	ENSEMBL_gcm37	exon	65942332	65942355	0.0697993770209547	+	.	gene_id "ENSMUSG00000032384.17"; transcript_id "ENSMUSG00000032384.17_tx_52"; exon_id "chr9_65942332_65942355_+"; exonnum "16"; txlen "4349";
chr9	HAVANA	transcript	65943300	65947029	0	+	.	gene_id "ENSMUSG00000032384.17"; transcript_id "ENSMUST00000205489.2"; gene_type "protein_coding"; gene_name "Csnk1g1"; transcript_type "retained_intron"; transcript_name "Csnk1g1-210"; level 2; transcript_support_level "NA"; mgi_id "MGI:2660884"; havana_gene "OTTMUSG00000029794.1"; havana_transcript "OTTMUST00000143468.1";
chr9	HAVANA	exon	65943300	65947029	0	+	.	gene_id "ENSMUSG00000032384.17"; transcript_id "ENSMUST00000205489.2"; gene_type "protein_coding"; gene_name "Csnk1g1"; transcript_type "retained_intron"; transcript_name "Csnk1g1-210"; exon_number 1; exon_id "ENSMUSE00001370673.2"; level 2; transcript_support_level "NA"; mgi_id "MGI:2660884"; havana_gene "OTTMUSG00000029794.1"; havana_transcript "OTTMUST00000143468.1";
chr9	HAVANA	CDS	65946859	65946910	0	+	1	gene_id "ENSMUSG00000032384.17"; transcript_id "ENSMUST00000205379.2"; gene_type "protein_coding"; gene_name "Csnk1g1"; transcript_type "protein_coding"; transcript_name "Csnk1g1-209"; exon_number 12; exon_id "ENSMUSE00001371197.2"; level 2; protein_id "ENSMUSP00000145724.2"; transcript_support_level "5"; mgi_id "MGI:2660884"; tag "not_organism_supported"; tag "basic"; havana_gene "OTTMUSG00000029794.1"; havana_transcript "OTTMUST00000143396.1";
chr9	HAVANA	CDS	65946859	65946910	0	+	1	gene_id "ENSMUSG00000032384.17"; transcript_id "ENSMUST00000034949.10"; gene_type "protein_coding"; gene_name "Csnk1g1"; transcript_type "protein_coding"; transcript_name "Csnk1g1-201"; exon_number 14; exon_id "ENSMUSE00000762028.3"; level 2; protein_id "ENSMUSP00000034949.4"; transcript_support_level "1"; mgi_id "MGI:2660884"; tag "basic"; tag "Ensembl_canonical"; tag "GENCODE_Primary"; tag "appris_principal_1"; tag "CCDS"; ccdsid "CCDS23300.1"; havana_gene "OTTMUSG00000029794.1"; havana_transcript "OTTMUST00000073942.1";
chr9	HAVANA	CDS	65946859	65946910	0	+	1	gene_id "ENSMUSG00000032384.17"; transcript_id "ENSMUST00000206594.2"; gene_type "protein_coding"; gene_name "Csnk1g1"; transcript_type "protein_coding"; transcript_name "Csnk1g1-214"; exon_number 13; exon_id "ENSMUSE00001371640.2"; level 2; protein_id "ENSMUSP00000145947.2"; transcript_support_level "5"; mgi_id "MGI:2660884"; tag "alternative_5_UTR"; tag "not_organism_supported"; tag "basic"; tag "appris_principal_1"; tag "CCDS"; ccdsid "CCDS23300.1"; havana_gene "OTTMUSG00000029794.1"; havana_transcript "OTTMUST00000143398.1";
chr9	HAVANA	CDS	65946859	65946910	0	+	1	gene_id "ENSMUSG00000032384.17"; transcript_id "ENSMUST00000117849.3"; gene_type "protein_coding"; gene_name "Csnk1g1"; transcript_type "protein_coding"; transcript_name "Csnk1g1-202"; exon_number 13; exon_id "ENSMUSE00000710842.2"; level 2; protein_id "ENSMUSP00000113160.2"; transcript_support_level "1"; mgi_id "MGI:2660884"; tag "basic"; havana_gene "OTTMUSG00000029794.1"; havana_transcript "OTTMUST00000073943.1";
chr9	HAVANA	CDS	65946859	65946910	0	+	1	gene_id "ENSMUSG00000032384.17"; transcript_id "ENSMUST00000206969.2"; gene_type "protein_coding"; gene_name "Csnk1g1"; transcript_type "protein_coding"; transcript_name "Csnk1g1-215"; exon_number 7; exon_id "ENSMUSE00001374682.2"; level 2; protein_id "ENSMUSP00000146283.2"; transcript_support_level "3"; mgi_id "MGI:2660884"; tag "mRNA_start_NF"; tag "cds_start_NF"; havana_gene "OTTMUSG00000029794.1"; havana_transcript "OTTMUST00000143467.1";
chr9	HAVANA	exon	65946859	65947011	0	+	.	gene_id "ENSMUSG00000032384.17"; transcript_id "ENSMUST00000206969.2"; gene_type "protein_coding"; gene_name "Csnk1g1"; transcript_type "protein_coding"; transcript_name "Csnk1g1-215"; exon_number 7; exon_id "ENSMUSE00001374682.2"; level 2; protein_id "ENSMUSP00000146283.2"; transcript_support_level "3"; mgi_id "MGI:2660884"; tag "mRNA_start_NF"; tag "cds_start_NF"; havana_gene "OTTMUSG00000029794.1"; havana_transcript "OTTMUST00000143467.1";
chr9	HAVANA	exon	65946859	65947722	0	+	.	gene_id "ENSMUSG00000032384.17"; transcript_id "ENSMUST00000206594.2"; gene_type "protein_coding"; gene_name "Csnk1g1"; transcript_type "protein_coding"; transcript_name "Csnk1g1-214"; exon_number 13; exon_id "ENSMUSE00001371640.2"; level 2; protein_id "ENSMUSP00000145947.2"; transcript_support_level "5"; mgi_id "MGI:2660884"; tag "alternative_5_UTR"; tag "not_organism_supported"; tag "basic"; tag "appris_principal_1"; tag "CCDS"; ccdsid "CCDS23300.1"; havana_gene "OTTMUSG00000029794.1"; havana_transcript "OTTMUST00000143398.1";
chr9	HAVANA	exon	65946859	65949188	0	+	.	gene_id "ENSMUSG00000032384.17"; transcript_id "ENSMUST00000205379.2"; gene_type "protein_coding"; gene_name "Csnk1g1"; transcript_type "protein_coding"; transcript_name "Csnk1g1-209"; exon_number 12; exon_id "ENSMUSE00001371197.2"; level 2; protein_id "ENSMUSP00000145724.2"; transcript_support_level "5"; mgi_id "MGI:2660884"; tag "not_organism_supported"; tag "basic"; havana_gene "OTTMUSG00000029794.1"; havana_transcript "OTTMUST00000143396.1";
chr9	ENSEMBL_gcm37	exon	65946859	65949188	3.32658016473327	+	.	gene_id "ENSMUSG00000032384.17"; transcript_id "ENSMUSG00000032384.17_tx_17"; exon_id "chr9_65946859_65949188_+"; exonnum "15"; txlen "4143";
chr9	ENSEMBL_gcm37	exon	65946859	65949188	2.87670557691479	+	.	gene_id "ENSMUSG00000032384.17"; transcript_id "ENSMUSG00000032384.17_tx_18"; exon_id "chr9_65946859_65949188_+"; exonnum "16"; txlen "4254";
chr9	ENSEMBL_gcm37	exon	65946859	65949188	2.13990808823234	+	.	gene_id "ENSMUSG00000032384.17"; transcript_id "ENSMUSG00000032384.17_tx_20"; exon_id "chr9_65946859_65949188_+"; exonnum "14"; txlen "4078";
chr9	ENSEMBL_gcm37	exon	65946859	65949188	1.69003350041386	+	.	gene_id "ENSMUSG00000032384.17"; transcript_id "ENSMUSG00000032384.17_tx_29"; exon_id "chr9_65946859_65949188_+"; exonnum "15"; txlen "4189";
chr9	ENSEMBL_gcm37	exon	65946859	65949188	1.11182877126664	+	.	gene_id "ENSMUSG00000032384.17"; transcript_id "ENSMUSG00000032384.17_tx_39"; exon_id "chr9_65946859_65949188_+"; exonnum "15"; txlen "4214";
chr9	ENSEMBL_gcm37	exon	65946859	65949188	1.08105644697932	+	.	gene_id "ENSMUSG00000032384.17"; transcript_id "ENSMUSG00000032384.17_tx_40"; exon_id "chr9_65946859_65949188_+"; exonnum "16"; txlen "4325";
chr9	ENSEMBL_gcm37	exon	65946859	65949188	0.877959106683001	+	.	gene_id "ENSMUSG00000032384.17"; transcript_id "ENSMUSG00000032384.17_tx_50"; exon_id "chr9_65946859_65949188_+"; exonnum "14"; txlen "4149";
chr9	ENSEMBL_gcm37	exon	65946859	65949188	0.1412087208765	+	.	gene_id "ENSMUSG00000032384.17"; transcript_id "ENSMUSG00000032384.17_tx_51"; exon_id "chr9_65946859_65949188_+"; exonnum "17"; txlen "4278";
chr9	ENSEMBL_gcm37	exon	65946859	65949188	0.0697993770209547	+	.	gene_id "ENSMUSG00000032384.17"; transcript_id "ENSMUSG00000032384.17_tx_52"; exon_id "chr9_65946859_65949188_+"; exonnum "17"; txlen "4349";
chr9	HAVANA	exon	65946859	65950357	0	+	.	gene_id "ENSMUSG00000032384.17"; transcript_id "ENSMUST00000117849.3"; gene_type "protein_coding"; gene_name "Csnk1g1"; transcript_type "protein_coding"; transcript_name "Csnk1g1-202"; exon_number 13; exon_id "ENSMUSE00000710842.2"; level 2; protein_id "ENSMUSP00000113160.2"; transcript_support_level "1"; mgi_id "MGI:2660884"; tag "basic"; havana_gene "OTTMUSG00000029794.1"; havana_transcript "OTTMUST00000073943.1";
chr9	HAVANA	exon	65946859	65952297	0	+	.	gene_id "ENSMUSG00000032384.17"; transcript_id "ENSMUST00000034949.10"; gene_type "protein_coding"; gene_name "Csnk1g1"; transcript_type "protein_coding"; transcript_name "Csnk1g1-201"; exon_number 14; exon_id "ENSMUSE00000762028.3"; level 2; protein_id "ENSMUSP00000034949.4"; transcript_support_level "1"; mgi_id "MGI:2660884"; tag "basic"; tag "Ensembl_canonical"; tag "GENCODE_Primary"; tag "appris_principal_1"; tag "CCDS"; ccdsid "CCDS23300.1"; havana_gene "OTTMUSG00000029794.1"; havana_transcript "OTTMUST00000073942.1";
chr9	HAVANA	stop_codon	65946911	65946913	0	+	0	gene_id "ENSMUSG00000032384.17"; transcript_id "ENSMUST00000205379.2"; gene_type "protein_coding"; gene_name "Csnk1g1"; transcript_type "protein_coding"; transcript_name "Csnk1g1-209"; exon_number 12; exon_id "ENSMUSE00001371197.2"; level 2; protein_id "ENSMUSP00000145724.2"; transcript_support_level "5"; mgi_id "MGI:2660884"; tag "not_organism_supported"; tag "basic"; havana_gene "OTTMUSG00000029794.1"; havana_transcript "OTTMUST00000143396.1";
chr9	HAVANA	stop_codon	65946911	65946913	0	+	0	gene_id "ENSMUSG00000032384.17"; transcript_id "ENSMUST00000034949.10"; gene_type "protein_coding"; gene_name "Csnk1g1"; transcript_type "protein_coding"; transcript_name "Csnk1g1-201"; exon_number 14; exon_id "ENSMUSE00000762028.3"; level 2; protein_id "ENSMUSP00000034949.4"; transcript_support_level "1"; mgi_id "MGI:2660884"; tag "basic"; tag "Ensembl_canonical"; tag "GENCODE_Primary"; tag "appris_principal_1"; tag "CCDS"; ccdsid "CCDS23300.1"; havana_gene "OTTMUSG00000029794.1"; havana_transcript "OTTMUST00000073942.1";
chr9	HAVANA	stop_codon	65946911	65946913	0	+	0	gene_id "ENSMUSG00000032384.17"; transcript_id "ENSMUST00000206594.2"; gene_type "protein_coding"; gene_name "Csnk1g1"; transcript_type "protein_coding"; transcript_name "Csnk1g1-214"; exon_number 13; exon_id "ENSMUSE00001371640.2"; level 2; protein_id "ENSMUSP00000145947.2"; transcript_support_level "5"; mgi_id "MGI:2660884"; tag "alternative_5_UTR"; tag "not_organism_supported"; tag "basic"; tag "appris_principal_1"; tag "CCDS"; ccdsid "CCDS23300.1"; havana_gene "OTTMUSG00000029794.1"; havana_transcript "OTTMUST00000143398.1";
chr9	HAVANA	stop_codon	65946911	65946913	0	+	0	gene_id "ENSMUSG00000032384.17"; transcript_id "ENSMUST00000117849.3"; gene_type "protein_coding"; gene_name "Csnk1g1"; transcript_type "protein_coding"; transcript_name "Csnk1g1-202"; exon_number 13; exon_id "ENSMUSE00000710842.2"; level 2; protein_id "ENSMUSP00000113160.2"; transcript_support_level "1"; mgi_id "MGI:2660884"; tag "basic"; havana_gene "OTTMUSG00000029794.1"; havana_transcript "OTTMUST00000073943.1";
chr9	HAVANA	stop_codon	65946911	65946913	0	+	0	gene_id "ENSMUSG00000032384.17"; transcript_id "ENSMUST00000206969.2"; gene_type "protein_coding"; gene_name "Csnk1g1"; transcript_type "protein_coding"; transcript_name "Csnk1g1-215"; exon_number 7; exon_id "ENSMUSE00001374682.2"; level 2; protein_id "ENSMUSP00000146283.2"; transcript_support_level "3"; mgi_id "MGI:2660884"; tag "mRNA_start_NF"; tag "cds_start_NF"; havana_gene "OTTMUSG00000029794.1"; havana_transcript "OTTMUST00000143467.1";
chr9	HAVANA	UTR	65946911	65947011	0	+	.	gene_id "ENSMUSG00000032384.17"; transcript_id "ENSMUST00000206969.2"; gene_type "protein_coding"; gene_name "Csnk1g1"; transcript_type "protein_coding"; transcript_name "Csnk1g1-215"; exon_number 7; exon_id "ENSMUSE00001374682.2"; level 2; protein_id "ENSMUSP00000146283.2"; transcript_support_level "3"; mgi_id "MGI:2660884"; tag "mRNA_start_NF"; tag "cds_start_NF"; havana_gene "OTTMUSG00000029794.1"; havana_transcript "OTTMUST00000143467.1";
chr9	HAVANA	UTR	65946911	65947722	0	+	.	gene_id "ENSMUSG00000032384.17"; transcript_id "ENSMUST00000206594.2"; gene_type "protein_coding"; gene_name "Csnk1g1"; transcript_type "protein_coding"; transcript_name "Csnk1g1-214"; exon_number 13; exon_id "ENSMUSE00001371640.2"; level 2; protein_id "ENSMUSP00000145947.2"; transcript_support_level "5"; mgi_id "MGI:2660884"; tag "alternative_5_UTR"; tag "not_organism_supported"; tag "basic"; tag "appris_principal_1"; tag "CCDS"; ccdsid "CCDS23300.1"; havana_gene "OTTMUSG00000029794.1"; havana_transcript "OTTMUST00000143398.1";
chr9	HAVANA	UTR	65946911	65949188	0	+	.	gene_id "ENSMUSG00000032384.17"; transcript_id "ENSMUST00000205379.2"; gene_type "protein_coding"; gene_name "Csnk1g1"; transcript_type "protein_coding"; transcript_name "Csnk1g1-209"; exon_number 12; exon_id "ENSMUSE00001371197.2"; level 2; protein_id "ENSMUSP00000145724.2"; transcript_support_level "5"; mgi_id "MGI:2660884"; tag "not_organism_supported"; tag "basic"; havana_gene "OTTMUSG00000029794.1"; havana_transcript "OTTMUST00000143396.1";
chr9	HAVANA	UTR	65946911	65950357	0	+	.	gene_id "ENSMUSG00000032384.17"; transcript_id "ENSMUST00000117849.3"; gene_type "protein_coding"; gene_name "Csnk1g1"; transcript_type "protein_coding"; transcript_name "Csnk1g1-202"; exon_number 13; exon_id "ENSMUSE00000710842.2"; level 2; protein_id "ENSMUSP00000113160.2"; transcript_support_level "1"; mgi_id "MGI:2660884"; tag "basic"; havana_gene "OTTMUSG00000029794.1"; havana_transcript "OTTMUST00000073943.1";
chr9	HAVANA	UTR	65946911	65952297	0	+	.	gene_id "ENSMUSG00000032384.17"; transcript_id "ENSMUST00000034949.10"; gene_type "protein_coding"; gene_name "Csnk1g1"; transcript_type "protein_coding"; transcript_name "Csnk1g1-201"; exon_number 14; exon_id "ENSMUSE00000762028.3"; level 2; protein_id "ENSMUSP00000034949.4"; transcript_support_level "1"; mgi_id "MGI:2660884"; tag "basic"; tag "Ensembl_canonical"; tag "GENCODE_Primary"; tag "appris_principal_1"; tag "CCDS"; ccdsid "CCDS23300.1"; havana_gene "OTTMUSG00000029794.1"; havana_transcript "OTTMUST00000073942.1";
chr9	HAVANA	CDS	65951948	65952005	0	+	1	gene_id "ENSMUSG00000032384.17"; transcript_id "ENSMUST00000206048.2"; gene_type "protein_coding"; gene_name "Csnk1g1"; transcript_type "protein_coding"; transcript_name "Csnk1g1-212"; exon_number 13; exon_id "ENSMUSE00001373932.2"; level 2; protein_id "ENSMUSP00000145887.2"; transcript_support_level "5"; mgi_id "MGI:2660884"; tag "not_organism_supported"; tag "basic"; havana_gene "OTTMUSG00000029794.1"; havana_transcript "OTTMUST00000143397.1";
chr9	HAVANA	CDS	65951948	65952005	0	+	1	gene_id "ENSMUSG00000032384.17"; transcript_id "ENSMUST00000206528.2"; gene_type "protein_coding"; gene_name "Csnk1g1"; transcript_type "protein_coding"; transcript_name "Csnk1g1-213"; exon_number 11; exon_id "ENSMUSE00001370579.2"; level 2; protein_id "ENSMUSP00000146047.2"; transcript_support_level "5"; mgi_id "MGI:2660884"; tag "not_organism_supported"; tag "basic"; havana_gene "OTTMUSG00000029794.1"; havana_transcript "OTTMUST00000143465.1";
chr9	HAVANA	exon	65951948	65952287	0	+	.	gene_id "ENSMUSG00000032384.17"; transcript_id "ENSMUST00000206528.2"; gene_type "protein_coding"; gene_name "Csnk1g1"; transcript_type "protein_coding"; transcript_name "Csnk1g1-213"; exon_number 11; exon_id "ENSMUSE00001370579.2"; level 2; protein_id "ENSMUSP00000146047.2"; transcript_support_level "5"; mgi_id "MGI:2660884"; tag "not_organism_supported"; tag "basic"; havana_gene "OTTMUSG00000029794.1"; havana_transcript "OTTMUST00000143465.1";
chr9	HAVANA	exon	65951948	65952291	0	+	.	gene_id "ENSMUSG00000032384.17"; transcript_id "ENSMUST00000206048.2"; gene_type "protein_coding"; gene_name "Csnk1g1"; transcript_type "protein_coding"; transcript_name "Csnk1g1-212"; exon_number 13; exon_id "ENSMUSE00001373932.2"; level 2; protein_id "ENSMUSP00000145887.2"; transcript_support_level "5"; mgi_id "MGI:2660884"; tag "not_organism_supported"; tag "basic"; havana_gene "OTTMUSG00000029794.1"; havana_transcript "OTTMUST00000143397.1";
chr9	HAVANA	stop_codon	65952006	65952008	0	+	0	gene_id "ENSMUSG00000032384.17"; transcript_id "ENSMUST00000206048.2"; gene_type "protein_coding"; gene_name "Csnk1g1"; transcript_type "protein_coding"; transcript_name "Csnk1g1-212"; exon_number 13; exon_id "ENSMUSE00001373932.2"; level 2; protein_id "ENSMUSP00000145887.2"; transcript_support_level "5"; mgi_id "MGI:2660884"; tag "not_organism_supported"; tag "basic"; havana_gene "OTTMUSG00000029794.1"; havana_transcript "OTTMUST00000143397.1";
chr9	HAVANA	stop_codon	65952006	65952008	0	+	0	gene_id "ENSMUSG00000032384.17"; transcript_id "ENSMUST00000206528.2"; gene_type "protein_coding"; gene_name "Csnk1g1"; transcript_type "protein_coding"; transcript_name "Csnk1g1-213"; exon_number 11; exon_id "ENSMUSE00001370579.2"; level 2; protein_id "ENSMUSP00000146047.2"; transcript_support_level "5"; mgi_id "MGI:2660884"; tag "not_organism_supported"; tag "basic"; havana_gene "OTTMUSG00000029794.1"; havana_transcript "OTTMUST00000143465.1";
chr9	HAVANA	UTR	65952006	65952287	0	+	.	gene_id "ENSMUSG00000032384.17"; transcript_id "ENSMUST00000206528.2"; gene_type "protein_coding"; gene_name "Csnk1g1"; transcript_type "protein_coding"; transcript_name "Csnk1g1-213"; exon_number 11; exon_id "ENSMUSE00001370579.2"; level 2; protein_id "ENSMUSP00000146047.2"; transcript_support_level "5"; mgi_id "MGI:2660884"; tag "not_organism_supported"; tag "basic"; havana_gene "OTTMUSG00000029794.1"; havana_transcript "OTTMUST00000143465.1";
chr9	HAVANA	UTR	65952006	65952291	0	+	.	gene_id "ENSMUSG00000032384.17"; transcript_id "ENSMUST00000206048.2"; gene_type "protein_coding"; gene_name "Csnk1g1"; transcript_type "protein_coding"; transcript_name "Csnk1g1-212"; exon_number 13; exon_id "ENSMUSE00001373932.2"; level 2; protein_id "ENSMUSP00000145887.2"; transcript_support_level "5"; mgi_id "MGI:2660884"; tag "not_organism_supported"; tag "basic"; havana_gene "OTTMUSG00000029794.1"; havana_transcript "OTTMUST00000143397.1";
chr9	HAVANA	exon	65967504	65967682	0	+	.	gene_id "ENSMUSG00000032383.8"; transcript_id "ENSMUST00000213785.2"; gene_type "protein_coding"; gene_name "Ppib"; transcript_type "retained_intron"; transcript_name "Ppib-202"; exon_number 1; exon_id "ENSMUSE00000219272.8"; level 2; transcript_support_level "2"; mgi_id "MGI:97750"; havana_gene "OTTMUSG00000062641.1"; havana_transcript "OTTMUST00000152579.1";
chr9	HAVANA	gene	65967504	65973905	0	+	.	gene_id "ENSMUSG00000032383.8"; gene_type "protein_coding"; gene_name "Ppib"; level 2; mgi_id "MGI:97750"; havana_gene "OTTMUSG00000062641.1";
chr9	HAVANA	transcript	65967504	65973905	0	+	.	gene_id "ENSMUSG00000032383.8"; transcript_id "ENSMUST00000213785.2"; gene_type "protein_coding"; gene_name "Ppib"; transcript_type "retained_intron"; transcript_name "Ppib-202"; level 2; transcript_support_level "2"; mgi_id "MGI:97750"; havana_gene "OTTMUSG00000062641.1"; havana_transcript "OTTMUST00000152579.1";
chr9	HAVANA	UTR	65967513	65967547	0	+	.	gene_id "ENSMUSG00000032383.8"; transcript_id "ENSMUST00000034947.7"; gene_type "protein_coding"; gene_name "Ppib"; transcript_type "protein_coding"; transcript_name "Ppib-201"; exon_number 1; exon_id "ENSMUSE00001399966.2"; level 2; protein_id "ENSMUSP00000034947.6"; transcript_support_level "1"; mgi_id "MGI:97750"; tag "basic"; tag "Ensembl_canonical"; tag "GENCODE_Primary"; tag "appris_principal_1"; tag "CCDS"; ccdsid "CCDS23301.1"; havana_gene "OTTMUSG00000062641.1"; havana_transcript "OTTMUST00000152580.1";
chr9	HAVANA	exon	65967513	65967682	0	+	.	gene_id "ENSMUSG00000032383.8"; transcript_id "ENSMUST00000034947.7"; gene_type "protein_coding"; gene_name "Ppib"; transcript_type "protein_coding"; transcript_name "Ppib-201"; exon_number 1; exon_id "ENSMUSE00001399966.2"; level 2; protein_id "ENSMUSP00000034947.6"; transcript_support_level "1"; mgi_id "MGI:97750"; tag "basic"; tag "Ensembl_canonical"; tag "GENCODE_Primary"; tag "appris_principal_1"; tag "CCDS"; ccdsid "CCDS23301.1"; havana_gene "OTTMUSG00000062641.1"; havana_transcript "OTTMUST00000152580.1";
chr9	HAVANA	transcript	65967513	65973905	0	+	.	gene_id "ENSMUSG00000032383.8"; transcript_id "ENSMUST00000034947.7"; gene_type "protein_coding"; gene_name "Ppib"; transcript_type "protein_coding"; transcript_name "Ppib-201"; level 2; protein_id "ENSMUSP00000034947.6"; transcript_support_level "1"; mgi_id "MGI:97750"; tag "basic"; tag "Ensembl_canonical"; tag "GENCODE_Primary"; tag "appris_principal_1"; tag "CCDS"; ccdsid "CCDS23301.1"; havana_gene "OTTMUSG00000062641.1"; havana_transcript "OTTMUST00000152580.1";
chr9	HAVANA	start_codon	65967548	65967550	0	+	0	gene_id "ENSMUSG00000032383.8"; transcript_id "ENSMUST00000034947.7"; gene_type "protein_coding"; gene_name "Ppib"; transcript_type "protein_coding"; transcript_name "Ppib-201"; exon_number 1; exon_id "ENSMUSE00001399966.2"; level 2; protein_id "ENSMUSP00000034947.6"; transcript_support_level "1"; mgi_id "MGI:97750"; tag "basic"; tag "Ensembl_canonical"; tag "GENCODE_Primary"; tag "appris_principal_1"; tag "CCDS"; ccdsid "CCDS23301.1"; havana_gene "OTTMUSG00000062641.1"; havana_transcript "OTTMUST00000152580.1";
chr9	HAVANA	CDS	65967548	65967682	0	+	0	gene_id "ENSMUSG00000032383.8"; transcript_id "ENSMUST00000034947.7"; gene_type "protein_coding"; gene_name "Ppib"; transcript_type "protein_coding"; transcript_name "Ppib-201"; exon_number 1; exon_id "ENSMUSE00001399966.2"; level 2; protein_id "ENSMUSP00000034947.6"; transcript_support_level "1"; mgi_id "MGI:97750"; tag "basic"; tag "Ensembl_canonical"; tag "GENCODE_Primary"; tag "appris_principal_1"; tag "CCDS"; ccdsid "CCDS23301.1"; havana_gene "OTTMUSG00000062641.1"; havana_transcript "OTTMUST00000152580.1";
chr9	HAVANA	exon	65968749	65968862	0	+	.	gene_id "ENSMUSG00000032383.8"; transcript_id "ENSMUST00000213785.2"; gene_type "protein_coding"; gene_name "Ppib"; transcript_type "retained_intron"; transcript_name "Ppib-202"; exon_number 2; exon_id "ENSMUSE00001404661.2"; level 2; transcript_support_level "2"; mgi_id "MGI:97750"; havana_gene "OTTMUSG00000062641.1"; havana_transcript "OTTMUST00000152579.1";
chr9	HAVANA	exon	65968749	65968862	0	+	.	gene_id "ENSMUSG00000032383.8"; transcript_id "ENSMUST00000034947.7"; gene_type "protein_coding"; gene_name "Ppib"; transcript_type "protein_coding"; transcript_name "Ppib-201"; exon_number 2; exon_id "ENSMUSE00000471832.2"; level 2; protein_id "ENSMUSP00000034947.6"; transcript_support_level "1"; mgi_id "MGI:97750"; tag "basic"; tag "Ensembl_canonical"; tag "GENCODE_Primary"; tag "appris_principal_1"; tag "CCDS"; ccdsid "CCDS23301.1"; havana_gene "OTTMUSG00000062641.1"; havana_transcript "OTTMUST00000152580.1";
chr9	HAVANA	CDS	65968749	65968862	0	+	0	gene_id "ENSMUSG00000032383.8"; transcript_id "ENSMUST00000034947.7"; gene_type "protein_coding"; gene_name "Ppib"; transcript_type "protein_coding"; transcript_name "Ppib-201"; exon_number 2; exon_id "ENSMUSE00000471832.2"; level 2; protein_id "ENSMUSP00000034947.6"; transcript_support_level "1"; mgi_id "MGI:97750"; tag "basic"; tag "Ensembl_canonical"; tag "GENCODE_Primary"; tag "appris_principal_1"; tag "CCDS"; ccdsid "CCDS23301.1"; havana_gene "OTTMUSG00000062641.1"; havana_transcript "OTTMUST00000152580.1";
chr9	HAVANA	exon	65970271	65970364	0	+	.	gene_id "ENSMUSG00000032383.8"; transcript_id "ENSMUST00000034947.7"; gene_type "protein_coding"; gene_name "Ppib"; transcript_type "protein_coding"; transcript_name "Ppib-201"; exon_number 3; exon_id "ENSMUSE00000532521.2"; level 2; protein_id "ENSMUSP00000034947.6"; transcript_support_level "1"; mgi_id "MGI:97750"; tag "basic"; tag "Ensembl_canonical"; tag "GENCODE_Primary"; tag "appris_principal_1"; tag "CCDS"; ccdsid "CCDS23301.1"; havana_gene "OTTMUSG00000062641.1"; havana_transcript "OTTMUST00000152580.1";
chr9	HAVANA	CDS	65970271	65970364	0	+	0	gene_id "ENSMUSG00000032383.8"; transcript_id "ENSMUST00000034947.7"; gene_type "protein_coding"; gene_name "Ppib"; transcript_type "protein_coding"; transcript_name "Ppib-201"; exon_number 3; exon_id "ENSMUSE00000532521.2"; level 2; protein_id "ENSMUSP00000034947.6"; transcript_support_level "1"; mgi_id "MGI:97750"; tag "basic"; tag "Ensembl_canonical"; tag "GENCODE_Primary"; tag "appris_principal_1"; tag "CCDS"; ccdsid "CCDS23301.1"; havana_gene "OTTMUSG00000062641.1"; havana_transcript "OTTMUST00000152580.1";
chr9	HAVANA	exon	65970271	65972953	0	+	.	gene_id "ENSMUSG00000032383.8"; transcript_id "ENSMUST00000213785.2"; gene_type "protein_coding"; gene_name "Ppib"; transcript_type "retained_intron"; transcript_name "Ppib-202"; exon_number 3; exon_id "ENSMUSE00001393870.2"; level 2; transcript_support_level "2"; mgi_id "MGI:97750"; havana_gene "OTTMUSG00000062641.1"; havana_transcript "OTTMUST00000152579.1";
chr9	HAVANA	exon	65972769	65972953	0	+	.	gene_id "ENSMUSG00000032383.8"; transcript_id "ENSMUST00000034947.7"; gene_type "protein_coding"; gene_name "Ppib"; transcript_type "protein_coding"; transcript_name "Ppib-201"; exon_number 4; exon_id "ENSMUSE00000532520.2"; level 2; protein_id "ENSMUSP00000034947.6"; transcript_support_level "1"; mgi_id "MGI:97750"; tag "basic"; tag "Ensembl_canonical"; tag "GENCODE_Primary"; tag "appris_principal_1"; tag "CCDS"; ccdsid "CCDS23301.1"; havana_gene "OTTMUSG00000062641.1"; havana_transcript "OTTMUST00000152580.1";
chr9	HAVANA	CDS	65972769	65972953	0	+	2	gene_id "ENSMUSG00000032383.8"; transcript_id "ENSMUST00000034947.7"; gene_type "protein_coding"; gene_name "Ppib"; transcript_type "protein_coding"; transcript_name "Ppib-201"; exon_number 4; exon_id "ENSMUSE00000532520.2"; level 2; protein_id "ENSMUSP00000034947.6"; transcript_support_level "1"; mgi_id "MGI:97750"; tag "basic"; tag "Ensembl_canonical"; tag "GENCODE_Primary"; tag "appris_principal_1"; tag "CCDS"; ccdsid "CCDS23301.1"; havana_gene "OTTMUSG00000062641.1"; havana_transcript "OTTMUST00000152580.1";
chr9	HAVANA	CDS	65973577	65973696	0	+	0	gene_id "ENSMUSG00000032383.8"; transcript_id "ENSMUST00000034947.7"; gene_type "protein_coding"; gene_name "Ppib"; transcript_type "protein_coding"; transcript_name "Ppib-201"; exon_number 5; exon_id "ENSMUSE00000357201.8"; level 2; protein_id "ENSMUSP00000034947.6"; transcript_support_level "1"; mgi_id "MGI:97750"; tag "basic"; tag "Ensembl_canonical"; tag "GENCODE_Primary"; tag "appris_principal_1"; tag "CCDS"; ccdsid "CCDS23301.1"; havana_gene "OTTMUSG00000062641.1"; havana_transcript "OTTMUST00000152580.1";
chr9	HAVANA	exon	65973577	65973905	0	+	.	gene_id "ENSMUSG00000032383.8"; transcript_id "ENSMUST00000213785.2"; gene_type "protein_coding"; gene_name "Ppib"; transcript_type "retained_intron"; transcript_name "Ppib-202"; exon_number 4; exon_id "ENSMUSE00001402765.2"; level 2; transcript_support_level "2"; mgi_id "MGI:97750"; havana_gene "OTTMUSG00000062641.1"; havana_transcript "OTTMUST00000152579.1";
chr9	HAVANA	exon	65973577	65973905	0	+	.	gene_id "ENSMUSG00000032383.8"; transcript_id "ENSMUST00000034947.7"; gene_type "protein_coding"; gene_name "Ppib"; transcript_type "protein_coding"; transcript_name "Ppib-201"; exon_number 5; exon_id "ENSMUSE00000357201.8"; level 2; protein_id "ENSMUSP00000034947.6"; transcript_support_level "1"; mgi_id "MGI:97750"; tag "basic"; tag "Ensembl_canonical"; tag "GENCODE_Primary"; tag "appris_principal_1"; tag "CCDS"; ccdsid "CCDS23301.1"; havana_gene "OTTMUSG00000062641.1"; havana_transcript "OTTMUST00000152580.1";
chr9	HAVANA	stop_codon	65973697	65973699	0	+	0	gene_id "ENSMUSG00000032383.8"; transcript_id "ENSMUST00000034947.7"; gene_type "protein_coding"; gene_name "Ppib"; transcript_type "protein_coding"; transcript_name "Ppib-201"; exon_number 5; exon_id "ENSMUSE00000357201.8"; level 2; protein_id "ENSMUSP00000034947.6"; transcript_support_level "1"; mgi_id "MGI:97750"; tag "basic"; tag "Ensembl_canonical"; tag "GENCODE_Primary"; tag "appris_principal_1"; tag "CCDS"; ccdsid "CCDS23301.1"; havana_gene "OTTMUSG00000062641.1"; havana_transcript "OTTMUST00000152580.1";
chr9	HAVANA	UTR	65973697	65973905	0	+	.	gene_id "ENSMUSG00000032383.8"; transcript_id "ENSMUST00000034947.7"; gene_type "protein_coding"; gene_name "Ppib"; transcript_type "protein_coding"; transcript_name "Ppib-201"; exon_number 5; exon_id "ENSMUSE00000357201.8"; level 2; protein_id "ENSMUSP00000034947.6"; transcript_support_level "1"; mgi_id "MGI:97750"; tag "basic"; tag "Ensembl_canonical"; tag "GENCODE_Primary"; tag "appris_principal_1"; tag "CCDS"; ccdsid "CCDS23301.1"; havana_gene "OTTMUSG00000062641.1"; havana_transcript "OTTMUST00000152580.1";
chr9	sragcm37_es	exon	65981267	65981541	0.0651620471077278	+	.	gene_id "ENSMUSG00000122299.1"; transcript_id "ENSMUSG00000122299.1_tx_11"; exon_id "chr9_65981267_65981541_+"; exonnum "1"; txlen "867";
chr9	sragcm37_es	exon	65981267	65981541	0.0651620471077278	+	.	gene_id "ENSMUSG00000122299.1"; transcript_id "ENSMUSG00000122299.1_tx_12"; exon_id "chr9_65981267_65981541_+"; exonnum "1"; txlen "815";
chr9	sragcm37_es	exon	65981267	65981541	0.0618194525590984	+	.	gene_id "ENSMUSG00000122299.1"; transcript_id "ENSMUSG00000122299.1_tx_13"; exon_id "chr9_65981267_65981541_+"; exonnum "1"; txlen "776";
chr9	sragcm37_es	exon	65981267	65981541	0.057223385054733	+	.	gene_id "ENSMUSG00000122299.1"; transcript_id "ENSMUSG00000122299.1_tx_14"; exon_id "chr9_65981267_65981541_+"; exonnum "1"; txlen "904";
chr9	sragcm37_es	exon	65981267	65981541	0.057223385054733	+	.	gene_id "ENSMUSG00000122299.1"; transcript_id "ENSMUSG00000122299.1_tx_15"; exon_id "chr9_65981267_65981541_+"; exonnum "1"; txlen "852";
chr9	sragcm37_es	exon	65982175	65982231	0.0313805659977568	+	.	gene_id "ENSMUSG00000122299.1"; transcript_id "ENSMUSG00000122299.1_tx_18"; exon_id "chr9_65982175_65982231_+"; exonnum "1"; txlen "649";
chr9	sragcm37_es	exon	65982175	65982231	0.0313805659977568	+	.	gene_id "ENSMUSG00000122299.1"; transcript_id "ENSMUSG00000122299.1_tx_19"; exon_id "chr9_65982175_65982231_+"; exonnum "1"; txlen "686";
chr9	sragcm37_es	exon	65982175	65982231	0.0313805659977568	+	.	gene_id "ENSMUSG00000122299.1"; transcript_id "ENSMUSG00000122299.1_tx_20"; exon_id "chr9_65982175_65982231_+"; exonnum "1"; txlen "597";
chr9	sragcm37_es	exon	65982175	65982231	0.0313805659977568	+	.	gene_id "ENSMUSG00000122299.1"; transcript_id "ENSMUSG00000122299.1_tx_21"; exon_id "chr9_65982175_65982231_+"; exonnum "1"; txlen "634";
chr9	sragcm37_es	exon	65982175	65982231	0.0313805659977568	+	.	gene_id "ENSMUSG00000122299.1"; transcript_id "ENSMUSG00000122299.1_tx_22"; exon_id "chr9_65982175_65982231_+"; exonnum "1"; txlen "558";
chr9	sragcm37_es	exon	65982509	65982696	0.253920174473127	+	.	gene_id "ENSMUSG00000122299.1"; transcript_id "ENSMUSG00000122299.1_tx_1"; exon_id "chr9_65982509_65982696_+"; exonnum "1"; txlen "780";
chr9	sragcm37_es	exon	65982509	65982696	0.0314371560179618	+	.	gene_id "ENSMUSG00000122299.1"; transcript_id "ENSMUSG00000122299.1_tx_16"; exon_id "chr9_65982509_65982696_+"; exonnum "1"; txlen "1065";
chr9	sragcm37_es	exon	65982509	65982696	0.0314371560179618	+	.	gene_id "ENSMUSG00000122299.1"; transcript_id "ENSMUSG00000122299.1_tx_17"; exon_id "chr9_65982509_65982696_+"; exonnum "1"; txlen "1013";
chr9	sragcm37_es	exon	65982509	65982696	0.253920174473127	+	.	gene_id "ENSMUSG00000122299.1"; transcript_id "ENSMUSG00000122299.1_tx_2"; exon_id "chr9_65982509_65982696_+"; exonnum "1"; txlen "728";
chr9	sragcm37_es	exon	65982509	65982696	0.201024387710195	+	.	gene_id "ENSMUSG00000122299.1"; transcript_id "ENSMUSG00000122299.1_tx_3"; exon_id "chr9_65982509_65982696_+"; exonnum "1"; txlen "689";
chr9	sragcm37_es	exon	65982509	65982696	0.112600854462539	+	.	gene_id "ENSMUSG00000122299.1"; transcript_id "ENSMUSG00000122299.1_tx_4"; exon_id "chr9_65982509_65982696_+"; exonnum "1"; txlen "817";
chr9	sragcm37_es	exon	65982509	65982696	0.112600854462539	+	.	gene_id "ENSMUSG00000122299.1"; transcript_id "ENSMUSG00000122299.1_tx_5"; exon_id "chr9_65982509_65982696_+"; exonnum "1"; txlen "765";
chr9	sragcm37_es	exon	65982782	65982827	0.0821432462882457	+	.	gene_id "ENSMUSG00000122299.1"; transcript_id "ENSMUSG00000122299.1_tx_10"; exon_id "chr9_65982782_65982827_+"; exonnum "1"; txlen "623";
chr9	sragcm37_es	exon	65982782	65982827	0.0938716815860739	+	.	gene_id "ENSMUSG00000122299.1"; transcript_id "ENSMUSG00000122299.1_tx_6"; exon_id "chr9_65982782_65982827_+"; exonnum "1"; txlen "638";
chr9	sragcm37_es	exon	65982782	65982827	0.0938716815860739	+	.	gene_id "ENSMUSG00000122299.1"; transcript_id "ENSMUSG00000122299.1_tx_7"; exon_id "chr9_65982782_65982827_+"; exonnum "1"; txlen "586";
chr9	sragcm37_es	exon	65982782	65982827	0.0938716815860739	+	.	gene_id "ENSMUSG00000122299.1"; transcript_id "ENSMUSG00000122299.1_tx_8"; exon_id "chr9_65982782_65982827_+"; exonnum "1"; txlen "547";
chr9	sragcm37_es	exon	65982782	65982827	0.0821432462882457	+	.	gene_id "ENSMUSG00000122299.1"; transcript_id "ENSMUSG00000122299.1_tx_9"; exon_id "chr9_65982782_65982827_+"; exonnum "1"; txlen "675";
chr9	sragcm37_mid	exon	65983346	65983514	0.253920174473127	+	.	gene_id "ENSMUSG00000122299.1"; transcript_id "ENSMUSG00000122299.1_tx_1"; exon_id "chr9_65983346_65983514_+"; exonnum "2"; txlen "780";
chr9	sragcm37_mid	exon	65983346	65983514	0.0821432462882457	+	.	gene_id "ENSMUSG00000122299.1"; transcript_id "ENSMUSG00000122299.1_tx_10"; exon_id "chr9_65983346_65983514_+"; exonnum "2"; txlen "623";
chr9	sragcm37_mid	exon	65983346	65983514	0.0651620471077278	+	.	gene_id "ENSMUSG00000122299.1"; transcript_id "ENSMUSG00000122299.1_tx_11"; exon_id "chr9_65983346_65983514_+"; exonnum "2"; txlen "867";
chr9	sragcm37_mid	exon	65983346	65983514	0.0651620471077278	+	.	gene_id "ENSMUSG00000122299.1"; transcript_id "ENSMUSG00000122299.1_tx_12"; exon_id "chr9_65983346_65983514_+"; exonnum "2"; txlen "815";
chr9	sragcm37_mid	exon	65983346	65983514	0.0618194525590984	+	.	gene_id "ENSMUSG00000122299.1"; transcript_id "ENSMUSG00000122299.1_tx_13"; exon_id "chr9_65983346_65983514_+"; exonnum "2"; txlen "776";
chr9	sragcm37_mid	exon	65983346	65983514	0.057223385054733	+	.	gene_id "ENSMUSG00000122299.1"; transcript_id "ENSMUSG00000122299.1_tx_14"; exon_id "chr9_65983346_65983514_+"; exonnum "2"; txlen "904";
chr9	sragcm37_mid	exon	65983346	65983514	0.057223385054733	+	.	gene_id "ENSMUSG00000122299.1"; transcript_id "ENSMUSG00000122299.1_tx_15"; exon_id "chr9_65983346_65983514_+"; exonnum "2"; txlen "852";
chr9	sragcm37_mid	exon	65983346	65983514	0.0314371560179618	+	.	gene_id "ENSMUSG00000122299.1"; transcript_id "ENSMUSG00000122299.1_tx_16"; exon_id "chr9_65983346_65983514_+"; exonnum "2"; txlen "1065";
chr9	sragcm37_mid	exon	65983346	65983514	0.0314371560179618	+	.	gene_id "ENSMUSG00000122299.1"; transcript_id "ENSMUSG00000122299.1_tx_17"; exon_id "chr9_65983346_65983514_+"; exonnum "2"; txlen "1013";
chr9	sragcm37_mid	exon	65983346	65983514	0.0313805659977568	+	.	gene_id "ENSMUSG00000122299.1"; transcript_id "ENSMUSG00000122299.1_tx_18"; exon_id "chr9_65983346_65983514_+"; exonnum "2"; txlen "649";
chr9	sragcm37_mid	exon	65983346	65983514	0.0313805659977568	+	.	gene_id "ENSMUSG00000122299.1"; transcript_id "ENSMUSG00000122299.1_tx_19"; exon_id "chr9_65983346_65983514_+"; exonnum "2"; txlen "686";
chr9	sragcm37_mid	exon	65983346	65983514	0.253920174473127	+	.	gene_id "ENSMUSG00000122299.1"; transcript_id "ENSMUSG00000122299.1_tx_2"; exon_id "chr9_65983346_65983514_+"; exonnum "2"; txlen "728";
chr9	sragcm37_mid	exon	65983346	65983514	0.0313805659977568	+	.	gene_id "ENSMUSG00000122299.1"; transcript_id "ENSMUSG00000122299.1_tx_20"; exon_id "chr9_65983346_65983514_+"; exonnum "2"; txlen "597";
chr9	sragcm37_mid	exon	65983346	65983514	0.0313805659977568	+	.	gene_id "ENSMUSG00000122299.1"; transcript_id "ENSMUSG00000122299.1_tx_21"; exon_id "chr9_65983346_65983514_+"; exonnum "2"; txlen "634";
chr9	sragcm37_mid	exon	65983346	65983514	0.0313805659977568	+	.	gene_id "ENSMUSG00000122299.1"; transcript_id "ENSMUSG00000122299.1_tx_22"; exon_id "chr9_65983346_65983514_+"; exonnum "2"; txlen "558";
chr9	sragcm37_mid	exon	65983346	65983514	0.201024387710195	+	.	gene_id "ENSMUSG00000122299.1"; transcript_id "ENSMUSG00000122299.1_tx_3"; exon_id "chr9_65983346_65983514_+"; exonnum "2"; txlen "689";
chr9	sragcm37_mid	exon	65983346	65983514	0.112600854462539	+	.	gene_id "ENSMUSG00000122299.1"; transcript_id "ENSMUSG00000122299.1_tx_4"; exon_id "chr9_65983346_65983514_+"; exonnum "2"; txlen "817";
chr9	sragcm37_mid	exon	65983346	65983514	0.112600854462539	+	.	gene_id "ENSMUSG00000122299.1"; transcript_id "ENSMUSG00000122299.1_tx_5"; exon_id "chr9_65983346_65983514_+"; exonnum "2"; txlen "765";
chr9	sragcm37_mid	exon	65983346	65983514	0.0938716815860739	+	.	gene_id "ENSMUSG00000122299.1"; transcript_id "ENSMUSG00000122299.1_tx_6"; exon_id "chr9_65983346_65983514_+"; exonnum "2"; txlen "638";
chr9	sragcm37_mid	exon	65983346	65983514	0.0938716815860739	+	.	gene_id "ENSMUSG00000122299.1"; transcript_id "ENSMUSG00000122299.1_tx_7"; exon_id "chr9_65983346_65983514_+"; exonnum "2"; txlen "586";
chr9	sragcm37_mid	exon	65983346	65983514	0.0938716815860739	+	.	gene_id "ENSMUSG00000122299.1"; transcript_id "ENSMUSG00000122299.1_tx_8"; exon_id "chr9_65983346_65983514_+"; exonnum "2"; txlen "547";
chr9	sragcm37_mid	exon	65983346	65983514	0.0821432462882457	+	.	gene_id "ENSMUSG00000122299.1"; transcript_id "ENSMUSG00000122299.1_tx_9"; exon_id "chr9_65983346_65983514_+"; exonnum "2"; txlen "675";
chr9	sragcm37_ss	exon	65985964	65986295	0.0618194525590984	+	.	gene_id "ENSMUSG00000122299.1"; transcript_id "ENSMUSG00000122299.1_tx_13"; exon_id "chr9_65985964_65986295_+"; exonnum "3"; txlen "776";
chr9	sragcm37_ss	exon	65985964	65986295	0.0313805659977568	+	.	gene_id "ENSMUSG00000122299.1"; transcript_id "ENSMUSG00000122299.1_tx_22"; exon_id "chr9_65985964_65986295_+"; exonnum "3"; txlen "558";
chr9	sragcm37_ss	exon	65985964	65986295	0.201024387710195	+	.	gene_id "ENSMUSG00000122299.1"; transcript_id "ENSMUSG00000122299.1_tx_3"; exon_id "chr9_65985964_65986295_+"; exonnum "3"; txlen "689";
chr9	sragcm37_ss	exon	65985964	65986295	0.0938716815860739	+	.	gene_id "ENSMUSG00000122299.1"; transcript_id "ENSMUSG00000122299.1_tx_8"; exon_id "chr9_65985964_65986295_+"; exonnum "3"; txlen "547";
chr9	sragcm37_mid	exon	65990967	65991251	0.0314371560179618	+	.	gene_id "ENSMUSG00000122299.1"; transcript_id "ENSMUSG00000122299.1_tx_16"; exon_id "chr9_65990967_65991251_+"; exonnum "3"; txlen "1065";
chr9	sragcm37_mid	exon	65990967	65991251	0.0314371560179618	+	.	gene_id "ENSMUSG00000122299.1"; transcript_id "ENSMUSG00000122299.1_tx_17"; exon_id "chr9_65990967_65991251_+"; exonnum "3"; txlen "1013";
chr9	sragcm37_mid	exon	65991215	65991251	0.0821432462882457	+	.	gene_id "ENSMUSG00000122299.1"; transcript_id "ENSMUSG00000122299.1_tx_10"; exon_id "chr9_65991215_65991251_+"; exonnum "3"; txlen "623";
chr9	sragcm37_mid	exon	65991215	65991251	0.057223385054733	+	.	gene_id "ENSMUSG00000122299.1"; transcript_id "ENSMUSG00000122299.1_tx_14"; exon_id "chr9_65991215_65991251_+"; exonnum "3"; txlen "904";
chr9	sragcm37_mid	exon	65991215	65991251	0.057223385054733	+	.	gene_id "ENSMUSG00000122299.1"; transcript_id "ENSMUSG00000122299.1_tx_15"; exon_id "chr9_65991215_65991251_+"; exonnum "3"; txlen "852";
chr9	sragcm37_mid	exon	65991215	65991251	0.0313805659977568	+	.	gene_id "ENSMUSG00000122299.1"; transcript_id "ENSMUSG00000122299.1_tx_19"; exon_id "chr9_65991215_65991251_+"; exonnum "3"; txlen "686";
chr9	sragcm37_mid	exon	65991215	65991251	0.0313805659977568	+	.	gene_id "ENSMUSG00000122299.1"; transcript_id "ENSMUSG00000122299.1_tx_21"; exon_id "chr9_65991215_65991251_+"; exonnum "3"; txlen "634";
chr9	sragcm37_mid	exon	65991215	65991251	0.112600854462539	+	.	gene_id "ENSMUSG00000122299.1"; transcript_id "ENSMUSG00000122299.1_tx_4"; exon_id "chr9_65991215_65991251_+"; exonnum "3"; txlen "817";
chr9	sragcm37_mid	exon	65991215	65991251	0.112600854462539	+	.	gene_id "ENSMUSG00000122299.1"; transcript_id "ENSMUSG00000122299.1_tx_5"; exon_id "chr9_65991215_65991251_+"; exonnum "3"; txlen "765";
chr9	sragcm37_mid	exon	65991215	65991251	0.0821432462882457	+	.	gene_id "ENSMUSG00000122299.1"; transcript_id "ENSMUSG00000122299.1_tx_9"; exon_id "chr9_65991215_65991251_+"; exonnum "3"; txlen "675";
chr9	HAVANA	exon	65991538	65991699	0	+	.	gene_id "ENSMUSG00000122299.1"; transcript_id "ENSMUST00000251888.1"; gene_type "lncRNA"; gene_name "ENSMUSG00000122299"; transcript_type "lncRNA"; transcript_name "ENSMUST00000251888"; exon_number 1; exon_id "ENSMUSE00001500598.1"; level 2; tag "basic"; tag "Ensembl_canonical"; tag "GENCODE_Primary"; tag "TAGENE";
chr9	HAVANA	gene	65991538	65993375	0	+	.	gene_id "ENSMUSG00000122299.1"; gene_type "lncRNA"; gene_name "ENSMUSG00000122299"; level 2;
chr9	HAVANA	transcript	65991538	65993375	0	+	.	gene_id "ENSMUSG00000122299.1"; transcript_id "ENSMUST00000251888.1"; gene_type "lncRNA"; gene_name "ENSMUSG00000122299"; transcript_type "lncRNA"; transcript_name "ENSMUST00000251888"; level 2; tag "basic"; tag "Ensembl_canonical"; tag "GENCODE_Primary"; tag "TAGENE";
chr9	HAVANA	exon	65991551	65992070	0	+	.	gene_id "ENSMUSG00000122299.1"; transcript_id "ENSMUST00000251889.1"; gene_type "lncRNA"; gene_name "ENSMUSG00000122299"; transcript_type "lncRNA"; transcript_name "ENSMUST00000251889"; exon_number 1; exon_id "ENSMUSE00001500599.1"; level 2; tag "basic"; tag "TAGENE";
chr9	HAVANA	transcript	65991551	65993375	0	+	.	gene_id "ENSMUSG00000122299.1"; transcript_id "ENSMUST00000251889.1"; gene_type "lncRNA"; gene_name "ENSMUSG00000122299"; transcript_type "lncRNA"; transcript_name "ENSMUST00000251889"; level 2; tag "basic"; tag "TAGENE";
chr9	HAVANA	exon	65991945	65992070	0	+	.	gene_id "ENSMUSG00000122299.1"; transcript_id "ENSMUST00000251888.1"; gene_type "lncRNA"; gene_name "ENSMUSG00000122299"; transcript_type "lncRNA"; transcript_name "ENSMUST00000251888"; exon_number 2; exon_id "ENSMUSE00001500600.1"; level 2; tag "basic"; tag "Ensembl_canonical"; tag "GENCODE_Primary"; tag "TAGENE";
chr9	ENSEMBL_gcm37	exon	65991945	65992070	0.0821432462882457	+	.	gene_id "ENSMUSG00000122299.1"; transcript_id "ENSMUSG00000122299.1_tx_10"; exon_id "chr9_65991945_65992070_+"; exonnum "4"; txlen "623";
chr9	ENSEMBL_gcm37	exon	65991945	65992070	0.0651620471077278	+	.	gene_id "ENSMUSG00000122299.1"; transcript_id "ENSMUSG00000122299.1_tx_12"; exon_id "chr9_65991945_65992070_+"; exonnum "3"; txlen "815";
chr9	ENSEMBL_gcm37	exon	65991945	65992070	0.057223385054733	+	.	gene_id "ENSMUSG00000122299.1"; transcript_id "ENSMUSG00000122299.1_tx_15"; exon_id "chr9_65991945_65992070_+"; exonnum "4"; txlen "852";
chr9	ENSEMBL_gcm37	exon	65991945	65992070	0.0314371560179618	+	.	gene_id "ENSMUSG00000122299.1"; transcript_id "ENSMUSG00000122299.1_tx_17"; exon_id "chr9_65991945_65992070_+"; exonnum "4"; txlen "1013";
chr9	ENSEMBL_gcm37	exon	65991945	65992070	0.253920174473127	+	.	gene_id "ENSMUSG00000122299.1"; transcript_id "ENSMUSG00000122299.1_tx_2"; exon_id "chr9_65991945_65992070_+"; exonnum "3"; txlen "728";
chr9	ENSEMBL_gcm37	exon	65991945	65992070	0.0313805659977568	+	.	gene_id "ENSMUSG00000122299.1"; transcript_id "ENSMUSG00000122299.1_tx_20"; exon_id "chr9_65991945_65992070_+"; exonnum "3"; txlen "597";
chr9	ENSEMBL_gcm37	exon	65991945	65992070	0.0313805659977568	+	.	gene_id "ENSMUSG00000122299.1"; transcript_id "ENSMUSG00000122299.1_tx_21"; exon_id "chr9_65991945_65992070_+"; exonnum "4"; txlen "634";
chr9	ENSEMBL_gcm37	exon	65991945	65992070	0.112600854462539	+	.	gene_id "ENSMUSG00000122299.1"; transcript_id "ENSMUSG00000122299.1_tx_5"; exon_id "chr9_65991945_65992070_+"; exonnum "4"; txlen "765";
chr9	ENSEMBL_gcm37	exon	65991945	65992070	0.0938716815860739	+	.	gene_id "ENSMUSG00000122299.1"; transcript_id "ENSMUSG00000122299.1_tx_7"; exon_id "chr9_65991945_65992070_+"; exonnum "3"; txlen "586";
chr9	sragcm37_mid	exon	65991945	65992122	0.253920174473127	+	.	gene_id "ENSMUSG00000122299.1"; transcript_id "ENSMUSG00000122299.1_tx_1"; exon_id "chr9_65991945_65992122_+"; exonnum "3"; txlen "780";
chr9	sragcm37_mid	exon	65991945	65992122	0.0651620471077278	+	.	gene_id "ENSMUSG00000122299.1"; transcript_id "ENSMUSG00000122299.1_tx_11"; exon_id "chr9_65991945_65992122_+"; exonnum "3"; txlen "867";
chr9	sragcm37_mid	exon	65991945	65992122	0.057223385054733	+	.	gene_id "ENSMUSG00000122299.1"; transcript_id "ENSMUSG00000122299.1_tx_14"; exon_id "chr9_65991945_65992122_+"; exonnum "4"; txlen "904";
chr9	sragcm37_mid	exon	65991945	65992122	0.0314371560179618	+	.	gene_id "ENSMUSG00000122299.1"; transcript_id "ENSMUSG00000122299.1_tx_16"; exon_id "chr9_65991945_65992122_+"; exonnum "4"; txlen "1065";
chr9	sragcm37_mid	exon	65991945	65992122	0.0313805659977568	+	.	gene_id "ENSMUSG00000122299.1"; transcript_id "ENSMUSG00000122299.1_tx_18"; exon_id "chr9_65991945_65992122_+"; exonnum "3"; txlen "649";
chr9	sragcm37_mid	exon	65991945	65992122	0.0313805659977568	+	.	gene_id "ENSMUSG00000122299.1"; transcript_id "ENSMUSG00000122299.1_tx_19"; exon_id "chr9_65991945_65992122_+"; exonnum "4"; txlen "686";
chr9	sragcm37_mid	exon	65991945	65992122	0.112600854462539	+	.	gene_id "ENSMUSG00000122299.1"; transcript_id "ENSMUSG00000122299.1_tx_4"; exon_id "chr9_65991945_65992122_+"; exonnum "4"; txlen "817";
chr9	sragcm37_mid	exon	65991945	65992122	0.0938716815860739	+	.	gene_id "ENSMUSG00000122299.1"; transcript_id "ENSMUSG00000122299.1_tx_6"; exon_id "chr9_65991945_65992122_+"; exonnum "3"; txlen "638";
chr9	sragcm37_mid	exon	65991945	65992122	0.0821432462882457	+	.	gene_id "ENSMUSG00000122299.1"; transcript_id "ENSMUSG00000122299.1_tx_9"; exon_id "chr9_65991945_65992122_+"; exonnum "4"; txlen "675";
chr9	HAVANA	exon	65993131	65993375	0	+	.	gene_id "ENSMUSG00000122299.1"; transcript_id "ENSMUST00000251888.1"; gene_type "lncRNA"; gene_name "ENSMUSG00000122299"; transcript_type "lncRNA"; transcript_name "ENSMUST00000251888"; exon_number 3; exon_id "ENSMUSE00001500597.1"; level 2; tag "basic"; tag "Ensembl_canonical"; tag "GENCODE_Primary"; tag "TAGENE";
chr9	HAVANA	exon	65993131	65993375	0	+	.	gene_id "ENSMUSG00000122299.1"; transcript_id "ENSMUST00000251889.1"; gene_type "lncRNA"; gene_name "ENSMUSG00000122299"; transcript_type "lncRNA"; transcript_name "ENSMUST00000251889"; exon_number 2; exon_id "ENSMUSE00001500597.1"; level 2; tag "basic"; tag "TAGENE";
chr9	ENSEMBL_gcm37	exon	65993131	65993375	0.253920174473127	+	.	gene_id "ENSMUSG00000122299.1"; transcript_id "ENSMUSG00000122299.1_tx_1"; exon_id "chr9_65993131_65993375_+"; exonnum "4"; txlen "780";
chr9	ENSEMBL_gcm37	exon	65993131	65993375	0.0821432462882457	+	.	gene_id "ENSMUSG00000122299.1"; transcript_id "ENSMUSG00000122299.1_tx_10"; exon_id "chr9_65993131_65993375_+"; exonnum "5"; txlen "623";
chr9	ENSEMBL_gcm37	exon	65993131	65993375	0.0651620471077278	+	.	gene_id "ENSMUSG00000122299.1"; transcript_id "ENSMUSG00000122299.1_tx_11"; exon_id "chr9_65993131_65993375_+"; exonnum "4"; txlen "867";
chr9	ENSEMBL_gcm37	exon	65993131	65993375	0.0651620471077278	+	.	gene_id "ENSMUSG00000122299.1"; transcript_id "ENSMUSG00000122299.1_tx_12"; exon_id "chr9_65993131_65993375_+"; exonnum "4"; txlen "815";
chr9	ENSEMBL_gcm37	exon	65993131	65993375	0.057223385054733	+	.	gene_id "ENSMUSG00000122299.1"; transcript_id "ENSMUSG00000122299.1_tx_14"; exon_id "chr9_65993131_65993375_+"; exonnum "5"; txlen "904";
chr9	ENSEMBL_gcm37	exon	65993131	65993375	0.057223385054733	+	.	gene_id "ENSMUSG00000122299.1"; transcript_id "ENSMUSG00000122299.1_tx_15"; exon_id "chr9_65993131_65993375_+"; exonnum "5"; txlen "852";
chr9	ENSEMBL_gcm37	exon	65993131	65993375	0.0314371560179618	+	.	gene_id "ENSMUSG00000122299.1"; transcript_id "ENSMUSG00000122299.1_tx_16"; exon_id "chr9_65993131_65993375_+"; exonnum "5"; txlen "1065";
chr9	ENSEMBL_gcm37	exon	65993131	65993375	0.0314371560179618	+	.	gene_id "ENSMUSG00000122299.1"; transcript_id "ENSMUSG00000122299.1_tx_17"; exon_id "chr9_65993131_65993375_+"; exonnum "5"; txlen "1013";
chr9	ENSEMBL_gcm37	exon	65993131	65993375	0.0313805659977568	+	.	gene_id "ENSMUSG00000122299.1"; transcript_id "ENSMUSG00000122299.1_tx_18"; exon_id "chr9_65993131_65993375_+"; exonnum "4"; txlen "649";
chr9	ENSEMBL_gcm37	exon	65993131	65993375	0.0313805659977568	+	.	gene_id "ENSMUSG00000122299.1"; transcript_id "ENSMUSG00000122299.1_tx_19"; exon_id "chr9_65993131_65993375_+"; exonnum "5"; txlen "686";
chr9	ENSEMBL_gcm37	exon	65993131	65993375	0.253920174473127	+	.	gene_id "ENSMUSG00000122299.1"; transcript_id "ENSMUSG00000122299.1_tx_2"; exon_id "chr9_65993131_65993375_+"; exonnum "4"; txlen "728";
chr9	ENSEMBL_gcm37	exon	65993131	65993375	0.0313805659977568	+	.	gene_id "ENSMUSG00000122299.1"; transcript_id "ENSMUSG00000122299.1_tx_20"; exon_id "chr9_65993131_65993375_+"; exonnum "4"; txlen "597";
chr9	ENSEMBL_gcm37	exon	65993131	65993375	0.0313805659977568	+	.	gene_id "ENSMUSG00000122299.1"; transcript_id "ENSMUSG00000122299.1_tx_21"; exon_id "chr9_65993131_65993375_+"; exonnum "5"; txlen "634";
chr9	ENSEMBL_gcm37	exon	65993131	65993375	0.112600854462539	+	.	gene_id "ENSMUSG00000122299.1"; transcript_id "ENSMUSG00000122299.1_tx_4"; exon_id "chr9_65993131_65993375_+"; exonnum "5"; txlen "817";
chr9	ENSEMBL_gcm37	exon	65993131	65993375	0.112600854462539	+	.	gene_id "ENSMUSG00000122299.1"; transcript_id "ENSMUSG00000122299.1_tx_5"; exon_id "chr9_65993131_65993375_+"; exonnum "5"; txlen "765";
chr9	ENSEMBL_gcm37	exon	65993131	65993375	0.0938716815860739	+	.	gene_id "ENSMUSG00000122299.1"; transcript_id "ENSMUSG00000122299.1_tx_6"; exon_id "chr9_65993131_65993375_+"; exonnum "4"; txlen "638";
chr9	ENSEMBL_gcm37	exon	65993131	65993375	0.0938716815860739	+	.	gene_id "ENSMUSG00000122299.1"; transcript_id "ENSMUSG00000122299.1_tx_7"; exon_id "chr9_65993131_65993375_+"; exonnum "4"; txlen "586";
chr9	ENSEMBL_gcm37	exon	65993131	65993375	0.0821432462882457	+	.	gene_id "ENSMUSG00000122299.1"; transcript_id "ENSMUSG00000122299.1_tx_9"; exon_id "chr9_65993131_65993375_+"; exonnum "5"; txlen "675";
chr9	HAVANA	exon	66027585	66027653	0	+	.	gene_id "ENSMUSG00000127904.1"; transcript_id "ENSMUST00000284492.1"; gene_type "lncRNA"; gene_name "ENSMUSG00000127904"; transcript_type "lncRNA"; transcript_name "ENSMUST00000284492"; exon_number 1; exon_id "ENSMUSE00001563826.1"; level 2; tag "basic"; tag "Ensembl_canonical"; tag "GENCODE_Primary"; tag "TAGENE";
chr9	HAVANA	gene	66027585	66028152	0	+	.	gene_id "ENSMUSG00000127904.1"; gene_type "lncRNA"; gene_name "ENSMUSG00000127904"; level 2;
chr9	HAVANA	transcript	66027585	66028152	0	+	.	gene_id "ENSMUSG00000127904.1"; transcript_id "ENSMUST00000284492.1"; gene_type "lncRNA"; gene_name "ENSMUSG00000127904"; transcript_type "lncRNA"; transcript_name "ENSMUST00000284492"; level 2; tag "basic"; tag "Ensembl_canonical"; tag "GENCODE_Primary"; tag "TAGENE";
chr9	HAVANA	exon	66028022	66028152	0	+	.	gene_id "ENSMUSG00000127904.1"; transcript_id "ENSMUST00000284492.1"; gene_type "lncRNA"; gene_name "ENSMUSG00000127904"; transcript_type "lncRNA"; transcript_name "ENSMUST00000284492"; exon_number 2; exon_id "ENSMUSE00001563827.1"; level 2; tag "basic"; tag "Ensembl_canonical"; tag "GENCODE_Primary"; tag "TAGENE";
chr9	HAVANA	UTR	66033893	66034128	0	+	.	gene_id "ENSMUSG00000032381.6"; transcript_id "ENSMUST00000034945.6"; gene_type "protein_coding"; gene_name "Ciao2a"; transcript_type "protein_coding"; transcript_name "Ciao2a-201"; exon_number 1; exon_id "ENSMUSE00000244100.5"; level 2; protein_id "ENSMUSP00000034945.6"; transcript_support_level "1"; mgi_id "MGI:1915500"; tag "basic"; tag "Ensembl_canonical"; tag "GENCODE_Primary"; tag "appris_principal_1"; tag "CCDS"; ccdsid "CCDS23302.1"; havana_gene "OTTMUSG00000021048.1"; havana_transcript "OTTMUST00000049787.1";
chr9	HAVANA	exon	66033893	66034252	0	+	.	gene_id "ENSMUSG00000032381.6"; transcript_id "ENSMUST00000034945.6"; gene_type "protein_coding"; gene_name "Ciao2a"; transcript_type "protein_coding"; transcript_name "Ciao2a-201"; exon_number 1; exon_id "ENSMUSE00000244100.5"; level 2; protein_id "ENSMUSP00000034945.6"; transcript_support_level "1"; mgi_id "MGI:1915500"; tag "basic"; tag "Ensembl_canonical"; tag "GENCODE_Primary"; tag "appris_principal_1"; tag "CCDS"; ccdsid "CCDS23302.1"; havana_gene "OTTMUSG00000021048.1"; havana_transcript "OTTMUST00000049787.1";
chr9	ENSEMBL_gcm37	exon	66033893	66034252	29.7187246854441	+	.	gene_id "ENSMUSG00000032381.6"; transcript_id "ENSMUSG00000032381.6_tx_2"; exon_id "chr9_66033893_66034252_+"; exonnum "1"; txlen "1310";
chr9	HAVANA	gene	66033893	66046237	0	+	.	gene_id "ENSMUSG00000032381.6"; gene_type "protein_coding"; gene_name "Ciao2a"; level 2; mgi_id "MGI:1915500"; havana_gene "OTTMUSG00000021048.1";
chr9	HAVANA	transcript	66033893	66046237	0	+	.	gene_id "ENSMUSG00000032381.6"; transcript_id "ENSMUST00000034945.6"; gene_type "protein_coding"; gene_name "Ciao2a"; transcript_type "protein_coding"; transcript_name "Ciao2a-201"; level 2; protein_id "ENSMUSP00000034945.6"; transcript_support_level "1"; mgi_id "MGI:1915500"; tag "basic"; tag "Ensembl_canonical"; tag "GENCODE_Primary"; tag "appris_principal_1"; tag "CCDS"; ccdsid "CCDS23302.1"; havana_gene "OTTMUSG00000021048.1"; havana_transcript "OTTMUST00000049787.1";
chr9	HAVANA	start_codon	66034129	66034131	0	+	0	gene_id "ENSMUSG00000032381.6"; transcript_id "ENSMUST00000034945.6"; gene_type "protein_coding"; gene_name "Ciao2a"; transcript_type "protein_coding"; transcript_name "Ciao2a-201"; exon_number 1; exon_id "ENSMUSE00000244100.5"; level 2; protein_id "ENSMUSP00000034945.6"; transcript_support_level "1"; mgi_id "MGI:1915500"; tag "basic"; tag "Ensembl_canonical"; tag "GENCODE_Primary"; tag "appris_principal_1"; tag "CCDS"; ccdsid "CCDS23302.1"; havana_gene "OTTMUSG00000021048.1"; havana_transcript "OTTMUST00000049787.1";
chr9	HAVANA	CDS	66034129	66034252	0	+	0	gene_id "ENSMUSG00000032381.6"; transcript_id "ENSMUST00000034945.6"; gene_type "protein_coding"; gene_name "Ciao2a"; transcript_type "protein_coding"; transcript_name "Ciao2a-201"; exon_number 1; exon_id "ENSMUSE00000244100.5"; level 2; protein_id "ENSMUSP00000034945.6"; transcript_support_level "1"; mgi_id "MGI:1915500"; tag "basic"; tag "Ensembl_canonical"; tag "GENCODE_Primary"; tag "appris_principal_1"; tag "CCDS"; ccdsid "CCDS23302.1"; havana_gene "OTTMUSG00000021048.1"; havana_transcript "OTTMUST00000049787.1";
chr9	HAVANA	exon	66039809	66039973	0	+	.	gene_id "ENSMUSG00000032381.6"; transcript_id "ENSMUST00000034945.6"; gene_type "protein_coding"; gene_name "Ciao2a"; transcript_type "protein_coding"; transcript_name "Ciao2a-201"; exon_number 2; exon_id "ENSMUSE00000219251.2"; level 2; protein_id "ENSMUSP00000034945.6"; transcript_support_level "1"; mgi_id "MGI:1915500"; tag "basic"; tag "Ensembl_canonical"; tag "GENCODE_Primary"; tag "appris_principal_1"; tag "CCDS"; ccdsid "CCDS23302.1"; havana_gene "OTTMUSG00000021048.1"; havana_transcript "OTTMUST00000049787.1";
chr9	HAVANA	CDS	66039809	66039973	0	+	2	gene_id "ENSMUSG00000032381.6"; transcript_id "ENSMUST00000034945.6"; gene_type "protein_coding"; gene_name "Ciao2a"; transcript_type "protein_coding"; transcript_name "Ciao2a-201"; exon_number 2; exon_id "ENSMUSE00000219251.2"; level 2; protein_id "ENSMUSP00000034945.6"; transcript_support_level "1"; mgi_id "MGI:1915500"; tag "basic"; tag "Ensembl_canonical"; tag "GENCODE_Primary"; tag "appris_principal_1"; tag "CCDS"; ccdsid "CCDS23302.1"; havana_gene "OTTMUSG00000021048.1"; havana_transcript "OTTMUST00000049787.1";
chr9	ENSEMBL_gcm37	exon	66039809	66039973	29.7187246854441	+	.	gene_id "ENSMUSG00000032381.6"; transcript_id "ENSMUSG00000032381.6_tx_2"; exon_id "chr9_66039809_66039973_+"; exonnum "2"; txlen "1310";
chr9	HAVANA	exon	66040714	66040763	0	+	.	gene_id "ENSMUSG00000032381.6"; transcript_id "ENSMUST00000034945.6"; gene_type "protein_coding"; gene_name "Ciao2a"; transcript_type "protein_coding"; transcript_name "Ciao2a-201"; exon_number 3; exon_id "ENSMUSE00000244062.2"; level 2; protein_id "ENSMUSP00000034945.6"; transcript_support_level "1"; mgi_id "MGI:1915500"; tag "basic"; tag "Ensembl_canonical"; tag "GENCODE_Primary"; tag "appris_principal_1"; tag "CCDS"; ccdsid "CCDS23302.1"; havana_gene "OTTMUSG00000021048.1"; havana_transcript "OTTMUST00000049787.1";
chr9	HAVANA	CDS	66040714	66040763	0	+	2	gene_id "ENSMUSG00000032381.6"; transcript_id "ENSMUST00000034945.6"; gene_type "protein_coding"; gene_name "Ciao2a"; transcript_type "protein_coding"; transcript_name "Ciao2a-201"; exon_number 3; exon_id "ENSMUSE00000244062.2"; level 2; protein_id "ENSMUSP00000034945.6"; transcript_support_level "1"; mgi_id "MGI:1915500"; tag "basic"; tag "Ensembl_canonical"; tag "GENCODE_Primary"; tag "appris_principal_1"; tag "CCDS"; ccdsid "CCDS23302.1"; havana_gene "OTTMUSG00000021048.1"; havana_transcript "OTTMUST00000049787.1";
chr9	ENSEMBL_gcm37	exon	66040714	66040763	29.7187246854441	+	.	gene_id "ENSMUSG00000032381.6"; transcript_id "ENSMUSG00000032381.6_tx_2"; exon_id "chr9_66040714_66040763_+"; exonnum "3"; txlen "1310";
chr9	sragcm37_mid	exon	66040935	66041004	29.7187246854441	+	.	gene_id "ENSMUSG00000032381.6"; transcript_id "ENSMUSG00000032381.6_tx_2"; exon_id "chr9_66040935_66041004_+"; exonnum "4"; txlen "1310";
chr9	HAVANA	exon	66043584	66043629	0	+	.	gene_id "ENSMUSG00000032381.6"; transcript_id "ENSMUST00000034945.6"; gene_type "protein_coding"; gene_name "Ciao2a"; transcript_type "protein_coding"; transcript_name "Ciao2a-201"; exon_number 4; exon_id "ENSMUSE00000244044.2"; level 2; protein_id "ENSMUSP00000034945.6"; transcript_support_level "1"; mgi_id "MGI:1915500"; tag "basic"; tag "Ensembl_canonical"; tag "GENCODE_Primary"; tag "appris_principal_1"; tag "CCDS"; ccdsid "CCDS23302.1"; havana_gene "OTTMUSG00000021048.1"; havana_transcript "OTTMUST00000049787.1";
chr9	HAVANA	CDS	66043584	66043629	0	+	0	gene_id "ENSMUSG00000032381.6"; transcript_id "ENSMUST00000034945.6"; gene_type "protein_coding"; gene_name "Ciao2a"; transcript_type "protein_coding"; transcript_name "Ciao2a-201"; exon_number 4; exon_id "ENSMUSE00000244044.2"; level 2; protein_id "ENSMUSP00000034945.6"; transcript_support_level "1"; mgi_id "MGI:1915500"; tag "basic"; tag "Ensembl_canonical"; tag "GENCODE_Primary"; tag "appris_principal_1"; tag "CCDS"; ccdsid "CCDS23302.1"; havana_gene "OTTMUSG00000021048.1"; havana_transcript "OTTMUST00000049787.1";
chr9	ENSEMBL_gcm37	exon	66043584	66043629	29.7187246854441	+	.	gene_id "ENSMUSG00000032381.6"; transcript_id "ENSMUSG00000032381.6_tx_2"; exon_id "chr9_66043584_66043629_+"; exonnum "5"; txlen "1310";
chr9	HAVANA	CDS	66045619	66045713	0	+	2	gene_id "ENSMUSG00000032381.6"; transcript_id "ENSMUST00000034945.6"; gene_type "protein_coding"; gene_name "Ciao2a"; transcript_type "protein_coding"; transcript_name "Ciao2a-201"; exon_number 5; exon_id "ENSMUSE00000244022.5"; level 2; protein_id "ENSMUSP00000034945.6"; transcript_support_level "1"; mgi_id "MGI:1915500"; tag "basic"; tag "Ensembl_canonical"; tag "GENCODE_Primary"; tag "appris_principal_1"; tag "CCDS"; ccdsid "CCDS23302.1"; havana_gene "OTTMUSG00000021048.1"; havana_transcript "OTTMUST00000049787.1";
chr9	HAVANA	exon	66045619	66046237	0	+	.	gene_id "ENSMUSG00000032381.6"; transcript_id "ENSMUST00000034945.6"; gene_type "protein_coding"; gene_name "Ciao2a"; transcript_type "protein_coding"; transcript_name "Ciao2a-201"; exon_number 5; exon_id "ENSMUSE00000244022.5"; level 2; protein_id "ENSMUSP00000034945.6"; transcript_support_level "1"; mgi_id "MGI:1915500"; tag "basic"; tag "Ensembl_canonical"; tag "GENCODE_Primary"; tag "appris_principal_1"; tag "CCDS"; ccdsid "CCDS23302.1"; havana_gene "OTTMUSG00000021048.1"; havana_transcript "OTTMUST00000049787.1";
chr9	ENSEMBL_gcm37	exon	66045619	66046237	29.7187246854441	+	.	gene_id "ENSMUSG00000032381.6"; transcript_id "ENSMUSG00000032381.6_tx_2"; exon_id "chr9_66045619_66046237_+"; exonnum "6"; txlen "1310";
chr9	HAVANA	stop_codon	66045714	66045716	0	+	0	gene_id "ENSMUSG00000032381.6"; transcript_id "ENSMUST00000034945.6"; gene_type "protein_coding"; gene_name "Ciao2a"; transcript_type "protein_coding"; transcript_name "Ciao2a-201"; exon_number 5; exon_id "ENSMUSE00000244022.5"; level 2; protein_id "ENSMUSP00000034945.6"; transcript_support_level "1"; mgi_id "MGI:1915500"; tag "basic"; tag "Ensembl_canonical"; tag "GENCODE_Primary"; tag "appris_principal_1"; tag "CCDS"; ccdsid "CCDS23302.1"; havana_gene "OTTMUSG00000021048.1"; havana_transcript "OTTMUST00000049787.1";
chr9	HAVANA	UTR	66045714	66046237	0	+	.	gene_id "ENSMUSG00000032381.6"; transcript_id "ENSMUST00000034945.6"; gene_type "protein_coding"; gene_name "Ciao2a"; transcript_type "protein_coding"; transcript_name "Ciao2a-201"; exon_number 5; exon_id "ENSMUSE00000244022.5"; level 2; protein_id "ENSMUSP00000034945.6"; transcript_support_level "1"; mgi_id "MGI:1915500"; tag "basic"; tag "Ensembl_canonical"; tag "GENCODE_Primary"; tag "appris_principal_1"; tag "CCDS"; ccdsid "CCDS23302.1"; havana_gene "OTTMUSG00000021048.1"; havana_transcript "OTTMUST00000049787.1";
chr9	HAVANA	gene	66052306	66052457	0	+	.	gene_id "ENSMUSG00000127934.1"; gene_type "lncRNA"; gene_name "ENSMUSG00000127934"; level 2;
chr9	HAVANA	transcript	66052306	66052457	0	+	.	gene_id "ENSMUSG00000127934.1"; transcript_id "ENSMUST00000284754.1"; gene_type "lncRNA"; gene_name "ENSMUSG00000127934"; transcript_type "lncRNA"; transcript_name "ENSMUST00000284754"; level 2; tag "basic"; tag "Ensembl_canonical"; tag "GENCODE_Primary"; tag "TAGENE";
chr9	HAVANA	exon	66052306	66052457	0	+	.	gene_id "ENSMUSG00000127934.1"; transcript_id "ENSMUST00000284754.1"; gene_type "lncRNA"; gene_name "ENSMUSG00000127934"; transcript_type "lncRNA"; transcript_name "ENSMUST00000284754"; exon_number 1; exon_id "ENSMUSE00001564289.1"; level 2; tag "basic"; tag "Ensembl_canonical"; tag "GENCODE_Primary"; tag "TAGENE";
chr9	sragcm37_es	exon	66056765	66056846	0.104889568853001	+	.	gene_id "ENSMUSG00000032380.10"; transcript_id "ENSMUSG00000032380.10_tx_4"; exon_id "chr9_66056765_66056846_+"; exonnum "1"; txlen "1308";
chr9	sragcm37_mid	exon	66056960	66057058	0.104889568853001	+	.	gene_id "ENSMUSG00000032380.10"; transcript_id "ENSMUSG00000032380.10_tx_4"; exon_id "chr9_66056960_66057058_+"; exonnum "2"; txlen "1308";
chr9	HAVANA	exon	66065505	66065622	0	+	.	gene_id "ENSMUSG00000032380.10"; transcript_id "ENSMUST00000034944.9"; gene_type "protein_coding"; gene_name "Dapk2"; transcript_type "protein_coding"; transcript_name "Dapk2-201"; exon_number 1; exon_id "ENSMUSE00000795818.2"; level 2; protein_id "ENSMUSP00000034944.3"; transcript_support_level "1"; mgi_id "MGI:1341297"; tag "basic"; tag "Ensembl_canonical"; tag "GENCODE_Primary"; tag "appris_principal_1"; tag "CCDS"; ccdsid "CCDS23303.1"; havana_gene "OTTMUSG00000029452.1"; havana_transcript "OTTMUST00000072981.1";
chr9	HAVANA	UTR	66065505	66065622	0	+	.	gene_id "ENSMUSG00000032380.10"; transcript_id "ENSMUST00000034944.9"; gene_type "protein_coding"; gene_name "Dapk2"; transcript_type "protein_coding"; transcript_name "Dapk2-201"; exon_number 1; exon_id "ENSMUSE00000795818.2"; level 2; protein_id "ENSMUSP00000034944.3"; transcript_support_level "1"; mgi_id "MGI:1341297"; tag "basic"; tag "Ensembl_canonical"; tag "GENCODE_Primary"; tag "appris_principal_1"; tag "CCDS"; ccdsid "CCDS23303.1"; havana_gene "OTTMUSG00000029452.1"; havana_transcript "OTTMUST00000072981.1";
chr9	HAVANA	gene	66065505	66179524	0	+	.	gene_id "ENSMUSG00000032380.10"; gene_type "protein_coding"; gene_name "Dapk2"; level 2; mgi_id "MGI:1341297"; havana_gene "OTTMUSG00000029452.1";
chr9	HAVANA	transcript	66065505	66179524	0	+	.	gene_id "ENSMUSG00000032380.10"; transcript_id "ENSMUST00000034944.9"; gene_type "protein_coding"; gene_name "Dapk2"; transcript_type "protein_coding"; transcript_name "Dapk2-201"; level 2; protein_id "ENSMUSP00000034944.3"; transcript_support_level "1"; mgi_id "MGI:1341297"; tag "basic"; tag "Ensembl_canonical"; tag "GENCODE_Primary"; tag "appris_principal_1"; tag "CCDS"; ccdsid "CCDS23303.1"; havana_gene "OTTMUSG00000029452.1"; havana_transcript "OTTMUST00000072981.1";
chr9	HAVANA	exon	66065508	66065622	0	+	.	gene_id "ENSMUSG00000032380.10"; transcript_id "ENSMUST00000238682.2"; gene_type "protein_coding"; gene_name "Dapk2"; transcript_type "protein_coding"; transcript_name "Dapk2-205"; exon_number 1; exon_id "ENSMUSE00001464909.2"; level 2; protein_id "ENSMUSP00000158747.2"; mgi_id "MGI:1341297"; tag "basic"; havana_gene "OTTMUSG00000029452.1"; havana_transcript "OTTMUST00000181686.1";
chr9	HAVANA	UTR	66065508	66065622	0	+	.	gene_id "ENSMUSG00000032380.10"; transcript_id "ENSMUST00000238682.2"; gene_type "protein_coding"; gene_name "Dapk2"; transcript_type "protein_coding"; transcript_name "Dapk2-205"; exon_number 1; exon_id "ENSMUSE00001464909.2"; level 2; protein_id "ENSMUSP00000158747.2"; mgi_id "MGI:1341297"; tag "basic"; havana_gene "OTTMUSG00000029452.1"; havana_transcript "OTTMUST00000181686.1";
chr9	HAVANA	transcript	66065508	66164604	0	+	.	gene_id "ENSMUSG00000032380.10"; transcript_id "ENSMUST00000238682.2"; gene_type "protein_coding"; gene_name "Dapk2"; transcript_type "protein_coding"; transcript_name "Dapk2-205"; level 2; protein_id "ENSMUSP00000158747.2"; mgi_id "MGI:1341297"; tag "basic"; havana_gene "OTTMUSG00000029452.1"; havana_transcript "OTTMUST00000181686.1";
chr9	HAVANA	exon	66065517	66065622	0	+	.	gene_id "ENSMUSG00000032380.10"; transcript_id "ENSMUST00000129442.2"; gene_type "protein_coding"; gene_name "Dapk2"; transcript_type "retained_intron"; transcript_name "Dapk2-202"; exon_number 1; exon_id "ENSMUSE00000350921.3"; level 2; transcript_support_level "1"; mgi_id "MGI:1341297"; havana_gene "OTTMUSG00000029452.1"; havana_transcript "OTTMUST00000072982.1";
chr9	HAVANA	transcript	66065517	66129362	0	+	.	gene_id "ENSMUSG00000032380.10"; transcript_id "ENSMUST00000129442.2"; gene_type "protein_coding"; gene_name "Dapk2"; transcript_type "retained_intron"; transcript_name "Dapk2-202"; level 2; transcript_support_level "1"; mgi_id "MGI:1341297"; havana_gene "OTTMUSG00000029452.1"; havana_transcript "OTTMUST00000072982.1";
chr9	HAVANA	UTR	66072620	66072625	0	+	.	gene_id "ENSMUSG00000032380.10"; transcript_id "ENSMUST00000034944.9"; gene_type "protein_coding"; gene_name "Dapk2"; transcript_type "protein_coding"; transcript_name "Dapk2-201"; exon_number 2; exon_id "ENSMUSE00001215206.2"; level 2; protein_id "ENSMUSP00000034944.3"; transcript_support_level "1"; mgi_id "MGI:1341297"; tag "basic"; tag "Ensembl_canonical"; tag "GENCODE_Primary"; tag "appris_principal_1"; tag "CCDS"; ccdsid "CCDS23303.1"; havana_gene "OTTMUSG00000029452.1"; havana_transcript "OTTMUST00000072981.1";
chr9	HAVANA	UTR	66072620	66072625	0	+	.	gene_id "ENSMUSG00000032380.10"; transcript_id "ENSMUST00000238682.2"; gene_type "protein_coding"; gene_name "Dapk2"; transcript_type "protein_coding"; transcript_name "Dapk2-205"; exon_number 2; exon_id "ENSMUSE00001215206.2"; level 2; protein_id "ENSMUSP00000158747.2"; mgi_id "MGI:1341297"; tag "basic"; havana_gene "OTTMUSG00000029452.1"; havana_transcript "OTTMUST00000181686.1";
chr9	HAVANA	exon	66072620	66072717	0	+	.	gene_id "ENSMUSG00000032380.10"; transcript_id "ENSMUST00000034944.9"; gene_type "protein_coding"; gene_name "Dapk2"; transcript_type "protein_coding"; transcript_name "Dapk2-201"; exon_number 2; exon_id "ENSMUSE00001215206.2"; level 2; protein_id "ENSMUSP00000034944.3"; transcript_support_level "1"; mgi_id "MGI:1341297"; tag "basic"; tag "Ensembl_canonical"; tag "GENCODE_Primary"; tag "appris_principal_1"; tag "CCDS"; ccdsid "CCDS23303.1"; havana_gene "OTTMUSG00000029452.1"; havana_transcript "OTTMUST00000072981.1";
chr9	HAVANA	exon	66072620	66072717	0	+	.	gene_id "ENSMUSG00000032380.10"; transcript_id "ENSMUST00000238682.2"; gene_type "protein_coding"; gene_name "Dapk2"; transcript_type "protein_coding"; transcript_name "Dapk2-205"; exon_number 2; exon_id "ENSMUSE00001215206.2"; level 2; protein_id "ENSMUSP00000158747.2"; mgi_id "MGI:1341297"; tag "basic"; havana_gene "OTTMUSG00000029452.1"; havana_transcript "OTTMUST00000181686.1";
chr9	HAVANA	exon	66072620	66072717	0	+	.	gene_id "ENSMUSG00000032380.10"; transcript_id "ENSMUST00000129442.2"; gene_type "protein_coding"; gene_name "Dapk2"; transcript_type "retained_intron"; transcript_name "Dapk2-202"; exon_number 2; exon_id "ENSMUSE00001290011.2"; level 2; transcript_support_level "1"; mgi_id "MGI:1341297"; havana_gene "OTTMUSG00000029452.1"; havana_transcript "OTTMUST00000072982.1";
chr9	ENSEMBL_gcm37	exon	66072620	66072717	0.104889568853001	+	.	gene_id "ENSMUSG00000032380.10"; transcript_id "ENSMUSG00000032380.10_tx_4"; exon_id "chr9_66072620_66072717_+"; exonnum "3"; txlen "1308";
chr9	HAVANA	start_codon	66072626	66072628	0	+	0	gene_id "ENSMUSG00000032380.10"; transcript_id "ENSMUST00000034944.9"; gene_type "protein_coding"; gene_name "Dapk2"; transcript_type "protein_coding"; transcript_name "Dapk2-201"; exon_number 2; exon_id "ENSMUSE00001215206.2"; level 2; protein_id "ENSMUSP00000034944.3"; transcript_support_level "1"; mgi_id "MGI:1341297"; tag "basic"; tag "Ensembl_canonical"; tag "GENCODE_Primary"; tag "appris_principal_1"; tag "CCDS"; ccdsid "CCDS23303.1"; havana_gene "OTTMUSG00000029452.1"; havana_transcript "OTTMUST00000072981.1";
chr9	HAVANA	start_codon	66072626	66072628	0	+	0	gene_id "ENSMUSG00000032380.10"; transcript_id "ENSMUST00000238682.2"; gene_type "protein_coding"; gene_name "Dapk2"; transcript_type "protein_coding"; transcript_name "Dapk2-205"; exon_number 2; exon_id "ENSMUSE00001215206.2"; level 2; protein_id "ENSMUSP00000158747.2"; mgi_id "MGI:1341297"; tag "basic"; havana_gene "OTTMUSG00000029452.1"; havana_transcript "OTTMUST00000181686.1";
chr9	HAVANA	CDS	66072626	66072717	0	+	0	gene_id "ENSMUSG00000032380.10"; transcript_id "ENSMUST00000034944.9"; gene_type "protein_coding"; gene_name "Dapk2"; transcript_type "protein_coding"; transcript_name "Dapk2-201"; exon_number 2; exon_id "ENSMUSE00001215206.2"; level 2; protein_id "ENSMUSP00000034944.3"; transcript_support_level "1"; mgi_id "MGI:1341297"; tag "basic"; tag "Ensembl_canonical"; tag "GENCODE_Primary"; tag "appris_principal_1"; tag "CCDS"; ccdsid "CCDS23303.1"; havana_gene "OTTMUSG00000029452.1"; havana_transcript "OTTMUST00000072981.1";
chr9	HAVANA	CDS	66072626	66072717	0	+	0	gene_id "ENSMUSG00000032380.10"; transcript_id "ENSMUST00000238682.2"; gene_type "protein_coding"; gene_name "Dapk2"; transcript_type "protein_coding"; transcript_name "Dapk2-205"; exon_number 2; exon_id "ENSMUSE00001215206.2"; level 2; protein_id "ENSMUSP00000158747.2"; mgi_id "MGI:1341297"; tag "basic"; havana_gene "OTTMUSG00000029452.1"; havana_transcript "OTTMUST00000181686.1";
chr9	HAVANA	exon	66127816	66128037	0	+	.	gene_id "ENSMUSG00000032380.10"; transcript_id "ENSMUST00000034944.9"; gene_type "protein_coding"; gene_name "Dapk2"; transcript_type "protein_coding"; transcript_name "Dapk2-201"; exon_number 3; exon_id "ENSMUSE00000532497.2"; level 2; protein_id "ENSMUSP00000034944.3"; transcript_support_level "1"; mgi_id "MGI:1341297"; tag "basic"; tag "Ensembl_canonical"; tag "GENCODE_Primary"; tag "appris_principal_1"; tag "CCDS"; ccdsid "CCDS23303.1"; havana_gene "OTTMUSG00000029452.1"; havana_transcript "OTTMUST00000072981.1";
chr9	HAVANA	CDS	66127816	66128037	0	+	1	gene_id "ENSMUSG00000032380.10"; transcript_id "ENSMUST00000034944.9"; gene_type "protein_coding"; gene_name "Dapk2"; transcript_type "protein_coding"; transcript_name "Dapk2-201"; exon_number 3; exon_id "ENSMUSE00000532497.2"; level 2; protein_id "ENSMUSP00000034944.3"; transcript_support_level "1"; mgi_id "MGI:1341297"; tag "basic"; tag "Ensembl_canonical"; tag "GENCODE_Primary"; tag "appris_principal_1"; tag "CCDS"; ccdsid "CCDS23303.1"; havana_gene "OTTMUSG00000029452.1"; havana_transcript "OTTMUST00000072981.1";
chr9	HAVANA	exon	66127816	66128037	0	+	.	gene_id "ENSMUSG00000032380.10"; transcript_id "ENSMUST00000238682.2"; gene_type "protein_coding"; gene_name "Dapk2"; transcript_type "protein_coding"; transcript_name "Dapk2-205"; exon_number 3; exon_id "ENSMUSE00000532497.2"; level 2; protein_id "ENSMUSP00000158747.2"; mgi_id "MGI:1341297"; tag "basic"; havana_gene "OTTMUSG00000029452.1"; havana_transcript "OTTMUST00000181686.1";
chr9	HAVANA	CDS	66127816	66128037	0	+	1	gene_id "ENSMUSG00000032380.10"; transcript_id "ENSMUST00000238682.2"; gene_type "protein_coding"; gene_name "Dapk2"; transcript_type "protein_coding"; transcript_name "Dapk2-205"; exon_number 3; exon_id "ENSMUSE00000532497.2"; level 2; protein_id "ENSMUSP00000158747.2"; mgi_id "MGI:1341297"; tag "basic"; havana_gene "OTTMUSG00000029452.1"; havana_transcript "OTTMUST00000181686.1";
chr9	ENSEMBL_gcm37	exon	66127816	66128037	0.104889568853001	+	.	gene_id "ENSMUSG00000032380.10"; transcript_id "ENSMUSG00000032380.10_tx_4"; exon_id "chr9_66127816_66128037_+"; exonnum "4"; txlen "1308";
chr9	HAVANA	exon	66127816	66129362	0	+	.	gene_id "ENSMUSG00000032380.10"; transcript_id "ENSMUST00000129442.2"; gene_type "protein_coding"; gene_name "Dapk2"; transcript_type "retained_intron"; transcript_name "Dapk2-202"; exon_number 3; exon_id "ENSMUSE00000833809.2"; level 2; transcript_support_level "1"; mgi_id "MGI:1341297"; havana_gene "OTTMUSG00000029452.1"; havana_transcript "OTTMUST00000072982.1";
chr9	HAVANA	exon	66128029	66128037	0	+	.	gene_id "ENSMUSG00000032380.10"; transcript_id "ENSMUST00000132987.8"; gene_type "protein_coding"; gene_name "Dapk2"; transcript_type "nonsense_mediated_decay"; transcript_name "Dapk2-204"; exon_number 1; exon_id "ENSMUSE00001472717.2"; level 2; protein_id "ENSMUSP00000117134.2"; transcript_support_level "5"; mgi_id "MGI:1341297"; tag "mRNA_start_NF"; tag "cds_start_NF"; havana_gene "OTTMUSG00000029452.1"; havana_transcript "OTTMUST00000073330.1";
chr9	HAVANA	CDS	66128029	66128037	0	+	1	gene_id "ENSMUSG00000032380.10"; transcript_id "ENSMUST00000132987.8"; gene_type "protein_coding"; gene_name "Dapk2"; transcript_type "nonsense_mediated_decay"; transcript_name "Dapk2-204"; exon_number 1; exon_id "ENSMUSE00001472717.2"; level 2; protein_id "ENSMUSP00000117134.2"; transcript_support_level "5"; mgi_id "MGI:1341297"; tag "mRNA_start_NF"; tag "cds_start_NF"; havana_gene "OTTMUSG00000029452.1"; havana_transcript "OTTMUST00000073330.1";
chr9	HAVANA	transcript	66128029	66176232	0	+	.	gene_id "ENSMUSG00000032380.10"; transcript_id "ENSMUST00000132987.8"; gene_type "protein_coding"; gene_name "Dapk2"; transcript_type "nonsense_mediated_decay"; transcript_name "Dapk2-204"; level 2; protein_id "ENSMUSP00000117134.2"; transcript_support_level "5"; mgi_id "MGI:1341297"; tag "mRNA_start_NF"; tag "cds_start_NF"; havana_gene "OTTMUSG00000029452.1"; havana_transcript "OTTMUST00000073330.1";
chr9	HAVANA	exon	66138995	66139133	0	+	.	gene_id "ENSMUSG00000032380.10"; transcript_id "ENSMUST00000034944.9"; gene_type "protein_coding"; gene_name "Dapk2"; transcript_type "protein_coding"; transcript_name "Dapk2-201"; exon_number 4; exon_id "ENSMUSE00000219243.2"; level 2; protein_id "ENSMUSP00000034944.3"; transcript_support_level "1"; mgi_id "MGI:1341297"; tag "basic"; tag "Ensembl_canonical"; tag "GENCODE_Primary"; tag "appris_principal_1"; tag "CCDS"; ccdsid "CCDS23303.1"; havana_gene "OTTMUSG00000029452.1"; havana_transcript "OTTMUST00000072981.1";
chr9	HAVANA	CDS	66138995	66139133	0	+	1	gene_id "ENSMUSG00000032380.10"; transcript_id "ENSMUST00000034944.9"; gene_type "protein_coding"; gene_name "Dapk2"; transcript_type "protein_coding"; transcript_name "Dapk2-201"; exon_number 4; exon_id "ENSMUSE00000219243.2"; level 2; protein_id "ENSMUSP00000034944.3"; transcript_support_level "1"; mgi_id "MGI:1341297"; tag "basic"; tag "Ensembl_canonical"; tag "GENCODE_Primary"; tag "appris_principal_1"; tag "CCDS"; ccdsid "CCDS23303.1"; havana_gene "OTTMUSG00000029452.1"; havana_transcript "OTTMUST00000072981.1";
chr9	HAVANA	exon	66138995	66139133	0	+	.	gene_id "ENSMUSG00000032380.10"; transcript_id "ENSMUST00000238682.2"; gene_type "protein_coding"; gene_name "Dapk2"; transcript_type "protein_coding"; transcript_name "Dapk2-205"; exon_number 4; exon_id "ENSMUSE00000219243.2"; level 2; protein_id "ENSMUSP00000158747.2"; mgi_id "MGI:1341297"; tag "basic"; havana_gene "OTTMUSG00000029452.1"; havana_transcript "OTTMUST00000181686.1";
chr9	HAVANA	CDS	66138995	66139133	0	+	1	gene_id "ENSMUSG00000032380.10"; transcript_id "ENSMUST00000238682.2"; gene_type "protein_coding"; gene_name "Dapk2"; transcript_type "protein_coding"; transcript_name "Dapk2-205"; exon_number 4; exon_id "ENSMUSE00000219243.2"; level 2; protein_id "ENSMUSP00000158747.2"; mgi_id "MGI:1341297"; tag "basic"; havana_gene "OTTMUSG00000029452.1"; havana_transcript "OTTMUST00000181686.1";
chr9	HAVANA	exon	66138995	66139133	0	+	.	gene_id "ENSMUSG00000032380.10"; transcript_id "ENSMUST00000132987.8"; gene_type "protein_coding"; gene_name "Dapk2"; transcript_type "nonsense_mediated_decay"; transcript_name "Dapk2-204"; exon_number 2; exon_id "ENSMUSE00000219243.2"; level 2; protein_id "ENSMUSP00000117134.2"; transcript_support_level "5"; mgi_id "MGI:1341297"; tag "mRNA_start_NF"; tag "cds_start_NF"; havana_gene "OTTMUSG00000029452.1"; havana_transcript "OTTMUST00000073330.1";
chr9	HAVANA	CDS	66138995	66139133	0	+	1	gene_id "ENSMUSG00000032380.10"; transcript_id "ENSMUST00000132987.8"; gene_type "protein_coding"; gene_name "Dapk2"; transcript_type "nonsense_mediated_decay"; transcript_name "Dapk2-204"; exon_number 2; exon_id "ENSMUSE00000219243.2"; level 2; protein_id "ENSMUSP00000117134.2"; transcript_support_level "5"; mgi_id "MGI:1341297"; tag "mRNA_start_NF"; tag "cds_start_NF"; havana_gene "OTTMUSG00000029452.1"; havana_transcript "OTTMUST00000073330.1";
chr9	ENSEMBL_gcm37	exon	66138995	66139133	0.104889568853001	+	.	gene_id "ENSMUSG00000032380.10"; transcript_id "ENSMUSG00000032380.10_tx_4"; exon_id "chr9_66138995_66139133_+"; exonnum "5"; txlen "1308";
chr9	HAVANA	CDS	66149873	66149887	0	+	0	gene_id "ENSMUSG00000032380.10"; transcript_id "ENSMUST00000132987.8"; gene_type "protein_coding"; gene_name "Dapk2"; transcript_type "nonsense_mediated_decay"; transcript_name "Dapk2-204"; exon_number 3; exon_id "ENSMUSE00000827575.2"; level 2; protein_id "ENSMUSP00000117134.2"; transcript_support_level "5"; mgi_id "MGI:1341297"; tag "mRNA_start_NF"; tag "cds_start_NF"; havana_gene "OTTMUSG00000029452.1"; havana_transcript "OTTMUST00000073330.1";
chr9	HAVANA	exon	66149873	66149982	0	+	.	gene_id "ENSMUSG00000032380.10"; transcript_id "ENSMUST00000132987.8"; gene_type "protein_coding"; gene_name "Dapk2"; transcript_type "nonsense_mediated_decay"; transcript_name "Dapk2-204"; exon_number 3; exon_id "ENSMUSE00000827575.2"; level 2; protein_id "ENSMUSP00000117134.2"; transcript_support_level "5"; mgi_id "MGI:1341297"; tag "mRNA_start_NF"; tag "cds_start_NF"; havana_gene "OTTMUSG00000029452.1"; havana_transcript "OTTMUST00000073330.1";
chr9	HAVANA	stop_codon	66149888	66149890	0	+	0	gene_id "ENSMUSG00000032380.10"; transcript_id "ENSMUST00000132987.8"; gene_type "protein_coding"; gene_name "Dapk2"; transcript_type "nonsense_mediated_decay"; transcript_name "Dapk2-204"; exon_number 3; exon_id "ENSMUSE00000827575.2"; level 2; protein_id "ENSMUSP00000117134.2"; transcript_support_level "5"; mgi_id "MGI:1341297"; tag "mRNA_start_NF"; tag "cds_start_NF"; havana_gene "OTTMUSG00000029452.1"; havana_transcript "OTTMUST00000073330.1";
chr9	HAVANA	UTR	66149888	66149982	0	+	.	gene_id "ENSMUSG00000032380.10"; transcript_id "ENSMUST00000132987.8"; gene_type "protein_coding"; gene_name "Dapk2"; transcript_type "nonsense_mediated_decay"; transcript_name "Dapk2-204"; exon_number 3; exon_id "ENSMUSE00000827575.2"; level 2; protein_id "ENSMUSP00000117134.2"; transcript_support_level "5"; mgi_id "MGI:1341297"; tag "mRNA_start_NF"; tag "cds_start_NF"; havana_gene "OTTMUSG00000029452.1"; havana_transcript "OTTMUST00000073330.1";
chr9	sragcm37_es	exon	66153318	66153514	6.02460139372428	+	.	gene_id "ENSMUSG00000032380.10"; transcript_id "ENSMUSG00000032380.10_tx_3"; exon_id "chr9_66153318_66153514_+"; exonnum "1"; txlen "865";
chr9	HAVANA	exon	66153699	66153828	0	+	.	gene_id "ENSMUSG00000032380.10"; transcript_id "ENSMUST00000034944.9"; gene_type "protein_coding"; gene_name "Dapk2"; transcript_type "protein_coding"; transcript_name "Dapk2-201"; exon_number 5; exon_id "ENSMUSE00001298034.2"; level 2; protein_id "ENSMUSP00000034944.3"; transcript_support_level "1"; mgi_id "MGI:1341297"; tag "basic"; tag "Ensembl_canonical"; tag "GENCODE_Primary"; tag "appris_principal_1"; tag "CCDS"; ccdsid "CCDS23303.1"; havana_gene "OTTMUSG00000029452.1"; havana_transcript "OTTMUST00000072981.1";
chr9	HAVANA	CDS	66153699	66153828	0	+	0	gene_id "ENSMUSG00000032380.10"; transcript_id "ENSMUST00000034944.9"; gene_type "protein_coding"; gene_name "Dapk2"; transcript_type "protein_coding"; transcript_name "Dapk2-201"; exon_number 5; exon_id "ENSMUSE00001298034.2"; level 2; protein_id "ENSMUSP00000034944.3"; transcript_support_level "1"; mgi_id "MGI:1341297"; tag "basic"; tag "Ensembl_canonical"; tag "GENCODE_Primary"; tag "appris_principal_1"; tag "CCDS"; ccdsid "CCDS23303.1"; havana_gene "OTTMUSG00000029452.1"; havana_transcript "OTTMUST00000072981.1";
chr9	HAVANA	exon	66153699	66153828	0	+	.	gene_id "ENSMUSG00000032380.10"; transcript_id "ENSMUST00000238682.2"; gene_type "protein_coding"; gene_name "Dapk2"; transcript_type "protein_coding"; transcript_name "Dapk2-205"; exon_number 5; exon_id "ENSMUSE00001298034.2"; level 2; protein_id "ENSMUSP00000158747.2"; mgi_id "MGI:1341297"; tag "basic"; havana_gene "OTTMUSG00000029452.1"; havana_transcript "OTTMUST00000181686.1";
chr9	HAVANA	CDS	66153699	66153828	0	+	0	gene_id "ENSMUSG00000032380.10"; transcript_id "ENSMUST00000238682.2"; gene_type "protein_coding"; gene_name "Dapk2"; transcript_type "protein_coding"; transcript_name "Dapk2-205"; exon_number 5; exon_id "ENSMUSE00001298034.2"; level 2; protein_id "ENSMUSP00000158747.2"; mgi_id "MGI:1341297"; tag "basic"; havana_gene "OTTMUSG00000029452.1"; havana_transcript "OTTMUST00000181686.1";
chr9	HAVANA	exon	66153699	66153828	0	+	.	gene_id "ENSMUSG00000032380.10"; transcript_id "ENSMUST00000132987.8"; gene_type "protein_coding"; gene_name "Dapk2"; transcript_type "nonsense_mediated_decay"; transcript_name "Dapk2-204"; exon_number 4; exon_id "ENSMUSE00001305018.2"; level 2; protein_id "ENSMUSP00000117134.2"; transcript_support_level "5"; mgi_id "MGI:1341297"; tag "mRNA_start_NF"; tag "cds_start_NF"; havana_gene "OTTMUSG00000029452.1"; havana_transcript "OTTMUST00000073330.1";
chr9	HAVANA	UTR	66153699	66153828	0	+	.	gene_id "ENSMUSG00000032380.10"; transcript_id "ENSMUST00000132987.8"; gene_type "protein_coding"; gene_name "Dapk2"; transcript_type "nonsense_mediated_decay"; transcript_name "Dapk2-204"; exon_number 4; exon_id "ENSMUSE00001305018.2"; level 2; protein_id "ENSMUSP00000117134.2"; transcript_support_level "5"; mgi_id "MGI:1341297"; tag "mRNA_start_NF"; tag "cds_start_NF"; havana_gene "OTTMUSG00000029452.1"; havana_transcript "OTTMUST00000073330.1";
chr9	ENSEMBL_gcm37	exon	66153699	66153828	6.02460139372428	+	.	gene_id "ENSMUSG00000032380.10"; transcript_id "ENSMUSG00000032380.10_tx_3"; exon_id "chr9_66153699_66153828_+"; exonnum "2"; txlen "865";
chr9	ENSEMBL_gcm37	exon	66153699	66153828	0.104889568853001	+	.	gene_id "ENSMUSG00000032380.10"; transcript_id "ENSMUSG00000032380.10_tx_4"; exon_id "chr9_66153699_66153828_+"; exonnum "6"; txlen "1308";
chr9	HAVANA	exon	66157619	66157667	0	+	.	gene_id "ENSMUSG00000032380.10"; transcript_id "ENSMUST00000034944.9"; gene_type "protein_coding"; gene_name "Dapk2"; transcript_type "protein_coding"; transcript_name "Dapk2-201"; exon_number 6; exon_id "ENSMUSE00001272573.2"; level 2; protein_id "ENSMUSP00000034944.3"; transcript_support_level "1"; mgi_id "MGI:1341297"; tag "basic"; tag "Ensembl_canonical"; tag "GENCODE_Primary"; tag "appris_principal_1"; tag "CCDS"; ccdsid "CCDS23303.1"; havana_gene "OTTMUSG00000029452.1"; havana_transcript "OTTMUST00000072981.1";
chr9	HAVANA	CDS	66157619	66157667	0	+	2	gene_id "ENSMUSG00000032380.10"; transcript_id "ENSMUST00000034944.9"; gene_type "protein_coding"; gene_name "Dapk2"; transcript_type "protein_coding"; transcript_name "Dapk2-201"; exon_number 6; exon_id "ENSMUSE00001272573.2"; level 2; protein_id "ENSMUSP00000034944.3"; transcript_support_level "1"; mgi_id "MGI:1341297"; tag "basic"; tag "Ensembl_canonical"; tag "GENCODE_Primary"; tag "appris_principal_1"; tag "CCDS"; ccdsid "CCDS23303.1"; havana_gene "OTTMUSG00000029452.1"; havana_transcript "OTTMUST00000072981.1";
chr9	HAVANA	exon	66157619	66157667	0	+	.	gene_id "ENSMUSG00000032380.10"; transcript_id "ENSMUST00000238682.2"; gene_type "protein_coding"; gene_name "Dapk2"; transcript_type "protein_coding"; transcript_name "Dapk2-205"; exon_number 6; exon_id "ENSMUSE00001272573.2"; level 2; protein_id "ENSMUSP00000158747.2"; mgi_id "MGI:1341297"; tag "basic"; havana_gene "OTTMUSG00000029452.1"; havana_transcript "OTTMUST00000181686.1";
chr9	HAVANA	CDS	66157619	66157667	0	+	2	gene_id "ENSMUSG00000032380.10"; transcript_id "ENSMUST00000238682.2"; gene_type "protein_coding"; gene_name "Dapk2"; transcript_type "protein_coding"; transcript_name "Dapk2-205"; exon_number 6; exon_id "ENSMUSE00001272573.2"; level 2; protein_id "ENSMUSP00000158747.2"; mgi_id "MGI:1341297"; tag "basic"; havana_gene "OTTMUSG00000029452.1"; havana_transcript "OTTMUST00000181686.1";
chr9	HAVANA	exon	66157619	66157667	0	+	.	gene_id "ENSMUSG00000032380.10"; transcript_id "ENSMUST00000132987.8"; gene_type "protein_coding"; gene_name "Dapk2"; transcript_type "nonsense_mediated_decay"; transcript_name "Dapk2-204"; exon_number 5; exon_id "ENSMUSE00001267254.2"; level 2; protein_id "ENSMUSP00000117134.2"; transcript_support_level "5"; mgi_id "MGI:1341297"; tag "mRNA_start_NF"; tag "cds_start_NF"; havana_gene "OTTMUSG00000029452.1"; havana_transcript "OTTMUST00000073330.1";
chr9	HAVANA	UTR	66157619	66157667	0	+	.	gene_id "ENSMUSG00000032380.10"; transcript_id "ENSMUST00000132987.8"; gene_type "protein_coding"; gene_name "Dapk2"; transcript_type "nonsense_mediated_decay"; transcript_name "Dapk2-204"; exon_number 5; exon_id "ENSMUSE00001267254.2"; level 2; protein_id "ENSMUSP00000117134.2"; transcript_support_level "5"; mgi_id "MGI:1341297"; tag "mRNA_start_NF"; tag "cds_start_NF"; havana_gene "OTTMUSG00000029452.1"; havana_transcript "OTTMUST00000073330.1";
chr9	ENSEMBL_gcm37	exon	66157619	66157667	6.02460139372428	+	.	gene_id "ENSMUSG00000032380.10"; transcript_id "ENSMUSG00000032380.10_tx_3"; exon_id "chr9_66157619_66157667_+"; exonnum "3"; txlen "865";
chr9	ENSEMBL_gcm37	exon	66157619	66157667	0.104889568853001	+	.	gene_id "ENSMUSG00000032380.10"; transcript_id "ENSMUSG00000032380.10_tx_4"; exon_id "chr9_66157619_66157667_+"; exonnum "7"; txlen "1308";
chr9	HAVANA	exon	66158357	66158383	0	+	.	gene_id "ENSMUSG00000032380.10"; transcript_id "ENSMUST00000034944.9"; gene_type "protein_coding"; gene_name "Dapk2"; transcript_type "protein_coding"; transcript_name "Dapk2-201"; exon_number 7; exon_id "ENSMUSE00001255433.2"; level 2; protein_id "ENSMUSP00000034944.3"; transcript_support_level "1"; mgi_id "MGI:1341297"; tag "basic"; tag "Ensembl_canonical"; tag "GENCODE_Primary"; tag "appris_principal_1"; tag "CCDS"; ccdsid "CCDS23303.1"; havana_gene "OTTMUSG00000029452.1"; havana_transcript "OTTMUST00000072981.1";
chr9	HAVANA	CDS	66158357	66158383	0	+	1	gene_id "ENSMUSG00000032380.10"; transcript_id "ENSMUST00000034944.9"; gene_type "protein_coding"; gene_name "Dapk2"; transcript_type "protein_coding"; transcript_name "Dapk2-201"; exon_number 7; exon_id "ENSMUSE00001255433.2"; level 2; protein_id "ENSMUSP00000034944.3"; transcript_support_level "1"; mgi_id "MGI:1341297"; tag "basic"; tag "Ensembl_canonical"; tag "GENCODE_Primary"; tag "appris_principal_1"; tag "CCDS"; ccdsid "CCDS23303.1"; havana_gene "OTTMUSG00000029452.1"; havana_transcript "OTTMUST00000072981.1";
chr9	HAVANA	exon	66158357	66158383	0	+	.	gene_id "ENSMUSG00000032380.10"; transcript_id "ENSMUST00000238682.2"; gene_type "protein_coding"; gene_name "Dapk2"; transcript_type "protein_coding"; transcript_name "Dapk2-205"; exon_number 7; exon_id "ENSMUSE00001255433.2"; level 2; protein_id "ENSMUSP00000158747.2"; mgi_id "MGI:1341297"; tag "basic"; havana_gene "OTTMUSG00000029452.1"; havana_transcript "OTTMUST00000181686.1";
chr9	HAVANA	CDS	66158357	66158383	0	+	1	gene_id "ENSMUSG00000032380.10"; transcript_id "ENSMUST00000238682.2"; gene_type "protein_coding"; gene_name "Dapk2"; transcript_type "protein_coding"; transcript_name "Dapk2-205"; exon_number 7; exon_id "ENSMUSE00001255433.2"; level 2; protein_id "ENSMUSP00000158747.2"; mgi_id "MGI:1341297"; tag "basic"; havana_gene "OTTMUSG00000029452.1"; havana_transcript "OTTMUST00000181686.1";
chr9	HAVANA	exon	66158357	66158383	0	+	.	gene_id "ENSMUSG00000032380.10"; transcript_id "ENSMUST00000132987.8"; gene_type "protein_coding"; gene_name "Dapk2"; transcript_type "nonsense_mediated_decay"; transcript_name "Dapk2-204"; exon_number 6; exon_id "ENSMUSE00001230136.2"; level 2; protein_id "ENSMUSP00000117134.2"; transcript_support_level "5"; mgi_id "MGI:1341297"; tag "mRNA_start_NF"; tag "cds_start_NF"; havana_gene "OTTMUSG00000029452.1"; havana_transcript "OTTMUST00000073330.1";
chr9	HAVANA	UTR	66158357	66158383	0	+	.	gene_id "ENSMUSG00000032380.10"; transcript_id "ENSMUST00000132987.8"; gene_type "protein_coding"; gene_name "Dapk2"; transcript_type "nonsense_mediated_decay"; transcript_name "Dapk2-204"; exon_number 6; exon_id "ENSMUSE00001230136.2"; level 2; protein_id "ENSMUSP00000117134.2"; transcript_support_level "5"; mgi_id "MGI:1341297"; tag "mRNA_start_NF"; tag "cds_start_NF"; havana_gene "OTTMUSG00000029452.1"; havana_transcript "OTTMUST00000073330.1";
chr9	ENSEMBL_gcm37	exon	66158357	66158383	6.02460139372428	+	.	gene_id "ENSMUSG00000032380.10"; transcript_id "ENSMUSG00000032380.10_tx_3"; exon_id "chr9_66158357_66158383_+"; exonnum "4"; txlen "865";
chr9	ENSEMBL_gcm37	exon	66158357	66158383	0.104889568853001	+	.	gene_id "ENSMUSG00000032380.10"; transcript_id "ENSMUSG00000032380.10_tx_4"; exon_id "chr9_66158357_66158383_+"; exonnum "8"; txlen "1308";
chr9	HAVANA	exon	66161753	66161905	0	+	.	gene_id "ENSMUSG00000032380.10"; transcript_id "ENSMUST00000034944.9"; gene_type "protein_coding"; gene_name "Dapk2"; transcript_type "protein_coding"; transcript_name "Dapk2-201"; exon_number 8; exon_id "ENSMUSE00001274195.2"; level 2; protein_id "ENSMUSP00000034944.3"; transcript_support_level "1"; mgi_id "MGI:1341297"; tag "basic"; tag "Ensembl_canonical"; tag "GENCODE_Primary"; tag "appris_principal_1"; tag "CCDS"; ccdsid "CCDS23303.1"; havana_gene "OTTMUSG00000029452.1"; havana_transcript "OTTMUST00000072981.1";
chr9	HAVANA	CDS	66161753	66161905	0	+	1	gene_id "ENSMUSG00000032380.10"; transcript_id "ENSMUST00000034944.9"; gene_type "protein_coding"; gene_name "Dapk2"; transcript_type "protein_coding"; transcript_name "Dapk2-201"; exon_number 8; exon_id "ENSMUSE00001274195.2"; level 2; protein_id "ENSMUSP00000034944.3"; transcript_support_level "1"; mgi_id "MGI:1341297"; tag "basic"; tag "Ensembl_canonical"; tag "GENCODE_Primary"; tag "appris_principal_1"; tag "CCDS"; ccdsid "CCDS23303.1"; havana_gene "OTTMUSG00000029452.1"; havana_transcript "OTTMUST00000072981.1";
chr9	HAVANA	exon	66161753	66161905	0	+	.	gene_id "ENSMUSG00000032380.10"; transcript_id "ENSMUST00000238682.2"; gene_type "protein_coding"; gene_name "Dapk2"; transcript_type "protein_coding"; transcript_name "Dapk2-205"; exon_number 8; exon_id "ENSMUSE00001274195.2"; level 2; protein_id "ENSMUSP00000158747.2"; mgi_id "MGI:1341297"; tag "basic"; havana_gene "OTTMUSG00000029452.1"; havana_transcript "OTTMUST00000181686.1";
chr9	HAVANA	CDS	66161753	66161905	0	+	1	gene_id "ENSMUSG00000032380.10"; transcript_id "ENSMUST00000238682.2"; gene_type "protein_coding"; gene_name "Dapk2"; transcript_type "protein_coding"; transcript_name "Dapk2-205"; exon_number 8; exon_id "ENSMUSE00001274195.2"; level 2; protein_id "ENSMUSP00000158747.2"; mgi_id "MGI:1341297"; tag "basic"; havana_gene "OTTMUSG00000029452.1"; havana_transcript "OTTMUST00000181686.1";
chr9	HAVANA	exon	66161753	66161905	0	+	.	gene_id "ENSMUSG00000032380.10"; transcript_id "ENSMUST00000132987.8"; gene_type "protein_coding"; gene_name "Dapk2"; transcript_type "nonsense_mediated_decay"; transcript_name "Dapk2-204"; exon_number 7; exon_id "ENSMUSE00001218812.2"; level 2; protein_id "ENSMUSP00000117134.2"; transcript_support_level "5"; mgi_id "MGI:1341297"; tag "mRNA_start_NF"; tag "cds_start_NF"; havana_gene "OTTMUSG00000029452.1"; havana_transcript "OTTMUST00000073330.1";
chr9	HAVANA	UTR	66161753	66161905	0	+	.	gene_id "ENSMUSG00000032380.10"; transcript_id "ENSMUST00000132987.8"; gene_type "protein_coding"; gene_name "Dapk2"; transcript_type "nonsense_mediated_decay"; transcript_name "Dapk2-204"; exon_number 7; exon_id "ENSMUSE00001218812.2"; level 2; protein_id "ENSMUSP00000117134.2"; transcript_support_level "5"; mgi_id "MGI:1341297"; tag "mRNA_start_NF"; tag "cds_start_NF"; havana_gene "OTTMUSG00000029452.1"; havana_transcript "OTTMUST00000073330.1";
chr9	ENSEMBL_gcm37	exon	66161753	66161905	6.02460139372428	+	.	gene_id "ENSMUSG00000032380.10"; transcript_id "ENSMUSG00000032380.10_tx_3"; exon_id "chr9_66161753_66161905_+"; exonnum "5"; txlen "865";
chr9	ENSEMBL_gcm37	exon	66161753	66161905	0.104889568853001	+	.	gene_id "ENSMUSG00000032380.10"; transcript_id "ENSMUSG00000032380.10_tx_4"; exon_id "chr9_66161753_66161905_+"; exonnum "9"; txlen "1308";
chr9	HAVANA	exon	66162613	66162658	0	+	.	gene_id "ENSMUSG00000032380.10"; transcript_id "ENSMUST00000034944.9"; gene_type "protein_coding"; gene_name "Dapk2"; transcript_type "protein_coding"; transcript_name "Dapk2-201"; exon_number 9; exon_id "ENSMUSE00001237378.2"; level 2; protein_id "ENSMUSP00000034944.3"; transcript_support_level "1"; mgi_id "MGI:1341297"; tag "basic"; tag "Ensembl_canonical"; tag "GENCODE_Primary"; tag "appris_principal_1"; tag "CCDS"; ccdsid "CCDS23303.1"; havana_gene "OTTMUSG00000029452.1"; havana_transcript "OTTMUST00000072981.1";
chr9	HAVANA	CDS	66162613	66162658	0	+	1	gene_id "ENSMUSG00000032380.10"; transcript_id "ENSMUST00000034944.9"; gene_type "protein_coding"; gene_name "Dapk2"; transcript_type "protein_coding"; transcript_name "Dapk2-201"; exon_number 9; exon_id "ENSMUSE00001237378.2"; level 2; protein_id "ENSMUSP00000034944.3"; transcript_support_level "1"; mgi_id "MGI:1341297"; tag "basic"; tag "Ensembl_canonical"; tag "GENCODE_Primary"; tag "appris_principal_1"; tag "CCDS"; ccdsid "CCDS23303.1"; havana_gene "OTTMUSG00000029452.1"; havana_transcript "OTTMUST00000072981.1";
chr9	HAVANA	exon	66162613	66162658	0	+	.	gene_id "ENSMUSG00000032380.10"; transcript_id "ENSMUST00000238682.2"; gene_type "protein_coding"; gene_name "Dapk2"; transcript_type "protein_coding"; transcript_name "Dapk2-205"; exon_number 9; exon_id "ENSMUSE00001237378.2"; level 2; protein_id "ENSMUSP00000158747.2"; mgi_id "MGI:1341297"; tag "basic"; havana_gene "OTTMUSG00000029452.1"; havana_transcript "OTTMUST00000181686.1";
chr9	HAVANA	CDS	66162613	66162658	0	+	1	gene_id "ENSMUSG00000032380.10"; transcript_id "ENSMUST00000238682.2"; gene_type "protein_coding"; gene_name "Dapk2"; transcript_type "protein_coding"; transcript_name "Dapk2-205"; exon_number 9; exon_id "ENSMUSE00001237378.2"; level 2; protein_id "ENSMUSP00000158747.2"; mgi_id "MGI:1341297"; tag "basic"; havana_gene "OTTMUSG00000029452.1"; havana_transcript "OTTMUST00000181686.1";
chr9	HAVANA	exon	66162613	66162658	0	+	.	gene_id "ENSMUSG00000032380.10"; transcript_id "ENSMUST00000132987.8"; gene_type "protein_coding"; gene_name "Dapk2"; transcript_type "nonsense_mediated_decay"; transcript_name "Dapk2-204"; exon_number 8; exon_id "ENSMUSE00001247342.2"; level 2; protein_id "ENSMUSP00000117134.2"; transcript_support_level "5"; mgi_id "MGI:1341297"; tag "mRNA_start_NF"; tag "cds_start_NF"; havana_gene "OTTMUSG00000029452.1"; havana_transcript "OTTMUST00000073330.1";
chr9	HAVANA	UTR	66162613	66162658	0	+	.	gene_id "ENSMUSG00000032380.10"; transcript_id "ENSMUST00000132987.8"; gene_type "protein_coding"; gene_name "Dapk2"; transcript_type "nonsense_mediated_decay"; transcript_name "Dapk2-204"; exon_number 8; exon_id "ENSMUSE00001247342.2"; level 2; protein_id "ENSMUSP00000117134.2"; transcript_support_level "5"; mgi_id "MGI:1341297"; tag "mRNA_start_NF"; tag "cds_start_NF"; havana_gene "OTTMUSG00000029452.1"; havana_transcript "OTTMUST00000073330.1";
chr9	ENSEMBL_gcm37	exon	66162613	66162658	6.02460139372428	+	.	gene_id "ENSMUSG00000032380.10"; transcript_id "ENSMUSG00000032380.10_tx_3"; exon_id "chr9_66162613_66162658_+"; exonnum "6"; txlen "865";
chr9	ENSEMBL_gcm37	exon	66162613	66162658	0.104889568853001	+	.	gene_id "ENSMUSG00000032380.10"; transcript_id "ENSMUSG00000032380.10_tx_4"; exon_id "chr9_66162613_66162658_+"; exonnum "10"; txlen "1308";
chr9	HAVANA	CDS	66163990	66164601	0	+	0	gene_id "ENSMUSG00000032380.10"; transcript_id "ENSMUST00000238682.2"; gene_type "protein_coding"; gene_name "Dapk2"; transcript_type "protein_coding"; transcript_name "Dapk2-205"; exon_number 10; exon_id "ENSMUSE00001464210.2"; level 2; protein_id "ENSMUSP00000158747.2"; mgi_id "MGI:1341297"; tag "basic"; havana_gene "OTTMUSG00000029452.1"; havana_transcript "OTTMUST00000181686.1";
chr9	HAVANA	exon	66163990	66164604	0	+	.	gene_id "ENSMUSG00000032380.10"; transcript_id "ENSMUST00000238682.2"; gene_type "protein_coding"; gene_name "Dapk2"; transcript_type "protein_coding"; transcript_name "Dapk2-205"; exon_number 10; exon_id "ENSMUSE00001464210.2"; level 2; protein_id "ENSMUSP00000158747.2"; mgi_id "MGI:1341297"; tag "basic"; havana_gene "OTTMUSG00000029452.1"; havana_transcript "OTTMUST00000181686.1";
chr9	HAVANA	stop_codon	66164602	66164604	0	+	0	gene_id "ENSMUSG00000032380.10"; transcript_id "ENSMUST00000238682.2"; gene_type "protein_coding"; gene_name "Dapk2"; transcript_type "protein_coding"; transcript_name "Dapk2-205"; exon_number 10; exon_id "ENSMUSE00001464210.2"; level 2; protein_id "ENSMUSP00000158747.2"; mgi_id "MGI:1341297"; tag "basic"; havana_gene "OTTMUSG00000029452.1"; havana_transcript "OTTMUST00000181686.1";
chr9	HAVANA	UTR	66164602	66164604	0	+	.	gene_id "ENSMUSG00000032380.10"; transcript_id "ENSMUST00000238682.2"; gene_type "protein_coding"; gene_name "Dapk2"; transcript_type "protein_coding"; transcript_name "Dapk2-205"; exon_number 10; exon_id "ENSMUSE00001464210.2"; level 2; protein_id "ENSMUSP00000158747.2"; mgi_id "MGI:1341297"; tag "basic"; havana_gene "OTTMUSG00000029452.1"; havana_transcript "OTTMUST00000181686.1";
chr9	HAVANA	exon	66175656	66176050	0	+	.	gene_id "ENSMUSG00000032380.10"; transcript_id "ENSMUST00000129778.2"; gene_type "protein_coding"; gene_name "Dapk2"; transcript_type "retained_intron"; transcript_name "Dapk2-203"; exon_number 1; exon_id "ENSMUSE00000770927.2"; level 2; transcript_support_level "2"; mgi_id "MGI:1341297"; havana_gene "OTTMUSG00000029452.1"; havana_transcript "OTTMUST00000073331.1";
chr9	HAVANA	transcript	66175656	66178997	0	+	.	gene_id "ENSMUSG00000032380.10"; transcript_id "ENSMUST00000129778.2"; gene_type "protein_coding"; gene_name "Dapk2"; transcript_type "retained_intron"; transcript_name "Dapk2-203"; level 2; transcript_support_level "2"; mgi_id "MGI:1341297"; havana_gene "OTTMUSG00000029452.1"; havana_transcript "OTTMUST00000073331.1";
chr9	HAVANA	exon	66175961	66176050	0	+	.	gene_id "ENSMUSG00000032380.10"; transcript_id "ENSMUST00000034944.9"; gene_type "protein_coding"; gene_name "Dapk2"; transcript_type "protein_coding"; transcript_name "Dapk2-201"; exon_number 10; exon_id "ENSMUSE00001306725.2"; level 2; protein_id "ENSMUSP00000034944.3"; transcript_support_level "1"; mgi_id "MGI:1341297"; tag "basic"; tag "Ensembl_canonical"; tag "GENCODE_Primary"; tag "appris_principal_1"; tag "CCDS"; ccdsid "CCDS23303.1"; havana_gene "OTTMUSG00000029452.1"; havana_transcript "OTTMUST00000072981.1";
chr9	HAVANA	CDS	66175961	66176050	0	+	0	gene_id "ENSMUSG00000032380.10"; transcript_id "ENSMUST00000034944.9"; gene_type "protein_coding"; gene_name "Dapk2"; transcript_type "protein_coding"; transcript_name "Dapk2-201"; exon_number 10; exon_id "ENSMUSE00001306725.2"; level 2; protein_id "ENSMUSP00000034944.3"; transcript_support_level "1"; mgi_id "MGI:1341297"; tag "basic"; tag "Ensembl_canonical"; tag "GENCODE_Primary"; tag "appris_principal_1"; tag "CCDS"; ccdsid "CCDS23303.1"; havana_gene "OTTMUSG00000029452.1"; havana_transcript "OTTMUST00000072981.1";
chr9	HAVANA	exon	66175961	66176050	0	+	.	gene_id "ENSMUSG00000032380.10"; transcript_id "ENSMUST00000132987.8"; gene_type "protein_coding"; gene_name "Dapk2"; transcript_type "nonsense_mediated_decay"; transcript_name "Dapk2-204"; exon_number 9; exon_id "ENSMUSE00001255770.2"; level 2; protein_id "ENSMUSP00000117134.2"; transcript_support_level "5"; mgi_id "MGI:1341297"; tag "mRNA_start_NF"; tag "cds_start_NF"; havana_gene "OTTMUSG00000029452.1"; havana_transcript "OTTMUST00000073330.1";
chr9	HAVANA	UTR	66175961	66176050	0	+	.	gene_id "ENSMUSG00000032380.10"; transcript_id "ENSMUST00000132987.8"; gene_type "protein_coding"; gene_name "Dapk2"; transcript_type "nonsense_mediated_decay"; transcript_name "Dapk2-204"; exon_number 9; exon_id "ENSMUSE00001255770.2"; level 2; protein_id "ENSMUSP00000117134.2"; transcript_support_level "5"; mgi_id "MGI:1341297"; tag "mRNA_start_NF"; tag "cds_start_NF"; havana_gene "OTTMUSG00000029452.1"; havana_transcript "OTTMUST00000073330.1";
chr9	ENSEMBL_gcm37	exon	66175961	66176050	6.02460139372428	+	.	gene_id "ENSMUSG00000032380.10"; transcript_id "ENSMUSG00000032380.10_tx_3"; exon_id "chr9_66175961_66176050_+"; exonnum "7"; txlen "865";
chr9	ENSEMBL_gcm37	exon	66175961	66176050	0.104889568853001	+	.	gene_id "ENSMUSG00000032380.10"; transcript_id "ENSMUSG00000032380.10_tx_4"; exon_id "chr9_66175961_66176050_+"; exonnum "11"; txlen "1308";
chr9	HAVANA	exon	66176149	66176232	0	+	.	gene_id "ENSMUSG00000032380.10"; transcript_id "ENSMUST00000034944.9"; gene_type "protein_coding"; gene_name "Dapk2"; transcript_type "protein_coding"; transcript_name "Dapk2-201"; exon_number 11; exon_id "ENSMUSE00001218924.2"; level 2; protein_id "ENSMUSP00000034944.3"; transcript_support_level "1"; mgi_id "MGI:1341297"; tag "basic"; tag "Ensembl_canonical"; tag "GENCODE_Primary"; tag "appris_principal_1"; tag "CCDS"; ccdsid "CCDS23303.1"; havana_gene "OTTMUSG00000029452.1"; havana_transcript "OTTMUST00000072981.1";
chr9	HAVANA	CDS	66176149	66176232	0	+	0	gene_id "ENSMUSG00000032380.10"; transcript_id "ENSMUST00000034944.9"; gene_type "protein_coding"; gene_name "Dapk2"; transcript_type "protein_coding"; transcript_name "Dapk2-201"; exon_number 11; exon_id "ENSMUSE00001218924.2"; level 2; protein_id "ENSMUSP00000034944.3"; transcript_support_level "1"; mgi_id "MGI:1341297"; tag "basic"; tag "Ensembl_canonical"; tag "GENCODE_Primary"; tag "appris_principal_1"; tag "CCDS"; ccdsid "CCDS23303.1"; havana_gene "OTTMUSG00000029452.1"; havana_transcript "OTTMUST00000072981.1";
chr9	HAVANA	exon	66176149	66176232	0	+	.	gene_id "ENSMUSG00000032380.10"; transcript_id "ENSMUST00000132987.8"; gene_type "protein_coding"; gene_name "Dapk2"; transcript_type "nonsense_mediated_decay"; transcript_name "Dapk2-204"; exon_number 10; exon_id "ENSMUSE00001232348.2"; level 2; protein_id "ENSMUSP00000117134.2"; transcript_support_level "5"; mgi_id "MGI:1341297"; tag "mRNA_start_NF"; tag "cds_start_NF"; havana_gene "OTTMUSG00000029452.1"; havana_transcript "OTTMUST00000073330.1";
chr9	HAVANA	UTR	66176149	66176232	0	+	.	gene_id "ENSMUSG00000032380.10"; transcript_id "ENSMUST00000132987.8"; gene_type "protein_coding"; gene_name "Dapk2"; transcript_type "nonsense_mediated_decay"; transcript_name "Dapk2-204"; exon_number 10; exon_id "ENSMUSE00001232348.2"; level 2; protein_id "ENSMUSP00000117134.2"; transcript_support_level "5"; mgi_id "MGI:1341297"; tag "mRNA_start_NF"; tag "cds_start_NF"; havana_gene "OTTMUSG00000029452.1"; havana_transcript "OTTMUST00000073330.1";
chr9	HAVANA	exon	66176149	66176232	0	+	.	gene_id "ENSMUSG00000032380.10"; transcript_id "ENSMUST00000129778.2"; gene_type "protein_coding"; gene_name "Dapk2"; transcript_type "retained_intron"; transcript_name "Dapk2-203"; exon_number 2; exon_id "ENSMUSE00001232348.2"; level 2; transcript_support_level "2"; mgi_id "MGI:1341297"; havana_gene "OTTMUSG00000029452.1"; havana_transcript "OTTMUST00000073331.1";
chr9	ENSEMBL_gcm37	exon	66176149	66176232	6.02460139372428	+	.	gene_id "ENSMUSG00000032380.10"; transcript_id "ENSMUSG00000032380.10_tx_3"; exon_id "chr9_66176149_66176232_+"; exonnum "8"; txlen "865";
chr9	ENSEMBL_gcm37	exon	66176149	66176232	0.104889568853001	+	.	gene_id "ENSMUSG00000032380.10"; transcript_id "ENSMUSG00000032380.10_tx_4"; exon_id "chr9_66176149_66176232_+"; exonnum "12"; txlen "1308";
chr9	HAVANA	CDS	66178909	66178986	0	+	0	gene_id "ENSMUSG00000032380.10"; transcript_id "ENSMUST00000034944.9"; gene_type "protein_coding"; gene_name "Dapk2"; transcript_type "protein_coding"; transcript_name "Dapk2-201"; exon_number 12; exon_id "ENSMUSE00000377023.3"; level 2; protein_id "ENSMUSP00000034944.3"; transcript_support_level "1"; mgi_id "MGI:1341297"; tag "basic"; tag "Ensembl_canonical"; tag "GENCODE_Primary"; tag "appris_principal_1"; tag "CCDS"; ccdsid "CCDS23303.1"; havana_gene "OTTMUSG00000029452.1"; havana_transcript "OTTMUST00000072981.1";
chr9	HAVANA	exon	66178909	66178997	0	+	.	gene_id "ENSMUSG00000032380.10"; transcript_id "ENSMUST00000129778.2"; gene_type "protein_coding"; gene_name "Dapk2"; transcript_type "retained_intron"; transcript_name "Dapk2-203"; exon_number 3; exon_id "ENSMUSE00000835684.2"; level 2; transcript_support_level "2"; mgi_id "MGI:1341297"; havana_gene "OTTMUSG00000029452.1"; havana_transcript "OTTMUST00000073331.1";
chr9	ENSEMBL_gcm37	exon	66178909	66178997	6.02460139372428	+	.	gene_id "ENSMUSG00000032380.10"; transcript_id "ENSMUSG00000032380.10_tx_3"; exon_id "chr9_66178909_66178997_+"; exonnum "9"; txlen "865";
chr9	ENSEMBL_gcm37	exon	66178909	66178997	0.104889568853001	+	.	gene_id "ENSMUSG00000032380.10"; transcript_id "ENSMUSG00000032380.10_tx_4"; exon_id "chr9_66178909_66178997_+"; exonnum "13"; txlen "1308";
chr9	HAVANA	exon	66178909	66179524	0	+	.	gene_id "ENSMUSG00000032380.10"; transcript_id "ENSMUST00000034944.9"; gene_type "protein_coding"; gene_name "Dapk2"; transcript_type "protein_coding"; transcript_name "Dapk2-201"; exon_number 12; exon_id "ENSMUSE00000377023.3"; level 2; protein_id "ENSMUSP00000034944.3"; transcript_support_level "1"; mgi_id "MGI:1341297"; tag "basic"; tag "Ensembl_canonical"; tag "GENCODE_Primary"; tag "appris_principal_1"; tag "CCDS"; ccdsid "CCDS23303.1"; havana_gene "OTTMUSG00000029452.1"; havana_transcript "OTTMUST00000072981.1";
chr9	HAVANA	stop_codon	66178987	66178989	0	+	0	gene_id "ENSMUSG00000032380.10"; transcript_id "ENSMUST00000034944.9"; gene_type "protein_coding"; gene_name "Dapk2"; transcript_type "protein_coding"; transcript_name "Dapk2-201"; exon_number 12; exon_id "ENSMUSE00000377023.3"; level 2; protein_id "ENSMUSP00000034944.3"; transcript_support_level "1"; mgi_id "MGI:1341297"; tag "basic"; tag "Ensembl_canonical"; tag "GENCODE_Primary"; tag "appris_principal_1"; tag "CCDS"; ccdsid "CCDS23303.1"; havana_gene "OTTMUSG00000029452.1"; havana_transcript "OTTMUST00000072981.1";
chr9	HAVANA	UTR	66178987	66179524	0	+	.	gene_id "ENSMUSG00000032380.10"; transcript_id "ENSMUST00000034944.9"; gene_type "protein_coding"; gene_name "Dapk2"; transcript_type "protein_coding"; transcript_name "Dapk2-201"; exon_number 12; exon_id "ENSMUSE00000377023.3"; level 2; protein_id "ENSMUSP00000034944.3"; transcript_support_level "1"; mgi_id "MGI:1341297"; tag "basic"; tag "Ensembl_canonical"; tag "GENCODE_Primary"; tag "appris_principal_1"; tag "CCDS"; ccdsid "CCDS23303.1"; havana_gene "OTTMUSG00000029452.1"; havana_transcript "OTTMUST00000072981.1";
chr9	sragcm37_es	exon	66204499	66204538	2.00272764660129	+	.	gene_id "ENSMUSG00000124865.1"; transcript_id "ENSMUSG00000124865.1_tx_1"; exon_id "chr9_66204499_66204538_+"; exonnum "1"; txlen "719";
chr9	sragcm37_es	exon	66204499	66204538	0.038304292494476	+	.	gene_id "ENSMUSG00000124865.1"; transcript_id "ENSMUSG00000124865.1_tx_2"; exon_id "chr9_66204499_66204538_+"; exonnum "1"; txlen "675";
chr9	sragcm37_es	exon	66204499	66204538	0.0239969034100493	+	.	gene_id "ENSMUSG00000124865.1"; transcript_id "ENSMUSG00000124865.1_tx_3"; exon_id "chr9_66204499_66204538_+"; exonnum "1"; txlen "549";
chr9	sragcm37_es	exon	66204499	66204538	0.0033425945486294	+	.	gene_id "ENSMUSG00000124865.1"; transcript_id "ENSMUSG00000124865.1_tx_4"; exon_id "chr9_66204499_66204538_+"; exonnum "1"; txlen "1201";
chr9	sragcm37_ss	exon	66206007	66206685	2.00272764660129	+	.	gene_id "ENSMUSG00000124865.1"; transcript_id "ENSMUSG00000124865.1_tx_1"; exon_id "chr9_66206007_66206685_+"; exonnum "2"; txlen "719";
chr9	HAVANA	exon	66208280	66208385	0	+	.	gene_id "ENSMUSG00000124865.1"; transcript_id "ENSMUST00000266401.1"; gene_type "lncRNA"; gene_name "ENSMUSG00000124865"; transcript_type "lncRNA"; transcript_name "ENSMUST00000266401"; exon_number 1; exon_id "ENSMUSE00001528852.1"; level 2; tag "basic"; tag "Ensembl_canonical"; tag "GENCODE_Primary"; tag "TAGENE";
chr9	HAVANA	gene	66208280	66215122	0	+	.	gene_id "ENSMUSG00000124865.1"; gene_type "lncRNA"; gene_name "ENSMUSG00000124865"; level 2;
chr9	HAVANA	transcript	66208280	66215122	0	+	.	gene_id "ENSMUSG00000124865.1"; transcript_id "ENSMUST00000266401.1"; gene_type "lncRNA"; gene_name "ENSMUSG00000124865"; transcript_type "lncRNA"; transcript_name "ENSMUST00000266401"; level 2; tag "basic"; tag "Ensembl_canonical"; tag "GENCODE_Primary"; tag "TAGENE";
chr9	sragcm37_mid	exon	66212596	66213121	0.0033425945486294	+	.	gene_id "ENSMUSG00000124865.1"; transcript_id "ENSMUSG00000124865.1_tx_4"; exon_id "chr9_66212596_66213121_+"; exonnum "2"; txlen "1201";
chr9	sragcm37_mid	exon	66214779	66214949	0.038304292494476	+	.	gene_id "ENSMUSG00000124865.1"; transcript_id "ENSMUSG00000124865.1_tx_2"; exon_id "chr9_66214779_66214949_+"; exonnum "2"; txlen "675";
chr9	sragcm37_mid	exon	66214779	66214949	0.0239969034100493	+	.	gene_id "ENSMUSG00000124865.1"; transcript_id "ENSMUSG00000124865.1_tx_3"; exon_id "chr9_66214779_66214949_+"; exonnum "2"; txlen "549";
chr9	sragcm37_mid	exon	66214779	66214949	0.0033425945486294	+	.	gene_id "ENSMUSG00000124865.1"; transcript_id "ENSMUSG00000124865.1_tx_4"; exon_id "chr9_66214779_66214949_+"; exonnum "3"; txlen "1201";
chr9	HAVANA	exon	66214779	66215122	0	+	.	gene_id "ENSMUSG00000124865.1"; transcript_id "ENSMUST00000266401.1"; gene_type "lncRNA"; gene_name "ENSMUSG00000124865"; transcript_type "lncRNA"; transcript_name "ENSMUST00000266401"; exon_number 2; exon_id "ENSMUSE00001528851.1"; level 2; tag "basic"; tag "Ensembl_canonical"; tag "GENCODE_Primary"; tag "TAGENE";
chr9	sragcm37_ss	exon	66215166	66215503	0.0239969034100493	+	.	gene_id "ENSMUSG00000124865.1"; transcript_id "ENSMUSG00000124865.1_tx_3"; exon_id "chr9_66215166_66215503_+"; exonnum "3"; txlen "549";
chr9	sragcm37_mid	exon	66227856	66227968	0.038304292494476	+	.	gene_id "ENSMUSG00000124865.1"; transcript_id "ENSMUSG00000124865.1_tx_2"; exon_id "chr9_66227856_66227968_+"; exonnum "3"; txlen "675";
chr9	sragcm37_mid	exon	66227856	66227968	0.0033425945486294	+	.	gene_id "ENSMUSG00000124865.1"; transcript_id "ENSMUSG00000124865.1_tx_4"; exon_id "chr9_66227856_66227968_+"; exonnum "4"; txlen "1201";
chr9	sragcm37_mid	exon	66228392	66228546	0.038304292494476	+	.	gene_id "ENSMUSG00000124865.1"; transcript_id "ENSMUSG00000124865.1_tx_2"; exon_id "chr9_66228392_66228546_+"; exonnum "4"; txlen "675";
chr9	sragcm37_mid	exon	66228392	66228546	0.0033425945486294	+	.	gene_id "ENSMUSG00000124865.1"; transcript_id "ENSMUSG00000124865.1_tx_4"; exon_id "chr9_66228392_66228546_+"; exonnum "5"; txlen "1201";
chr9	sragcm37_ss	exon	66228842	66229037	0.038304292494476	+	.	gene_id "ENSMUSG00000124865.1"; transcript_id "ENSMUSG00000124865.1_tx_2"; exon_id "chr9_66228842_66229037_+"; exonnum "5"; txlen "675";
chr9	sragcm37_ss	exon	66228842	66229037	0.0033425945486294	+	.	gene_id "ENSMUSG00000124865.1"; transcript_id "ENSMUSG00000124865.1_tx_4"; exon_id "chr9_66228842_66229037_+"; exonnum "6"; txlen "1201";
chr9	HAVANA	exon	66257732	66257903	0	+	.	gene_id "ENSMUSG00000038664.17"; transcript_id "ENSMUST00000144280.2"; gene_type "protein_coding"; gene_name "Herc1"; transcript_type "retained_intron"; transcript_name "Herc1-207"; exon_number 1; exon_id "ENSMUSE00000810916.2"; level 2; transcript_support_level "1"; mgi_id "MGI:2384589"; havana_gene "OTTMUSG00000017312.1"; havana_transcript "OTTMUST00000042051.1";
chr9	HAVANA	transcript	66257732	66281352	0	+	.	gene_id "ENSMUSG00000038664.17"; transcript_id "ENSMUST00000144280.2"; gene_type "protein_coding"; gene_name "Herc1"; transcript_type "retained_intron"; transcript_name "Herc1-207"; level 2; transcript_support_level "1"; mgi_id "MGI:2384589"; havana_gene "OTTMUSG00000017312.1"; havana_transcript "OTTMUST00000042051.1";
chr9	HAVANA	gene	66257732	66416057	0	+	.	gene_id "ENSMUSG00000038664.17"; gene_type "protein_coding"; gene_name "Herc1"; level 1; mgi_id "MGI:2384589"; havana_gene "OTTMUSG00000017312.1";
chr9	HAVANA	exon	66257808	66257903	0	+	.	gene_id "ENSMUSG00000038664.17"; transcript_id "ENSMUST00000042824.13"; gene_type "protein_coding"; gene_name "Herc1"; transcript_type "protein_coding"; transcript_name "Herc1-201"; exon_number 1; exon_id "ENSMUSE00000696881.2"; level 1; protein_id "ENSMUSP00000044801.7"; transcript_support_level "5"; mgi_id "MGI:2384589"; tag "basic"; tag "Ensembl_canonical"; tag "GENCODE_Primary"; tag "appris_principal_1"; tag "exp_conf"; tag "CCDS"; ccdsid "CCDS52840.1"; havana_gene "OTTMUSG00000017312.1"; havana_transcript "OTTMUST00000042050.1";
chr9	HAVANA	UTR	66257808	66257903	0	+	.	gene_id "ENSMUSG00000038664.17"; transcript_id "ENSMUST00000042824.13"; gene_type "protein_coding"; gene_name "Herc1"; transcript_type "protein_coding"; transcript_name "Herc1-201"; exon_number 1; exon_id "ENSMUSE00000696881.2"; level 1; protein_id "ENSMUSP00000044801.7"; transcript_support_level "5"; mgi_id "MGI:2384589"; tag "basic"; tag "Ensembl_canonical"; tag "GENCODE_Primary"; tag "appris_principal_1"; tag "exp_conf"; tag "CCDS"; ccdsid "CCDS52840.1"; havana_gene "OTTMUSG00000017312.1"; havana_transcript "OTTMUST00000042050.1";
chr9	ENSEMBL_gcm37	exon	66257808	66257903	70.6327103871557	+	.	gene_id "ENSMUSG00000038664.17"; transcript_id "ENSMUSG00000038664.17_tx_3"; exon_id "chr9_66257808_66257903_+"; exonnum "1"; txlen "7517";
chr9	ENSEMBL_gcm37	exon	66257808	66257903	14.467221036899	+	.	gene_id "ENSMUSG00000038664.17"; transcript_id "ENSMUSG00000038664.17_tx_4"; exon_id "chr9_66257808_66257903_+"; exonnum "1"; txlen "15091";
chr9	ENSEMBL_gcm37	exon	66257808	66257903	14.2075942937456	+	.	gene_id "ENSMUSG00000038664.17"; transcript_id "ENSMUSG00000038664.17_tx_5"; exon_id "chr9_66257808_66257903_+"; exonnum "1"; txlen "15070";
chr9	HAVANA	transcript	66257808	66416057	0	+	.	gene_id "ENSMUSG00000038664.17"; transcript_id "ENSMUST00000042824.13"; gene_type "protein_coding"; gene_name "Herc1"; transcript_type "protein_coding"; transcript_name "Herc1-201"; level 1; protein_id "ENSMUSP00000044801.7"; transcript_support_level "5"; mgi_id "MGI:2384589"; tag "basic"; tag "Ensembl_canonical"; tag "GENCODE_Primary"; tag "appris_principal_1"; tag "exp_conf"; tag "CCDS"; ccdsid "CCDS52840.1"; havana_gene "OTTMUSG00000017312.1"; havana_transcript "OTTMUST00000042050.1";
chr9	HAVANA	UTR	66279068	66279093	0	+	.	gene_id "ENSMUSG00000038664.17"; transcript_id "ENSMUST00000042824.13"; gene_type "protein_coding"; gene_name "Herc1"; transcript_type "protein_coding"; transcript_name "Herc1-201"; exon_number 2; exon_id "ENSMUSE00000373072.5"; level 1; protein_id "ENSMUSP00000044801.7"; transcript_support_level "5"; mgi_id "MGI:2384589"; tag "basic"; tag "Ensembl_canonical"; tag "GENCODE_Primary"; tag "appris_principal_1"; tag "exp_conf"; tag "CCDS"; ccdsid "CCDS52840.1"; havana_gene "OTTMUSG00000017312.1"; havana_transcript "OTTMUST00000042050.1";
chr9	HAVANA	exon	66279068	66280023	0	+	.	gene_id "ENSMUSG00000038664.17"; transcript_id "ENSMUST00000042824.13"; gene_type "protein_coding"; gene_name "Herc1"; transcript_type "protein_coding"; transcript_name "Herc1-201"; exon_number 2; exon_id "ENSMUSE00000373072.5"; level 1; protein_id "ENSMUSP00000044801.7"; transcript_support_level "5"; mgi_id "MGI:2384589"; tag "basic"; tag "Ensembl_canonical"; tag "GENCODE_Primary"; tag "appris_principal_1"; tag "exp_conf"; tag "CCDS"; ccdsid "CCDS52840.1"; havana_gene "OTTMUSG00000017312.1"; havana_transcript "OTTMUST00000042050.1";
chr9	ENSEMBL_gcm37	exon	66279068	66280023	70.6327103871557	+	.	gene_id "ENSMUSG00000038664.17"; transcript_id "ENSMUSG00000038664.17_tx_3"; exon_id "chr9_66279068_66280023_+"; exonnum "2"; txlen "7517";
chr9	ENSEMBL_gcm37	exon	66279068	66280023	14.467221036899	+	.	gene_id "ENSMUSG00000038664.17"; transcript_id "ENSMUSG00000038664.17_tx_4"; exon_id "chr9_66279068_66280023_+"; exonnum "2"; txlen "15091";
chr9	ENSEMBL_gcm37	exon	66279068	66280023	14.2075942937456	+	.	gene_id "ENSMUSG00000038664.17"; transcript_id "ENSMUSG00000038664.17_tx_5"; exon_id "chr9_66279068_66280023_+"; exonnum "2"; txlen "15070";
chr9	HAVANA	exon	66279068	66281352	0	+	.	gene_id "ENSMUSG00000038664.17"; transcript_id "ENSMUST00000144280.2"; gene_type "protein_coding"; gene_name "Herc1"; transcript_type "retained_intron"; transcript_name "Herc1-207"; exon_number 2; exon_id "ENSMUSE00000709541.3"; level 2; transcript_support_level "1"; mgi_id "MGI:2384589"; havana_gene "OTTMUSG00000017312.1"; havana_transcript "OTTMUST00000042051.1";
chr9	HAVANA	start_codon	66279094	66279096	0	+	0	gene_id "ENSMUSG00000038664.17"; transcript_id "ENSMUST00000042824.13"; gene_type "protein_coding"; gene_name "Herc1"; transcript_type "protein_coding"; transcript_name "Herc1-201"; exon_number 2; exon_id "ENSMUSE00000373072.5"; level 1; protein_id "ENSMUSP00000044801.7"; transcript_support_level "5"; mgi_id "MGI:2384589"; tag "basic"; tag "Ensembl_canonical"; tag "GENCODE_Primary"; tag "appris_principal_1"; tag "exp_conf"; tag "CCDS"; ccdsid "CCDS52840.1"; havana_gene "OTTMUSG00000017312.1"; havana_transcript "OTTMUST00000042050.1";
chr9	HAVANA	CDS	66279094	66280023	0	+	0	gene_id "ENSMUSG00000038664.17"; transcript_id "ENSMUST00000042824.13"; gene_type "protein_coding"; gene_name "Herc1"; transcript_type "protein_coding"; transcript_name "Herc1-201"; exon_number 2; exon_id "ENSMUSE00000373072.5"; level 1; protein_id "ENSMUSP00000044801.7"; transcript_support_level "5"; mgi_id "MGI:2384589"; tag "basic"; tag "Ensembl_canonical"; tag "GENCODE_Primary"; tag "appris_principal_1"; tag "exp_conf"; tag "CCDS"; ccdsid "CCDS52840.1"; havana_gene "OTTMUSG00000017312.1"; havana_transcript "OTTMUST00000042050.1";
chr9	HAVANA	exon	66283599	66283694	0	+	.	gene_id "ENSMUSG00000038664.17"; transcript_id "ENSMUST00000042824.13"; gene_type "protein_coding"; gene_name "Herc1"; transcript_type "protein_coding"; transcript_name "Herc1-201"; exon_number 3; exon_id "ENSMUSE00000243541.4"; level 1; protein_id "ENSMUSP00000044801.7"; transcript_support_level "5"; mgi_id "MGI:2384589"; tag "basic"; tag "Ensembl_canonical"; tag "GENCODE_Primary"; tag "appris_principal_1"; tag "exp_conf"; tag "CCDS"; ccdsid "CCDS52840.1"; havana_gene "OTTMUSG00000017312.1"; havana_transcript "OTTMUST00000042050.1";
chr9	HAVANA	CDS	66283599	66283694	0	+	0	gene_id "ENSMUSG00000038664.17"; transcript_id "ENSMUST00000042824.13"; gene_type "protein_coding"; gene_name "Herc1"; transcript_type "protein_coding"; transcript_name "Herc1-201"; exon_number 3; exon_id "ENSMUSE00000243541.4"; level 1; protein_id "ENSMUSP00000044801.7"; transcript_support_level "5"; mgi_id "MGI:2384589"; tag "basic"; tag "Ensembl_canonical"; tag "GENCODE_Primary"; tag "appris_principal_1"; tag "exp_conf"; tag "CCDS"; ccdsid "CCDS52840.1"; havana_gene "OTTMUSG00000017312.1"; havana_transcript "OTTMUST00000042050.1";
chr9	ENSEMBL_gcm37	exon	66283599	66283694	70.6327103871557	+	.	gene_id "ENSMUSG00000038664.17"; transcript_id "ENSMUSG00000038664.17_tx_3"; exon_id "chr9_66283599_66283694_+"; exonnum "3"; txlen "7517";
chr9	ENSEMBL_gcm37	exon	66283599	66283694	14.467221036899	+	.	gene_id "ENSMUSG00000038664.17"; transcript_id "ENSMUSG00000038664.17_tx_4"; exon_id "chr9_66283599_66283694_+"; exonnum "3"; txlen "15091";
chr9	ENSEMBL_gcm37	exon	66283599	66283694	14.2075942937456	+	.	gene_id "ENSMUSG00000038664.17"; transcript_id "ENSMUSG00000038664.17_tx_5"; exon_id "chr9_66283599_66283694_+"; exonnum "3"; txlen "15070";
chr9	HAVANA	exon	66292275	66292469	0	+	.	gene_id "ENSMUSG00000038664.17"; transcript_id "ENSMUST00000042824.13"; gene_type "protein_coding"; gene_name "Herc1"; transcript_type "protein_coding"; transcript_name "Herc1-201"; exon_number 4; exon_id "ENSMUSE00000243517.4"; level 1; protein_id "ENSMUSP00000044801.7"; transcript_support_level "5"; mgi_id "MGI:2384589"; tag "basic"; tag "Ensembl_canonical"; tag "GENCODE_Primary"; tag "appris_principal_1"; tag "exp_conf"; tag "CCDS"; ccdsid "CCDS52840.1"; havana_gene "OTTMUSG00000017312.1"; havana_transcript "OTTMUST00000042050.1";
chr9	HAVANA	CDS	66292275	66292469	0	+	0	gene_id "ENSMUSG00000038664.17"; transcript_id "ENSMUST00000042824.13"; gene_type "protein_coding"; gene_name "Herc1"; transcript_type "protein_coding"; transcript_name "Herc1-201"; exon_number 4; exon_id "ENSMUSE00000243517.4"; level 1; protein_id "ENSMUSP00000044801.7"; transcript_support_level "5"; mgi_id "MGI:2384589"; tag "basic"; tag "Ensembl_canonical"; tag "GENCODE_Primary"; tag "appris_principal_1"; tag "exp_conf"; tag "CCDS"; ccdsid "CCDS52840.1"; havana_gene "OTTMUSG00000017312.1"; havana_transcript "OTTMUST00000042050.1";
chr9	ENSEMBL_gcm37	exon	66292275	66292469	70.6327103871557	+	.	gene_id "ENSMUSG00000038664.17"; transcript_id "ENSMUSG00000038664.17_tx_3"; exon_id "chr9_66292275_66292469_+"; exonnum "4"; txlen "7517";
chr9	ENSEMBL_gcm37	exon	66292275	66292469	14.467221036899	+	.	gene_id "ENSMUSG00000038664.17"; transcript_id "ENSMUSG00000038664.17_tx_4"; exon_id "chr9_66292275_66292469_+"; exonnum "4"; txlen "15091";
chr9	ENSEMBL_gcm37	exon	66292275	66292469	14.2075942937456	+	.	gene_id "ENSMUSG00000038664.17"; transcript_id "ENSMUSG00000038664.17_tx_5"; exon_id "chr9_66292275_66292469_+"; exonnum "4"; txlen "15070";
chr9	HAVANA	exon	66293881	66294192	0	+	.	gene_id "ENSMUSG00000038664.17"; transcript_id "ENSMUST00000042824.13"; gene_type "protein_coding"; gene_name "Herc1"; transcript_type "protein_coding"; transcript_name "Herc1-201"; exon_number 5; exon_id "ENSMUSE00000243490.4"; level 1; protein_id "ENSMUSP00000044801.7"; transcript_support_level "5"; mgi_id "MGI:2384589"; tag "basic"; tag "Ensembl_canonical"; tag "GENCODE_Primary"; tag "appris_principal_1"; tag "exp_conf"; tag "CCDS"; ccdsid "CCDS52840.1"; havana_gene "OTTMUSG00000017312.1"; havana_transcript "OTTMUST00000042050.1";
chr9	HAVANA	CDS	66293881	66294192	0	+	0	gene_id "ENSMUSG00000038664.17"; transcript_id "ENSMUST00000042824.13"; gene_type "protein_coding"; gene_name "Herc1"; transcript_type "protein_coding"; transcript_name "Herc1-201"; exon_number 5; exon_id "ENSMUSE00000243490.4"; level 1; protein_id "ENSMUSP00000044801.7"; transcript_support_level "5"; mgi_id "MGI:2384589"; tag "basic"; tag "Ensembl_canonical"; tag "GENCODE_Primary"; tag "appris_principal_1"; tag "exp_conf"; tag "CCDS"; ccdsid "CCDS52840.1"; havana_gene "OTTMUSG00000017312.1"; havana_transcript "OTTMUST00000042050.1";
chr9	ENSEMBL_gcm37	exon	66293881	66294192	70.6327103871557	+	.	gene_id "ENSMUSG00000038664.17"; transcript_id "ENSMUSG00000038664.17_tx_3"; exon_id "chr9_66293881_66294192_+"; exonnum "5"; txlen "7517";
chr9	ENSEMBL_gcm37	exon	66293881	66294192	14.467221036899	+	.	gene_id "ENSMUSG00000038664.17"; transcript_id "ENSMUSG00000038664.17_tx_4"; exon_id "chr9_66293881_66294192_+"; exonnum "5"; txlen "15091";
chr9	ENSEMBL_gcm37	exon	66293881	66294192	14.2075942937456	+	.	gene_id "ENSMUSG00000038664.17"; transcript_id "ENSMUSG00000038664.17_tx_5"; exon_id "chr9_66293881_66294192_+"; exonnum "5"; txlen "15070";
chr9	HAVANA	exon	66295443	66295539	0	+	.	gene_id "ENSMUSG00000038664.17"; transcript_id "ENSMUST00000042824.13"; gene_type "protein_coding"; gene_name "Herc1"; transcript_type "protein_coding"; transcript_name "Herc1-201"; exon_number 6; exon_id "ENSMUSE00000497296.3"; level 1; protein_id "ENSMUSP00000044801.7"; transcript_support_level "5"; mgi_id "MGI:2384589"; tag "basic"; tag "Ensembl_canonical"; tag "GENCODE_Primary"; tag "appris_principal_1"; tag "exp_conf"; tag "CCDS"; ccdsid "CCDS52840.1"; havana_gene "OTTMUSG00000017312.1"; havana_transcript "OTTMUST00000042050.1";
chr9	HAVANA	CDS	66295443	66295539	0	+	0	gene_id "ENSMUSG00000038664.17"; transcript_id "ENSMUST00000042824.13"; gene_type "protein_coding"; gene_name "Herc1"; transcript_type "protein_coding"; transcript_name "Herc1-201"; exon_number 6; exon_id "ENSMUSE00000497296.3"; level 1; protein_id "ENSMUSP00000044801.7"; transcript_support_level "5"; mgi_id "MGI:2384589"; tag "basic"; tag "Ensembl_canonical"; tag "GENCODE_Primary"; tag "appris_principal_1"; tag "exp_conf"; tag "CCDS"; ccdsid "CCDS52840.1"; havana_gene "OTTMUSG00000017312.1"; havana_transcript "OTTMUST00000042050.1";
chr9	ENSEMBL_gcm37	exon	66295443	66295539	70.6327103871557	+	.	gene_id "ENSMUSG00000038664.17"; transcript_id "ENSMUSG00000038664.17_tx_3"; exon_id "chr9_66295443_66295539_+"; exonnum "6"; txlen "7517";
chr9	ENSEMBL_gcm37	exon	66295443	66295539	14.467221036899	+	.	gene_id "ENSMUSG00000038664.17"; transcript_id "ENSMUSG00000038664.17_tx_4"; exon_id "chr9_66295443_66295539_+"; exonnum "6"; txlen "15091";
chr9	ENSEMBL_gcm37	exon	66295443	66295539	14.2075942937456	+	.	gene_id "ENSMUSG00000038664.17"; transcript_id "ENSMUSG00000038664.17_tx_5"; exon_id "chr9_66295443_66295539_+"; exonnum "6"; txlen "15070";
chr9	HAVANA	exon	66296037	66296180	0	+	.	gene_id "ENSMUSG00000038664.17"; transcript_id "ENSMUST00000042824.13"; gene_type "protein_coding"; gene_name "Herc1"; transcript_type "protein_coding"; transcript_name "Herc1-201"; exon_number 7; exon_id "ENSMUSE00000243438.4"; level 1; protein_id "ENSMUSP00000044801.7"; transcript_support_level "5"; mgi_id "MGI:2384589"; tag "basic"; tag "Ensembl_canonical"; tag "GENCODE_Primary"; tag "appris_principal_1"; tag "exp_conf"; tag "CCDS"; ccdsid "CCDS52840.1"; havana_gene "OTTMUSG00000017312.1"; havana_transcript "OTTMUST00000042050.1";
chr9	HAVANA	CDS	66296037	66296180	0	+	2	gene_id "ENSMUSG00000038664.17"; transcript_id "ENSMUST00000042824.13"; gene_type "protein_coding"; gene_name "Herc1"; transcript_type "protein_coding"; transcript_name "Herc1-201"; exon_number 7; exon_id "ENSMUSE00000243438.4"; level 1; protein_id "ENSMUSP00000044801.7"; transcript_support_level "5"; mgi_id "MGI:2384589"; tag "basic"; tag "Ensembl_canonical"; tag "GENCODE_Primary"; tag "appris_principal_1"; tag "exp_conf"; tag "CCDS"; ccdsid "CCDS52840.1"; havana_gene "OTTMUSG00000017312.1"; havana_transcript "OTTMUST00000042050.1";
chr9	ENSEMBL_gcm37	exon	66296037	66296180	70.6327103871557	+	.	gene_id "ENSMUSG00000038664.17"; transcript_id "ENSMUSG00000038664.17_tx_3"; exon_id "chr9_66296037_66296180_+"; exonnum "7"; txlen "7517";
chr9	ENSEMBL_gcm37	exon	66296037	66296180	14.467221036899	+	.	gene_id "ENSMUSG00000038664.17"; transcript_id "ENSMUSG00000038664.17_tx_4"; exon_id "chr9_66296037_66296180_+"; exonnum "7"; txlen "15091";
chr9	ENSEMBL_gcm37	exon	66296037	66296180	14.2075942937456	+	.	gene_id "ENSMUSG00000038664.17"; transcript_id "ENSMUSG00000038664.17_tx_5"; exon_id "chr9_66296037_66296180_+"; exonnum "7"; txlen "15070";
chr9	HAVANA	exon	66298642	66298769	0	+	.	gene_id "ENSMUSG00000038664.17"; transcript_id "ENSMUST00000042824.13"; gene_type "protein_coding"; gene_name "Herc1"; transcript_type "protein_coding"; transcript_name "Herc1-201"; exon_number 8; exon_id "ENSMUSE00000503199.3"; level 1; protein_id "ENSMUSP00000044801.7"; transcript_support_level "5"; mgi_id "MGI:2384589"; tag "basic"; tag "Ensembl_canonical"; tag "GENCODE_Primary"; tag "appris_principal_1"; tag "exp_conf"; tag "CCDS"; ccdsid "CCDS52840.1"; havana_gene "OTTMUSG00000017312.1"; havana_transcript "OTTMUST00000042050.1";
chr9	HAVANA	CDS	66298642	66298769	0	+	2	gene_id "ENSMUSG00000038664.17"; transcript_id "ENSMUST00000042824.13"; gene_type "protein_coding"; gene_name "Herc1"; transcript_type "protein_coding"; transcript_name "Herc1-201"; exon_number 8; exon_id "ENSMUSE00000503199.3"; level 1; protein_id "ENSMUSP00000044801.7"; transcript_support_level "5"; mgi_id "MGI:2384589"; tag "basic"; tag "Ensembl_canonical"; tag "GENCODE_Primary"; tag "appris_principal_1"; tag "exp_conf"; tag "CCDS"; ccdsid "CCDS52840.1"; havana_gene "OTTMUSG00000017312.1"; havana_transcript "OTTMUST00000042050.1";
chr9	ENSEMBL_gcm37	exon	66298642	66298769	70.6327103871557	+	.	gene_id "ENSMUSG00000038664.17"; transcript_id "ENSMUSG00000038664.17_tx_3"; exon_id "chr9_66298642_66298769_+"; exonnum "8"; txlen "7517";
chr9	ENSEMBL_gcm37	exon	66298642	66298769	14.467221036899	+	.	gene_id "ENSMUSG00000038664.17"; transcript_id "ENSMUSG00000038664.17_tx_4"; exon_id "chr9_66298642_66298769_+"; exonnum "8"; txlen "15091";
chr9	ENSEMBL_gcm37	exon	66298642	66298769	14.2075942937456	+	.	gene_id "ENSMUSG00000038664.17"; transcript_id "ENSMUSG00000038664.17_tx_5"; exon_id "chr9_66298642_66298769_+"; exonnum "8"; txlen "15070";
chr9	HAVANA	exon	66301942	66302086	0	+	.	gene_id "ENSMUSG00000038664.17"; transcript_id "ENSMUST00000042824.13"; gene_type "protein_coding"; gene_name "Herc1"; transcript_type "protein_coding"; transcript_name "Herc1-201"; exon_number 9; exon_id "ENSMUSE00000383369.4"; level 1; protein_id "ENSMUSP00000044801.7"; transcript_support_level "5"; mgi_id "MGI:2384589"; tag "basic"; tag "Ensembl_canonical"; tag "GENCODE_Primary"; tag "appris_principal_1"; tag "exp_conf"; tag "CCDS"; ccdsid "CCDS52840.1"; havana_gene "OTTMUSG00000017312.1"; havana_transcript "OTTMUST00000042050.1";
chr9	HAVANA	CDS	66301942	66302086	0	+	0	gene_id "ENSMUSG00000038664.17"; transcript_id "ENSMUST00000042824.13"; gene_type "protein_coding"; gene_name "Herc1"; transcript_type "protein_coding"; transcript_name "Herc1-201"; exon_number 9; exon_id "ENSMUSE00000383369.4"; level 1; protein_id "ENSMUSP00000044801.7"; transcript_support_level "5"; mgi_id "MGI:2384589"; tag "basic"; tag "Ensembl_canonical"; tag "GENCODE_Primary"; tag "appris_principal_1"; tag "exp_conf"; tag "CCDS"; ccdsid "CCDS52840.1"; havana_gene "OTTMUSG00000017312.1"; havana_transcript "OTTMUST00000042050.1";
chr9	ENSEMBL_gcm37	exon	66301942	66302086	70.6327103871557	+	.	gene_id "ENSMUSG00000038664.17"; transcript_id "ENSMUSG00000038664.17_tx_3"; exon_id "chr9_66301942_66302086_+"; exonnum "9"; txlen "7517";
chr9	ENSEMBL_gcm37	exon	66301942	66302086	14.467221036899	+	.	gene_id "ENSMUSG00000038664.17"; transcript_id "ENSMUSG00000038664.17_tx_4"; exon_id "chr9_66301942_66302086_+"; exonnum "9"; txlen "15091";
chr9	ENSEMBL_gcm37	exon	66301942	66302086	14.2075942937456	+	.	gene_id "ENSMUSG00000038664.17"; transcript_id "ENSMUSG00000038664.17_tx_5"; exon_id "chr9_66301942_66302086_+"; exonnum "9"; txlen "15070";
chr9	HAVANA	exon	66302210	66302381	0	+	.	gene_id "ENSMUSG00000038664.17"; transcript_id "ENSMUST00000042824.13"; gene_type "protein_coding"; gene_name "Herc1"; transcript_type "protein_coding"; transcript_name "Herc1-201"; exon_number 10; exon_id "ENSMUSE00000501424.3"; level 1; protein_id "ENSMUSP00000044801.7"; transcript_support_level "5"; mgi_id "MGI:2384589"; tag "basic"; tag "Ensembl_canonical"; tag "GENCODE_Primary"; tag "appris_principal_1"; tag "exp_conf"; tag "CCDS"; ccdsid "CCDS52840.1"; havana_gene "OTTMUSG00000017312.1"; havana_transcript "OTTMUST00000042050.1";
chr9	HAVANA	CDS	66302210	66302381	0	+	2	gene_id "ENSMUSG00000038664.17"; transcript_id "ENSMUST00000042824.13"; gene_type "protein_coding"; gene_name "Herc1"; transcript_type "protein_coding"; transcript_name "Herc1-201"; exon_number 10; exon_id "ENSMUSE00000501424.3"; level 1; protein_id "ENSMUSP00000044801.7"; transcript_support_level "5"; mgi_id "MGI:2384589"; tag "basic"; tag "Ensembl_canonical"; tag "GENCODE_Primary"; tag "appris_principal_1"; tag "exp_conf"; tag "CCDS"; ccdsid "CCDS52840.1"; havana_gene "OTTMUSG00000017312.1"; havana_transcript "OTTMUST00000042050.1";
chr9	ENSEMBL_gcm37	exon	66302210	66302381	70.6327103871557	+	.	gene_id "ENSMUSG00000038664.17"; transcript_id "ENSMUSG00000038664.17_tx_3"; exon_id "chr9_66302210_66302381_+"; exonnum "10"; txlen "7517";
chr9	ENSEMBL_gcm37	exon	66302210	66302381	14.467221036899	+	.	gene_id "ENSMUSG00000038664.17"; transcript_id "ENSMUSG00000038664.17_tx_4"; exon_id "chr9_66302210_66302381_+"; exonnum "10"; txlen "15091";
chr9	ENSEMBL_gcm37	exon	66302210	66302381	14.2075942937456	+	.	gene_id "ENSMUSG00000038664.17"; transcript_id "ENSMUSG00000038664.17_tx_5"; exon_id "chr9_66302210_66302381_+"; exonnum "10"; txlen "15070";
chr9	HAVANA	exon	66303918	66304052	0	+	.	gene_id "ENSMUSG00000038664.17"; transcript_id "ENSMUST00000042824.13"; gene_type "protein_coding"; gene_name "Herc1"; transcript_type "protein_coding"; transcript_name "Herc1-201"; exon_number 11; exon_id "ENSMUSE00000420748.4"; level 1; protein_id "ENSMUSP00000044801.7"; transcript_support_level "5"; mgi_id "MGI:2384589"; tag "basic"; tag "Ensembl_canonical"; tag "GENCODE_Primary"; tag "appris_principal_1"; tag "exp_conf"; tag "CCDS"; ccdsid "CCDS52840.1"; havana_gene "OTTMUSG00000017312.1"; havana_transcript "OTTMUST00000042050.1";
chr9	HAVANA	CDS	66303918	66304052	0	+	1	gene_id "ENSMUSG00000038664.17"; transcript_id "ENSMUST00000042824.13"; gene_type "protein_coding"; gene_name "Herc1"; transcript_type "protein_coding"; transcript_name "Herc1-201"; exon_number 11; exon_id "ENSMUSE00000420748.4"; level 1; protein_id "ENSMUSP00000044801.7"; transcript_support_level "5"; mgi_id "MGI:2384589"; tag "basic"; tag "Ensembl_canonical"; tag "GENCODE_Primary"; tag "appris_principal_1"; tag "exp_conf"; tag "CCDS"; ccdsid "CCDS52840.1"; havana_gene "OTTMUSG00000017312.1"; havana_transcript "OTTMUST00000042050.1";
chr9	ENSEMBL_gcm37	exon	66303918	66304052	70.6327103871557	+	.	gene_id "ENSMUSG00000038664.17"; transcript_id "ENSMUSG00000038664.17_tx_3"; exon_id "chr9_66303918_66304052_+"; exonnum "11"; txlen "7517";
chr9	ENSEMBL_gcm37	exon	66303918	66304052	14.467221036899	+	.	gene_id "ENSMUSG00000038664.17"; transcript_id "ENSMUSG00000038664.17_tx_4"; exon_id "chr9_66303918_66304052_+"; exonnum "11"; txlen "15091";
chr9	ENSEMBL_gcm37	exon	66303918	66304052	14.2075942937456	+	.	gene_id "ENSMUSG00000038664.17"; transcript_id "ENSMUSG00000038664.17_tx_5"; exon_id "chr9_66303918_66304052_+"; exonnum "11"; txlen "15070";
chr9	HAVANA	exon	66304535	66304700	0	+	.	gene_id "ENSMUSG00000038664.17"; transcript_id "ENSMUST00000042824.13"; gene_type "protein_coding"; gene_name "Herc1"; transcript_type "protein_coding"; transcript_name "Herc1-201"; exon_number 12; exon_id "ENSMUSE00000379523.4"; level 1; protein_id "ENSMUSP00000044801.7"; transcript_support_level "5"; mgi_id "MGI:2384589"; tag "basic"; tag "Ensembl_canonical"; tag "GENCODE_Primary"; tag "appris_principal_1"; tag "exp_conf"; tag "CCDS"; ccdsid "CCDS52840.1"; havana_gene "OTTMUSG00000017312.1"; havana_transcript "OTTMUST00000042050.1";
chr9	HAVANA	CDS	66304535	66304700	0	+	1	gene_id "ENSMUSG00000038664.17"; transcript_id "ENSMUST00000042824.13"; gene_type "protein_coding"; gene_name "Herc1"; transcript_type "protein_coding"; transcript_name "Herc1-201"; exon_number 12; exon_id "ENSMUSE00000379523.4"; level 1; protein_id "ENSMUSP00000044801.7"; transcript_support_level "5"; mgi_id "MGI:2384589"; tag "basic"; tag "Ensembl_canonical"; tag "GENCODE_Primary"; tag "appris_principal_1"; tag "exp_conf"; tag "CCDS"; ccdsid "CCDS52840.1"; havana_gene "OTTMUSG00000017312.1"; havana_transcript "OTTMUST00000042050.1";
chr9	ENSEMBL_gcm37	exon	66304535	66304700	70.6327103871557	+	.	gene_id "ENSMUSG00000038664.17"; transcript_id "ENSMUSG00000038664.17_tx_3"; exon_id "chr9_66304535_66304700_+"; exonnum "12"; txlen "7517";
chr9	ENSEMBL_gcm37	exon	66304535	66304700	14.467221036899	+	.	gene_id "ENSMUSG00000038664.17"; transcript_id "ENSMUSG00000038664.17_tx_4"; exon_id "chr9_66304535_66304700_+"; exonnum "12"; txlen "15091";
chr9	ENSEMBL_gcm37	exon	66304535	66304700	14.2075942937456	+	.	gene_id "ENSMUSG00000038664.17"; transcript_id "ENSMUSG00000038664.17_tx_5"; exon_id "chr9_66304535_66304700_+"; exonnum "12"; txlen "15070";
chr9	HAVANA	exon	66305120	66305245	0	+	.	gene_id "ENSMUSG00000038664.17"; transcript_id "ENSMUST00000042824.13"; gene_type "protein_coding"; gene_name "Herc1"; transcript_type "protein_coding"; transcript_name "Herc1-201"; exon_number 13; exon_id "ENSMUSE00000365226.4"; level 1; protein_id "ENSMUSP00000044801.7"; transcript_support_level "5"; mgi_id "MGI:2384589"; tag "basic"; tag "Ensembl_canonical"; tag "GENCODE_Primary"; tag "appris_principal_1"; tag "exp_conf"; tag "CCDS"; ccdsid "CCDS52840.1"; havana_gene "OTTMUSG00000017312.1"; havana_transcript "OTTMUST00000042050.1";
chr9	HAVANA	CDS	66305120	66305245	0	+	0	gene_id "ENSMUSG00000038664.17"; transcript_id "ENSMUST00000042824.13"; gene_type "protein_coding"; gene_name "Herc1"; transcript_type "protein_coding"; transcript_name "Herc1-201"; exon_number 13; exon_id "ENSMUSE00000365226.4"; level 1; protein_id "ENSMUSP00000044801.7"; transcript_support_level "5"; mgi_id "MGI:2384589"; tag "basic"; tag "Ensembl_canonical"; tag "GENCODE_Primary"; tag "appris_principal_1"; tag "exp_conf"; tag "CCDS"; ccdsid "CCDS52840.1"; havana_gene "OTTMUSG00000017312.1"; havana_transcript "OTTMUST00000042050.1";
chr9	ENSEMBL_gcm37	exon	66305120	66305245	70.6327103871557	+	.	gene_id "ENSMUSG00000038664.17"; transcript_id "ENSMUSG00000038664.17_tx_3"; exon_id "chr9_66305120_66305245_+"; exonnum "13"; txlen "7517";
chr9	ENSEMBL_gcm37	exon	66305120	66305245	14.467221036899	+	.	gene_id "ENSMUSG00000038664.17"; transcript_id "ENSMUSG00000038664.17_tx_4"; exon_id "chr9_66305120_66305245_+"; exonnum "13"; txlen "15091";
chr9	ENSEMBL_gcm37	exon	66305120	66305245	14.2075942937456	+	.	gene_id "ENSMUSG00000038664.17"; transcript_id "ENSMUSG00000038664.17_tx_5"; exon_id "chr9_66305120_66305245_+"; exonnum "13"; txlen "15070";
chr9	HAVANA	exon	66306540	66306761	0	+	.	gene_id "ENSMUSG00000038664.17"; transcript_id "ENSMUST00000042824.13"; gene_type "protein_coding"; gene_name "Herc1"; transcript_type "protein_coding"; transcript_name "Herc1-201"; exon_number 14; exon_id "ENSMUSE00000420735.4"; level 1; protein_id "ENSMUSP00000044801.7"; transcript_support_level "5"; mgi_id "MGI:2384589"; tag "basic"; tag "Ensembl_canonical"; tag "GENCODE_Primary"; tag "appris_principal_1"; tag "exp_conf"; tag "CCDS"; ccdsid "CCDS52840.1"; havana_gene "OTTMUSG00000017312.1"; havana_transcript "OTTMUST00000042050.1";
chr9	HAVANA	CDS	66306540	66306761	0	+	0	gene_id "ENSMUSG00000038664.17"; transcript_id "ENSMUST00000042824.13"; gene_type "protein_coding"; gene_name "Herc1"; transcript_type "protein_coding"; transcript_name "Herc1-201"; exon_number 14; exon_id "ENSMUSE00000420735.4"; level 1; protein_id "ENSMUSP00000044801.7"; transcript_support_level "5"; mgi_id "MGI:2384589"; tag "basic"; tag "Ensembl_canonical"; tag "GENCODE_Primary"; tag "appris_principal_1"; tag "exp_conf"; tag "CCDS"; ccdsid "CCDS52840.1"; havana_gene "OTTMUSG00000017312.1"; havana_transcript "OTTMUST00000042050.1";
chr9	ENSEMBL_gcm37	exon	66306540	66306761	70.6327103871557	+	.	gene_id "ENSMUSG00000038664.17"; transcript_id "ENSMUSG00000038664.17_tx_3"; exon_id "chr9_66306540_66306761_+"; exonnum "14"; txlen "7517";
chr9	ENSEMBL_gcm37	exon	66306540	66306761	14.467221036899	+	.	gene_id "ENSMUSG00000038664.17"; transcript_id "ENSMUSG00000038664.17_tx_4"; exon_id "chr9_66306540_66306761_+"; exonnum "14"; txlen "15091";
chr9	ENSEMBL_gcm37	exon	66306540	66306761	14.2075942937456	+	.	gene_id "ENSMUSG00000038664.17"; transcript_id "ENSMUSG00000038664.17_tx_5"; exon_id "chr9_66306540_66306761_+"; exonnum "14"; txlen "15070";
chr9	HAVANA	exon	66307050	66307202	0	+	.	gene_id "ENSMUSG00000038664.17"; transcript_id "ENSMUST00000042824.13"; gene_type "protein_coding"; gene_name "Herc1"; transcript_type "protein_coding"; transcript_name "Herc1-201"; exon_number 15; exon_id "ENSMUSE00000243326.4"; level 1; protein_id "ENSMUSP00000044801.7"; transcript_support_level "5"; mgi_id "MGI:2384589"; tag "basic"; tag "Ensembl_canonical"; tag "GENCODE_Primary"; tag "appris_principal_1"; tag "exp_conf"; tag "CCDS"; ccdsid "CCDS52840.1"; havana_gene "OTTMUSG00000017312.1"; havana_transcript "OTTMUST00000042050.1";
chr9	HAVANA	CDS	66307050	66307202	0	+	0	gene_id "ENSMUSG00000038664.17"; transcript_id "ENSMUST00000042824.13"; gene_type "protein_coding"; gene_name "Herc1"; transcript_type "protein_coding"; transcript_name "Herc1-201"; exon_number 15; exon_id "ENSMUSE00000243326.4"; level 1; protein_id "ENSMUSP00000044801.7"; transcript_support_level "5"; mgi_id "MGI:2384589"; tag "basic"; tag "Ensembl_canonical"; tag "GENCODE_Primary"; tag "appris_principal_1"; tag "exp_conf"; tag "CCDS"; ccdsid "CCDS52840.1"; havana_gene "OTTMUSG00000017312.1"; havana_transcript "OTTMUST00000042050.1";
chr9	ENSEMBL_gcm37	exon	66307050	66307202	70.6327103871557	+	.	gene_id "ENSMUSG00000038664.17"; transcript_id "ENSMUSG00000038664.17_tx_3"; exon_id "chr9_66307050_66307202_+"; exonnum "15"; txlen "7517";
chr9	ENSEMBL_gcm37	exon	66307050	66307202	14.467221036899	+	.	gene_id "ENSMUSG00000038664.17"; transcript_id "ENSMUSG00000038664.17_tx_4"; exon_id "chr9_66307050_66307202_+"; exonnum "15"; txlen "15091";
chr9	ENSEMBL_gcm37	exon	66307050	66307202	14.2075942937456	+	.	gene_id "ENSMUSG00000038664.17"; transcript_id "ENSMUSG00000038664.17_tx_5"; exon_id "chr9_66307050_66307202_+"; exonnum "15"; txlen "15070";
chr9	HAVANA	exon	66307329	66307461	0	+	.	gene_id "ENSMUSG00000038664.17"; transcript_id "ENSMUST00000042824.13"; gene_type "protein_coding"; gene_name "Herc1"; transcript_type "protein_coding"; transcript_name "Herc1-201"; exon_number 16; exon_id "ENSMUSE00000243302.4"; level 1; protein_id "ENSMUSP00000044801.7"; transcript_support_level "5"; mgi_id "MGI:2384589"; tag "basic"; tag "Ensembl_canonical"; tag "GENCODE_Primary"; tag "appris_principal_1"; tag "exp_conf"; tag "CCDS"; ccdsid "CCDS52840.1"; havana_gene "OTTMUSG00000017312.1"; havana_transcript "OTTMUST00000042050.1";
chr9	HAVANA	CDS	66307329	66307461	0	+	0	gene_id "ENSMUSG00000038664.17"; transcript_id "ENSMUST00000042824.13"; gene_type "protein_coding"; gene_name "Herc1"; transcript_type "protein_coding"; transcript_name "Herc1-201"; exon_number 16; exon_id "ENSMUSE00000243302.4"; level 1; protein_id "ENSMUSP00000044801.7"; transcript_support_level "5"; mgi_id "MGI:2384589"; tag "basic"; tag "Ensembl_canonical"; tag "GENCODE_Primary"; tag "appris_principal_1"; tag "exp_conf"; tag "CCDS"; ccdsid "CCDS52840.1"; havana_gene "OTTMUSG00000017312.1"; havana_transcript "OTTMUST00000042050.1";
chr9	ENSEMBL_gcm37	exon	66307329	66307461	70.6327103871557	+	.	gene_id "ENSMUSG00000038664.17"; transcript_id "ENSMUSG00000038664.17_tx_3"; exon_id "chr9_66307329_66307461_+"; exonnum "16"; txlen "7517";
chr9	ENSEMBL_gcm37	exon	66307329	66307461	14.467221036899	+	.	gene_id "ENSMUSG00000038664.17"; transcript_id "ENSMUSG00000038664.17_tx_4"; exon_id "chr9_66307329_66307461_+"; exonnum "16"; txlen "15091";
chr9	ENSEMBL_gcm37	exon	66307329	66307461	14.2075942937456	+	.	gene_id "ENSMUSG00000038664.17"; transcript_id "ENSMUSG00000038664.17_tx_5"; exon_id "chr9_66307329_66307461_+"; exonnum "16"; txlen "15070";
chr9	HAVANA	exon	66309806	66309997	0	+	.	gene_id "ENSMUSG00000038664.17"; transcript_id "ENSMUST00000042824.13"; gene_type "protein_coding"; gene_name "Herc1"; transcript_type "protein_coding"; transcript_name "Herc1-201"; exon_number 17; exon_id "ENSMUSE00000243280.4"; level 1; protein_id "ENSMUSP00000044801.7"; transcript_support_level "5"; mgi_id "MGI:2384589"; tag "basic"; tag "Ensembl_canonical"; tag "GENCODE_Primary"; tag "appris_principal_1"; tag "exp_conf"; tag "CCDS"; ccdsid "CCDS52840.1"; havana_gene "OTTMUSG00000017312.1"; havana_transcript "OTTMUST00000042050.1";
chr9	HAVANA	CDS	66309806	66309997	0	+	2	gene_id "ENSMUSG00000038664.17"; transcript_id "ENSMUST00000042824.13"; gene_type "protein_coding"; gene_name "Herc1"; transcript_type "protein_coding"; transcript_name "Herc1-201"; exon_number 17; exon_id "ENSMUSE00000243280.4"; level 1; protein_id "ENSMUSP00000044801.7"; transcript_support_level "5"; mgi_id "MGI:2384589"; tag "basic"; tag "Ensembl_canonical"; tag "GENCODE_Primary"; tag "appris_principal_1"; tag "exp_conf"; tag "CCDS"; ccdsid "CCDS52840.1"; havana_gene "OTTMUSG00000017312.1"; havana_transcript "OTTMUST00000042050.1";
chr9	ENSEMBL_gcm37	exon	66309806	66309997	70.6327103871557	+	.	gene_id "ENSMUSG00000038664.17"; transcript_id "ENSMUSG00000038664.17_tx_3"; exon_id "chr9_66309806_66309997_+"; exonnum "17"; txlen "7517";
chr9	ENSEMBL_gcm37	exon	66309806	66309997	14.467221036899	+	.	gene_id "ENSMUSG00000038664.17"; transcript_id "ENSMUSG00000038664.17_tx_4"; exon_id "chr9_66309806_66309997_+"; exonnum "17"; txlen "15091";
chr9	ENSEMBL_gcm37	exon	66309806	66309997	14.2075942937456	+	.	gene_id "ENSMUSG00000038664.17"; transcript_id "ENSMUSG00000038664.17_tx_5"; exon_id "chr9_66309806_66309997_+"; exonnum "17"; txlen "15070";
chr9	HAVANA	exon	66315266	66315487	0	+	.	gene_id "ENSMUSG00000038664.17"; transcript_id "ENSMUST00000042824.13"; gene_type "protein_coding"; gene_name "Herc1"; transcript_type "protein_coding"; transcript_name "Herc1-201"; exon_number 18; exon_id "ENSMUSE00000384286.4"; level 1; protein_id "ENSMUSP00000044801.7"; transcript_support_level "5"; mgi_id "MGI:2384589"; tag "basic"; tag "Ensembl_canonical"; tag "GENCODE_Primary"; tag "appris_principal_1"; tag "exp_conf"; tag "CCDS"; ccdsid "CCDS52840.1"; havana_gene "OTTMUSG00000017312.1"; havana_transcript "OTTMUST00000042050.1";
chr9	HAVANA	CDS	66315266	66315487	0	+	2	gene_id "ENSMUSG00000038664.17"; transcript_id "ENSMUST00000042824.13"; gene_type "protein_coding"; gene_name "Herc1"; transcript_type "protein_coding"; transcript_name "Herc1-201"; exon_number 18; exon_id "ENSMUSE00000384286.4"; level 1; protein_id "ENSMUSP00000044801.7"; transcript_support_level "5"; mgi_id "MGI:2384589"; tag "basic"; tag "Ensembl_canonical"; tag "GENCODE_Primary"; tag "appris_principal_1"; tag "exp_conf"; tag "CCDS"; ccdsid "CCDS52840.1"; havana_gene "OTTMUSG00000017312.1"; havana_transcript "OTTMUST00000042050.1";
chr9	ENSEMBL_gcm37	exon	66315266	66315487	70.6327103871557	+	.	gene_id "ENSMUSG00000038664.17"; transcript_id "ENSMUSG00000038664.17_tx_3"; exon_id "chr9_66315266_66315487_+"; exonnum "18"; txlen "7517";
chr9	ENSEMBL_gcm37	exon	66315266	66315487	14.467221036899	+	.	gene_id "ENSMUSG00000038664.17"; transcript_id "ENSMUSG00000038664.17_tx_4"; exon_id "chr9_66315266_66315487_+"; exonnum "18"; txlen "15091";
chr9	ENSEMBL_gcm37	exon	66315266	66315487	14.2075942937456	+	.	gene_id "ENSMUSG00000038664.17"; transcript_id "ENSMUSG00000038664.17_tx_5"; exon_id "chr9_66315266_66315487_+"; exonnum "18"; txlen "15070";
chr9	HAVANA	exon	66318298	66318471	0	+	.	gene_id "ENSMUSG00000038664.17"; transcript_id "ENSMUST00000042824.13"; gene_type "protein_coding"; gene_name "Herc1"; transcript_type "protein_coding"; transcript_name "Herc1-201"; exon_number 19; exon_id "ENSMUSE00000420717.4"; level 1; protein_id "ENSMUSP00000044801.7"; transcript_support_level "5"; mgi_id "MGI:2384589"; tag "basic"; tag "Ensembl_canonical"; tag "GENCODE_Primary"; tag "appris_principal_1"; tag "exp_conf"; tag "CCDS"; ccdsid "CCDS52840.1"; havana_gene "OTTMUSG00000017312.1"; havana_transcript "OTTMUST00000042050.1";
chr9	HAVANA	CDS	66318298	66318471	0	+	2	gene_id "ENSMUSG00000038664.17"; transcript_id "ENSMUST00000042824.13"; gene_type "protein_coding"; gene_name "Herc1"; transcript_type "protein_coding"; transcript_name "Herc1-201"; exon_number 19; exon_id "ENSMUSE00000420717.4"; level 1; protein_id "ENSMUSP00000044801.7"; transcript_support_level "5"; mgi_id "MGI:2384589"; tag "basic"; tag "Ensembl_canonical"; tag "GENCODE_Primary"; tag "appris_principal_1"; tag "exp_conf"; tag "CCDS"; ccdsid "CCDS52840.1"; havana_gene "OTTMUSG00000017312.1"; havana_transcript "OTTMUST00000042050.1";
chr9	ENSEMBL_gcm37	exon	66318298	66318471	70.6327103871557	+	.	gene_id "ENSMUSG00000038664.17"; transcript_id "ENSMUSG00000038664.17_tx_3"; exon_id "chr9_66318298_66318471_+"; exonnum "19"; txlen "7517";
chr9	ENSEMBL_gcm37	exon	66318298	66318471	14.467221036899	+	.	gene_id "ENSMUSG00000038664.17"; transcript_id "ENSMUSG00000038664.17_tx_4"; exon_id "chr9_66318298_66318471_+"; exonnum "19"; txlen "15091";
chr9	ENSEMBL_gcm37	exon	66318298	66318471	14.2075942937456	+	.	gene_id "ENSMUSG00000038664.17"; transcript_id "ENSMUSG00000038664.17_tx_5"; exon_id "chr9_66318298_66318471_+"; exonnum "19"; txlen "15070";
chr9	HAVANA	exon	66321357	66321471	0	+	.	gene_id "ENSMUSG00000038664.17"; transcript_id "ENSMUST00000042824.13"; gene_type "protein_coding"; gene_name "Herc1"; transcript_type "protein_coding"; transcript_name "Herc1-201"; exon_number 20; exon_id "ENSMUSE00000532489.4"; level 1; protein_id "ENSMUSP00000044801.7"; transcript_support_level "5"; mgi_id "MGI:2384589"; tag "basic"; tag "Ensembl_canonical"; tag "GENCODE_Primary"; tag "appris_principal_1"; tag "exp_conf"; tag "CCDS"; ccdsid "CCDS52840.1"; havana_gene "OTTMUSG00000017312.1"; havana_transcript "OTTMUST00000042050.1";
chr9	HAVANA	CDS	66321357	66321471	0	+	2	gene_id "ENSMUSG00000038664.17"; transcript_id "ENSMUST00000042824.13"; gene_type "protein_coding"; gene_name "Herc1"; transcript_type "protein_coding"; transcript_name "Herc1-201"; exon_number 20; exon_id "ENSMUSE00000532489.4"; level 1; protein_id "ENSMUSP00000044801.7"; transcript_support_level "5"; mgi_id "MGI:2384589"; tag "basic"; tag "Ensembl_canonical"; tag "GENCODE_Primary"; tag "appris_principal_1"; tag "exp_conf"; tag "CCDS"; ccdsid "CCDS52840.1"; havana_gene "OTTMUSG00000017312.1"; havana_transcript "OTTMUST00000042050.1";
chr9	ENSEMBL_gcm37	exon	66321357	66321471	70.6327103871557	+	.	gene_id "ENSMUSG00000038664.17"; transcript_id "ENSMUSG00000038664.17_tx_3"; exon_id "chr9_66321357_66321471_+"; exonnum "20"; txlen "7517";
chr9	sragcm37_mid	exon	66321357	66321530	14.467221036899	+	.	gene_id "ENSMUSG00000038664.17"; transcript_id "ENSMUSG00000038664.17_tx_4"; exon_id "chr9_66321357_66321530_+"; exonnum "20"; txlen "15091";
chr9	sragcm37_mid	exon	66321357	66321530	14.2075942937456	+	.	gene_id "ENSMUSG00000038664.17"; transcript_id "ENSMUSG00000038664.17_tx_5"; exon_id "chr9_66321357_66321530_+"; exonnum "20"; txlen "15070";
chr9	HAVANA	exon	66321561	66321681	0	+	.	gene_id "ENSMUSG00000038664.17"; transcript_id "ENSMUST00000042824.13"; gene_type "protein_coding"; gene_name "Herc1"; transcript_type "protein_coding"; transcript_name "Herc1-201"; exon_number 21; exon_id "ENSMUSE00000532488.3"; level 1; protein_id "ENSMUSP00000044801.7"; transcript_support_level "5"; mgi_id "MGI:2384589"; tag "basic"; tag "Ensembl_canonical"; tag "GENCODE_Primary"; tag "appris_principal_1"; tag "exp_conf"; tag "CCDS"; ccdsid "CCDS52840.1"; havana_gene "OTTMUSG00000017312.1"; havana_transcript "OTTMUST00000042050.1";
chr9	HAVANA	CDS	66321561	66321681	0	+	1	gene_id "ENSMUSG00000038664.17"; transcript_id "ENSMUST00000042824.13"; gene_type "protein_coding"; gene_name "Herc1"; transcript_type "protein_coding"; transcript_name "Herc1-201"; exon_number 21; exon_id "ENSMUSE00000532488.3"; level 1; protein_id "ENSMUSP00000044801.7"; transcript_support_level "5"; mgi_id "MGI:2384589"; tag "basic"; tag "Ensembl_canonical"; tag "GENCODE_Primary"; tag "appris_principal_1"; tag "exp_conf"; tag "CCDS"; ccdsid "CCDS52840.1"; havana_gene "OTTMUSG00000017312.1"; havana_transcript "OTTMUST00000042050.1";
chr9	ENSEMBL_gcm37	exon	66321561	66321681	70.6327103871557	+	.	gene_id "ENSMUSG00000038664.17"; transcript_id "ENSMUSG00000038664.17_tx_3"; exon_id "chr9_66321561_66321681_+"; exonnum "21"; txlen "7517";
chr9	HAVANA	exon	66323466	66323637	0	+	.	gene_id "ENSMUSG00000038664.17"; transcript_id "ENSMUST00000042824.13"; gene_type "protein_coding"; gene_name "Herc1"; transcript_type "protein_coding"; transcript_name "Herc1-201"; exon_number 22; exon_id "ENSMUSE00000532487.2"; level 1; protein_id "ENSMUSP00000044801.7"; transcript_support_level "5"; mgi_id "MGI:2384589"; tag "basic"; tag "Ensembl_canonical"; tag "GENCODE_Primary"; tag "appris_principal_1"; tag "exp_conf"; tag "CCDS"; ccdsid "CCDS52840.1"; havana_gene "OTTMUSG00000017312.1"; havana_transcript "OTTMUST00000042050.1";
chr9	HAVANA	CDS	66323466	66323637	0	+	0	gene_id "ENSMUSG00000038664.17"; transcript_id "ENSMUST00000042824.13"; gene_type "protein_coding"; gene_name "Herc1"; transcript_type "protein_coding"; transcript_name "Herc1-201"; exon_number 22; exon_id "ENSMUSE00000532487.2"; level 1; protein_id "ENSMUSP00000044801.7"; transcript_support_level "5"; mgi_id "MGI:2384589"; tag "basic"; tag "Ensembl_canonical"; tag "GENCODE_Primary"; tag "appris_principal_1"; tag "exp_conf"; tag "CCDS"; ccdsid "CCDS52840.1"; havana_gene "OTTMUSG00000017312.1"; havana_transcript "OTTMUST00000042050.1";
chr9	ENSEMBL_gcm37	exon	66323466	66323637	70.6327103871557	+	.	gene_id "ENSMUSG00000038664.17"; transcript_id "ENSMUSG00000038664.17_tx_3"; exon_id "chr9_66323466_66323637_+"; exonnum "22"; txlen "7517";
chr9	ENSEMBL_gcm37	exon	66323466	66323637	14.467221036899	+	.	gene_id "ENSMUSG00000038664.17"; transcript_id "ENSMUSG00000038664.17_tx_4"; exon_id "chr9_66323466_66323637_+"; exonnum "21"; txlen "15091";
chr9	ENSEMBL_gcm37	exon	66323466	66323637	14.2075942937456	+	.	gene_id "ENSMUSG00000038664.17"; transcript_id "ENSMUSG00000038664.17_tx_5"; exon_id "chr9_66323466_66323637_+"; exonnum "21"; txlen "15070";
chr9	HAVANA	exon	66325678	66325990	0	+	.	gene_id "ENSMUSG00000038664.17"; transcript_id "ENSMUST00000042824.13"; gene_type "protein_coding"; gene_name "Herc1"; transcript_type "protein_coding"; transcript_name "Herc1-201"; exon_number 23; exon_id "ENSMUSE00000532485.2"; level 1; protein_id "ENSMUSP00000044801.7"; transcript_support_level "5"; mgi_id "MGI:2384589"; tag "basic"; tag "Ensembl_canonical"; tag "GENCODE_Primary"; tag "appris_principal_1"; tag "exp_conf"; tag "CCDS"; ccdsid "CCDS52840.1"; havana_gene "OTTMUSG00000017312.1"; havana_transcript "OTTMUST00000042050.1";
chr9	HAVANA	CDS	66325678	66325990	0	+	2	gene_id "ENSMUSG00000038664.17"; transcript_id "ENSMUST00000042824.13"; gene_type "protein_coding"; gene_name "Herc1"; transcript_type "protein_coding"; transcript_name "Herc1-201"; exon_number 23; exon_id "ENSMUSE00000532485.2"; level 1; protein_id "ENSMUSP00000044801.7"; transcript_support_level "5"; mgi_id "MGI:2384589"; tag "basic"; tag "Ensembl_canonical"; tag "GENCODE_Primary"; tag "appris_principal_1"; tag "exp_conf"; tag "CCDS"; ccdsid "CCDS52840.1"; havana_gene "OTTMUSG00000017312.1"; havana_transcript "OTTMUST00000042050.1";
chr9	ENSEMBL_gcm37	exon	66325678	66325990	70.6327103871557	+	.	gene_id "ENSMUSG00000038664.17"; transcript_id "ENSMUSG00000038664.17_tx_3"; exon_id "chr9_66325678_66325990_+"; exonnum "23"; txlen "7517";
chr9	ENSEMBL_gcm37	exon	66325678	66325990	14.467221036899	+	.	gene_id "ENSMUSG00000038664.17"; transcript_id "ENSMUSG00000038664.17_tx_4"; exon_id "chr9_66325678_66325990_+"; exonnum "22"; txlen "15091";
chr9	ENSEMBL_gcm37	exon	66325678	66325990	14.2075942937456	+	.	gene_id "ENSMUSG00000038664.17"; transcript_id "ENSMUSG00000038664.17_tx_5"; exon_id "chr9_66325678_66325990_+"; exonnum "22"; txlen "15070";
chr9	HAVANA	exon	66326411	66326531	0	+	.	gene_id "ENSMUSG00000038664.17"; transcript_id "ENSMUST00000042824.13"; gene_type "protein_coding"; gene_name "Herc1"; transcript_type "protein_coding"; transcript_name "Herc1-201"; exon_number 24; exon_id "ENSMUSE00000532484.2"; level 1; protein_id "ENSMUSP00000044801.7"; transcript_support_level "5"; mgi_id "MGI:2384589"; tag "basic"; tag "Ensembl_canonical"; tag "GENCODE_Primary"; tag "appris_principal_1"; tag "exp_conf"; tag "CCDS"; ccdsid "CCDS52840.1"; havana_gene "OTTMUSG00000017312.1"; havana_transcript "OTTMUST00000042050.1";
chr9	HAVANA	CDS	66326411	66326531	0	+	1	gene_id "ENSMUSG00000038664.17"; transcript_id "ENSMUST00000042824.13"; gene_type "protein_coding"; gene_name "Herc1"; transcript_type "protein_coding"; transcript_name "Herc1-201"; exon_number 24; exon_id "ENSMUSE00000532484.2"; level 1; protein_id "ENSMUSP00000044801.7"; transcript_support_level "5"; mgi_id "MGI:2384589"; tag "basic"; tag "Ensembl_canonical"; tag "GENCODE_Primary"; tag "appris_principal_1"; tag "exp_conf"; tag "CCDS"; ccdsid "CCDS52840.1"; havana_gene "OTTMUSG00000017312.1"; havana_transcript "OTTMUST00000042050.1";
chr9	ENSEMBL_gcm37	exon	66326411	66326531	70.6327103871557	+	.	gene_id "ENSMUSG00000038664.17"; transcript_id "ENSMUSG00000038664.17_tx_3"; exon_id "chr9_66326411_66326531_+"; exonnum "24"; txlen "7517";
chr9	ENSEMBL_gcm37	exon	66326411	66326531	14.467221036899	+	.	gene_id "ENSMUSG00000038664.17"; transcript_id "ENSMUSG00000038664.17_tx_4"; exon_id "chr9_66326411_66326531_+"; exonnum "23"; txlen "15091";
chr9	ENSEMBL_gcm37	exon	66326411	66326531	14.2075942937456	+	.	gene_id "ENSMUSG00000038664.17"; transcript_id "ENSMUSG00000038664.17_tx_5"; exon_id "chr9_66326411_66326531_+"; exonnum "23"; txlen "15070";
chr9	HAVANA	exon	66328279	66328330	0	+	.	gene_id "ENSMUSG00000038664.17"; transcript_id "ENSMUST00000042824.13"; gene_type "protein_coding"; gene_name "Herc1"; transcript_type "protein_coding"; transcript_name "Herc1-201"; exon_number 25; exon_id "ENSMUSE00000532483.2"; level 1; protein_id "ENSMUSP00000044801.7"; transcript_support_level "5"; mgi_id "MGI:2384589"; tag "basic"; tag "Ensembl_canonical"; tag "GENCODE_Primary"; tag "appris_principal_1"; tag "exp_conf"; tag "CCDS"; ccdsid "CCDS52840.1"; havana_gene "OTTMUSG00000017312.1"; havana_transcript "OTTMUST00000042050.1";
chr9	HAVANA	CDS	66328279	66328330	0	+	0	gene_id "ENSMUSG00000038664.17"; transcript_id "ENSMUST00000042824.13"; gene_type "protein_coding"; gene_name "Herc1"; transcript_type "protein_coding"; transcript_name "Herc1-201"; exon_number 25; exon_id "ENSMUSE00000532483.2"; level 1; protein_id "ENSMUSP00000044801.7"; transcript_support_level "5"; mgi_id "MGI:2384589"; tag "basic"; tag "Ensembl_canonical"; tag "GENCODE_Primary"; tag "appris_principal_1"; tag "exp_conf"; tag "CCDS"; ccdsid "CCDS52840.1"; havana_gene "OTTMUSG00000017312.1"; havana_transcript "OTTMUST00000042050.1";
chr9	ENSEMBL_gcm37	exon	66328279	66328330	70.6327103871557	+	.	gene_id "ENSMUSG00000038664.17"; transcript_id "ENSMUSG00000038664.17_tx_3"; exon_id "chr9_66328279_66328330_+"; exonnum "25"; txlen "7517";
chr9	ENSEMBL_gcm37	exon	66328279	66328330	14.467221036899	+	.	gene_id "ENSMUSG00000038664.17"; transcript_id "ENSMUSG00000038664.17_tx_4"; exon_id "chr9_66328279_66328330_+"; exonnum "24"; txlen "15091";
chr9	ENSEMBL_gcm37	exon	66328279	66328330	14.2075942937456	+	.	gene_id "ENSMUSG00000038664.17"; transcript_id "ENSMUSG00000038664.17_tx_5"; exon_id "chr9_66328279_66328330_+"; exonnum "24"; txlen "15070";
chr9	HAVANA	exon	66336093	66336361	0	+	.	gene_id "ENSMUSG00000038664.17"; transcript_id "ENSMUST00000042824.13"; gene_type "protein_coding"; gene_name "Herc1"; transcript_type "protein_coding"; transcript_name "Herc1-201"; exon_number 26; exon_id "ENSMUSE00000532482.2"; level 1; protein_id "ENSMUSP00000044801.7"; transcript_support_level "5"; mgi_id "MGI:2384589"; tag "basic"; tag "Ensembl_canonical"; tag "GENCODE_Primary"; tag "appris_principal_1"; tag "exp_conf"; tag "CCDS"; ccdsid "CCDS52840.1"; havana_gene "OTTMUSG00000017312.1"; havana_transcript "OTTMUST00000042050.1";
chr9	HAVANA	CDS	66336093	66336361	0	+	2	gene_id "ENSMUSG00000038664.17"; transcript_id "ENSMUST00000042824.13"; gene_type "protein_coding"; gene_name "Herc1"; transcript_type "protein_coding"; transcript_name "Herc1-201"; exon_number 26; exon_id "ENSMUSE00000532482.2"; level 1; protein_id "ENSMUSP00000044801.7"; transcript_support_level "5"; mgi_id "MGI:2384589"; tag "basic"; tag "Ensembl_canonical"; tag "GENCODE_Primary"; tag "appris_principal_1"; tag "exp_conf"; tag "CCDS"; ccdsid "CCDS52840.1"; havana_gene "OTTMUSG00000017312.1"; havana_transcript "OTTMUST00000042050.1";
chr9	ENSEMBL_gcm37	exon	66336093	66336361	70.6327103871557	+	.	gene_id "ENSMUSG00000038664.17"; transcript_id "ENSMUSG00000038664.17_tx_3"; exon_id "chr9_66336093_66336361_+"; exonnum "26"; txlen "7517";
chr9	ENSEMBL_gcm37	exon	66336093	66336361	14.467221036899	+	.	gene_id "ENSMUSG00000038664.17"; transcript_id "ENSMUSG00000038664.17_tx_4"; exon_id "chr9_66336093_66336361_+"; exonnum "25"; txlen "15091";
chr9	ENSEMBL_gcm37	exon	66336093	66336361	14.2075942937456	+	.	gene_id "ENSMUSG00000038664.17"; transcript_id "ENSMUSG00000038664.17_tx_5"; exon_id "chr9_66336093_66336361_+"; exonnum "25"; txlen "15070";
chr9	HAVANA	exon	66340558	66340773	0	+	.	gene_id "ENSMUSG00000038664.17"; transcript_id "ENSMUST00000042824.13"; gene_type "protein_coding"; gene_name "Herc1"; transcript_type "protein_coding"; transcript_name "Herc1-201"; exon_number 27; exon_id "ENSMUSE00000532481.2"; level 1; protein_id "ENSMUSP00000044801.7"; transcript_support_level "5"; mgi_id "MGI:2384589"; tag "basic"; tag "Ensembl_canonical"; tag "GENCODE_Primary"; tag "appris_principal_1"; tag "exp_conf"; tag "CCDS"; ccdsid "CCDS52840.1"; havana_gene "OTTMUSG00000017312.1"; havana_transcript "OTTMUST00000042050.1";
chr9	HAVANA	CDS	66340558	66340773	0	+	0	gene_id "ENSMUSG00000038664.17"; transcript_id "ENSMUST00000042824.13"; gene_type "protein_coding"; gene_name "Herc1"; transcript_type "protein_coding"; transcript_name "Herc1-201"; exon_number 27; exon_id "ENSMUSE00000532481.2"; level 1; protein_id "ENSMUSP00000044801.7"; transcript_support_level "5"; mgi_id "MGI:2384589"; tag "basic"; tag "Ensembl_canonical"; tag "GENCODE_Primary"; tag "appris_principal_1"; tag "exp_conf"; tag "CCDS"; ccdsid "CCDS52840.1"; havana_gene "OTTMUSG00000017312.1"; havana_transcript "OTTMUST00000042050.1";
chr9	ENSEMBL_gcm37	exon	66340558	66340773	70.6327103871557	+	.	gene_id "ENSMUSG00000038664.17"; transcript_id "ENSMUSG00000038664.17_tx_3"; exon_id "chr9_66340558_66340773_+"; exonnum "27"; txlen "7517";
chr9	ENSEMBL_gcm37	exon	66340558	66340773	14.467221036899	+	.	gene_id "ENSMUSG00000038664.17"; transcript_id "ENSMUSG00000038664.17_tx_4"; exon_id "chr9_66340558_66340773_+"; exonnum "26"; txlen "15091";
chr9	ENSEMBL_gcm37	exon	66340558	66340773	14.2075942937456	+	.	gene_id "ENSMUSG00000038664.17"; transcript_id "ENSMUSG00000038664.17_tx_5"; exon_id "chr9_66340558_66340773_+"; exonnum "26"; txlen "15070";
chr9	HAVANA	exon	66341006	66341126	0	+	.	gene_id "ENSMUSG00000038664.17"; transcript_id "ENSMUST00000042824.13"; gene_type "protein_coding"; gene_name "Herc1"; transcript_type "protein_coding"; transcript_name "Herc1-201"; exon_number 28; exon_id "ENSMUSE00000532480.2"; level 1; protein_id "ENSMUSP00000044801.7"; transcript_support_level "5"; mgi_id "MGI:2384589"; tag "basic"; tag "Ensembl_canonical"; tag "GENCODE_Primary"; tag "appris_principal_1"; tag "exp_conf"; tag "CCDS"; ccdsid "CCDS52840.1"; havana_gene "OTTMUSG00000017312.1"; havana_transcript "OTTMUST00000042050.1";
chr9	HAVANA	CDS	66341006	66341126	0	+	0	gene_id "ENSMUSG00000038664.17"; transcript_id "ENSMUST00000042824.13"; gene_type "protein_coding"; gene_name "Herc1"; transcript_type "protein_coding"; transcript_name "Herc1-201"; exon_number 28; exon_id "ENSMUSE00000532480.2"; level 1; protein_id "ENSMUSP00000044801.7"; transcript_support_level "5"; mgi_id "MGI:2384589"; tag "basic"; tag "Ensembl_canonical"; tag "GENCODE_Primary"; tag "appris_principal_1"; tag "exp_conf"; tag "CCDS"; ccdsid "CCDS52840.1"; havana_gene "OTTMUSG00000017312.1"; havana_transcript "OTTMUST00000042050.1";
chr9	ENSEMBL_gcm37	exon	66341006	66341126	70.6327103871557	+	.	gene_id "ENSMUSG00000038664.17"; transcript_id "ENSMUSG00000038664.17_tx_3"; exon_id "chr9_66341006_66341126_+"; exonnum "28"; txlen "7517";
chr9	ENSEMBL_gcm37	exon	66341006	66341126	14.467221036899	+	.	gene_id "ENSMUSG00000038664.17"; transcript_id "ENSMUSG00000038664.17_tx_4"; exon_id "chr9_66341006_66341126_+"; exonnum "27"; txlen "15091";
chr9	ENSEMBL_gcm37	exon	66341006	66341126	14.2075942937456	+	.	gene_id "ENSMUSG00000038664.17"; transcript_id "ENSMUSG00000038664.17_tx_5"; exon_id "chr9_66341006_66341126_+"; exonnum "27"; txlen "15070";
chr9	HAVANA	exon	66341348	66341585	0	+	.	gene_id "ENSMUSG00000038664.17"; transcript_id "ENSMUST00000042824.13"; gene_type "protein_coding"; gene_name "Herc1"; transcript_type "protein_coding"; transcript_name "Herc1-201"; exon_number 29; exon_id "ENSMUSE00000532479.2"; level 1; protein_id "ENSMUSP00000044801.7"; transcript_support_level "5"; mgi_id "MGI:2384589"; tag "basic"; tag "Ensembl_canonical"; tag "GENCODE_Primary"; tag "appris_principal_1"; tag "exp_conf"; tag "CCDS"; ccdsid "CCDS52840.1"; havana_gene "OTTMUSG00000017312.1"; havana_transcript "OTTMUST00000042050.1";
chr9	HAVANA	CDS	66341348	66341585	0	+	2	gene_id "ENSMUSG00000038664.17"; transcript_id "ENSMUST00000042824.13"; gene_type "protein_coding"; gene_name "Herc1"; transcript_type "protein_coding"; transcript_name "Herc1-201"; exon_number 29; exon_id "ENSMUSE00000532479.2"; level 1; protein_id "ENSMUSP00000044801.7"; transcript_support_level "5"; mgi_id "MGI:2384589"; tag "basic"; tag "Ensembl_canonical"; tag "GENCODE_Primary"; tag "appris_principal_1"; tag "exp_conf"; tag "CCDS"; ccdsid "CCDS52840.1"; havana_gene "OTTMUSG00000017312.1"; havana_transcript "OTTMUST00000042050.1";
chr9	ENSEMBL_gcm37	exon	66341348	66341585	70.6327103871557	+	.	gene_id "ENSMUSG00000038664.17"; transcript_id "ENSMUSG00000038664.17_tx_3"; exon_id "chr9_66341348_66341585_+"; exonnum "29"; txlen "7517";
chr9	ENSEMBL_gcm37	exon	66341348	66341585	14.467221036899	+	.	gene_id "ENSMUSG00000038664.17"; transcript_id "ENSMUSG00000038664.17_tx_4"; exon_id "chr9_66341348_66341585_+"; exonnum "28"; txlen "15091";
chr9	ENSEMBL_gcm37	exon	66341348	66341585	14.2075942937456	+	.	gene_id "ENSMUSG00000038664.17"; transcript_id "ENSMUSG00000038664.17_tx_5"; exon_id "chr9_66341348_66341585_+"; exonnum "28"; txlen "15070";
chr9	HAVANA	exon	66341693	66341880	0	+	.	gene_id "ENSMUSG00000038664.17"; transcript_id "ENSMUST00000042824.13"; gene_type "protein_coding"; gene_name "Herc1"; transcript_type "protein_coding"; transcript_name "Herc1-201"; exon_number 30; exon_id "ENSMUSE00000532477.2"; level 1; protein_id "ENSMUSP00000044801.7"; transcript_support_level "5"; mgi_id "MGI:2384589"; tag "basic"; tag "Ensembl_canonical"; tag "GENCODE_Primary"; tag "appris_principal_1"; tag "exp_conf"; tag "CCDS"; ccdsid "CCDS52840.1"; havana_gene "OTTMUSG00000017312.1"; havana_transcript "OTTMUST00000042050.1";
chr9	HAVANA	CDS	66341693	66341880	0	+	1	gene_id "ENSMUSG00000038664.17"; transcript_id "ENSMUST00000042824.13"; gene_type "protein_coding"; gene_name "Herc1"; transcript_type "protein_coding"; transcript_name "Herc1-201"; exon_number 30; exon_id "ENSMUSE00000532477.2"; level 1; protein_id "ENSMUSP00000044801.7"; transcript_support_level "5"; mgi_id "MGI:2384589"; tag "basic"; tag "Ensembl_canonical"; tag "GENCODE_Primary"; tag "appris_principal_1"; tag "exp_conf"; tag "CCDS"; ccdsid "CCDS52840.1"; havana_gene "OTTMUSG00000017312.1"; havana_transcript "OTTMUST00000042050.1";
chr9	ENSEMBL_gcm37	exon	66341693	66341880	70.6327103871557	+	.	gene_id "ENSMUSG00000038664.17"; transcript_id "ENSMUSG00000038664.17_tx_3"; exon_id "chr9_66341693_66341880_+"; exonnum "30"; txlen "7517";
chr9	ENSEMBL_gcm37	exon	66341693	66341880	14.467221036899	+	.	gene_id "ENSMUSG00000038664.17"; transcript_id "ENSMUSG00000038664.17_tx_4"; exon_id "chr9_66341693_66341880_+"; exonnum "29"; txlen "15091";
chr9	ENSEMBL_gcm37	exon	66341693	66341880	14.2075942937456	+	.	gene_id "ENSMUSG00000038664.17"; transcript_id "ENSMUSG00000038664.17_tx_5"; exon_id "chr9_66341693_66341880_+"; exonnum "29"; txlen "15070";
chr9	HAVANA	exon	66344877	66345032	0	+	.	gene_id "ENSMUSG00000038664.17"; transcript_id "ENSMUST00000042824.13"; gene_type "protein_coding"; gene_name "Herc1"; transcript_type "protein_coding"; transcript_name "Herc1-201"; exon_number 31; exon_id "ENSMUSE00000532476.2"; level 1; protein_id "ENSMUSP00000044801.7"; transcript_support_level "5"; mgi_id "MGI:2384589"; tag "basic"; tag "Ensembl_canonical"; tag "GENCODE_Primary"; tag "appris_principal_1"; tag "exp_conf"; tag "CCDS"; ccdsid "CCDS52840.1"; havana_gene "OTTMUSG00000017312.1"; havana_transcript "OTTMUST00000042050.1";
chr9	HAVANA	CDS	66344877	66345032	0	+	2	gene_id "ENSMUSG00000038664.17"; transcript_id "ENSMUST00000042824.13"; gene_type "protein_coding"; gene_name "Herc1"; transcript_type "protein_coding"; transcript_name "Herc1-201"; exon_number 31; exon_id "ENSMUSE00000532476.2"; level 1; protein_id "ENSMUSP00000044801.7"; transcript_support_level "5"; mgi_id "MGI:2384589"; tag "basic"; tag "Ensembl_canonical"; tag "GENCODE_Primary"; tag "appris_principal_1"; tag "exp_conf"; tag "CCDS"; ccdsid "CCDS52840.1"; havana_gene "OTTMUSG00000017312.1"; havana_transcript "OTTMUST00000042050.1";
chr9	ENSEMBL_gcm37	exon	66344877	66345032	70.6327103871557	+	.	gene_id "ENSMUSG00000038664.17"; transcript_id "ENSMUSG00000038664.17_tx_3"; exon_id "chr9_66344877_66345032_+"; exonnum "31"; txlen "7517";
chr9	ENSEMBL_gcm37	exon	66344877	66345032	14.467221036899	+	.	gene_id "ENSMUSG00000038664.17"; transcript_id "ENSMUSG00000038664.17_tx_4"; exon_id "chr9_66344877_66345032_+"; exonnum "30"; txlen "15091";
chr9	ENSEMBL_gcm37	exon	66344877	66345032	14.2075942937456	+	.	gene_id "ENSMUSG00000038664.17"; transcript_id "ENSMUSG00000038664.17_tx_5"; exon_id "chr9_66344877_66345032_+"; exonnum "30"; txlen "15070";
chr9	HAVANA	exon	66346460	66346566	0	+	.	gene_id "ENSMUSG00000038664.17"; transcript_id "ENSMUST00000042824.13"; gene_type "protein_coding"; gene_name "Herc1"; transcript_type "protein_coding"; transcript_name "Herc1-201"; exon_number 32; exon_id "ENSMUSE00000532475.2"; level 1; protein_id "ENSMUSP00000044801.7"; transcript_support_level "5"; mgi_id "MGI:2384589"; tag "basic"; tag "Ensembl_canonical"; tag "GENCODE_Primary"; tag "appris_principal_1"; tag "exp_conf"; tag "CCDS"; ccdsid "CCDS52840.1"; havana_gene "OTTMUSG00000017312.1"; havana_transcript "OTTMUST00000042050.1";
chr9	HAVANA	CDS	66346460	66346566	0	+	2	gene_id "ENSMUSG00000038664.17"; transcript_id "ENSMUST00000042824.13"; gene_type "protein_coding"; gene_name "Herc1"; transcript_type "protein_coding"; transcript_name "Herc1-201"; exon_number 32; exon_id "ENSMUSE00000532475.2"; level 1; protein_id "ENSMUSP00000044801.7"; transcript_support_level "5"; mgi_id "MGI:2384589"; tag "basic"; tag "Ensembl_canonical"; tag "GENCODE_Primary"; tag "appris_principal_1"; tag "exp_conf"; tag "CCDS"; ccdsid "CCDS52840.1"; havana_gene "OTTMUSG00000017312.1"; havana_transcript "OTTMUST00000042050.1";
chr9	ENSEMBL_gcm37	exon	66346460	66346566	70.6327103871557	+	.	gene_id "ENSMUSG00000038664.17"; transcript_id "ENSMUSG00000038664.17_tx_3"; exon_id "chr9_66346460_66346566_+"; exonnum "32"; txlen "7517";
chr9	ENSEMBL_gcm37	exon	66346460	66346566	14.467221036899	+	.	gene_id "ENSMUSG00000038664.17"; transcript_id "ENSMUSG00000038664.17_tx_4"; exon_id "chr9_66346460_66346566_+"; exonnum "31"; txlen "15091";
chr9	ENSEMBL_gcm37	exon	66346460	66346566	14.2075942937456	+	.	gene_id "ENSMUSG00000038664.17"; transcript_id "ENSMUSG00000038664.17_tx_5"; exon_id "chr9_66346460_66346566_+"; exonnum "31"; txlen "15070";
chr9	HAVANA	exon	66347078	66347188	0	+	.	gene_id "ENSMUSG00000038664.17"; transcript_id "ENSMUST00000042824.13"; gene_type "protein_coding"; gene_name "Herc1"; transcript_type "protein_coding"; transcript_name "Herc1-201"; exon_number 33; exon_id "ENSMUSE00000635970.2"; level 1; protein_id "ENSMUSP00000044801.7"; transcript_support_level "5"; mgi_id "MGI:2384589"; tag "basic"; tag "Ensembl_canonical"; tag "GENCODE_Primary"; tag "appris_principal_1"; tag "exp_conf"; tag "CCDS"; ccdsid "CCDS52840.1"; havana_gene "OTTMUSG00000017312.1"; havana_transcript "OTTMUST00000042050.1";
chr9	HAVANA	CDS	66347078	66347188	0	+	0	gene_id "ENSMUSG00000038664.17"; transcript_id "ENSMUST00000042824.13"; gene_type "protein_coding"; gene_name "Herc1"; transcript_type "protein_coding"; transcript_name "Herc1-201"; exon_number 33; exon_id "ENSMUSE00000635970.2"; level 1; protein_id "ENSMUSP00000044801.7"; transcript_support_level "5"; mgi_id "MGI:2384589"; tag "basic"; tag "Ensembl_canonical"; tag "GENCODE_Primary"; tag "appris_principal_1"; tag "exp_conf"; tag "CCDS"; ccdsid "CCDS52840.1"; havana_gene "OTTMUSG00000017312.1"; havana_transcript "OTTMUST00000042050.1";
chr9	ENSEMBL_gcm37	exon	66347078	66347188	70.6327103871557	+	.	gene_id "ENSMUSG00000038664.17"; transcript_id "ENSMUSG00000038664.17_tx_3"; exon_id "chr9_66347078_66347188_+"; exonnum "33"; txlen "7517";
chr9	ENSEMBL_gcm37	exon	66347078	66347188	14.467221036899	+	.	gene_id "ENSMUSG00000038664.17"; transcript_id "ENSMUSG00000038664.17_tx_4"; exon_id "chr9_66347078_66347188_+"; exonnum "32"; txlen "15091";
chr9	ENSEMBL_gcm37	exon	66347078	66347188	14.2075942937456	+	.	gene_id "ENSMUSG00000038664.17"; transcript_id "ENSMUSG00000038664.17_tx_5"; exon_id "chr9_66347078_66347188_+"; exonnum "32"; txlen "15070";
chr9	HAVANA	exon	66349185	66349361	0	+	.	gene_id "ENSMUSG00000038664.17"; transcript_id "ENSMUST00000042824.13"; gene_type "protein_coding"; gene_name "Herc1"; transcript_type "protein_coding"; transcript_name "Herc1-201"; exon_number 34; exon_id "ENSMUSE00000532469.2"; level 1; protein_id "ENSMUSP00000044801.7"; transcript_support_level "5"; mgi_id "MGI:2384589"; tag "basic"; tag "Ensembl_canonical"; tag "GENCODE_Primary"; tag "appris_principal_1"; tag "exp_conf"; tag "CCDS"; ccdsid "CCDS52840.1"; havana_gene "OTTMUSG00000017312.1"; havana_transcript "OTTMUST00000042050.1";
chr9	HAVANA	CDS	66349185	66349361	0	+	0	gene_id "ENSMUSG00000038664.17"; transcript_id "ENSMUST00000042824.13"; gene_type "protein_coding"; gene_name "Herc1"; transcript_type "protein_coding"; transcript_name "Herc1-201"; exon_number 34; exon_id "ENSMUSE00000532469.2"; level 1; protein_id "ENSMUSP00000044801.7"; transcript_support_level "5"; mgi_id "MGI:2384589"; tag "basic"; tag "Ensembl_canonical"; tag "GENCODE_Primary"; tag "appris_principal_1"; tag "exp_conf"; tag "CCDS"; ccdsid "CCDS52840.1"; havana_gene "OTTMUSG00000017312.1"; havana_transcript "OTTMUST00000042050.1";
chr9	ENSEMBL_gcm37	exon	66349185	66349361	70.6327103871557	+	.	gene_id "ENSMUSG00000038664.17"; transcript_id "ENSMUSG00000038664.17_tx_3"; exon_id "chr9_66349185_66349361_+"; exonnum "34"; txlen "7517";
chr9	ENSEMBL_gcm37	exon	66349185	66349361	14.467221036899	+	.	gene_id "ENSMUSG00000038664.17"; transcript_id "ENSMUSG00000038664.17_tx_4"; exon_id "chr9_66349185_66349361_+"; exonnum "33"; txlen "15091";
chr9	ENSEMBL_gcm37	exon	66349185	66349361	14.2075942937456	+	.	gene_id "ENSMUSG00000038664.17"; transcript_id "ENSMUSG00000038664.17_tx_5"; exon_id "chr9_66349185_66349361_+"; exonnum "33"; txlen "15070";
chr9	HAVANA	exon	66349193	66349361	0	+	.	gene_id "ENSMUSG00000038664.17"; transcript_id "ENSMUST00000140487.2"; gene_type "protein_coding"; gene_name "Herc1"; transcript_type "retained_intron"; transcript_name "Herc1-206"; exon_number 1; exon_id "ENSMUSE00000735543.2"; level 2; transcript_support_level "1"; mgi_id "MGI:2384589"; havana_gene "OTTMUSG00000017312.1"; havana_transcript "OTTMUST00000042052.1";
chr9	HAVANA	transcript	66349193	66359581	0	+	.	gene_id "ENSMUSG00000038664.17"; transcript_id "ENSMUST00000140487.2"; gene_type "protein_coding"; gene_name "Herc1"; transcript_type "retained_intron"; transcript_name "Herc1-206"; level 2; transcript_support_level "1"; mgi_id "MGI:2384589"; havana_gene "OTTMUSG00000017312.1"; havana_transcript "OTTMUST00000042052.1";
chr9	HAVANA	exon	66352735	66352974	0	+	.	gene_id "ENSMUSG00000038664.17"; transcript_id "ENSMUST00000042824.13"; gene_type "protein_coding"; gene_name "Herc1"; transcript_type "protein_coding"; transcript_name "Herc1-201"; exon_number 35; exon_id "ENSMUSE00001262506.2"; level 1; protein_id "ENSMUSP00000044801.7"; transcript_support_level "5"; mgi_id "MGI:2384589"; tag "basic"; tag "Ensembl_canonical"; tag "GENCODE_Primary"; tag "appris_principal_1"; tag "exp_conf"; tag "CCDS"; ccdsid "CCDS52840.1"; havana_gene "OTTMUSG00000017312.1"; havana_transcript "OTTMUST00000042050.1";
chr9	HAVANA	CDS	66352735	66352974	0	+	0	gene_id "ENSMUSG00000038664.17"; transcript_id "ENSMUST00000042824.13"; gene_type "protein_coding"; gene_name "Herc1"; transcript_type "protein_coding"; transcript_name "Herc1-201"; exon_number 35; exon_id "ENSMUSE00001262506.2"; level 1; protein_id "ENSMUSP00000044801.7"; transcript_support_level "5"; mgi_id "MGI:2384589"; tag "basic"; tag "Ensembl_canonical"; tag "GENCODE_Primary"; tag "appris_principal_1"; tag "exp_conf"; tag "CCDS"; ccdsid "CCDS52840.1"; havana_gene "OTTMUSG00000017312.1"; havana_transcript "OTTMUST00000042050.1";
chr9	HAVANA	exon	66352735	66352974	0	+	.	gene_id "ENSMUSG00000038664.17"; transcript_id "ENSMUST00000140487.2"; gene_type "protein_coding"; gene_name "Herc1"; transcript_type "retained_intron"; transcript_name "Herc1-206"; exon_number 2; exon_id "ENSMUSE00001223204.2"; level 2; transcript_support_level "1"; mgi_id "MGI:2384589"; havana_gene "OTTMUSG00000017312.1"; havana_transcript "OTTMUST00000042052.1";
chr9	ENSEMBL_gcm37	exon	66352735	66352974	70.6327103871557	+	.	gene_id "ENSMUSG00000038664.17"; transcript_id "ENSMUSG00000038664.17_tx_3"; exon_id "chr9_66352735_66352974_+"; exonnum "35"; txlen "7517";
chr9	ENSEMBL_gcm37	exon	66352735	66352974	14.467221036899	+	.	gene_id "ENSMUSG00000038664.17"; transcript_id "ENSMUSG00000038664.17_tx_4"; exon_id "chr9_66352735_66352974_+"; exonnum "34"; txlen "15091";
chr9	ENSEMBL_gcm37	exon	66352735	66352974	14.2075942937456	+	.	gene_id "ENSMUSG00000038664.17"; transcript_id "ENSMUSG00000038664.17_tx_5"; exon_id "chr9_66352735_66352974_+"; exonnum "34"; txlen "15070";
chr9	HAVANA	exon	66353367	66353450	0	+	.	gene_id "ENSMUSG00000038664.17"; transcript_id "ENSMUST00000042824.13"; gene_type "protein_coding"; gene_name "Herc1"; transcript_type "protein_coding"; transcript_name "Herc1-201"; exon_number 36; exon_id "ENSMUSE00001232321.2"; level 1; protein_id "ENSMUSP00000044801.7"; transcript_support_level "5"; mgi_id "MGI:2384589"; tag "basic"; tag "Ensembl_canonical"; tag "GENCODE_Primary"; tag "appris_principal_1"; tag "exp_conf"; tag "CCDS"; ccdsid "CCDS52840.1"; havana_gene "OTTMUSG00000017312.1"; havana_transcript "OTTMUST00000042050.1";
chr9	HAVANA	CDS	66353367	66353450	0	+	0	gene_id "ENSMUSG00000038664.17"; transcript_id "ENSMUST00000042824.13"; gene_type "protein_coding"; gene_name "Herc1"; transcript_type "protein_coding"; transcript_name "Herc1-201"; exon_number 36; exon_id "ENSMUSE00001232321.2"; level 1; protein_id "ENSMUSP00000044801.7"; transcript_support_level "5"; mgi_id "MGI:2384589"; tag "basic"; tag "Ensembl_canonical"; tag "GENCODE_Primary"; tag "appris_principal_1"; tag "exp_conf"; tag "CCDS"; ccdsid "CCDS52840.1"; havana_gene "OTTMUSG00000017312.1"; havana_transcript "OTTMUST00000042050.1";
chr9	HAVANA	exon	66353367	66353450	0	+	.	gene_id "ENSMUSG00000038664.17"; transcript_id "ENSMUST00000140487.2"; gene_type "protein_coding"; gene_name "Herc1"; transcript_type "retained_intron"; transcript_name "Herc1-206"; exon_number 3; exon_id "ENSMUSE00001233421.2"; level 2; transcript_support_level "1"; mgi_id "MGI:2384589"; havana_gene "OTTMUSG00000017312.1"; havana_transcript "OTTMUST00000042052.1";
chr9	ENSEMBL_gcm37	exon	66353367	66353450	70.6327103871557	+	.	gene_id "ENSMUSG00000038664.17"; transcript_id "ENSMUSG00000038664.17_tx_3"; exon_id "chr9_66353367_66353450_+"; exonnum "36"; txlen "7517";
chr9	ENSEMBL_gcm37	exon	66353367	66353450	14.467221036899	+	.	gene_id "ENSMUSG00000038664.17"; transcript_id "ENSMUSG00000038664.17_tx_4"; exon_id "chr9_66353367_66353450_+"; exonnum "35"; txlen "15091";
chr9	ENSEMBL_gcm37	exon	66353367	66353450	14.2075942937456	+	.	gene_id "ENSMUSG00000038664.17"; transcript_id "ENSMUSG00000038664.17_tx_5"; exon_id "chr9_66353367_66353450_+"; exonnum "35"; txlen "15070";
chr9	HAVANA	exon	66355294	66355814	0	+	.	gene_id "ENSMUSG00000038664.17"; transcript_id "ENSMUST00000042824.13"; gene_type "protein_coding"; gene_name "Herc1"; transcript_type "protein_coding"; transcript_name "Herc1-201"; exon_number 37; exon_id "ENSMUSE00000361061.5"; level 1; protein_id "ENSMUSP00000044801.7"; transcript_support_level "5"; mgi_id "MGI:2384589"; tag "basic"; tag "Ensembl_canonical"; tag "GENCODE_Primary"; tag "appris_principal_1"; tag "exp_conf"; tag "CCDS"; ccdsid "CCDS52840.1"; havana_gene "OTTMUSG00000017312.1"; havana_transcript "OTTMUST00000042050.1";
chr9	HAVANA	CDS	66355294	66355814	0	+	0	gene_id "ENSMUSG00000038664.17"; transcript_id "ENSMUST00000042824.13"; gene_type "protein_coding"; gene_name "Herc1"; transcript_type "protein_coding"; transcript_name "Herc1-201"; exon_number 37; exon_id "ENSMUSE00000361061.5"; level 1; protein_id "ENSMUSP00000044801.7"; transcript_support_level "5"; mgi_id "MGI:2384589"; tag "basic"; tag "Ensembl_canonical"; tag "GENCODE_Primary"; tag "appris_principal_1"; tag "exp_conf"; tag "CCDS"; ccdsid "CCDS52840.1"; havana_gene "OTTMUSG00000017312.1"; havana_transcript "OTTMUST00000042050.1";
chr9	ENSEMBL_gcm37	exon	66355294	66355814	70.6327103871557	+	.	gene_id "ENSMUSG00000038664.17"; transcript_id "ENSMUSG00000038664.17_tx_3"; exon_id "chr9_66355294_66355814_+"; exonnum "37"; txlen "7517";
chr9	ENSEMBL_gcm37	exon	66355294	66355814	14.467221036899	+	.	gene_id "ENSMUSG00000038664.17"; transcript_id "ENSMUSG00000038664.17_tx_4"; exon_id "chr9_66355294_66355814_+"; exonnum "36"; txlen "15091";
chr9	ENSEMBL_gcm37	exon	66355294	66355814	14.2075942937456	+	.	gene_id "ENSMUSG00000038664.17"; transcript_id "ENSMUSG00000038664.17_tx_5"; exon_id "chr9_66355294_66355814_+"; exonnum "36"; txlen "15070";
chr9	HAVANA	exon	66355294	66359581	0	+	.	gene_id "ENSMUSG00000038664.17"; transcript_id "ENSMUST00000140487.2"; gene_type "protein_coding"; gene_name "Herc1"; transcript_type "retained_intron"; transcript_name "Herc1-206"; exon_number 4; exon_id "ENSMUSE00000742864.2"; level 2; transcript_support_level "1"; mgi_id "MGI:2384589"; havana_gene "OTTMUSG00000017312.1"; havana_transcript "OTTMUST00000042052.1";
chr9	HAVANA	exon	66357985	66358760	0	+	.	gene_id "ENSMUSG00000038664.17"; transcript_id "ENSMUST00000042824.13"; gene_type "protein_coding"; gene_name "Herc1"; transcript_type "protein_coding"; transcript_name "Herc1-201"; exon_number 38; exon_id "ENSMUSE00000219238.5"; level 1; protein_id "ENSMUSP00000044801.7"; transcript_support_level "5"; mgi_id "MGI:2384589"; tag "basic"; tag "Ensembl_canonical"; tag "GENCODE_Primary"; tag "appris_principal_1"; tag "exp_conf"; tag "CCDS"; ccdsid "CCDS52840.1"; havana_gene "OTTMUSG00000017312.1"; havana_transcript "OTTMUST00000042050.1";
chr9	HAVANA	CDS	66357985	66358760	0	+	1	gene_id "ENSMUSG00000038664.17"; transcript_id "ENSMUST00000042824.13"; gene_type "protein_coding"; gene_name "Herc1"; transcript_type "protein_coding"; transcript_name "Herc1-201"; exon_number 38; exon_id "ENSMUSE00000219238.5"; level 1; protein_id "ENSMUSP00000044801.7"; transcript_support_level "5"; mgi_id "MGI:2384589"; tag "basic"; tag "Ensembl_canonical"; tag "GENCODE_Primary"; tag "appris_principal_1"; tag "exp_conf"; tag "CCDS"; ccdsid "CCDS52840.1"; havana_gene "OTTMUSG00000017312.1"; havana_transcript "OTTMUST00000042050.1";
chr9	ENSEMBL_gcm37	exon	66357985	66358760	14.467221036899	+	.	gene_id "ENSMUSG00000038664.17"; transcript_id "ENSMUSG00000038664.17_tx_4"; exon_id "chr9_66357985_66358760_+"; exonnum "37"; txlen "15091";
chr9	ENSEMBL_gcm37	exon	66357985	66358760	14.2075942937456	+	.	gene_id "ENSMUSG00000038664.17"; transcript_id "ENSMUSG00000038664.17_tx_5"; exon_id "chr9_66357985_66358760_+"; exonnum "37"; txlen "15070";
chr9	sragcm37_ss	exon	66358009	66358339	70.6327103871557	+	.	gene_id "ENSMUSG00000038664.17"; transcript_id "ENSMUSG00000038664.17_tx_3"; exon_id "chr9_66358009_66358339_+"; exonnum "38"; txlen "7517";
chr9	HAVANA	exon	66358408	66358760	0	+	.	gene_id "ENSMUSG00000038664.17"; transcript_id "ENSMUST00000135159.2"; gene_type "protein_coding"; gene_name "Herc1"; transcript_type "protein_coding"; transcript_name "Herc1-204"; exon_number 1; exon_id "ENSMUSE00000802034.2"; level 2; protein_id "ENSMUSP00000119991.2"; transcript_support_level "1"; mgi_id "MGI:2384589"; tag "mRNA_start_NF"; tag "mRNA_end_NF"; tag "cds_start_NF"; tag "cds_end_NF"; havana_gene "OTTMUSG00000017312.1"; havana_transcript "OTTMUST00000042056.1";
chr9	HAVANA	CDS	66358408	66358760	0	+	1	gene_id "ENSMUSG00000038664.17"; transcript_id "ENSMUST00000135159.2"; gene_type "protein_coding"; gene_name "Herc1"; transcript_type "protein_coding"; transcript_name "Herc1-204"; exon_number 1; exon_id "ENSMUSE00000802034.2"; level 2; protein_id "ENSMUSP00000119991.2"; transcript_support_level "1"; mgi_id "MGI:2384589"; tag "mRNA_start_NF"; tag "mRNA_end_NF"; tag "cds_start_NF"; tag "cds_end_NF"; havana_gene "OTTMUSG00000017312.1"; havana_transcript "OTTMUST00000042056.1";
chr9	HAVANA	transcript	66358408	66372036	0	+	.	gene_id "ENSMUSG00000038664.17"; transcript_id "ENSMUST00000135159.2"; gene_type "protein_coding"; gene_name "Herc1"; transcript_type "protein_coding"; transcript_name "Herc1-204"; level 2; protein_id "ENSMUSP00000119991.2"; transcript_support_level "1"; mgi_id "MGI:2384589"; tag "mRNA_start_NF"; tag "mRNA_end_NF"; tag "cds_start_NF"; tag "cds_end_NF"; havana_gene "OTTMUSG00000017312.1"; havana_transcript "OTTMUST00000042056.1";
chr9	HAVANA	exon	66360619	66360817	0	+	.	gene_id "ENSMUSG00000038664.17"; transcript_id "ENSMUST00000042824.13"; gene_type "protein_coding"; gene_name "Herc1"; transcript_type "protein_coding"; transcript_name "Herc1-201"; exon_number 39; exon_id "ENSMUSE00000343738.4"; level 1; protein_id "ENSMUSP00000044801.7"; transcript_support_level "5"; mgi_id "MGI:2384589"; tag "basic"; tag "Ensembl_canonical"; tag "GENCODE_Primary"; tag "appris_principal_1"; tag "exp_conf"; tag "CCDS"; ccdsid "CCDS52840.1"; havana_gene "OTTMUSG00000017312.1"; havana_transcript "OTTMUST00000042050.1";
chr9	HAVANA	CDS	66360619	66360817	0	+	2	gene_id "ENSMUSG00000038664.17"; transcript_id "ENSMUST00000042824.13"; gene_type "protein_coding"; gene_name "Herc1"; transcript_type "protein_coding"; transcript_name "Herc1-201"; exon_number 39; exon_id "ENSMUSE00000343738.4"; level 1; protein_id "ENSMUSP00000044801.7"; transcript_support_level "5"; mgi_id "MGI:2384589"; tag "basic"; tag "Ensembl_canonical"; tag "GENCODE_Primary"; tag "appris_principal_1"; tag "exp_conf"; tag "CCDS"; ccdsid "CCDS52840.1"; havana_gene "OTTMUSG00000017312.1"; havana_transcript "OTTMUST00000042050.1";
chr9	HAVANA	exon	66360619	66360817	0	+	.	gene_id "ENSMUSG00000038664.17"; transcript_id "ENSMUST00000135159.2"; gene_type "protein_coding"; gene_name "Herc1"; transcript_type "protein_coding"; transcript_name "Herc1-204"; exon_number 2; exon_id "ENSMUSE00000343738.4"; level 2; protein_id "ENSMUSP00000119991.2"; transcript_support_level "1"; mgi_id "MGI:2384589"; tag "mRNA_start_NF"; tag "mRNA_end_NF"; tag "cds_start_NF"; tag "cds_end_NF"; havana_gene "OTTMUSG00000017312.1"; havana_transcript "OTTMUST00000042056.1";
chr9	HAVANA	CDS	66360619	66360817	0	+	2	gene_id "ENSMUSG00000038664.17"; transcript_id "ENSMUST00000135159.2"; gene_type "protein_coding"; gene_name "Herc1"; transcript_type "protein_coding"; transcript_name "Herc1-204"; exon_number 2; exon_id "ENSMUSE00000343738.4"; level 2; protein_id "ENSMUSP00000119991.2"; transcript_support_level "1"; mgi_id "MGI:2384589"; tag "mRNA_start_NF"; tag "mRNA_end_NF"; tag "cds_start_NF"; tag "cds_end_NF"; havana_gene "OTTMUSG00000017312.1"; havana_transcript "OTTMUST00000042056.1";
chr9	ENSEMBL_gcm37	exon	66360619	66360817	14.467221036899	+	.	gene_id "ENSMUSG00000038664.17"; transcript_id "ENSMUSG00000038664.17_tx_4"; exon_id "chr9_66360619_66360817_+"; exonnum "38"; txlen "15091";
chr9	ENSEMBL_gcm37	exon	66360619	66360817	14.2075942937456	+	.	gene_id "ENSMUSG00000038664.17"; transcript_id "ENSMUSG00000038664.17_tx_5"; exon_id "chr9_66360619_66360817_+"; exonnum "38"; txlen "15070";
chr9	HAVANA	exon	66363218	66363378	0	+	.	gene_id "ENSMUSG00000038664.17"; transcript_id "ENSMUST00000042824.13"; gene_type "protein_coding"; gene_name "Herc1"; transcript_type "protein_coding"; transcript_name "Herc1-201"; exon_number 40; exon_id "ENSMUSE00000242882.4"; level 1; protein_id "ENSMUSP00000044801.7"; transcript_support_level "5"; mgi_id "MGI:2384589"; tag "basic"; tag "Ensembl_canonical"; tag "GENCODE_Primary"; tag "appris_principal_1"; tag "exp_conf"; tag "CCDS"; ccdsid "CCDS52840.1"; havana_gene "OTTMUSG00000017312.1"; havana_transcript "OTTMUST00000042050.1";
chr9	HAVANA	CDS	66363218	66363378	0	+	1	gene_id "ENSMUSG00000038664.17"; transcript_id "ENSMUST00000042824.13"; gene_type "protein_coding"; gene_name "Herc1"; transcript_type "protein_coding"; transcript_name "Herc1-201"; exon_number 40; exon_id "ENSMUSE00000242882.4"; level 1; protein_id "ENSMUSP00000044801.7"; transcript_support_level "5"; mgi_id "MGI:2384589"; tag "basic"; tag "Ensembl_canonical"; tag "GENCODE_Primary"; tag "appris_principal_1"; tag "exp_conf"; tag "CCDS"; ccdsid "CCDS52840.1"; havana_gene "OTTMUSG00000017312.1"; havana_transcript "OTTMUST00000042050.1";
chr9	HAVANA	exon	66363218	66363378	0	+	.	gene_id "ENSMUSG00000038664.17"; transcript_id "ENSMUST00000135159.2"; gene_type "protein_coding"; gene_name "Herc1"; transcript_type "protein_coding"; transcript_name "Herc1-204"; exon_number 3; exon_id "ENSMUSE00000242882.4"; level 2; protein_id "ENSMUSP00000119991.2"; transcript_support_level "1"; mgi_id "MGI:2384589"; tag "mRNA_start_NF"; tag "mRNA_end_NF"; tag "cds_start_NF"; tag "cds_end_NF"; havana_gene "OTTMUSG00000017312.1"; havana_transcript "OTTMUST00000042056.1";
chr9	HAVANA	CDS	66363218	66363378	0	+	1	gene_id "ENSMUSG00000038664.17"; transcript_id "ENSMUST00000135159.2"; gene_type "protein_coding"; gene_name "Herc1"; transcript_type "protein_coding"; transcript_name "Herc1-204"; exon_number 3; exon_id "ENSMUSE00000242882.4"; level 2; protein_id "ENSMUSP00000119991.2"; transcript_support_level "1"; mgi_id "MGI:2384589"; tag "mRNA_start_NF"; tag "mRNA_end_NF"; tag "cds_start_NF"; tag "cds_end_NF"; havana_gene "OTTMUSG00000017312.1"; havana_transcript "OTTMUST00000042056.1";
chr9	ENSEMBL_gcm37	exon	66363218	66363378	14.467221036899	+	.	gene_id "ENSMUSG00000038664.17"; transcript_id "ENSMUSG00000038664.17_tx_4"; exon_id "chr9_66363218_66363378_+"; exonnum "39"; txlen "15091";
chr9	ENSEMBL_gcm37	exon	66363218	66363378	14.2075942937456	+	.	gene_id "ENSMUSG00000038664.17"; transcript_id "ENSMUSG00000038664.17_tx_5"; exon_id "chr9_66363218_66363378_+"; exonnum "39"; txlen "15070";
chr9	HAVANA	exon	66364719	66364835	0	+	.	gene_id "ENSMUSG00000038664.17"; transcript_id "ENSMUST00000042824.13"; gene_type "protein_coding"; gene_name "Herc1"; transcript_type "protein_coding"; transcript_name "Herc1-201"; exon_number 41; exon_id "ENSMUSE00000242856.4"; level 1; protein_id "ENSMUSP00000044801.7"; transcript_support_level "5"; mgi_id "MGI:2384589"; tag "basic"; tag "Ensembl_canonical"; tag "GENCODE_Primary"; tag "appris_principal_1"; tag "exp_conf"; tag "CCDS"; ccdsid "CCDS52840.1"; havana_gene "OTTMUSG00000017312.1"; havana_transcript "OTTMUST00000042050.1";
chr9	HAVANA	CDS	66364719	66364835	0	+	2	gene_id "ENSMUSG00000038664.17"; transcript_id "ENSMUST00000042824.13"; gene_type "protein_coding"; gene_name "Herc1"; transcript_type "protein_coding"; transcript_name "Herc1-201"; exon_number 41; exon_id "ENSMUSE00000242856.4"; level 1; protein_id "ENSMUSP00000044801.7"; transcript_support_level "5"; mgi_id "MGI:2384589"; tag "basic"; tag "Ensembl_canonical"; tag "GENCODE_Primary"; tag "appris_principal_1"; tag "exp_conf"; tag "CCDS"; ccdsid "CCDS52840.1"; havana_gene "OTTMUSG00000017312.1"; havana_transcript "OTTMUST00000042050.1";
chr9	HAVANA	exon	66364719	66364835	0	+	.	gene_id "ENSMUSG00000038664.17"; transcript_id "ENSMUST00000135159.2"; gene_type "protein_coding"; gene_name "Herc1"; transcript_type "protein_coding"; transcript_name "Herc1-204"; exon_number 4; exon_id "ENSMUSE00000242856.4"; level 2; protein_id "ENSMUSP00000119991.2"; transcript_support_level "1"; mgi_id "MGI:2384589"; tag "mRNA_start_NF"; tag "mRNA_end_NF"; tag "cds_start_NF"; tag "cds_end_NF"; havana_gene "OTTMUSG00000017312.1"; havana_transcript "OTTMUST00000042056.1";
chr9	HAVANA	CDS	66364719	66364835	0	+	2	gene_id "ENSMUSG00000038664.17"; transcript_id "ENSMUST00000135159.2"; gene_type "protein_coding"; gene_name "Herc1"; transcript_type "protein_coding"; transcript_name "Herc1-204"; exon_number 4; exon_id "ENSMUSE00000242856.4"; level 2; protein_id "ENSMUSP00000119991.2"; transcript_support_level "1"; mgi_id "MGI:2384589"; tag "mRNA_start_NF"; tag "mRNA_end_NF"; tag "cds_start_NF"; tag "cds_end_NF"; havana_gene "OTTMUSG00000017312.1"; havana_transcript "OTTMUST00000042056.1";
chr9	ENSEMBL_gcm37	exon	66364719	66364835	14.467221036899	+	.	gene_id "ENSMUSG00000038664.17"; transcript_id "ENSMUSG00000038664.17_tx_4"; exon_id "chr9_66364719_66364835_+"; exonnum "40"; txlen "15091";
chr9	ENSEMBL_gcm37	exon	66364719	66364835	14.2075942937456	+	.	gene_id "ENSMUSG00000038664.17"; transcript_id "ENSMUSG00000038664.17_tx_5"; exon_id "chr9_66364719_66364835_+"; exonnum "40"; txlen "15070";
chr9	HAVANA	exon	66365476	66365707	0	+	.	gene_id "ENSMUSG00000038664.17"; transcript_id "ENSMUST00000042824.13"; gene_type "protein_coding"; gene_name "Herc1"; transcript_type "protein_coding"; transcript_name "Herc1-201"; exon_number 42; exon_id "ENSMUSE00000242842.4"; level 1; protein_id "ENSMUSP00000044801.7"; transcript_support_level "5"; mgi_id "MGI:2384589"; tag "basic"; tag "Ensembl_canonical"; tag "GENCODE_Primary"; tag "appris_principal_1"; tag "exp_conf"; tag "CCDS"; ccdsid "CCDS52840.1"; havana_gene "OTTMUSG00000017312.1"; havana_transcript "OTTMUST00000042050.1";
chr9	HAVANA	CDS	66365476	66365707	0	+	2	gene_id "ENSMUSG00000038664.17"; transcript_id "ENSMUST00000042824.13"; gene_type "protein_coding"; gene_name "Herc1"; transcript_type "protein_coding"; transcript_name "Herc1-201"; exon_number 42; exon_id "ENSMUSE00000242842.4"; level 1; protein_id "ENSMUSP00000044801.7"; transcript_support_level "5"; mgi_id "MGI:2384589"; tag "basic"; tag "Ensembl_canonical"; tag "GENCODE_Primary"; tag "appris_principal_1"; tag "exp_conf"; tag "CCDS"; ccdsid "CCDS52840.1"; havana_gene "OTTMUSG00000017312.1"; havana_transcript "OTTMUST00000042050.1";
chr9	HAVANA	exon	66365476	66365707	0	+	.	gene_id "ENSMUSG00000038664.17"; transcript_id "ENSMUST00000135159.2"; gene_type "protein_coding"; gene_name "Herc1"; transcript_type "protein_coding"; transcript_name "Herc1-204"; exon_number 5; exon_id "ENSMUSE00000242842.4"; level 2; protein_id "ENSMUSP00000119991.2"; transcript_support_level "1"; mgi_id "MGI:2384589"; tag "mRNA_start_NF"; tag "mRNA_end_NF"; tag "cds_start_NF"; tag "cds_end_NF"; havana_gene "OTTMUSG00000017312.1"; havana_transcript "OTTMUST00000042056.1";
chr9	HAVANA	CDS	66365476	66365707	0	+	2	gene_id "ENSMUSG00000038664.17"; transcript_id "ENSMUST00000135159.2"; gene_type "protein_coding"; gene_name "Herc1"; transcript_type "protein_coding"; transcript_name "Herc1-204"; exon_number 5; exon_id "ENSMUSE00000242842.4"; level 2; protein_id "ENSMUSP00000119991.2"; transcript_support_level "1"; mgi_id "MGI:2384589"; tag "mRNA_start_NF"; tag "mRNA_end_NF"; tag "cds_start_NF"; tag "cds_end_NF"; havana_gene "OTTMUSG00000017312.1"; havana_transcript "OTTMUST00000042056.1";
chr9	ENSEMBL_gcm37	exon	66365476	66365707	14.467221036899	+	.	gene_id "ENSMUSG00000038664.17"; transcript_id "ENSMUSG00000038664.17_tx_4"; exon_id "chr9_66365476_66365707_+"; exonnum "41"; txlen "15091";
chr9	ENSEMBL_gcm37	exon	66365476	66365707	14.2075942937456	+	.	gene_id "ENSMUSG00000038664.17"; transcript_id "ENSMUSG00000038664.17_tx_5"; exon_id "chr9_66365476_66365707_+"; exonnum "41"; txlen "15070";
```
