## Supplementary material for "Significantly Improved Mouse and Rat Genome Annotation Using Sequence Read Archive RNA-seq Data": mouse_SRA_GENCODE_M37.gtf: mouse_SRA_GENCODE_M37.gtf (part 1445 of 1572)

```
chr9	HAVANA	exon	66367690	66367814	0	+	.	gene_id "ENSMUSG00000038664.17"; transcript_id "ENSMUST00000042824.13"; gene_type "protein_coding"; gene_name "Herc1"; transcript_type "protein_coding"; transcript_name "Herc1-201"; exon_number 43; exon_id "ENSMUSE00000242826.4"; level 1; protein_id "ENSMUSP00000044801.7"; transcript_support_level "5"; mgi_id "MGI:2384589"; tag "basic"; tag "Ensembl_canonical"; tag "GENCODE_Primary"; tag "appris_principal_1"; tag "exp_conf"; tag "CCDS"; ccdsid "CCDS52840.1"; havana_gene "OTTMUSG00000017312.1"; havana_transcript "OTTMUST00000042050.1";
chr9	HAVANA	CDS	66367690	66367814	0	+	1	gene_id "ENSMUSG00000038664.17"; transcript_id "ENSMUST00000042824.13"; gene_type "protein_coding"; gene_name "Herc1"; transcript_type "protein_coding"; transcript_name "Herc1-201"; exon_number 43; exon_id "ENSMUSE00000242826.4"; level 1; protein_id "ENSMUSP00000044801.7"; transcript_support_level "5"; mgi_id "MGI:2384589"; tag "basic"; tag "Ensembl_canonical"; tag "GENCODE_Primary"; tag "appris_principal_1"; tag "exp_conf"; tag "CCDS"; ccdsid "CCDS52840.1"; havana_gene "OTTMUSG00000017312.1"; havana_transcript "OTTMUST00000042050.1";
chr9	HAVANA	exon	66367690	66367814	0	+	.	gene_id "ENSMUSG00000038664.17"; transcript_id "ENSMUST00000135159.2"; gene_type "protein_coding"; gene_name "Herc1"; transcript_type "protein_coding"; transcript_name "Herc1-204"; exon_number 6; exon_id "ENSMUSE00000242826.4"; level 2; protein_id "ENSMUSP00000119991.2"; transcript_support_level "1"; mgi_id "MGI:2384589"; tag "mRNA_start_NF"; tag "mRNA_end_NF"; tag "cds_start_NF"; tag "cds_end_NF"; havana_gene "OTTMUSG00000017312.1"; havana_transcript "OTTMUST00000042056.1";
chr9	HAVANA	CDS	66367690	66367814	0	+	1	gene_id "ENSMUSG00000038664.17"; transcript_id "ENSMUST00000135159.2"; gene_type "protein_coding"; gene_name "Herc1"; transcript_type "protein_coding"; transcript_name "Herc1-204"; exon_number 6; exon_id "ENSMUSE00000242826.4"; level 2; protein_id "ENSMUSP00000119991.2"; transcript_support_level "1"; mgi_id "MGI:2384589"; tag "mRNA_start_NF"; tag "mRNA_end_NF"; tag "cds_start_NF"; tag "cds_end_NF"; havana_gene "OTTMUSG00000017312.1"; havana_transcript "OTTMUST00000042056.1";
chr9	ENSEMBL_gcm37	exon	66367690	66367814	14.467221036899	+	.	gene_id "ENSMUSG00000038664.17"; transcript_id "ENSMUSG00000038664.17_tx_4"; exon_id "chr9_66367690_66367814_+"; exonnum "42"; txlen "15091";
chr9	ENSEMBL_gcm37	exon	66367690	66367814	14.2075942937456	+	.	gene_id "ENSMUSG00000038664.17"; transcript_id "ENSMUSG00000038664.17_tx_5"; exon_id "chr9_66367690_66367814_+"; exonnum "42"; txlen "15070";
chr9	HAVANA	exon	66368982	66369181	0	+	.	gene_id "ENSMUSG00000038664.17"; transcript_id "ENSMUST00000135159.2"; gene_type "protein_coding"; gene_name "Herc1"; transcript_type "protein_coding"; transcript_name "Herc1-204"; exon_number 7; exon_id "ENSMUSE00000833179.2"; level 2; protein_id "ENSMUSP00000119991.2"; transcript_support_level "1"; mgi_id "MGI:2384589"; tag "mRNA_start_NF"; tag "mRNA_end_NF"; tag "cds_start_NF"; tag "cds_end_NF"; havana_gene "OTTMUSG00000017312.1"; havana_transcript "OTTMUST00000042056.1";
chr9	HAVANA	CDS	66368982	66369181	0	+	2	gene_id "ENSMUSG00000038664.17"; transcript_id "ENSMUST00000135159.2"; gene_type "protein_coding"; gene_name "Herc1"; transcript_type "protein_coding"; transcript_name "Herc1-204"; exon_number 7; exon_id "ENSMUSE00000833179.2"; level 2; protein_id "ENSMUSP00000119991.2"; transcript_support_level "1"; mgi_id "MGI:2384589"; tag "mRNA_start_NF"; tag "mRNA_end_NF"; tag "cds_start_NF"; tag "cds_end_NF"; havana_gene "OTTMUSG00000017312.1"; havana_transcript "OTTMUST00000042056.1";
chr9	ENSEMBL_gcm37	exon	66368982	66369181	14.2075942937456	+	.	gene_id "ENSMUSG00000038664.17"; transcript_id "ENSMUSG00000038664.17_tx_5"; exon_id "chr9_66368982_66369181_+"; exonnum "43"; txlen "15070";
chr9	HAVANA	exon	66368982	66369202	0	+	.	gene_id "ENSMUSG00000038664.17"; transcript_id "ENSMUST00000042824.13"; gene_type "protein_coding"; gene_name "Herc1"; transcript_type "protein_coding"; transcript_name "Herc1-201"; exon_number 44; exon_id "ENSMUSE00000332324.4"; level 1; protein_id "ENSMUSP00000044801.7"; transcript_support_level "5"; mgi_id "MGI:2384589"; tag "basic"; tag "Ensembl_canonical"; tag "GENCODE_Primary"; tag "appris_principal_1"; tag "exp_conf"; tag "CCDS"; ccdsid "CCDS52840.1"; havana_gene "OTTMUSG00000017312.1"; havana_transcript "OTTMUST00000042050.1";
chr9	HAVANA	CDS	66368982	66369202	0	+	2	gene_id "ENSMUSG00000038664.17"; transcript_id "ENSMUST00000042824.13"; gene_type "protein_coding"; gene_name "Herc1"; transcript_type "protein_coding"; transcript_name "Herc1-201"; exon_number 44; exon_id "ENSMUSE00000332324.4"; level 1; protein_id "ENSMUSP00000044801.7"; transcript_support_level "5"; mgi_id "MGI:2384589"; tag "basic"; tag "Ensembl_canonical"; tag "GENCODE_Primary"; tag "appris_principal_1"; tag "exp_conf"; tag "CCDS"; ccdsid "CCDS52840.1"; havana_gene "OTTMUSG00000017312.1"; havana_transcript "OTTMUST00000042050.1";
chr9	ENSEMBL_gcm37	exon	66368982	66369202	14.467221036899	+	.	gene_id "ENSMUSG00000038664.17"; transcript_id "ENSMUSG00000038664.17_tx_4"; exon_id "chr9_66368982_66369202_+"; exonnum "43"; txlen "15091";
chr9	HAVANA	exon	66370111	66370379	0	+	.	gene_id "ENSMUSG00000038664.17"; transcript_id "ENSMUST00000042824.13"; gene_type "protein_coding"; gene_name "Herc1"; transcript_type "protein_coding"; transcript_name "Herc1-201"; exon_number 45; exon_id "ENSMUSE00000381364.4"; level 1; protein_id "ENSMUSP00000044801.7"; transcript_support_level "5"; mgi_id "MGI:2384589"; tag "basic"; tag "Ensembl_canonical"; tag "GENCODE_Primary"; tag "appris_principal_1"; tag "exp_conf"; tag "CCDS"; ccdsid "CCDS52840.1"; havana_gene "OTTMUSG00000017312.1"; havana_transcript "OTTMUST00000042050.1";
chr9	HAVANA	CDS	66370111	66370379	0	+	0	gene_id "ENSMUSG00000038664.17"; transcript_id "ENSMUST00000042824.13"; gene_type "protein_coding"; gene_name "Herc1"; transcript_type "protein_coding"; transcript_name "Herc1-201"; exon_number 45; exon_id "ENSMUSE00000381364.4"; level 1; protein_id "ENSMUSP00000044801.7"; transcript_support_level "5"; mgi_id "MGI:2384589"; tag "basic"; tag "Ensembl_canonical"; tag "GENCODE_Primary"; tag "appris_principal_1"; tag "exp_conf"; tag "CCDS"; ccdsid "CCDS52840.1"; havana_gene "OTTMUSG00000017312.1"; havana_transcript "OTTMUST00000042050.1";
chr9	HAVANA	exon	66370111	66370379	0	+	.	gene_id "ENSMUSG00000038664.17"; transcript_id "ENSMUST00000135159.2"; gene_type "protein_coding"; gene_name "Herc1"; transcript_type "protein_coding"; transcript_name "Herc1-204"; exon_number 8; exon_id "ENSMUSE00000381364.4"; level 2; protein_id "ENSMUSP00000119991.2"; transcript_support_level "1"; mgi_id "MGI:2384589"; tag "mRNA_start_NF"; tag "mRNA_end_NF"; tag "cds_start_NF"; tag "cds_end_NF"; havana_gene "OTTMUSG00000017312.1"; havana_transcript "OTTMUST00000042056.1";
chr9	HAVANA	CDS	66370111	66370379	0	+	0	gene_id "ENSMUSG00000038664.17"; transcript_id "ENSMUST00000135159.2"; gene_type "protein_coding"; gene_name "Herc1"; transcript_type "protein_coding"; transcript_name "Herc1-204"; exon_number 8; exon_id "ENSMUSE00000381364.4"; level 2; protein_id "ENSMUSP00000119991.2"; transcript_support_level "1"; mgi_id "MGI:2384589"; tag "mRNA_start_NF"; tag "mRNA_end_NF"; tag "cds_start_NF"; tag "cds_end_NF"; havana_gene "OTTMUSG00000017312.1"; havana_transcript "OTTMUST00000042056.1";
chr9	ENSEMBL_gcm37	exon	66370111	66370379	14.467221036899	+	.	gene_id "ENSMUSG00000038664.17"; transcript_id "ENSMUSG00000038664.17_tx_4"; exon_id "chr9_66370111_66370379_+"; exonnum "44"; txlen "15091";
chr9	ENSEMBL_gcm37	exon	66370111	66370379	14.2075942937456	+	.	gene_id "ENSMUSG00000038664.17"; transcript_id "ENSMUSG00000038664.17_tx_5"; exon_id "chr9_66370111_66370379_+"; exonnum "44"; txlen "15070";
chr9	HAVANA	exon	66371988	66372036	0	+	.	gene_id "ENSMUSG00000038664.17"; transcript_id "ENSMUST00000135159.2"; gene_type "protein_coding"; gene_name "Herc1"; transcript_type "protein_coding"; transcript_name "Herc1-204"; exon_number 9; exon_id "ENSMUSE00000730967.2"; level 2; protein_id "ENSMUSP00000119991.2"; transcript_support_level "1"; mgi_id "MGI:2384589"; tag "mRNA_start_NF"; tag "mRNA_end_NF"; tag "cds_start_NF"; tag "cds_end_NF"; havana_gene "OTTMUSG00000017312.1"; havana_transcript "OTTMUST00000042056.1";
chr9	HAVANA	CDS	66371988	66372036	0	+	1	gene_id "ENSMUSG00000038664.17"; transcript_id "ENSMUST00000135159.2"; gene_type "protein_coding"; gene_name "Herc1"; transcript_type "protein_coding"; transcript_name "Herc1-204"; exon_number 9; exon_id "ENSMUSE00000730967.2"; level 2; protein_id "ENSMUSP00000119991.2"; transcript_support_level "1"; mgi_id "MGI:2384589"; tag "mRNA_start_NF"; tag "mRNA_end_NF"; tag "cds_start_NF"; tag "cds_end_NF"; havana_gene "OTTMUSG00000017312.1"; havana_transcript "OTTMUST00000042056.1";
chr9	HAVANA	exon	66371988	66372040	0	+	.	gene_id "ENSMUSG00000038664.17"; transcript_id "ENSMUST00000042824.13"; gene_type "protein_coding"; gene_name "Herc1"; transcript_type "protein_coding"; transcript_name "Herc1-201"; exon_number 46; exon_id "ENSMUSE00000332837.4"; level 1; protein_id "ENSMUSP00000044801.7"; transcript_support_level "5"; mgi_id "MGI:2384589"; tag "basic"; tag "Ensembl_canonical"; tag "GENCODE_Primary"; tag "appris_principal_1"; tag "exp_conf"; tag "CCDS"; ccdsid "CCDS52840.1"; havana_gene "OTTMUSG00000017312.1"; havana_transcript "OTTMUST00000042050.1";
chr9	HAVANA	CDS	66371988	66372040	0	+	1	gene_id "ENSMUSG00000038664.17"; transcript_id "ENSMUST00000042824.13"; gene_type "protein_coding"; gene_name "Herc1"; transcript_type "protein_coding"; transcript_name "Herc1-201"; exon_number 46; exon_id "ENSMUSE00000332837.4"; level 1; protein_id "ENSMUSP00000044801.7"; transcript_support_level "5"; mgi_id "MGI:2384589"; tag "basic"; tag "Ensembl_canonical"; tag "GENCODE_Primary"; tag "appris_principal_1"; tag "exp_conf"; tag "CCDS"; ccdsid "CCDS52840.1"; havana_gene "OTTMUSG00000017312.1"; havana_transcript "OTTMUST00000042050.1";
chr9	ENSEMBL_gcm37	exon	66371988	66372040	14.467221036899	+	.	gene_id "ENSMUSG00000038664.17"; transcript_id "ENSMUSG00000038664.17_tx_4"; exon_id "chr9_66371988_66372040_+"; exonnum "45"; txlen "15091";
chr9	ENSEMBL_gcm37	exon	66371988	66372040	14.2075942937456	+	.	gene_id "ENSMUSG00000038664.17"; transcript_id "ENSMUSG00000038664.17_tx_5"; exon_id "chr9_66371988_66372040_+"; exonnum "45"; txlen "15070";
chr9	HAVANA	exon	66372663	66372863	0	+	.	gene_id "ENSMUSG00000038664.17"; transcript_id "ENSMUST00000042824.13"; gene_type "protein_coding"; gene_name "Herc1"; transcript_type "protein_coding"; transcript_name "Herc1-201"; exon_number 47; exon_id "ENSMUSE00000242738.4"; level 1; protein_id "ENSMUSP00000044801.7"; transcript_support_level "5"; mgi_id "MGI:2384589"; tag "basic"; tag "Ensembl_canonical"; tag "GENCODE_Primary"; tag "appris_principal_1"; tag "exp_conf"; tag "CCDS"; ccdsid "CCDS52840.1"; havana_gene "OTTMUSG00000017312.1"; havana_transcript "OTTMUST00000042050.1";
chr9	HAVANA	CDS	66372663	66372863	0	+	2	gene_id "ENSMUSG00000038664.17"; transcript_id "ENSMUST00000042824.13"; gene_type "protein_coding"; gene_name "Herc1"; transcript_type "protein_coding"; transcript_name "Herc1-201"; exon_number 47; exon_id "ENSMUSE00000242738.4"; level 1; protein_id "ENSMUSP00000044801.7"; transcript_support_level "5"; mgi_id "MGI:2384589"; tag "basic"; tag "Ensembl_canonical"; tag "GENCODE_Primary"; tag "appris_principal_1"; tag "exp_conf"; tag "CCDS"; ccdsid "CCDS52840.1"; havana_gene "OTTMUSG00000017312.1"; havana_transcript "OTTMUST00000042050.1";
chr9	ENSEMBL_gcm37	exon	66372663	66372863	14.467221036899	+	.	gene_id "ENSMUSG00000038664.17"; transcript_id "ENSMUSG00000038664.17_tx_4"; exon_id "chr9_66372663_66372863_+"; exonnum "46"; txlen "15091";
chr9	ENSEMBL_gcm37	exon	66372663	66372863	14.2075942937456	+	.	gene_id "ENSMUSG00000038664.17"; transcript_id "ENSMUSG00000038664.17_tx_5"; exon_id "chr9_66372663_66372863_+"; exonnum "46"; txlen "15070";
chr9	HAVANA	exon	66373781	66373955	0	+	.	gene_id "ENSMUSG00000038664.17"; transcript_id "ENSMUST00000042824.13"; gene_type "protein_coding"; gene_name "Herc1"; transcript_type "protein_coding"; transcript_name "Herc1-201"; exon_number 48; exon_id "ENSMUSE00000242716.4"; level 1; protein_id "ENSMUSP00000044801.7"; transcript_support_level "5"; mgi_id "MGI:2384589"; tag "basic"; tag "Ensembl_canonical"; tag "GENCODE_Primary"; tag "appris_principal_1"; tag "exp_conf"; tag "CCDS"; ccdsid "CCDS52840.1"; havana_gene "OTTMUSG00000017312.1"; havana_transcript "OTTMUST00000042050.1";
chr9	HAVANA	CDS	66373781	66373955	0	+	2	gene_id "ENSMUSG00000038664.17"; transcript_id "ENSMUST00000042824.13"; gene_type "protein_coding"; gene_name "Herc1"; transcript_type "protein_coding"; transcript_name "Herc1-201"; exon_number 48; exon_id "ENSMUSE00000242716.4"; level 1; protein_id "ENSMUSP00000044801.7"; transcript_support_level "5"; mgi_id "MGI:2384589"; tag "basic"; tag "Ensembl_canonical"; tag "GENCODE_Primary"; tag "appris_principal_1"; tag "exp_conf"; tag "CCDS"; ccdsid "CCDS52840.1"; havana_gene "OTTMUSG00000017312.1"; havana_transcript "OTTMUST00000042050.1";
chr9	ENSEMBL_gcm37	exon	66373781	66373955	14.467221036899	+	.	gene_id "ENSMUSG00000038664.17"; transcript_id "ENSMUSG00000038664.17_tx_4"; exon_id "chr9_66373781_66373955_+"; exonnum "47"; txlen "15091";
chr9	ENSEMBL_gcm37	exon	66373781	66373955	14.2075942937456	+	.	gene_id "ENSMUSG00000038664.17"; transcript_id "ENSMUSG00000038664.17_tx_5"; exon_id "chr9_66373781_66373955_+"; exonnum "47"; txlen "15070";
chr9	HAVANA	exon	66374665	66374935	0	+	.	gene_id "ENSMUSG00000038664.17"; transcript_id "ENSMUST00000042824.13"; gene_type "protein_coding"; gene_name "Herc1"; transcript_type "protein_coding"; transcript_name "Herc1-201"; exon_number 49; exon_id "ENSMUSE00000242696.4"; level 1; protein_id "ENSMUSP00000044801.7"; transcript_support_level "5"; mgi_id "MGI:2384589"; tag "basic"; tag "Ensembl_canonical"; tag "GENCODE_Primary"; tag "appris_principal_1"; tag "exp_conf"; tag "CCDS"; ccdsid "CCDS52840.1"; havana_gene "OTTMUSG00000017312.1"; havana_transcript "OTTMUST00000042050.1";
chr9	HAVANA	CDS	66374665	66374935	0	+	1	gene_id "ENSMUSG00000038664.17"; transcript_id "ENSMUST00000042824.13"; gene_type "protein_coding"; gene_name "Herc1"; transcript_type "protein_coding"; transcript_name "Herc1-201"; exon_number 49; exon_id "ENSMUSE00000242696.4"; level 1; protein_id "ENSMUSP00000044801.7"; transcript_support_level "5"; mgi_id "MGI:2384589"; tag "basic"; tag "Ensembl_canonical"; tag "GENCODE_Primary"; tag "appris_principal_1"; tag "exp_conf"; tag "CCDS"; ccdsid "CCDS52840.1"; havana_gene "OTTMUSG00000017312.1"; havana_transcript "OTTMUST00000042050.1";
chr9	ENSEMBL_gcm37	exon	66374665	66374935	14.467221036899	+	.	gene_id "ENSMUSG00000038664.17"; transcript_id "ENSMUSG00000038664.17_tx_4"; exon_id "chr9_66374665_66374935_+"; exonnum "48"; txlen "15091";
chr9	ENSEMBL_gcm37	exon	66374665	66374935	14.2075942937456	+	.	gene_id "ENSMUSG00000038664.17"; transcript_id "ENSMUSG00000038664.17_tx_5"; exon_id "chr9_66374665_66374935_+"; exonnum "48"; txlen "15070";
chr9	HAVANA	exon	66375042	66375255	0	+	.	gene_id "ENSMUSG00000038664.17"; transcript_id "ENSMUST00000042824.13"; gene_type "protein_coding"; gene_name "Herc1"; transcript_type "protein_coding"; transcript_name "Herc1-201"; exon_number 50; exon_id "ENSMUSE00000242676.4"; level 1; protein_id "ENSMUSP00000044801.7"; transcript_support_level "5"; mgi_id "MGI:2384589"; tag "basic"; tag "Ensembl_canonical"; tag "GENCODE_Primary"; tag "appris_principal_1"; tag "exp_conf"; tag "CCDS"; ccdsid "CCDS52840.1"; havana_gene "OTTMUSG00000017312.1"; havana_transcript "OTTMUST00000042050.1";
chr9	HAVANA	CDS	66375042	66375255	0	+	0	gene_id "ENSMUSG00000038664.17"; transcript_id "ENSMUST00000042824.13"; gene_type "protein_coding"; gene_name "Herc1"; transcript_type "protein_coding"; transcript_name "Herc1-201"; exon_number 50; exon_id "ENSMUSE00000242676.4"; level 1; protein_id "ENSMUSP00000044801.7"; transcript_support_level "5"; mgi_id "MGI:2384589"; tag "basic"; tag "Ensembl_canonical"; tag "GENCODE_Primary"; tag "appris_principal_1"; tag "exp_conf"; tag "CCDS"; ccdsid "CCDS52840.1"; havana_gene "OTTMUSG00000017312.1"; havana_transcript "OTTMUST00000042050.1";
chr9	ENSEMBL_gcm37	exon	66375042	66375255	14.467221036899	+	.	gene_id "ENSMUSG00000038664.17"; transcript_id "ENSMUSG00000038664.17_tx_4"; exon_id "chr9_66375042_66375255_+"; exonnum "49"; txlen "15091";
chr9	ENSEMBL_gcm37	exon	66375042	66375255	14.2075942937456	+	.	gene_id "ENSMUSG00000038664.17"; transcript_id "ENSMUSG00000038664.17_tx_5"; exon_id "chr9_66375042_66375255_+"; exonnum "49"; txlen "15070";
chr9	HAVANA	exon	66375903	66376465	0	+	.	gene_id "ENSMUSG00000038664.17"; transcript_id "ENSMUST00000124969.2"; gene_type "protein_coding"; gene_name "Herc1"; transcript_type "retained_intron"; transcript_name "Herc1-202"; exon_number 1; exon_id "ENSMUSE00000775654.2"; level 2; transcript_support_level "1"; mgi_id "MGI:2384589"; havana_gene "OTTMUSG00000017312.1"; havana_transcript "OTTMUST00000042053.1";
chr9	HAVANA	transcript	66375903	66384027	0	+	.	gene_id "ENSMUSG00000038664.17"; transcript_id "ENSMUST00000124969.2"; gene_type "protein_coding"; gene_name "Herc1"; transcript_type "retained_intron"; transcript_name "Herc1-202"; level 2; transcript_support_level "1"; mgi_id "MGI:2384589"; havana_gene "OTTMUSG00000017312.1"; havana_transcript "OTTMUST00000042053.1";
chr9	HAVANA	exon	66376260	66376465	0	+	.	gene_id "ENSMUSG00000038664.17"; transcript_id "ENSMUST00000042824.13"; gene_type "protein_coding"; gene_name "Herc1"; transcript_type "protein_coding"; transcript_name "Herc1-201"; exon_number 51; exon_id "ENSMUSE00000412190.4"; level 1; protein_id "ENSMUSP00000044801.7"; transcript_support_level "5"; mgi_id "MGI:2384589"; tag "basic"; tag "Ensembl_canonical"; tag "GENCODE_Primary"; tag "appris_principal_1"; tag "exp_conf"; tag "CCDS"; ccdsid "CCDS52840.1"; havana_gene "OTTMUSG00000017312.1"; havana_transcript "OTTMUST00000042050.1";
chr9	HAVANA	CDS	66376260	66376465	0	+	2	gene_id "ENSMUSG00000038664.17"; transcript_id "ENSMUST00000042824.13"; gene_type "protein_coding"; gene_name "Herc1"; transcript_type "protein_coding"; transcript_name "Herc1-201"; exon_number 51; exon_id "ENSMUSE00000412190.4"; level 1; protein_id "ENSMUSP00000044801.7"; transcript_support_level "5"; mgi_id "MGI:2384589"; tag "basic"; tag "Ensembl_canonical"; tag "GENCODE_Primary"; tag "appris_principal_1"; tag "exp_conf"; tag "CCDS"; ccdsid "CCDS52840.1"; havana_gene "OTTMUSG00000017312.1"; havana_transcript "OTTMUST00000042050.1";
chr9	ENSEMBL_gcm37	exon	66376260	66376465	14.467221036899	+	.	gene_id "ENSMUSG00000038664.17"; transcript_id "ENSMUSG00000038664.17_tx_4"; exon_id "chr9_66376260_66376465_+"; exonnum "50"; txlen "15091";
chr9	ENSEMBL_gcm37	exon	66376260	66376465	14.2075942937456	+	.	gene_id "ENSMUSG00000038664.17"; transcript_id "ENSMUSG00000038664.17_tx_5"; exon_id "chr9_66376260_66376465_+"; exonnum "50"; txlen "15070";
chr9	HAVANA	exon	66377520	66377647	0	+	.	gene_id "ENSMUSG00000038664.17"; transcript_id "ENSMUST00000042824.13"; gene_type "protein_coding"; gene_name "Herc1"; transcript_type "protein_coding"; transcript_name "Herc1-201"; exon_number 52; exon_id "ENSMUSE00001308362.2"; level 1; protein_id "ENSMUSP00000044801.7"; transcript_support_level "5"; mgi_id "MGI:2384589"; tag "basic"; tag "Ensembl_canonical"; tag "GENCODE_Primary"; tag "appris_principal_1"; tag "exp_conf"; tag "CCDS"; ccdsid "CCDS52840.1"; havana_gene "OTTMUSG00000017312.1"; havana_transcript "OTTMUST00000042050.1";
chr9	HAVANA	CDS	66377520	66377647	0	+	0	gene_id "ENSMUSG00000038664.17"; transcript_id "ENSMUST00000042824.13"; gene_type "protein_coding"; gene_name "Herc1"; transcript_type "protein_coding"; transcript_name "Herc1-201"; exon_number 52; exon_id "ENSMUSE00001308362.2"; level 1; protein_id "ENSMUSP00000044801.7"; transcript_support_level "5"; mgi_id "MGI:2384589"; tag "basic"; tag "Ensembl_canonical"; tag "GENCODE_Primary"; tag "appris_principal_1"; tag "exp_conf"; tag "CCDS"; ccdsid "CCDS52840.1"; havana_gene "OTTMUSG00000017312.1"; havana_transcript "OTTMUST00000042050.1";
chr9	HAVANA	exon	66377520	66377647	0	+	.	gene_id "ENSMUSG00000038664.17"; transcript_id "ENSMUST00000124969.2"; gene_type "protein_coding"; gene_name "Herc1"; transcript_type "retained_intron"; transcript_name "Herc1-202"; exon_number 2; exon_id "ENSMUSE00001230796.2"; level 2; transcript_support_level "1"; mgi_id "MGI:2384589"; havana_gene "OTTMUSG00000017312.1"; havana_transcript "OTTMUST00000042053.1";
chr9	ENSEMBL_gcm37	exon	66377520	66377647	14.467221036899	+	.	gene_id "ENSMUSG00000038664.17"; transcript_id "ENSMUSG00000038664.17_tx_4"; exon_id "chr9_66377520_66377647_+"; exonnum "51"; txlen "15091";
chr9	ENSEMBL_gcm37	exon	66377520	66377647	14.2075942937456	+	.	gene_id "ENSMUSG00000038664.17"; transcript_id "ENSMUSG00000038664.17_tx_5"; exon_id "chr9_66377520_66377647_+"; exonnum "51"; txlen "15070";
chr9	HAVANA	exon	66379128	66379255	0	+	.	gene_id "ENSMUSG00000038664.17"; transcript_id "ENSMUST00000042824.13"; gene_type "protein_coding"; gene_name "Herc1"; transcript_type "protein_coding"; transcript_name "Herc1-201"; exon_number 53; exon_id "ENSMUSE00001235907.2"; level 1; protein_id "ENSMUSP00000044801.7"; transcript_support_level "5"; mgi_id "MGI:2384589"; tag "basic"; tag "Ensembl_canonical"; tag "GENCODE_Primary"; tag "appris_principal_1"; tag "exp_conf"; tag "CCDS"; ccdsid "CCDS52840.1"; havana_gene "OTTMUSG00000017312.1"; havana_transcript "OTTMUST00000042050.1";
chr9	HAVANA	CDS	66379128	66379255	0	+	1	gene_id "ENSMUSG00000038664.17"; transcript_id "ENSMUST00000042824.13"; gene_type "protein_coding"; gene_name "Herc1"; transcript_type "protein_coding"; transcript_name "Herc1-201"; exon_number 53; exon_id "ENSMUSE00001235907.2"; level 1; protein_id "ENSMUSP00000044801.7"; transcript_support_level "5"; mgi_id "MGI:2384589"; tag "basic"; tag "Ensembl_canonical"; tag "GENCODE_Primary"; tag "appris_principal_1"; tag "exp_conf"; tag "CCDS"; ccdsid "CCDS52840.1"; havana_gene "OTTMUSG00000017312.1"; havana_transcript "OTTMUST00000042050.1";
chr9	HAVANA	exon	66379128	66379255	0	+	.	gene_id "ENSMUSG00000038664.17"; transcript_id "ENSMUST00000124969.2"; gene_type "protein_coding"; gene_name "Herc1"; transcript_type "retained_intron"; transcript_name "Herc1-202"; exon_number 3; exon_id "ENSMUSE00001240341.2"; level 2; transcript_support_level "1"; mgi_id "MGI:2384589"; havana_gene "OTTMUSG00000017312.1"; havana_transcript "OTTMUST00000042053.1";
chr9	ENSEMBL_gcm37	exon	66379128	66379255	14.467221036899	+	.	gene_id "ENSMUSG00000038664.17"; transcript_id "ENSMUSG00000038664.17_tx_4"; exon_id "chr9_66379128_66379255_+"; exonnum "52"; txlen "15091";
chr9	ENSEMBL_gcm37	exon	66379128	66379255	14.2075942937456	+	.	gene_id "ENSMUSG00000038664.17"; transcript_id "ENSMUSG00000038664.17_tx_5"; exon_id "chr9_66379128_66379255_+"; exonnum "52"; txlen "15070";
chr9	HAVANA	exon	66380665	66380865	0	+	.	gene_id "ENSMUSG00000038664.17"; transcript_id "ENSMUST00000042824.13"; gene_type "protein_coding"; gene_name "Herc1"; transcript_type "protein_coding"; transcript_name "Herc1-201"; exon_number 54; exon_id "ENSMUSE00001281666.2"; level 1; protein_id "ENSMUSP00000044801.7"; transcript_support_level "5"; mgi_id "MGI:2384589"; tag "basic"; tag "Ensembl_canonical"; tag "GENCODE_Primary"; tag "appris_principal_1"; tag "exp_conf"; tag "CCDS"; ccdsid "CCDS52840.1"; havana_gene "OTTMUSG00000017312.1"; havana_transcript "OTTMUST00000042050.1";
chr9	HAVANA	CDS	66380665	66380865	0	+	2	gene_id "ENSMUSG00000038664.17"; transcript_id "ENSMUST00000042824.13"; gene_type "protein_coding"; gene_name "Herc1"; transcript_type "protein_coding"; transcript_name "Herc1-201"; exon_number 54; exon_id "ENSMUSE00001281666.2"; level 1; protein_id "ENSMUSP00000044801.7"; transcript_support_level "5"; mgi_id "MGI:2384589"; tag "basic"; tag "Ensembl_canonical"; tag "GENCODE_Primary"; tag "appris_principal_1"; tag "exp_conf"; tag "CCDS"; ccdsid "CCDS52840.1"; havana_gene "OTTMUSG00000017312.1"; havana_transcript "OTTMUST00000042050.1";
chr9	HAVANA	exon	66380665	66380865	0	+	.	gene_id "ENSMUSG00000038664.17"; transcript_id "ENSMUST00000124969.2"; gene_type "protein_coding"; gene_name "Herc1"; transcript_type "retained_intron"; transcript_name "Herc1-202"; exon_number 4; exon_id "ENSMUSE00001212096.2"; level 2; transcript_support_level "1"; mgi_id "MGI:2384589"; havana_gene "OTTMUSG00000017312.1"; havana_transcript "OTTMUST00000042053.1";
chr9	ENSEMBL_gcm37	exon	66380665	66380865	14.467221036899	+	.	gene_id "ENSMUSG00000038664.17"; transcript_id "ENSMUSG00000038664.17_tx_4"; exon_id "chr9_66380665_66380865_+"; exonnum "53"; txlen "15091";
chr9	ENSEMBL_gcm37	exon	66380665	66380865	14.2075942937456	+	.	gene_id "ENSMUSG00000038664.17"; transcript_id "ENSMUSG00000038664.17_tx_5"; exon_id "chr9_66380665_66380865_+"; exonnum "53"; txlen "15070";
chr9	HAVANA	exon	66382016	66382146	0	+	.	gene_id "ENSMUSG00000038664.17"; transcript_id "ENSMUST00000042824.13"; gene_type "protein_coding"; gene_name "Herc1"; transcript_type "protein_coding"; transcript_name "Herc1-201"; exon_number 55; exon_id "ENSMUSE00000635960.2"; level 1; protein_id "ENSMUSP00000044801.7"; transcript_support_level "5"; mgi_id "MGI:2384589"; tag "basic"; tag "Ensembl_canonical"; tag "GENCODE_Primary"; tag "appris_principal_1"; tag "exp_conf"; tag "CCDS"; ccdsid "CCDS52840.1"; havana_gene "OTTMUSG00000017312.1"; havana_transcript "OTTMUST00000042050.1";
chr9	HAVANA	CDS	66382016	66382146	0	+	2	gene_id "ENSMUSG00000038664.17"; transcript_id "ENSMUST00000042824.13"; gene_type "protein_coding"; gene_name "Herc1"; transcript_type "protein_coding"; transcript_name "Herc1-201"; exon_number 55; exon_id "ENSMUSE00000635960.2"; level 1; protein_id "ENSMUSP00000044801.7"; transcript_support_level "5"; mgi_id "MGI:2384589"; tag "basic"; tag "Ensembl_canonical"; tag "GENCODE_Primary"; tag "appris_principal_1"; tag "exp_conf"; tag "CCDS"; ccdsid "CCDS52840.1"; havana_gene "OTTMUSG00000017312.1"; havana_transcript "OTTMUST00000042050.1";
chr9	ENSEMBL_gcm37	exon	66382016	66382146	14.467221036899	+	.	gene_id "ENSMUSG00000038664.17"; transcript_id "ENSMUSG00000038664.17_tx_4"; exon_id "chr9_66382016_66382146_+"; exonnum "54"; txlen "15091";
chr9	ENSEMBL_gcm37	exon	66382016	66382146	14.2075942937456	+	.	gene_id "ENSMUSG00000038664.17"; transcript_id "ENSMUSG00000038664.17_tx_5"; exon_id "chr9_66382016_66382146_+"; exonnum "54"; txlen "15070";
chr9	HAVANA	exon	66382016	66384027	0	+	.	gene_id "ENSMUSG00000038664.17"; transcript_id "ENSMUST00000124969.2"; gene_type "protein_coding"; gene_name "Herc1"; transcript_type "retained_intron"; transcript_name "Herc1-202"; exon_number 5; exon_id "ENSMUSE00000844880.2"; level 2; transcript_support_level "1"; mgi_id "MGI:2384589"; havana_gene "OTTMUSG00000017312.1"; havana_transcript "OTTMUST00000042053.1";
chr9	HAVANA	exon	66383203	66383402	0	+	.	gene_id "ENSMUSG00000038664.17"; transcript_id "ENSMUST00000042824.13"; gene_type "protein_coding"; gene_name "Herc1"; transcript_type "protein_coding"; transcript_name "Herc1-201"; exon_number 56; exon_id "ENSMUSE00000635958.2"; level 1; protein_id "ENSMUSP00000044801.7"; transcript_support_level "5"; mgi_id "MGI:2384589"; tag "basic"; tag "Ensembl_canonical"; tag "GENCODE_Primary"; tag "appris_principal_1"; tag "exp_conf"; tag "CCDS"; ccdsid "CCDS52840.1"; havana_gene "OTTMUSG00000017312.1"; havana_transcript "OTTMUST00000042050.1";
chr9	HAVANA	CDS	66383203	66383402	0	+	0	gene_id "ENSMUSG00000038664.17"; transcript_id "ENSMUST00000042824.13"; gene_type "protein_coding"; gene_name "Herc1"; transcript_type "protein_coding"; transcript_name "Herc1-201"; exon_number 56; exon_id "ENSMUSE00000635958.2"; level 1; protein_id "ENSMUSP00000044801.7"; transcript_support_level "5"; mgi_id "MGI:2384589"; tag "basic"; tag "Ensembl_canonical"; tag "GENCODE_Primary"; tag "appris_principal_1"; tag "exp_conf"; tag "CCDS"; ccdsid "CCDS52840.1"; havana_gene "OTTMUSG00000017312.1"; havana_transcript "OTTMUST00000042050.1";
chr9	ENSEMBL_gcm37	exon	66383203	66383402	14.467221036899	+	.	gene_id "ENSMUSG00000038664.17"; transcript_id "ENSMUSG00000038664.17_tx_4"; exon_id "chr9_66383203_66383402_+"; exonnum "55"; txlen "15091";
chr9	ENSEMBL_gcm37	exon	66383203	66383402	14.2075942937456	+	.	gene_id "ENSMUSG00000038664.17"; transcript_id "ENSMUSG00000038664.17_tx_5"; exon_id "chr9_66383203_66383402_+"; exonnum "55"; txlen "15070";
chr9	HAVANA	exon	66383610	66383715	0	+	.	gene_id "ENSMUSG00000038664.17"; transcript_id "ENSMUST00000042824.13"; gene_type "protein_coding"; gene_name "Herc1"; transcript_type "protein_coding"; transcript_name "Herc1-201"; exon_number 57; exon_id "ENSMUSE00000635957.2"; level 1; protein_id "ENSMUSP00000044801.7"; transcript_support_level "5"; mgi_id "MGI:2384589"; tag "basic"; tag "Ensembl_canonical"; tag "GENCODE_Primary"; tag "appris_principal_1"; tag "exp_conf"; tag "CCDS"; ccdsid "CCDS52840.1"; havana_gene "OTTMUSG00000017312.1"; havana_transcript "OTTMUST00000042050.1";
chr9	HAVANA	CDS	66383610	66383715	0	+	1	gene_id "ENSMUSG00000038664.17"; transcript_id "ENSMUST00000042824.13"; gene_type "protein_coding"; gene_name "Herc1"; transcript_type "protein_coding"; transcript_name "Herc1-201"; exon_number 57; exon_id "ENSMUSE00000635957.2"; level 1; protein_id "ENSMUSP00000044801.7"; transcript_support_level "5"; mgi_id "MGI:2384589"; tag "basic"; tag "Ensembl_canonical"; tag "GENCODE_Primary"; tag "appris_principal_1"; tag "exp_conf"; tag "CCDS"; ccdsid "CCDS52840.1"; havana_gene "OTTMUSG00000017312.1"; havana_transcript "OTTMUST00000042050.1";
chr9	ENSEMBL_gcm37	exon	66383610	66383715	14.467221036899	+	.	gene_id "ENSMUSG00000038664.17"; transcript_id "ENSMUSG00000038664.17_tx_4"; exon_id "chr9_66383610_66383715_+"; exonnum "56"; txlen "15091";
chr9	ENSEMBL_gcm37	exon	66383610	66383715	14.2075942937456	+	.	gene_id "ENSMUSG00000038664.17"; transcript_id "ENSMUSG00000038664.17_tx_5"; exon_id "chr9_66383610_66383715_+"; exonnum "56"; txlen "15070";
chr9	HAVANA	exon	66386227	66386373	0	+	.	gene_id "ENSMUSG00000038664.17"; transcript_id "ENSMUST00000042824.13"; gene_type "protein_coding"; gene_name "Herc1"; transcript_type "protein_coding"; transcript_name "Herc1-201"; exon_number 58; exon_id "ENSMUSE00000635956.2"; level 1; protein_id "ENSMUSP00000044801.7"; transcript_support_level "5"; mgi_id "MGI:2384589"; tag "basic"; tag "Ensembl_canonical"; tag "GENCODE_Primary"; tag "appris_principal_1"; tag "exp_conf"; tag "CCDS"; ccdsid "CCDS52840.1"; havana_gene "OTTMUSG00000017312.1"; havana_transcript "OTTMUST00000042050.1";
chr9	HAVANA	CDS	66386227	66386373	0	+	0	gene_id "ENSMUSG00000038664.17"; transcript_id "ENSMUST00000042824.13"; gene_type "protein_coding"; gene_name "Herc1"; transcript_type "protein_coding"; transcript_name "Herc1-201"; exon_number 58; exon_id "ENSMUSE00000635956.2"; level 1; protein_id "ENSMUSP00000044801.7"; transcript_support_level "5"; mgi_id "MGI:2384589"; tag "basic"; tag "Ensembl_canonical"; tag "GENCODE_Primary"; tag "appris_principal_1"; tag "exp_conf"; tag "CCDS"; ccdsid "CCDS52840.1"; havana_gene "OTTMUSG00000017312.1"; havana_transcript "OTTMUST00000042050.1";
chr9	ENSEMBL_gcm37	exon	66386227	66386373	14.467221036899	+	.	gene_id "ENSMUSG00000038664.17"; transcript_id "ENSMUSG00000038664.17_tx_4"; exon_id "chr9_66386227_66386373_+"; exonnum "57"; txlen "15091";
chr9	ENSEMBL_gcm37	exon	66386227	66386373	14.2075942937456	+	.	gene_id "ENSMUSG00000038664.17"; transcript_id "ENSMUSG00000038664.17_tx_5"; exon_id "chr9_66386227_66386373_+"; exonnum "57"; txlen "15070";
chr9	HAVANA	exon	66386713	66386814	0	+	.	gene_id "ENSMUSG00000038664.17"; transcript_id "ENSMUST00000042824.13"; gene_type "protein_coding"; gene_name "Herc1"; transcript_type "protein_coding"; transcript_name "Herc1-201"; exon_number 59; exon_id "ENSMUSE00000635955.2"; level 1; protein_id "ENSMUSP00000044801.7"; transcript_support_level "5"; mgi_id "MGI:2384589"; tag "basic"; tag "Ensembl_canonical"; tag "GENCODE_Primary"; tag "appris_principal_1"; tag "exp_conf"; tag "CCDS"; ccdsid "CCDS52840.1"; havana_gene "OTTMUSG00000017312.1"; havana_transcript "OTTMUST00000042050.1";
chr9	HAVANA	CDS	66386713	66386814	0	+	0	gene_id "ENSMUSG00000038664.17"; transcript_id "ENSMUST00000042824.13"; gene_type "protein_coding"; gene_name "Herc1"; transcript_type "protein_coding"; transcript_name "Herc1-201"; exon_number 59; exon_id "ENSMUSE00000635955.2"; level 1; protein_id "ENSMUSP00000044801.7"; transcript_support_level "5"; mgi_id "MGI:2384589"; tag "basic"; tag "Ensembl_canonical"; tag "GENCODE_Primary"; tag "appris_principal_1"; tag "exp_conf"; tag "CCDS"; ccdsid "CCDS52840.1"; havana_gene "OTTMUSG00000017312.1"; havana_transcript "OTTMUST00000042050.1";
chr9	ENSEMBL_gcm37	exon	66386713	66386814	14.467221036899	+	.	gene_id "ENSMUSG00000038664.17"; transcript_id "ENSMUSG00000038664.17_tx_4"; exon_id "chr9_66386713_66386814_+"; exonnum "58"; txlen "15091";
chr9	ENSEMBL_gcm37	exon	66386713	66386814	14.2075942937456	+	.	gene_id "ENSMUSG00000038664.17"; transcript_id "ENSMUSG00000038664.17_tx_5"; exon_id "chr9_66386713_66386814_+"; exonnum "58"; txlen "15070";
chr9	HAVANA	exon	66388144	66388317	0	+	.	gene_id "ENSMUSG00000038664.17"; transcript_id "ENSMUST00000042824.13"; gene_type "protein_coding"; gene_name "Herc1"; transcript_type "protein_coding"; transcript_name "Herc1-201"; exon_number 60; exon_id "ENSMUSE00000635954.2"; level 1; protein_id "ENSMUSP00000044801.7"; transcript_support_level "5"; mgi_id "MGI:2384589"; tag "basic"; tag "Ensembl_canonical"; tag "GENCODE_Primary"; tag "appris_principal_1"; tag "exp_conf"; tag "CCDS"; ccdsid "CCDS52840.1"; havana_gene "OTTMUSG00000017312.1"; havana_transcript "OTTMUST00000042050.1";
chr9	HAVANA	CDS	66388144	66388317	0	+	0	gene_id "ENSMUSG00000038664.17"; transcript_id "ENSMUST00000042824.13"; gene_type "protein_coding"; gene_name "Herc1"; transcript_type "protein_coding"; transcript_name "Herc1-201"; exon_number 60; exon_id "ENSMUSE00000635954.2"; level 1; protein_id "ENSMUSP00000044801.7"; transcript_support_level "5"; mgi_id "MGI:2384589"; tag "basic"; tag "Ensembl_canonical"; tag "GENCODE_Primary"; tag "appris_principal_1"; tag "exp_conf"; tag "CCDS"; ccdsid "CCDS52840.1"; havana_gene "OTTMUSG00000017312.1"; havana_transcript "OTTMUST00000042050.1";
chr9	ENSEMBL_gcm37	exon	66388144	66388317	14.467221036899	+	.	gene_id "ENSMUSG00000038664.17"; transcript_id "ENSMUSG00000038664.17_tx_4"; exon_id "chr9_66388144_66388317_+"; exonnum "59"; txlen "15091";
chr9	ENSEMBL_gcm37	exon	66388144	66388317	14.2075942937456	+	.	gene_id "ENSMUSG00000038664.17"; transcript_id "ENSMUSG00000038664.17_tx_5"; exon_id "chr9_66388144_66388317_+"; exonnum "59"; txlen "15070";
chr9	HAVANA	exon	66389086	66389379	0	+	.	gene_id "ENSMUSG00000038664.17"; transcript_id "ENSMUST00000042824.13"; gene_type "protein_coding"; gene_name "Herc1"; transcript_type "protein_coding"; transcript_name "Herc1-201"; exon_number 61; exon_id "ENSMUSE00000532443.2"; level 1; protein_id "ENSMUSP00000044801.7"; transcript_support_level "5"; mgi_id "MGI:2384589"; tag "basic"; tag "Ensembl_canonical"; tag "GENCODE_Primary"; tag "appris_principal_1"; tag "exp_conf"; tag "CCDS"; ccdsid "CCDS52840.1"; havana_gene "OTTMUSG00000017312.1"; havana_transcript "OTTMUST00000042050.1";
chr9	HAVANA	CDS	66389086	66389379	0	+	0	gene_id "ENSMUSG00000038664.17"; transcript_id "ENSMUST00000042824.13"; gene_type "protein_coding"; gene_name "Herc1"; transcript_type "protein_coding"; transcript_name "Herc1-201"; exon_number 61; exon_id "ENSMUSE00000532443.2"; level 1; protein_id "ENSMUSP00000044801.7"; transcript_support_level "5"; mgi_id "MGI:2384589"; tag "basic"; tag "Ensembl_canonical"; tag "GENCODE_Primary"; tag "appris_principal_1"; tag "exp_conf"; tag "CCDS"; ccdsid "CCDS52840.1"; havana_gene "OTTMUSG00000017312.1"; havana_transcript "OTTMUST00000042050.1";
chr9	ENSEMBL_gcm37	exon	66389086	66389379	14.467221036899	+	.	gene_id "ENSMUSG00000038664.17"; transcript_id "ENSMUSG00000038664.17_tx_4"; exon_id "chr9_66389086_66389379_+"; exonnum "60"; txlen "15091";
chr9	ENSEMBL_gcm37	exon	66389086	66389379	14.2075942937456	+	.	gene_id "ENSMUSG00000038664.17"; transcript_id "ENSMUSG00000038664.17_tx_5"; exon_id "chr9_66389086_66389379_+"; exonnum "60"; txlen "15070";
chr9	HAVANA	exon	66390939	66391004	0	+	.	gene_id "ENSMUSG00000038664.17"; transcript_id "ENSMUST00000042824.13"; gene_type "protein_coding"; gene_name "Herc1"; transcript_type "protein_coding"; transcript_name "Herc1-201"; exon_number 62; exon_id "ENSMUSE00000532442.2"; level 1; protein_id "ENSMUSP00000044801.7"; transcript_support_level "5"; mgi_id "MGI:2384589"; tag "basic"; tag "Ensembl_canonical"; tag "GENCODE_Primary"; tag "appris_principal_1"; tag "exp_conf"; tag "CCDS"; ccdsid "CCDS52840.1"; havana_gene "OTTMUSG00000017312.1"; havana_transcript "OTTMUST00000042050.1";
chr9	HAVANA	CDS	66390939	66391004	0	+	0	gene_id "ENSMUSG00000038664.17"; transcript_id "ENSMUST00000042824.13"; gene_type "protein_coding"; gene_name "Herc1"; transcript_type "protein_coding"; transcript_name "Herc1-201"; exon_number 62; exon_id "ENSMUSE00000532442.2"; level 1; protein_id "ENSMUSP00000044801.7"; transcript_support_level "5"; mgi_id "MGI:2384589"; tag "basic"; tag "Ensembl_canonical"; tag "GENCODE_Primary"; tag "appris_principal_1"; tag "exp_conf"; tag "CCDS"; ccdsid "CCDS52840.1"; havana_gene "OTTMUSG00000017312.1"; havana_transcript "OTTMUST00000042050.1";
chr9	ENSEMBL_gcm37	exon	66390939	66391004	14.467221036899	+	.	gene_id "ENSMUSG00000038664.17"; transcript_id "ENSMUSG00000038664.17_tx_4"; exon_id "chr9_66390939_66391004_+"; exonnum "61"; txlen "15091";
chr9	ENSEMBL_gcm37	exon	66390939	66391004	14.2075942937456	+	.	gene_id "ENSMUSG00000038664.17"; transcript_id "ENSMUSG00000038664.17_tx_5"; exon_id "chr9_66390939_66391004_+"; exonnum "61"; txlen "15070";
chr9	HAVANA	exon	66391160	66391285	0	+	.	gene_id "ENSMUSG00000038664.17"; transcript_id "ENSMUST00000042824.13"; gene_type "protein_coding"; gene_name "Herc1"; transcript_type "protein_coding"; transcript_name "Herc1-201"; exon_number 63; exon_id "ENSMUSE00000532441.2"; level 1; protein_id "ENSMUSP00000044801.7"; transcript_support_level "5"; mgi_id "MGI:2384589"; tag "basic"; tag "Ensembl_canonical"; tag "GENCODE_Primary"; tag "appris_principal_1"; tag "exp_conf"; tag "CCDS"; ccdsid "CCDS52840.1"; havana_gene "OTTMUSG00000017312.1"; havana_transcript "OTTMUST00000042050.1";
chr9	HAVANA	CDS	66391160	66391285	0	+	0	gene_id "ENSMUSG00000038664.17"; transcript_id "ENSMUST00000042824.13"; gene_type "protein_coding"; gene_name "Herc1"; transcript_type "protein_coding"; transcript_name "Herc1-201"; exon_number 63; exon_id "ENSMUSE00000532441.2"; level 1; protein_id "ENSMUSP00000044801.7"; transcript_support_level "5"; mgi_id "MGI:2384589"; tag "basic"; tag "Ensembl_canonical"; tag "GENCODE_Primary"; tag "appris_principal_1"; tag "exp_conf"; tag "CCDS"; ccdsid "CCDS52840.1"; havana_gene "OTTMUSG00000017312.1"; havana_transcript "OTTMUST00000042050.1";
chr9	ENSEMBL_gcm37	exon	66391160	66391285	14.467221036899	+	.	gene_id "ENSMUSG00000038664.17"; transcript_id "ENSMUSG00000038664.17_tx_4"; exon_id "chr9_66391160_66391285_+"; exonnum "62"; txlen "15091";
chr9	ENSEMBL_gcm37	exon	66391160	66391285	14.2075942937456	+	.	gene_id "ENSMUSG00000038664.17"; transcript_id "ENSMUSG00000038664.17_tx_5"; exon_id "chr9_66391160_66391285_+"; exonnum "62"; txlen "15070";
chr9	HAVANA	exon	66392181	66392319	0	+	.	gene_id "ENSMUSG00000038664.17"; transcript_id "ENSMUST00000042824.13"; gene_type "protein_coding"; gene_name "Herc1"; transcript_type "protein_coding"; transcript_name "Herc1-201"; exon_number 64; exon_id "ENSMUSE00000532440.2"; level 1; protein_id "ENSMUSP00000044801.7"; transcript_support_level "5"; mgi_id "MGI:2384589"; tag "basic"; tag "Ensembl_canonical"; tag "GENCODE_Primary"; tag "appris_principal_1"; tag "exp_conf"; tag "CCDS"; ccdsid "CCDS52840.1"; havana_gene "OTTMUSG00000017312.1"; havana_transcript "OTTMUST00000042050.1";
chr9	HAVANA	CDS	66392181	66392319	0	+	0	gene_id "ENSMUSG00000038664.17"; transcript_id "ENSMUST00000042824.13"; gene_type "protein_coding"; gene_name "Herc1"; transcript_type "protein_coding"; transcript_name "Herc1-201"; exon_number 64; exon_id "ENSMUSE00000532440.2"; level 1; protein_id "ENSMUSP00000044801.7"; transcript_support_level "5"; mgi_id "MGI:2384589"; tag "basic"; tag "Ensembl_canonical"; tag "GENCODE_Primary"; tag "appris_principal_1"; tag "exp_conf"; tag "CCDS"; ccdsid "CCDS52840.1"; havana_gene "OTTMUSG00000017312.1"; havana_transcript "OTTMUST00000042050.1";
chr9	ENSEMBL_gcm37	exon	66392181	66392319	14.467221036899	+	.	gene_id "ENSMUSG00000038664.17"; transcript_id "ENSMUSG00000038664.17_tx_4"; exon_id "chr9_66392181_66392319_+"; exonnum "63"; txlen "15091";
chr9	ENSEMBL_gcm37	exon	66392181	66392319	14.2075942937456	+	.	gene_id "ENSMUSG00000038664.17"; transcript_id "ENSMUSG00000038664.17_tx_5"; exon_id "chr9_66392181_66392319_+"; exonnum "63"; txlen "15070";
chr9	HAVANA	exon	66393349	66393530	0	+	.	gene_id "ENSMUSG00000038664.17"; transcript_id "ENSMUST00000042824.13"; gene_type "protein_coding"; gene_name "Herc1"; transcript_type "protein_coding"; transcript_name "Herc1-201"; exon_number 65; exon_id "ENSMUSE00000532439.2"; level 1; protein_id "ENSMUSP00000044801.7"; transcript_support_level "5"; mgi_id "MGI:2384589"; tag "basic"; tag "Ensembl_canonical"; tag "GENCODE_Primary"; tag "appris_principal_1"; tag "exp_conf"; tag "CCDS"; ccdsid "CCDS52840.1"; havana_gene "OTTMUSG00000017312.1"; havana_transcript "OTTMUST00000042050.1";
chr9	HAVANA	CDS	66393349	66393530	0	+	2	gene_id "ENSMUSG00000038664.17"; transcript_id "ENSMUST00000042824.13"; gene_type "protein_coding"; gene_name "Herc1"; transcript_type "protein_coding"; transcript_name "Herc1-201"; exon_number 65; exon_id "ENSMUSE00000532439.2"; level 1; protein_id "ENSMUSP00000044801.7"; transcript_support_level "5"; mgi_id "MGI:2384589"; tag "basic"; tag "Ensembl_canonical"; tag "GENCODE_Primary"; tag "appris_principal_1"; tag "exp_conf"; tag "CCDS"; ccdsid "CCDS52840.1"; havana_gene "OTTMUSG00000017312.1"; havana_transcript "OTTMUST00000042050.1";
chr9	ENSEMBL_gcm37	exon	66393349	66393530	14.467221036899	+	.	gene_id "ENSMUSG00000038664.17"; transcript_id "ENSMUSG00000038664.17_tx_4"; exon_id "chr9_66393349_66393530_+"; exonnum "64"; txlen "15091";
chr9	ENSEMBL_gcm37	exon	66393349	66393530	14.2075942937456	+	.	gene_id "ENSMUSG00000038664.17"; transcript_id "ENSMUSG00000038664.17_tx_5"; exon_id "chr9_66393349_66393530_+"; exonnum "64"; txlen "15070";
chr9	HAVANA	exon	66394206	66394361	0	+	.	gene_id "ENSMUSG00000038664.17"; transcript_id "ENSMUST00000042824.13"; gene_type "protein_coding"; gene_name "Herc1"; transcript_type "protein_coding"; transcript_name "Herc1-201"; exon_number 66; exon_id "ENSMUSE00000532438.2"; level 1; protein_id "ENSMUSP00000044801.7"; transcript_support_level "5"; mgi_id "MGI:2384589"; tag "basic"; tag "Ensembl_canonical"; tag "GENCODE_Primary"; tag "appris_principal_1"; tag "exp_conf"; tag "CCDS"; ccdsid "CCDS52840.1"; havana_gene "OTTMUSG00000017312.1"; havana_transcript "OTTMUST00000042050.1";
chr9	HAVANA	CDS	66394206	66394361	0	+	0	gene_id "ENSMUSG00000038664.17"; transcript_id "ENSMUST00000042824.13"; gene_type "protein_coding"; gene_name "Herc1"; transcript_type "protein_coding"; transcript_name "Herc1-201"; exon_number 66; exon_id "ENSMUSE00000532438.2"; level 1; protein_id "ENSMUSP00000044801.7"; transcript_support_level "5"; mgi_id "MGI:2384589"; tag "basic"; tag "Ensembl_canonical"; tag "GENCODE_Primary"; tag "appris_principal_1"; tag "exp_conf"; tag "CCDS"; ccdsid "CCDS52840.1"; havana_gene "OTTMUSG00000017312.1"; havana_transcript "OTTMUST00000042050.1";
chr9	ENSEMBL_gcm37	exon	66394206	66394361	14.467221036899	+	.	gene_id "ENSMUSG00000038664.17"; transcript_id "ENSMUSG00000038664.17_tx_4"; exon_id "chr9_66394206_66394361_+"; exonnum "65"; txlen "15091";
chr9	ENSEMBL_gcm37	exon	66394206	66394361	14.2075942937456	+	.	gene_id "ENSMUSG00000038664.17"; transcript_id "ENSMUSG00000038664.17_tx_5"; exon_id "chr9_66394206_66394361_+"; exonnum "65"; txlen "15070";
chr9	HAVANA	exon	66395231	66395353	0	+	.	gene_id "ENSMUSG00000038664.17"; transcript_id "ENSMUST00000042824.13"; gene_type "protein_coding"; gene_name "Herc1"; transcript_type "protein_coding"; transcript_name "Herc1-201"; exon_number 67; exon_id "ENSMUSE00000532437.2"; level 1; protein_id "ENSMUSP00000044801.7"; transcript_support_level "5"; mgi_id "MGI:2384589"; tag "basic"; tag "Ensembl_canonical"; tag "GENCODE_Primary"; tag "appris_principal_1"; tag "exp_conf"; tag "CCDS"; ccdsid "CCDS52840.1"; havana_gene "OTTMUSG00000017312.1"; havana_transcript "OTTMUST00000042050.1";
chr9	HAVANA	CDS	66395231	66395353	0	+	0	gene_id "ENSMUSG00000038664.17"; transcript_id "ENSMUST00000042824.13"; gene_type "protein_coding"; gene_name "Herc1"; transcript_type "protein_coding"; transcript_name "Herc1-201"; exon_number 67; exon_id "ENSMUSE00000532437.2"; level 1; protein_id "ENSMUSP00000044801.7"; transcript_support_level "5"; mgi_id "MGI:2384589"; tag "basic"; tag "Ensembl_canonical"; tag "GENCODE_Primary"; tag "appris_principal_1"; tag "exp_conf"; tag "CCDS"; ccdsid "CCDS52840.1"; havana_gene "OTTMUSG00000017312.1"; havana_transcript "OTTMUST00000042050.1";
chr9	ENSEMBL_gcm37	exon	66395231	66395353	14.467221036899	+	.	gene_id "ENSMUSG00000038664.17"; transcript_id "ENSMUSG00000038664.17_tx_4"; exon_id "chr9_66395231_66395353_+"; exonnum "66"; txlen "15091";
chr9	ENSEMBL_gcm37	exon	66395231	66395353	14.2075942937456	+	.	gene_id "ENSMUSG00000038664.17"; transcript_id "ENSMUSG00000038664.17_tx_5"; exon_id "chr9_66395231_66395353_+"; exonnum "66"; txlen "15070";
chr9	HAVANA	exon	66396612	66396714	0	+	.	gene_id "ENSMUSG00000038664.17"; transcript_id "ENSMUST00000042824.13"; gene_type "protein_coding"; gene_name "Herc1"; transcript_type "protein_coding"; transcript_name "Herc1-201"; exon_number 68; exon_id "ENSMUSE00000532436.2"; level 1; protein_id "ENSMUSP00000044801.7"; transcript_support_level "5"; mgi_id "MGI:2384589"; tag "basic"; tag "Ensembl_canonical"; tag "GENCODE_Primary"; tag "appris_principal_1"; tag "exp_conf"; tag "CCDS"; ccdsid "CCDS52840.1"; havana_gene "OTTMUSG00000017312.1"; havana_transcript "OTTMUST00000042050.1";
chr9	HAVANA	CDS	66396612	66396714	0	+	0	gene_id "ENSMUSG00000038664.17"; transcript_id "ENSMUST00000042824.13"; gene_type "protein_coding"; gene_name "Herc1"; transcript_type "protein_coding"; transcript_name "Herc1-201"; exon_number 68; exon_id "ENSMUSE00000532436.2"; level 1; protein_id "ENSMUSP00000044801.7"; transcript_support_level "5"; mgi_id "MGI:2384589"; tag "basic"; tag "Ensembl_canonical"; tag "GENCODE_Primary"; tag "appris_principal_1"; tag "exp_conf"; tag "CCDS"; ccdsid "CCDS52840.1"; havana_gene "OTTMUSG00000017312.1"; havana_transcript "OTTMUST00000042050.1";
chr9	ENSEMBL_gcm37	exon	66396612	66396714	14.467221036899	+	.	gene_id "ENSMUSG00000038664.17"; transcript_id "ENSMUSG00000038664.17_tx_4"; exon_id "chr9_66396612_66396714_+"; exonnum "67"; txlen "15091";
chr9	ENSEMBL_gcm37	exon	66396612	66396714	14.2075942937456	+	.	gene_id "ENSMUSG00000038664.17"; transcript_id "ENSMUSG00000038664.17_tx_5"; exon_id "chr9_66396612_66396714_+"; exonnum "67"; txlen "15070";
chr9	HAVANA	exon	66399240	66399409	0	+	.	gene_id "ENSMUSG00000038664.17"; transcript_id "ENSMUST00000042824.13"; gene_type "protein_coding"; gene_name "Herc1"; transcript_type "protein_coding"; transcript_name "Herc1-201"; exon_number 69; exon_id "ENSMUSE00000532435.2"; level 1; protein_id "ENSMUSP00000044801.7"; transcript_support_level "5"; mgi_id "MGI:2384589"; tag "basic"; tag "Ensembl_canonical"; tag "GENCODE_Primary"; tag "appris_principal_1"; tag "exp_conf"; tag "CCDS"; ccdsid "CCDS52840.1"; havana_gene "OTTMUSG00000017312.1"; havana_transcript "OTTMUST00000042050.1";
chr9	HAVANA	CDS	66399240	66399409	0	+	2	gene_id "ENSMUSG00000038664.17"; transcript_id "ENSMUST00000042824.13"; gene_type "protein_coding"; gene_name "Herc1"; transcript_type "protein_coding"; transcript_name "Herc1-201"; exon_number 69; exon_id "ENSMUSE00000532435.2"; level 1; protein_id "ENSMUSP00000044801.7"; transcript_support_level "5"; mgi_id "MGI:2384589"; tag "basic"; tag "Ensembl_canonical"; tag "GENCODE_Primary"; tag "appris_principal_1"; tag "exp_conf"; tag "CCDS"; ccdsid "CCDS52840.1"; havana_gene "OTTMUSG00000017312.1"; havana_transcript "OTTMUST00000042050.1";
chr9	ENSEMBL_gcm37	exon	66399240	66399409	14.467221036899	+	.	gene_id "ENSMUSG00000038664.17"; transcript_id "ENSMUSG00000038664.17_tx_4"; exon_id "chr9_66399240_66399409_+"; exonnum "68"; txlen "15091";
chr9	ENSEMBL_gcm37	exon	66399240	66399409	14.2075942937456	+	.	gene_id "ENSMUSG00000038664.17"; transcript_id "ENSMUSG00000038664.17_tx_5"; exon_id "chr9_66399240_66399409_+"; exonnum "68"; txlen "15070";
chr9	HAVANA	exon	66400438	66400576	0	+	.	gene_id "ENSMUSG00000038664.17"; transcript_id "ENSMUST00000042824.13"; gene_type "protein_coding"; gene_name "Herc1"; transcript_type "protein_coding"; transcript_name "Herc1-201"; exon_number 70; exon_id "ENSMUSE00000532434.2"; level 1; protein_id "ENSMUSP00000044801.7"; transcript_support_level "5"; mgi_id "MGI:2384589"; tag "basic"; tag "Ensembl_canonical"; tag "GENCODE_Primary"; tag "appris_principal_1"; tag "exp_conf"; tag "CCDS"; ccdsid "CCDS52840.1"; havana_gene "OTTMUSG00000017312.1"; havana_transcript "OTTMUST00000042050.1";
chr9	HAVANA	CDS	66400438	66400576	0	+	0	gene_id "ENSMUSG00000038664.17"; transcript_id "ENSMUST00000042824.13"; gene_type "protein_coding"; gene_name "Herc1"; transcript_type "protein_coding"; transcript_name "Herc1-201"; exon_number 70; exon_id "ENSMUSE00000532434.2"; level 1; protein_id "ENSMUSP00000044801.7"; transcript_support_level "5"; mgi_id "MGI:2384589"; tag "basic"; tag "Ensembl_canonical"; tag "GENCODE_Primary"; tag "appris_principal_1"; tag "exp_conf"; tag "CCDS"; ccdsid "CCDS52840.1"; havana_gene "OTTMUSG00000017312.1"; havana_transcript "OTTMUST00000042050.1";
chr9	ENSEMBL_gcm37	exon	66400438	66400576	14.467221036899	+	.	gene_id "ENSMUSG00000038664.17"; transcript_id "ENSMUSG00000038664.17_tx_4"; exon_id "chr9_66400438_66400576_+"; exonnum "69"; txlen "15091";
chr9	ENSEMBL_gcm37	exon	66400438	66400576	14.2075942937456	+	.	gene_id "ENSMUSG00000038664.17"; transcript_id "ENSMUSG00000038664.17_tx_5"; exon_id "chr9_66400438_66400576_+"; exonnum "69"; txlen "15070";
chr9	HAVANA	exon	66403182	66403351	0	+	.	gene_id "ENSMUSG00000038664.17"; transcript_id "ENSMUST00000042824.13"; gene_type "protein_coding"; gene_name "Herc1"; transcript_type "protein_coding"; transcript_name "Herc1-201"; exon_number 71; exon_id "ENSMUSE00000532433.2"; level 1; protein_id "ENSMUSP00000044801.7"; transcript_support_level "5"; mgi_id "MGI:2384589"; tag "basic"; tag "Ensembl_canonical"; tag "GENCODE_Primary"; tag "appris_principal_1"; tag "exp_conf"; tag "CCDS"; ccdsid "CCDS52840.1"; havana_gene "OTTMUSG00000017312.1"; havana_transcript "OTTMUST00000042050.1";
chr9	HAVANA	CDS	66403182	66403351	0	+	2	gene_id "ENSMUSG00000038664.17"; transcript_id "ENSMUST00000042824.13"; gene_type "protein_coding"; gene_name "Herc1"; transcript_type "protein_coding"; transcript_name "Herc1-201"; exon_number 71; exon_id "ENSMUSE00000532433.2"; level 1; protein_id "ENSMUSP00000044801.7"; transcript_support_level "5"; mgi_id "MGI:2384589"; tag "basic"; tag "Ensembl_canonical"; tag "GENCODE_Primary"; tag "appris_principal_1"; tag "exp_conf"; tag "CCDS"; ccdsid "CCDS52840.1"; havana_gene "OTTMUSG00000017312.1"; havana_transcript "OTTMUST00000042050.1";
chr9	ENSEMBL_gcm37	exon	66403182	66403351	14.467221036899	+	.	gene_id "ENSMUSG00000038664.17"; transcript_id "ENSMUSG00000038664.17_tx_4"; exon_id "chr9_66403182_66403351_+"; exonnum "70"; txlen "15091";
chr9	ENSEMBL_gcm37	exon	66403182	66403351	14.2075942937456	+	.	gene_id "ENSMUSG00000038664.17"; transcript_id "ENSMUSG00000038664.17_tx_5"; exon_id "chr9_66403182_66403351_+"; exonnum "70"; txlen "15070";
chr9	HAVANA	exon	66403837	66405036	0	+	.	gene_id "ENSMUSG00000038664.17"; transcript_id "ENSMUST00000135600.2"; gene_type "protein_coding"; gene_name "Herc1"; transcript_type "retained_intron"; transcript_name "Herc1-205"; exon_number 1; exon_id "ENSMUSE00000772744.2"; level 2; transcript_support_level "1"; mgi_id "MGI:2384589"; havana_gene "OTTMUSG00000017312.1"; havana_transcript "OTTMUST00000042054.1";
chr9	HAVANA	transcript	66403837	66407802	0	+	.	gene_id "ENSMUSG00000038664.17"; transcript_id "ENSMUST00000135600.2"; gene_type "protein_coding"; gene_name "Herc1"; transcript_type "retained_intron"; transcript_name "Herc1-205"; level 2; transcript_support_level "1"; mgi_id "MGI:2384589"; havana_gene "OTTMUSG00000017312.1"; havana_transcript "OTTMUST00000042054.1";
chr9	HAVANA	exon	66404451	66404620	0	+	.	gene_id "ENSMUSG00000038664.17"; transcript_id "ENSMUST00000042824.13"; gene_type "protein_coding"; gene_name "Herc1"; transcript_type "protein_coding"; transcript_name "Herc1-201"; exon_number 72; exon_id "ENSMUSE00000532432.2"; level 1; protein_id "ENSMUSP00000044801.7"; transcript_support_level "5"; mgi_id "MGI:2384589"; tag "basic"; tag "Ensembl_canonical"; tag "GENCODE_Primary"; tag "appris_principal_1"; tag "exp_conf"; tag "CCDS"; ccdsid "CCDS52840.1"; havana_gene "OTTMUSG00000017312.1"; havana_transcript "OTTMUST00000042050.1";
chr9	HAVANA	CDS	66404451	66404620	0	+	0	gene_id "ENSMUSG00000038664.17"; transcript_id "ENSMUST00000042824.13"; gene_type "protein_coding"; gene_name "Herc1"; transcript_type "protein_coding"; transcript_name "Herc1-201"; exon_number 72; exon_id "ENSMUSE00000532432.2"; level 1; protein_id "ENSMUSP00000044801.7"; transcript_support_level "5"; mgi_id "MGI:2384589"; tag "basic"; tag "Ensembl_canonical"; tag "GENCODE_Primary"; tag "appris_principal_1"; tag "exp_conf"; tag "CCDS"; ccdsid "CCDS52840.1"; havana_gene "OTTMUSG00000017312.1"; havana_transcript "OTTMUST00000042050.1";
chr9	ENSEMBL_gcm37	exon	66404451	66404620	14.467221036899	+	.	gene_id "ENSMUSG00000038664.17"; transcript_id "ENSMUSG00000038664.17_tx_4"; exon_id "chr9_66404451_66404620_+"; exonnum "71"; txlen "15091";
chr9	ENSEMBL_gcm37	exon	66404451	66404620	14.2075942937456	+	.	gene_id "ENSMUSG00000038664.17"; transcript_id "ENSMUSG00000038664.17_tx_5"; exon_id "chr9_66404451_66404620_+"; exonnum "71"; txlen "15070";
chr9	HAVANA	exon	66404871	66405036	0	+	.	gene_id "ENSMUSG00000038664.17"; transcript_id "ENSMUST00000042824.13"; gene_type "protein_coding"; gene_name "Herc1"; transcript_type "protein_coding"; transcript_name "Herc1-201"; exon_number 73; exon_id "ENSMUSE00000532430.2"; level 1; protein_id "ENSMUSP00000044801.7"; transcript_support_level "5"; mgi_id "MGI:2384589"; tag "basic"; tag "Ensembl_canonical"; tag "GENCODE_Primary"; tag "appris_principal_1"; tag "exp_conf"; tag "CCDS"; ccdsid "CCDS52840.1"; havana_gene "OTTMUSG00000017312.1"; havana_transcript "OTTMUST00000042050.1";
chr9	HAVANA	CDS	66404871	66405036	0	+	1	gene_id "ENSMUSG00000038664.17"; transcript_id "ENSMUST00000042824.13"; gene_type "protein_coding"; gene_name "Herc1"; transcript_type "protein_coding"; transcript_name "Herc1-201"; exon_number 73; exon_id "ENSMUSE00000532430.2"; level 1; protein_id "ENSMUSP00000044801.7"; transcript_support_level "5"; mgi_id "MGI:2384589"; tag "basic"; tag "Ensembl_canonical"; tag "GENCODE_Primary"; tag "appris_principal_1"; tag "exp_conf"; tag "CCDS"; ccdsid "CCDS52840.1"; havana_gene "OTTMUSG00000017312.1"; havana_transcript "OTTMUST00000042050.1";
chr9	ENSEMBL_gcm37	exon	66404871	66405036	14.467221036899	+	.	gene_id "ENSMUSG00000038664.17"; transcript_id "ENSMUSG00000038664.17_tx_4"; exon_id "chr9_66404871_66405036_+"; exonnum "72"; txlen "15091";
chr9	ENSEMBL_gcm37	exon	66404871	66405036	14.2075942937456	+	.	gene_id "ENSMUSG00000038664.17"; transcript_id "ENSMUSG00000038664.17_tx_5"; exon_id "chr9_66404871_66405036_+"; exonnum "72"; txlen "15070";
chr9	HAVANA	exon	66405962	66406038	0	+	.	gene_id "ENSMUSG00000038664.17"; transcript_id "ENSMUST00000042824.13"; gene_type "protein_coding"; gene_name "Herc1"; transcript_type "protein_coding"; transcript_name "Herc1-201"; exon_number 74; exon_id "ENSMUSE00000532429.2"; level 1; protein_id "ENSMUSP00000044801.7"; transcript_support_level "5"; mgi_id "MGI:2384589"; tag "basic"; tag "Ensembl_canonical"; tag "GENCODE_Primary"; tag "appris_principal_1"; tag "exp_conf"; tag "CCDS"; ccdsid "CCDS52840.1"; havana_gene "OTTMUSG00000017312.1"; havana_transcript "OTTMUST00000042050.1";
chr9	HAVANA	CDS	66405962	66406038	0	+	0	gene_id "ENSMUSG00000038664.17"; transcript_id "ENSMUST00000042824.13"; gene_type "protein_coding"; gene_name "Herc1"; transcript_type "protein_coding"; transcript_name "Herc1-201"; exon_number 74; exon_id "ENSMUSE00000532429.2"; level 1; protein_id "ENSMUSP00000044801.7"; transcript_support_level "5"; mgi_id "MGI:2384589"; tag "basic"; tag "Ensembl_canonical"; tag "GENCODE_Primary"; tag "appris_principal_1"; tag "exp_conf"; tag "CCDS"; ccdsid "CCDS52840.1"; havana_gene "OTTMUSG00000017312.1"; havana_transcript "OTTMUST00000042050.1";
chr9	ENSEMBL_gcm37	exon	66405962	66406038	14.467221036899	+	.	gene_id "ENSMUSG00000038664.17"; transcript_id "ENSMUSG00000038664.17_tx_4"; exon_id "chr9_66405962_66406038_+"; exonnum "73"; txlen "15091";
chr9	ENSEMBL_gcm37	exon	66405962	66406038	14.2075942937456	+	.	gene_id "ENSMUSG00000038664.17"; transcript_id "ENSMUSG00000038664.17_tx_5"; exon_id "chr9_66405962_66406038_+"; exonnum "73"; txlen "15070";
chr9	HAVANA	exon	66405962	66407802	0	+	.	gene_id "ENSMUSG00000038664.17"; transcript_id "ENSMUST00000135600.2"; gene_type "protein_coding"; gene_name "Herc1"; transcript_type "retained_intron"; transcript_name "Herc1-205"; exon_number 2; exon_id "ENSMUSE00000732807.2"; level 2; transcript_support_level "1"; mgi_id "MGI:2384589"; havana_gene "OTTMUSG00000017312.1"; havana_transcript "OTTMUST00000042054.1";
chr9	HAVANA	exon	66407536	66408710	0	+	.	gene_id "ENSMUSG00000038664.17"; transcript_id "ENSMUST00000130854.2"; gene_type "protein_coding"; gene_name "Herc1"; transcript_type "retained_intron"; transcript_name "Herc1-203"; exon_number 1; exon_id "ENSMUSE00000771268.2"; level 2; transcript_support_level "1"; mgi_id "MGI:2384589"; havana_gene "OTTMUSG00000017312.1"; havana_transcript "OTTMUST00000042055.1";
chr9	HAVANA	transcript	66407536	66414875	0	+	.	gene_id "ENSMUSG00000038664.17"; transcript_id "ENSMUST00000130854.2"; gene_type "protein_coding"; gene_name "Herc1"; transcript_type "retained_intron"; transcript_name "Herc1-203"; level 2; transcript_support_level "1"; mgi_id "MGI:2384589"; havana_gene "OTTMUSG00000017312.1"; havana_transcript "OTTMUST00000042055.1";
chr9	HAVANA	exon	66408458	66408710	0	+	.	gene_id "ENSMUSG00000038664.17"; transcript_id "ENSMUST00000042824.13"; gene_type "protein_coding"; gene_name "Herc1"; transcript_type "protein_coding"; transcript_name "Herc1-201"; exon_number 75; exon_id "ENSMUSE00000532427.2"; level 1; protein_id "ENSMUSP00000044801.7"; transcript_support_level "5"; mgi_id "MGI:2384589"; tag "basic"; tag "Ensembl_canonical"; tag "GENCODE_Primary"; tag "appris_principal_1"; tag "exp_conf"; tag "CCDS"; ccdsid "CCDS52840.1"; havana_gene "OTTMUSG00000017312.1"; havana_transcript "OTTMUST00000042050.1";
chr9	HAVANA	CDS	66408458	66408710	0	+	1	gene_id "ENSMUSG00000038664.17"; transcript_id "ENSMUST00000042824.13"; gene_type "protein_coding"; gene_name "Herc1"; transcript_type "protein_coding"; transcript_name "Herc1-201"; exon_number 75; exon_id "ENSMUSE00000532427.2"; level 1; protein_id "ENSMUSP00000044801.7"; transcript_support_level "5"; mgi_id "MGI:2384589"; tag "basic"; tag "Ensembl_canonical"; tag "GENCODE_Primary"; tag "appris_principal_1"; tag "exp_conf"; tag "CCDS"; ccdsid "CCDS52840.1"; havana_gene "OTTMUSG00000017312.1"; havana_transcript "OTTMUST00000042050.1";
chr9	ENSEMBL_gcm37	exon	66408458	66408710	14.467221036899	+	.	gene_id "ENSMUSG00000038664.17"; transcript_id "ENSMUSG00000038664.17_tx_4"; exon_id "chr9_66408458_66408710_+"; exonnum "74"; txlen "15091";
chr9	ENSEMBL_gcm37	exon	66408458	66408710	14.2075942937456	+	.	gene_id "ENSMUSG00000038664.17"; transcript_id "ENSMUSG00000038664.17_tx_5"; exon_id "chr9_66408458_66408710_+"; exonnum "74"; txlen "15070";
chr9	HAVANA	exon	66409212	66409364	0	+	.	gene_id "ENSMUSG00000038664.17"; transcript_id "ENSMUST00000042824.13"; gene_type "protein_coding"; gene_name "Herc1"; transcript_type "protein_coding"; transcript_name "Herc1-201"; exon_number 76; exon_id "ENSMUSE00001273009.2"; level 1; protein_id "ENSMUSP00000044801.7"; transcript_support_level "5"; mgi_id "MGI:2384589"; tag "basic"; tag "Ensembl_canonical"; tag "GENCODE_Primary"; tag "appris_principal_1"; tag "exp_conf"; tag "CCDS"; ccdsid "CCDS52840.1"; havana_gene "OTTMUSG00000017312.1"; havana_transcript "OTTMUST00000042050.1";
chr9	HAVANA	CDS	66409212	66409364	0	+	0	gene_id "ENSMUSG00000038664.17"; transcript_id "ENSMUST00000042824.13"; gene_type "protein_coding"; gene_name "Herc1"; transcript_type "protein_coding"; transcript_name "Herc1-201"; exon_number 76; exon_id "ENSMUSE00001273009.2"; level 1; protein_id "ENSMUSP00000044801.7"; transcript_support_level "5"; mgi_id "MGI:2384589"; tag "basic"; tag "Ensembl_canonical"; tag "GENCODE_Primary"; tag "appris_principal_1"; tag "exp_conf"; tag "CCDS"; ccdsid "CCDS52840.1"; havana_gene "OTTMUSG00000017312.1"; havana_transcript "OTTMUST00000042050.1";
chr9	HAVANA	exon	66409212	66409364	0	+	.	gene_id "ENSMUSG00000038664.17"; transcript_id "ENSMUST00000130854.2"; gene_type "protein_coding"; gene_name "Herc1"; transcript_type "retained_intron"; transcript_name "Herc1-203"; exon_number 2; exon_id "ENSMUSE00001283692.2"; level 2; transcript_support_level "1"; mgi_id "MGI:2384589"; havana_gene "OTTMUSG00000017312.1"; havana_transcript "OTTMUST00000042055.1";
chr9	ENSEMBL_gcm37	exon	66409212	66409364	14.467221036899	+	.	gene_id "ENSMUSG00000038664.17"; transcript_id "ENSMUSG00000038664.17_tx_4"; exon_id "chr9_66409212_66409364_+"; exonnum "75"; txlen "15091";
chr9	ENSEMBL_gcm37	exon	66409212	66409364	14.2075942937456	+	.	gene_id "ENSMUSG00000038664.17"; transcript_id "ENSMUSG00000038664.17_tx_5"; exon_id "chr9_66409212_66409364_+"; exonnum "75"; txlen "15070";
chr9	HAVANA	exon	66411870	66412175	0	+	.	gene_id "ENSMUSG00000038664.17"; transcript_id "ENSMUST00000042824.13"; gene_type "protein_coding"; gene_name "Herc1"; transcript_type "protein_coding"; transcript_name "Herc1-201"; exon_number 77; exon_id "ENSMUSE00000532426.2"; level 1; protein_id "ENSMUSP00000044801.7"; transcript_support_level "5"; mgi_id "MGI:2384589"; tag "basic"; tag "Ensembl_canonical"; tag "GENCODE_Primary"; tag "appris_principal_1"; tag "exp_conf"; tag "CCDS"; ccdsid "CCDS52840.1"; havana_gene "OTTMUSG00000017312.1"; havana_transcript "OTTMUST00000042050.1";
chr9	HAVANA	CDS	66411870	66412175	0	+	0	gene_id "ENSMUSG00000038664.17"; transcript_id "ENSMUST00000042824.13"; gene_type "protein_coding"; gene_name "Herc1"; transcript_type "protein_coding"; transcript_name "Herc1-201"; exon_number 77; exon_id "ENSMUSE00000532426.2"; level 1; protein_id "ENSMUSP00000044801.7"; transcript_support_level "5"; mgi_id "MGI:2384589"; tag "basic"; tag "Ensembl_canonical"; tag "GENCODE_Primary"; tag "appris_principal_1"; tag "exp_conf"; tag "CCDS"; ccdsid "CCDS52840.1"; havana_gene "OTTMUSG00000017312.1"; havana_transcript "OTTMUST00000042050.1";
chr9	ENSEMBL_gcm37	exon	66411870	66412175	14.467221036899	+	.	gene_id "ENSMUSG00000038664.17"; transcript_id "ENSMUSG00000038664.17_tx_4"; exon_id "chr9_66411870_66412175_+"; exonnum "76"; txlen "15091";
chr9	ENSEMBL_gcm37	exon	66411870	66412175	14.2075942937456	+	.	gene_id "ENSMUSG00000038664.17"; transcript_id "ENSMUSG00000038664.17_tx_5"; exon_id "chr9_66411870_66412175_+"; exonnum "76"; txlen "15070";
chr9	HAVANA	exon	66411870	66414875	0	+	.	gene_id "ENSMUSG00000038664.17"; transcript_id "ENSMUST00000130854.2"; gene_type "protein_coding"; gene_name "Herc1"; transcript_type "retained_intron"; transcript_name "Herc1-203"; exon_number 3; exon_id "ENSMUSE00000802544.2"; level 2; transcript_support_level "1"; mgi_id "MGI:2384589"; havana_gene "OTTMUSG00000017312.1"; havana_transcript "OTTMUST00000042055.1";
chr9	HAVANA	CDS	66415421	66415603	0	+	0	gene_id "ENSMUSG00000038664.17"; transcript_id "ENSMUST00000042824.13"; gene_type "protein_coding"; gene_name "Herc1"; transcript_type "protein_coding"; transcript_name "Herc1-201"; exon_number 78; exon_id "ENSMUSE00000696877.2"; level 1; protein_id "ENSMUSP00000044801.7"; transcript_support_level "5"; mgi_id "MGI:2384589"; tag "basic"; tag "Ensembl_canonical"; tag "GENCODE_Primary"; tag "appris_principal_1"; tag "exp_conf"; tag "CCDS"; ccdsid "CCDS52840.1"; havana_gene "OTTMUSG00000017312.1"; havana_transcript "OTTMUST00000042050.1";
chr9	HAVANA	exon	66415421	66416057	0	+	.	gene_id "ENSMUSG00000038664.17"; transcript_id "ENSMUST00000042824.13"; gene_type "protein_coding"; gene_name "Herc1"; transcript_type "protein_coding"; transcript_name "Herc1-201"; exon_number 78; exon_id "ENSMUSE00000696877.2"; level 1; protein_id "ENSMUSP00000044801.7"; transcript_support_level "5"; mgi_id "MGI:2384589"; tag "basic"; tag "Ensembl_canonical"; tag "GENCODE_Primary"; tag "appris_principal_1"; tag "exp_conf"; tag "CCDS"; ccdsid "CCDS52840.1"; havana_gene "OTTMUSG00000017312.1"; havana_transcript "OTTMUST00000042050.1";
chr9	ENSEMBL_gcm37	exon	66415421	66416057	14.467221036899	+	.	gene_id "ENSMUSG00000038664.17"; transcript_id "ENSMUSG00000038664.17_tx_4"; exon_id "chr9_66415421_66416057_+"; exonnum "77"; txlen "15091";
chr9	ENSEMBL_gcm37	exon	66415421	66416057	14.2075942937456	+	.	gene_id "ENSMUSG00000038664.17"; transcript_id "ENSMUSG00000038664.17_tx_5"; exon_id "chr9_66415421_66416057_+"; exonnum "77"; txlen "15070";
chr9	HAVANA	stop_codon	66415604	66415606	0	+	0	gene_id "ENSMUSG00000038664.17"; transcript_id "ENSMUST00000042824.13"; gene_type "protein_coding"; gene_name "Herc1"; transcript_type "protein_coding"; transcript_name "Herc1-201"; exon_number 78; exon_id "ENSMUSE00000696877.2"; level 1; protein_id "ENSMUSP00000044801.7"; transcript_support_level "5"; mgi_id "MGI:2384589"; tag "basic"; tag "Ensembl_canonical"; tag "GENCODE_Primary"; tag "appris_principal_1"; tag "exp_conf"; tag "CCDS"; ccdsid "CCDS52840.1"; havana_gene "OTTMUSG00000017312.1"; havana_transcript "OTTMUST00000042050.1";
chr9	HAVANA	UTR	66415604	66416057	0	+	.	gene_id "ENSMUSG00000038664.17"; transcript_id "ENSMUST00000042824.13"; gene_type "protein_coding"; gene_name "Herc1"; transcript_type "protein_coding"; transcript_name "Herc1-201"; exon_number 78; exon_id "ENSMUSE00000696877.2"; level 1; protein_id "ENSMUSP00000044801.7"; transcript_support_level "5"; mgi_id "MGI:2384589"; tag "basic"; tag "Ensembl_canonical"; tag "GENCODE_Primary"; tag "appris_principal_1"; tag "exp_conf"; tag "CCDS"; ccdsid "CCDS52840.1"; havana_gene "OTTMUSG00000017312.1"; havana_transcript "OTTMUST00000042050.1";
chr9	HAVANA	exon	66419186	66419290	0	+	.	gene_id "ENSMUSG00000133306.1"; transcript_id "ENSMUST00000317057.1"; gene_type "lncRNA"; gene_name "ENSMUSG00000133306"; transcript_type "lncRNA"; transcript_name "ENSMUST00000317057"; exon_number 1; exon_id "ENSMUSE00001626060.1"; level 2; tag "basic"; tag "Ensembl_canonical"; tag "GENCODE_Primary"; tag "TAGENE";
chr9	HAVANA	gene	66419186	66450414	0	+	.	gene_id "ENSMUSG00000133306.1"; gene_type "lncRNA"; gene_name "ENSMUSG00000133306"; level 2;
chr9	HAVANA	transcript	66419186	66450414	0	+	.	gene_id "ENSMUSG00000133306.1"; transcript_id "ENSMUST00000317057.1"; gene_type "lncRNA"; gene_name "ENSMUSG00000133306"; transcript_type "lncRNA"; transcript_name "ENSMUST00000317057"; level 2; tag "basic"; tag "Ensembl_canonical"; tag "GENCODE_Primary"; tag "TAGENE";
chr9	HAVANA	exon	66419195	66419290	0	+	.	gene_id "ENSMUSG00000133306.1"; transcript_id "ENSMUST00000317058.1"; gene_type "lncRNA"; gene_name "ENSMUSG00000133306"; transcript_type "lncRNA"; transcript_name "ENSMUST00000317058"; exon_number 1; exon_id "ENSMUSE00001626063.1"; level 2; tag "basic"; tag "TAGENE";
chr9	HAVANA	transcript	66419195	66448058	0	+	.	gene_id "ENSMUSG00000133306.1"; transcript_id "ENSMUST00000317058.1"; gene_type "lncRNA"; gene_name "ENSMUSG00000133306"; transcript_type "lncRNA"; transcript_name "ENSMUST00000317058"; level 2; tag "basic"; tag "TAGENE";
chr9	sragcm37_es	exon	66421608	66421836	0.218991215159586	+	.	gene_id "ENSMUSG00000133306.1"; transcript_id "ENSMUSG00000133306.1_tx_2"; exon_id "chr9_66421608_66421836_+"; exonnum "1"; txlen "782";
chr9	sragcm37_es	exon	66421608	66421836	0.212896650120351	+	.	gene_id "ENSMUSG00000133306.1"; transcript_id "ENSMUSG00000133306.1_tx_3"; exon_id "chr9_66421608_66421836_+"; exonnum "1"; txlen "561";
chr9	sragcm37_ss	exon	66445081	66445633	0.218991215159586	+	.	gene_id "ENSMUSG00000133306.1"; transcript_id "ENSMUSG00000133306.1_tx_2"; exon_id "chr9_66445081_66445633_+"; exonnum "2"; txlen "782";
chr9	HAVANA	exon	66447678	66447848	0	+	.	gene_id "ENSMUSG00000133306.1"; transcript_id "ENSMUST00000317057.1"; gene_type "lncRNA"; gene_name "ENSMUSG00000133306"; transcript_type "lncRNA"; transcript_name "ENSMUST00000317057"; exon_number 2; exon_id "ENSMUSE00001626059.1"; level 2; tag "basic"; tag "Ensembl_canonical"; tag "GENCODE_Primary"; tag "TAGENE";
chr9	ENSEMBL_gcm37	exon	66447678	66447848	0.212896650120351	+	.	gene_id "ENSMUSG00000133306.1"; transcript_id "ENSMUSG00000133306.1_tx_3"; exon_id "chr9_66447678_66447848_+"; exonnum "2"; txlen "561";
chr9	HAVANA	exon	66447678	66448058	0	+	.	gene_id "ENSMUSG00000133306.1"; transcript_id "ENSMUST00000317058.1"; gene_type "lncRNA"; gene_name "ENSMUSG00000133306"; transcript_type "lncRNA"; transcript_name "ENSMUST00000317058"; exon_number 2; exon_id "ENSMUSE00001626062.1"; level 2; tag "basic"; tag "TAGENE";
chr9	HAVANA	exon	66450254	66450414	0	+	.	gene_id "ENSMUSG00000133306.1"; transcript_id "ENSMUST00000317057.1"; gene_type "lncRNA"; gene_name "ENSMUSG00000133306"; transcript_type "lncRNA"; transcript_name "ENSMUST00000317057"; exon_number 3; exon_id "ENSMUSE00001626061.1"; level 2; tag "basic"; tag "Ensembl_canonical"; tag "GENCODE_Primary"; tag "TAGENE";
chr9	ENSEMBL_gcm37	exon	66450254	66450414	0.212896650120351	+	.	gene_id "ENSMUSG00000133306.1"; transcript_id "ENSMUSG00000133306.1_tx_3"; exon_id "chr9_66450254_66450414_+"; exonnum "3"; txlen "561";
chr9	HAVANA	exon	66479283	66479457	0	+	.	gene_id "ENSMUSG00000086387.2"; transcript_id "ENSMUST00000124953.2"; gene_type "lncRNA"; gene_name "Gm15563"; transcript_type "lncRNA"; transcript_name "Gm15563-201"; exon_number 1; exon_id "ENSMUSE00000747968.2"; level 2; transcript_support_level "3"; mgi_id "MGI:3783012"; tag "basic"; tag "Ensembl_canonical"; tag "GENCODE_Primary"; havana_gene "OTTMUSG00000023729.1"; havana_transcript "OTTMUST00000057952.1";
chr9	HAVANA	gene	66479283	66489341	0	+	.	gene_id "ENSMUSG00000086387.2"; gene_type "lncRNA"; gene_name "Gm15563"; level 2; mgi_id "MGI:3783012"; havana_gene "OTTMUSG00000023729.1";
chr9	HAVANA	transcript	66479283	66489341	0	+	.	gene_id "ENSMUSG00000086387.2"; transcript_id "ENSMUST00000124953.2"; gene_type "lncRNA"; gene_name "Gm15563"; transcript_type "lncRNA"; transcript_name "Gm15563-201"; level 2; transcript_support_level "3"; mgi_id "MGI:3783012"; tag "basic"; tag "Ensembl_canonical"; tag "GENCODE_Primary"; havana_gene "OTTMUSG00000023729.1"; havana_transcript "OTTMUST00000057952.1";
chr9	HAVANA	exon	66489107	66489341	0	+	.	gene_id "ENSMUSG00000086387.2"; transcript_id "ENSMUST00000124953.2"; gene_type "lncRNA"; gene_name "Gm15563"; transcript_type "lncRNA"; transcript_name "Gm15563-201"; exon_number 2; exon_id "ENSMUSE00000747338.2"; level 2; transcript_support_level "3"; mgi_id "MGI:3783012"; tag "basic"; tag "Ensembl_canonical"; tag "GENCODE_Primary"; havana_gene "OTTMUSG00000023729.1"; havana_transcript "OTTMUST00000057952.1";
chr9	HAVANA	gene	66500664	66502258	0	+	.	gene_id "ENSMUSG00000128324.1"; gene_type "lncRNA"; gene_name "ENSMUSG00000128324"; level 2;
chr9	HAVANA	transcript	66500664	66502258	0	+	.	gene_id "ENSMUSG00000128324.1"; transcript_id "ENSMUST00000286812.1"; gene_type "lncRNA"; gene_name "ENSMUSG00000128324"; transcript_type "lncRNA"; transcript_name "ENSMUST00000286812"; level 2; tag "basic"; tag "Ensembl_canonical"; tag "GENCODE_Primary"; tag "TAGENE";
chr9	HAVANA	exon	66500664	66502258	0	+	.	gene_id "ENSMUSG00000128324.1"; transcript_id "ENSMUST00000286812.1"; gene_type "lncRNA"; gene_name "ENSMUSG00000128324"; transcript_type "lncRNA"; transcript_name "ENSMUST00000286812"; exon_number 1; exon_id "ENSMUSE00001568495.1"; level 2; tag "basic"; tag "Ensembl_canonical"; tag "GENCODE_Primary"; tag "TAGENE";
chr9	sragcm37_es	exon	66519198	66519292	0.00222839636575293	+	.	gene_id "sragcm37_gene_12334"; transcript_id "sragcm37_gene_12334_tx_13"; exon_id "chr9_66519198_66519292_+"; exonnum "1"; txlen "543";
chr9	sragcm37_mid	exon	66536687	66536841	0.00222839636575293	+	.	gene_id "sragcm37_gene_12334"; transcript_id "sragcm37_gene_12334_tx_13"; exon_id "chr9_66536687_66536841_+"; exonnum "2"; txlen "543";
chr9	sragcm37_es	exon	66538038	66538135	0.00443896053435167	+	.	gene_id "sragcm37_gene_12334"; transcript_id "sragcm37_gene_12334_tx_7"; exon_id "chr9_66538038_66538135_+"; exonnum "1"; txlen "792";
chr9	sragcm37_es	exon	66538038	66538135	0.00443896053435167	+	.	gene_id "sragcm37_gene_12334"; transcript_id "sragcm37_gene_12334_tx_8"; exon_id "chr9_66538038_66538135_+"; exonnum "1"; txlen "872";
chr9	sragcm37_mid	exon	66538335	66538414	0.00332194352605608	+	.	gene_id "sragcm37_gene_12334"; transcript_id "sragcm37_gene_12334_tx_11"; exon_id "chr9_66538335_66538414_+"; exonnum "1"; txlen "1007";
chr9	sragcm37_mid	exon	66538335	66538414	0.009191221190788	+	.	gene_id "sragcm37_gene_12334"; transcript_id "sragcm37_gene_12334_tx_4"; exon_id "chr9_66538335_66538414_+"; exonnum "1"; txlen "730";
chr9	sragcm37_mid	exon	66538335	66538414	0.00443896053435167	+	.	gene_id "sragcm37_gene_12334"; transcript_id "sragcm37_gene_12334_tx_8"; exon_id "chr9_66538335_66538414_+"; exonnum "2"; txlen "872";
chr9	sragcm37_es	exon	66538483	66538537	0.0034242377344265	+	.	gene_id "sragcm37_gene_12334"; transcript_id "sragcm37_gene_12334_tx_10"; exon_id "chr9_66538483_66538537_+"; exonnum "1"; txlen "705";
chr9	sragcm37_mid	exon	66554502	66554625	0.0034242377344265	+	.	gene_id "sragcm37_gene_12334"; transcript_id "sragcm37_gene_12334_tx_10"; exon_id "chr9_66554502_66554625_+"; exonnum "2"; txlen "705";
chr9	sragcm37_mid	exon	66554502	66554625	0.00332194352605608	+	.	gene_id "sragcm37_gene_12334"; transcript_id "sragcm37_gene_12334_tx_11"; exon_id "chr9_66554502_66554625_+"; exonnum "2"; txlen "1007";
chr9	sragcm37_mid	exon	66554502	66554625	0.009191221190788	+	.	gene_id "sragcm37_gene_12334"; transcript_id "sragcm37_gene_12334_tx_4"; exon_id "chr9_66554502_66554625_+"; exonnum "2"; txlen "730";
chr9	sragcm37_mid	exon	66554502	66554625	0.00443896053435167	+	.	gene_id "sragcm37_gene_12334"; transcript_id "sragcm37_gene_12334_tx_7"; exon_id "chr9_66554502_66554625_+"; exonnum "2"; txlen "792";
chr9	sragcm37_mid	exon	66554502	66554625	0.00443896053435167	+	.	gene_id "sragcm37_gene_12334"; transcript_id "sragcm37_gene_12334_tx_8"; exon_id "chr9_66554502_66554625_+"; exonnum "3"; txlen "872";
chr9	sragcm37_mid	exon	66555213	66555445	0.0034242377344265	+	.	gene_id "sragcm37_gene_12334"; transcript_id "sragcm37_gene_12334_tx_10"; exon_id "chr9_66555213_66555445_+"; exonnum "3"; txlen "705";
chr9	sragcm37_mid	exon	66555213	66555445	0.00332194352605608	+	.	gene_id "sragcm37_gene_12334"; transcript_id "sragcm37_gene_12334_tx_11"; exon_id "chr9_66555213_66555445_+"; exonnum "3"; txlen "1007";
chr9	sragcm37_mid	exon	66555213	66555445	0.009191221190788	+	.	gene_id "sragcm37_gene_12334"; transcript_id "sragcm37_gene_12334_tx_4"; exon_id "chr9_66555213_66555445_+"; exonnum "3"; txlen "730";
chr9	sragcm37_mid	exon	66557779	66558055	0.00332194352605608	+	.	gene_id "sragcm37_gene_12334"; transcript_id "sragcm37_gene_12334_tx_11"; exon_id "chr9_66557779_66558055_+"; exonnum "4"; txlen "1007";
chr9	sragcm37_mid	exon	66557779	66558055	0.00443896053435167	+	.	gene_id "sragcm37_gene_12334"; transcript_id "sragcm37_gene_12334_tx_7"; exon_id "chr9_66557779_66558055_+"; exonnum "3"; txlen "792";
chr9	sragcm37_mid	exon	66557779	66558055	0.00443896053435167	+	.	gene_id "sragcm37_gene_12334"; transcript_id "sragcm37_gene_12334_tx_8"; exon_id "chr9_66557779_66558055_+"; exonnum "4"; txlen "872";
chr9	sragcm37_ss	exon	66559944	66560236	0.0034242377344265	+	.	gene_id "sragcm37_gene_12334"; transcript_id "sragcm37_gene_12334_tx_10"; exon_id "chr9_66559944_66560236_+"; exonnum "4"; txlen "705";
chr9	sragcm37_ss	exon	66559944	66560236	0.00332194352605608	+	.	gene_id "sragcm37_gene_12334"; transcript_id "sragcm37_gene_12334_tx_11"; exon_id "chr9_66559944_66560236_+"; exonnum "5"; txlen "1007";
chr9	sragcm37_ss	exon	66559944	66560236	0.00222839636575293	+	.	gene_id "sragcm37_gene_12334"; transcript_id "sragcm37_gene_12334_tx_13"; exon_id "chr9_66559944_66560236_+"; exonnum "3"; txlen "543";
chr9	sragcm37_ss	exon	66559944	66560236	0.009191221190788	+	.	gene_id "sragcm37_gene_12334"; transcript_id "sragcm37_gene_12334_tx_4"; exon_id "chr9_66559944_66560236_+"; exonnum "4"; txlen "730";
chr9	sragcm37_ss	exon	66559944	66560236	0.00443896053435167	+	.	gene_id "sragcm37_gene_12334"; transcript_id "sragcm37_gene_12334_tx_7"; exon_id "chr9_66559944_66560236_+"; exonnum "4"; txlen "792";
chr9	sragcm37_ss	exon	66559944	66560236	0.00443896053435167	+	.	gene_id "sragcm37_gene_12334"; transcript_id "sragcm37_gene_12334_tx_8"; exon_id "chr9_66559944_66560236_+"; exonnum "5"; txlen "872";
chr9	HAVANA	UTR	66620968	66621130	0	+	.	gene_id "ENSMUSG00000032373.16"; transcript_id "ENSMUST00000071889.13"; gene_type "protein_coding"; gene_name "Car12"; transcript_type "protein_coding"; transcript_name "Car12-201"; exon_number 1; exon_id "ENSMUSE00000761557.2"; level 2; protein_id "ENSMUSP00000071786.7"; transcript_support_level "1"; mgi_id "MGI:1923709"; tag "basic"; tag "Ensembl_canonical"; tag "GENCODE_Primary"; tag "appris_principal_4"; tag "CCDS"; ccdsid "CCDS23306.1"; havana_gene "OTTMUSG00000025353.1"; havana_transcript "OTTMUST00000062411.1";
chr9	HAVANA	exon	66620968	66621215	0	+	.	gene_id "ENSMUSG00000032373.16"; transcript_id "ENSMUST00000071889.13"; gene_type "protein_coding"; gene_name "Car12"; transcript_type "protein_coding"; transcript_name "Car12-201"; exon_number 1; exon_id "ENSMUSE00000761557.2"; level 2; protein_id "ENSMUSP00000071786.7"; transcript_support_level "1"; mgi_id "MGI:1923709"; tag "basic"; tag "Ensembl_canonical"; tag "GENCODE_Primary"; tag "appris_principal_4"; tag "CCDS"; ccdsid "CCDS23306.1"; havana_gene "OTTMUSG00000025353.1"; havana_transcript "OTTMUST00000062411.1";
chr9	HAVANA	gene	66620968	66674127	0	+	.	gene_id "ENSMUSG00000032373.16"; gene_type "protein_coding"; gene_name "Car12"; level 2; mgi_id "MGI:1923709"; havana_gene "OTTMUSG00000025353.1";
chr9	HAVANA	transcript	66620968	66674127	0	+	.	gene_id "ENSMUSG00000032373.16"; transcript_id "ENSMUST00000071889.13"; gene_type "protein_coding"; gene_name "Car12"; transcript_type "protein_coding"; transcript_name "Car12-201"; level 2; protein_id "ENSMUSP00000071786.7"; transcript_support_level "1"; mgi_id "MGI:1923709"; tag "basic"; tag "Ensembl_canonical"; tag "GENCODE_Primary"; tag "appris_principal_4"; tag "CCDS"; ccdsid "CCDS23306.1"; havana_gene "OTTMUSG00000025353.1"; havana_transcript "OTTMUST00000062411.1";
chr9	HAVANA	exon	66621009	66621215	0	+	.	gene_id "ENSMUSG00000032373.16"; transcript_id "ENSMUST00000152011.8"; gene_type "protein_coding"; gene_name "Car12"; transcript_type "retained_intron"; transcript_name "Car12-205"; exon_number 1; exon_id "ENSMUSE00000766217.2"; level 2; transcript_support_level "2"; mgi_id "MGI:1923709"; havana_gene "OTTMUSG00000025353.1"; havana_transcript "OTTMUST00000062413.1";
chr9	HAVANA	transcript	66621009	66661756	0	+	.	gene_id "ENSMUSG00000032373.16"; transcript_id "ENSMUST00000152011.8"; gene_type "protein_coding"; gene_name "Car12"; transcript_type "retained_intron"; transcript_name "Car12-205"; level 2; transcript_support_level "2"; mgi_id "MGI:1923709"; havana_gene "OTTMUSG00000025353.1"; havana_transcript "OTTMUST00000062413.1";
chr9	HAVANA	exon	66621010	66621215	0	+	.	gene_id "ENSMUSG00000032373.16"; transcript_id "ENSMUST00000123195.2"; gene_type "protein_coding"; gene_name "Car12"; transcript_type "retained_intron"; transcript_name "Car12-203"; exon_number 1; exon_id "ENSMUSE00000739963.2"; level 2; transcript_support_level "2"; mgi_id "MGI:1923709"; havana_gene "OTTMUSG00000025353.1"; havana_transcript "OTTMUST00000062415.1";
chr9	ENSEMBL_gcm37	exon	66621010	66621215	58.750826837874	+	.	gene_id "ENSMUSG00000032373.16"; transcript_id "ENSMUSG00000032373.16_tx_3"; exon_id "chr9_66621010_66621215_+"; exonnum "1"; txlen "3674";
chr9	HAVANA	transcript	66621010	66655160	0	+	.	gene_id "ENSMUSG00000032373.16"; transcript_id "ENSMUST00000123195.2"; gene_type "protein_coding"; gene_name "Car12"; transcript_type "retained_intron"; transcript_name "Car12-203"; level 2; transcript_support_level "2"; mgi_id "MGI:1923709"; havana_gene "OTTMUSG00000025353.1"; havana_transcript "OTTMUST00000062415.1";
chr9	HAVANA	transcript	66621011	66624273	0	+	.	gene_id "ENSMUSG00000032373.16"; transcript_id "ENSMUST00000217394.2"; gene_type "protein_coding"; gene_name "Car12"; transcript_type "retained_intron"; transcript_name "Car12-206"; level 2; transcript_support_level "NA"; mgi_id "MGI:1923709"; havana_gene "OTTMUSG00000025353.1"; havana_transcript "OTTMUST00000152603.1";
chr9	HAVANA	exon	66621011	66624273	0	+	.	gene_id "ENSMUSG00000032373.16"; transcript_id "ENSMUST00000217394.2"; gene_type "protein_coding"; gene_name "Car12"; transcript_type "retained_intron"; transcript_name "Car12-206"; exon_number 1; exon_id "ENSMUSE00001404730.2"; level 2; transcript_support_level "NA"; mgi_id "MGI:1923709"; havana_gene "OTTMUSG00000025353.1"; havana_transcript "OTTMUST00000152603.1";
chr9	HAVANA	UTR	66621012	66621130	0	+	.	gene_id "ENSMUSG00000032373.16"; transcript_id "ENSMUST00000085420.12"; gene_type "protein_coding"; gene_name "Car12"; transcript_type "protein_coding"; transcript_name "Car12-202"; exon_number 1; exon_id "ENSMUSE00000808079.2"; level 2; protein_id "ENSMUSP00000082541.6"; transcript_support_level "1"; mgi_id "MGI:1923709"; tag "basic"; tag "appris_alternative_1"; tag "CCDS"; ccdsid "CCDS81026.1"; havana_gene "OTTMUSG00000025353.1"; havana_transcript "OTTMUST00000062412.1";
chr9	HAVANA	exon	66621012	66621215	0	+	.	gene_id "ENSMUSG00000032373.16"; transcript_id "ENSMUST00000085420.12"; gene_type "protein_coding"; gene_name "Car12"; transcript_type "protein_coding"; transcript_name "Car12-202"; exon_number 1; exon_id "ENSMUSE00000808079.2"; level 2; protein_id "ENSMUSP00000082541.6"; transcript_support_level "1"; mgi_id "MGI:1923709"; tag "basic"; tag "appris_alternative_1"; tag "CCDS"; ccdsid "CCDS81026.1"; havana_gene "OTTMUSG00000025353.1"; havana_transcript "OTTMUST00000062412.1";
chr9	HAVANA	transcript	66621012	66674124	0	+	.	gene_id "ENSMUSG00000032373.16"; transcript_id "ENSMUST00000085420.12"; gene_type "protein_coding"; gene_name "Car12"; transcript_type "protein_coding"; transcript_name "Car12-202"; level 2; protein_id "ENSMUSP00000082541.6"; transcript_support_level "1"; mgi_id "MGI:1923709"; tag "basic"; tag "appris_alternative_1"; tag "CCDS"; ccdsid "CCDS81026.1"; havana_gene "OTTMUSG00000025353.1"; havana_transcript "OTTMUST00000062412.1";
chr9	HAVANA	start_codon	66621131	66621133	0	+	0	gene_id "ENSMUSG00000032373.16"; transcript_id "ENSMUST00000071889.13"; gene_type "protein_coding"; gene_name "Car12"; transcript_type "protein_coding"; transcript_name "Car12-201"; exon_number 1; exon_id "ENSMUSE00000761557.2"; level 2; protein_id "ENSMUSP00000071786.7"; transcript_support_level "1"; mgi_id "MGI:1923709"; tag "basic"; tag "Ensembl_canonical"; tag "GENCODE_Primary"; tag "appris_principal_4"; tag "CCDS"; ccdsid "CCDS23306.1"; havana_gene "OTTMUSG00000025353.1"; havana_transcript "OTTMUST00000062411.1";
chr9	HAVANA	start_codon	66621131	66621133	0	+	0	gene_id "ENSMUSG00000032373.16"; transcript_id "ENSMUST00000085420.12"; gene_type "protein_coding"; gene_name "Car12"; transcript_type "protein_coding"; transcript_name "Car12-202"; exon_number 1; exon_id "ENSMUSE00000808079.2"; level 2; protein_id "ENSMUSP00000082541.6"; transcript_support_level "1"; mgi_id "MGI:1923709"; tag "basic"; tag "appris_alternative_1"; tag "CCDS"; ccdsid "CCDS81026.1"; havana_gene "OTTMUSG00000025353.1"; havana_transcript "OTTMUST00000062412.1";
chr9	HAVANA	CDS	66621131	66621215	0	+	0	gene_id "ENSMUSG00000032373.16"; transcript_id "ENSMUST00000071889.13"; gene_type "protein_coding"; gene_name "Car12"; transcript_type "protein_coding"; transcript_name "Car12-201"; exon_number 1; exon_id "ENSMUSE00000761557.2"; level 2; protein_id "ENSMUSP00000071786.7"; transcript_support_level "1"; mgi_id "MGI:1923709"; tag "basic"; tag "Ensembl_canonical"; tag "GENCODE_Primary"; tag "appris_principal_4"; tag "CCDS"; ccdsid "CCDS23306.1"; havana_gene "OTTMUSG00000025353.1"; havana_transcript "OTTMUST00000062411.1";
chr9	HAVANA	CDS	66621131	66621215	0	+	0	gene_id "ENSMUSG00000032373.16"; transcript_id "ENSMUST00000085420.12"; gene_type "protein_coding"; gene_name "Car12"; transcript_type "protein_coding"; transcript_name "Car12-202"; exon_number 1; exon_id "ENSMUSE00000808079.2"; level 2; protein_id "ENSMUSP00000082541.6"; transcript_support_level "1"; mgi_id "MGI:1923709"; tag "basic"; tag "appris_alternative_1"; tag "CCDS"; ccdsid "CCDS81026.1"; havana_gene "OTTMUSG00000025353.1"; havana_transcript "OTTMUST00000062412.1";
chr9	HAVANA	exon	66624842	66624862	0	+	.	gene_id "ENSMUSG00000032373.16"; transcript_id "ENSMUST00000071889.13"; gene_type "protein_coding"; gene_name "Car12"; transcript_type "protein_coding"; transcript_name "Car12-201"; exon_number 2; exon_id "ENSMUSE00001309784.2"; level 2; protein_id "ENSMUSP00000071786.7"; transcript_support_level "1"; mgi_id "MGI:1923709"; tag "basic"; tag "Ensembl_canonical"; tag "GENCODE_Primary"; tag "appris_principal_4"; tag "CCDS"; ccdsid "CCDS23306.1"; havana_gene "OTTMUSG00000025353.1"; havana_transcript "OTTMUST00000062411.1";
chr9	HAVANA	CDS	66624842	66624862	0	+	2	gene_id "ENSMUSG00000032373.16"; transcript_id "ENSMUST00000071889.13"; gene_type "protein_coding"; gene_name "Car12"; transcript_type "protein_coding"; transcript_name "Car12-201"; exon_number 2; exon_id "ENSMUSE00001309784.2"; level 2; protein_id "ENSMUSP00000071786.7"; transcript_support_level "1"; mgi_id "MGI:1923709"; tag "basic"; tag "Ensembl_canonical"; tag "GENCODE_Primary"; tag "appris_principal_4"; tag "CCDS"; ccdsid "CCDS23306.1"; havana_gene "OTTMUSG00000025353.1"; havana_transcript "OTTMUST00000062411.1";
chr9	HAVANA	exon	66624842	66624862	0	+	.	gene_id "ENSMUSG00000032373.16"; transcript_id "ENSMUST00000152011.8"; gene_type "protein_coding"; gene_name "Car12"; transcript_type "retained_intron"; transcript_name "Car12-205"; exon_number 2; exon_id "ENSMUSE00001294689.2"; level 2; transcript_support_level "2"; mgi_id "MGI:1923709"; havana_gene "OTTMUSG00000025353.1"; havana_transcript "OTTMUST00000062413.1";
chr9	HAVANA	exon	66624842	66624862	0	+	.	gene_id "ENSMUSG00000032373.16"; transcript_id "ENSMUST00000123195.2"; gene_type "protein_coding"; gene_name "Car12"; transcript_type "retained_intron"; transcript_name "Car12-203"; exon_number 2; exon_id "ENSMUSE00001294689.2"; level 2; transcript_support_level "2"; mgi_id "MGI:1923709"; havana_gene "OTTMUSG00000025353.1"; havana_transcript "OTTMUST00000062415.1";
chr9	HAVANA	exon	66624842	66624862	0	+	.	gene_id "ENSMUSG00000032373.16"; transcript_id "ENSMUST00000085420.12"; gene_type "protein_coding"; gene_name "Car12"; transcript_type "protein_coding"; transcript_name "Car12-202"; exon_number 2; exon_id "ENSMUSE00001309784.2"; level 2; protein_id "ENSMUSP00000082541.6"; transcript_support_level "1"; mgi_id "MGI:1923709"; tag "basic"; tag "appris_alternative_1"; tag "CCDS"; ccdsid "CCDS81026.1"; havana_gene "OTTMUSG00000025353.1"; havana_transcript "OTTMUST00000062412.1";
chr9	HAVANA	CDS	66624842	66624862	0	+	2	gene_id "ENSMUSG00000032373.16"; transcript_id "ENSMUST00000085420.12"; gene_type "protein_coding"; gene_name "Car12"; transcript_type "protein_coding"; transcript_name "Car12-202"; exon_number 2; exon_id "ENSMUSE00001309784.2"; level 2; protein_id "ENSMUSP00000082541.6"; transcript_support_level "1"; mgi_id "MGI:1923709"; tag "basic"; tag "appris_alternative_1"; tag "CCDS"; ccdsid "CCDS81026.1"; havana_gene "OTTMUSG00000025353.1"; havana_transcript "OTTMUST00000062412.1";
chr9	ENSEMBL_gcm37	exon	66624842	66624862	58.750826837874	+	.	gene_id "ENSMUSG00000032373.16"; transcript_id "ENSMUSG00000032373.16_tx_3"; exon_id "chr9_66624842_66624862_+"; exonnum "2"; txlen "3674";
chr9	HAVANA	exon	66653752	66653931	0	+	.	gene_id "ENSMUSG00000032373.16"; transcript_id "ENSMUST00000071889.13"; gene_type "protein_coding"; gene_name "Car12"; transcript_type "protein_coding"; transcript_name "Car12-201"; exon_number 3; exon_id "ENSMUSE00001305336.2"; level 2; protein_id "ENSMUSP00000071786.7"; transcript_support_level "1"; mgi_id "MGI:1923709"; tag "basic"; tag "Ensembl_canonical"; tag "GENCODE_Primary"; tag "appris_principal_4"; tag "CCDS"; ccdsid "CCDS23306.1"; havana_gene "OTTMUSG00000025353.1"; havana_transcript "OTTMUST00000062411.1";
chr9	HAVANA	CDS	66653752	66653931	0	+	2	gene_id "ENSMUSG00000032373.16"; transcript_id "ENSMUST00000071889.13"; gene_type "protein_coding"; gene_name "Car12"; transcript_type "protein_coding"; transcript_name "Car12-201"; exon_number 3; exon_id "ENSMUSE00001305336.2"; level 2; protein_id "ENSMUSP00000071786.7"; transcript_support_level "1"; mgi_id "MGI:1923709"; tag "basic"; tag "Ensembl_canonical"; tag "GENCODE_Primary"; tag "appris_principal_4"; tag "CCDS"; ccdsid "CCDS23306.1"; havana_gene "OTTMUSG00000025353.1"; havana_transcript "OTTMUST00000062411.1";
chr9	HAVANA	exon	66653752	66653931	0	+	.	gene_id "ENSMUSG00000032373.16"; transcript_id "ENSMUST00000152011.8"; gene_type "protein_coding"; gene_name "Car12"; transcript_type "retained_intron"; transcript_name "Car12-205"; exon_number 3; exon_id "ENSMUSE00001294939.2"; level 2; transcript_support_level "2"; mgi_id "MGI:1923709"; havana_gene "OTTMUSG00000025353.1"; havana_transcript "OTTMUST00000062413.1";
chr9	HAVANA	exon	66653752	66653931	0	+	.	gene_id "ENSMUSG00000032373.16"; transcript_id "ENSMUST00000123195.2"; gene_type "protein_coding"; gene_name "Car12"; transcript_type "retained_intron"; transcript_name "Car12-203"; exon_number 3; exon_id "ENSMUSE00001294939.2"; level 2; transcript_support_level "2"; mgi_id "MGI:1923709"; havana_gene "OTTMUSG00000025353.1"; havana_transcript "OTTMUST00000062415.1";
chr9	HAVANA	exon	66653752	66653931	0	+	.	gene_id "ENSMUSG00000032373.16"; transcript_id "ENSMUST00000085420.12"; gene_type "protein_coding"; gene_name "Car12"; transcript_type "protein_coding"; transcript_name "Car12-202"; exon_number 3; exon_id "ENSMUSE00001305336.2"; level 2; protein_id "ENSMUSP00000082541.6"; transcript_support_level "1"; mgi_id "MGI:1923709"; tag "basic"; tag "appris_alternative_1"; tag "CCDS"; ccdsid "CCDS81026.1"; havana_gene "OTTMUSG00000025353.1"; havana_transcript "OTTMUST00000062412.1";
chr9	HAVANA	CDS	66653752	66653931	0	+	2	gene_id "ENSMUSG00000032373.16"; transcript_id "ENSMUST00000085420.12"; gene_type "protein_coding"; gene_name "Car12"; transcript_type "protein_coding"; transcript_name "Car12-202"; exon_number 3; exon_id "ENSMUSE00001305336.2"; level 2; protein_id "ENSMUSP00000082541.6"; transcript_support_level "1"; mgi_id "MGI:1923709"; tag "basic"; tag "appris_alternative_1"; tag "CCDS"; ccdsid "CCDS81026.1"; havana_gene "OTTMUSG00000025353.1"; havana_transcript "OTTMUST00000062412.1";
chr9	ENSEMBL_gcm37	exon	66653752	66653931	58.750826837874	+	.	gene_id "ENSMUSG00000032373.16"; transcript_id "ENSMUSG00000032373.16_tx_3"; exon_id "chr9_66653752_66653931_+"; exonnum "3"; txlen "3674";
chr9	HAVANA	exon	66654858	66655003	0	+	.	gene_id "ENSMUSG00000032373.16"; transcript_id "ENSMUST00000071889.13"; gene_type "protein_coding"; gene_name "Car12"; transcript_type "protein_coding"; transcript_name "Car12-201"; exon_number 4; exon_id "ENSMUSE00001302524.2"; level 2; protein_id "ENSMUSP00000071786.7"; transcript_support_level "1"; mgi_id "MGI:1923709"; tag "basic"; tag "Ensembl_canonical"; tag "GENCODE_Primary"; tag "appris_principal_4"; tag "CCDS"; ccdsid "CCDS23306.1"; havana_gene "OTTMUSG00000025353.1"; havana_transcript "OTTMUST00000062411.1";
chr9	HAVANA	CDS	66654858	66655003	0	+	2	gene_id "ENSMUSG00000032373.16"; transcript_id "ENSMUST00000071889.13"; gene_type "protein_coding"; gene_name "Car12"; transcript_type "protein_coding"; transcript_name "Car12-201"; exon_number 4; exon_id "ENSMUSE00001302524.2"; level 2; protein_id "ENSMUSP00000071786.7"; transcript_support_level "1"; mgi_id "MGI:1923709"; tag "basic"; tag "Ensembl_canonical"; tag "GENCODE_Primary"; tag "appris_principal_4"; tag "CCDS"; ccdsid "CCDS23306.1"; havana_gene "OTTMUSG00000025353.1"; havana_transcript "OTTMUST00000062411.1";
chr9	HAVANA	exon	66654858	66655003	0	+	.	gene_id "ENSMUSG00000032373.16"; transcript_id "ENSMUST00000152011.8"; gene_type "protein_coding"; gene_name "Car12"; transcript_type "retained_intron"; transcript_name "Car12-205"; exon_number 4; exon_id "ENSMUSE00001305817.2"; level 2; transcript_support_level "2"; mgi_id "MGI:1923709"; havana_gene "OTTMUSG00000025353.1"; havana_transcript "OTTMUST00000062413.1";
chr9	HAVANA	exon	66654858	66655003	0	+	.	gene_id "ENSMUSG00000032373.16"; transcript_id "ENSMUST00000085420.12"; gene_type "protein_coding"; gene_name "Car12"; transcript_type "protein_coding"; transcript_name "Car12-202"; exon_number 4; exon_id "ENSMUSE00001302524.2"; level 2; protein_id "ENSMUSP00000082541.6"; transcript_support_level "1"; mgi_id "MGI:1923709"; tag "basic"; tag "appris_alternative_1"; tag "CCDS"; ccdsid "CCDS81026.1"; havana_gene "OTTMUSG00000025353.1"; havana_transcript "OTTMUST00000062412.1";
chr9	HAVANA	CDS	66654858	66655003	0	+	2	gene_id "ENSMUSG00000032373.16"; transcript_id "ENSMUST00000085420.12"; gene_type "protein_coding"; gene_name "Car12"; transcript_type "protein_coding"; transcript_name "Car12-202"; exon_number 4; exon_id "ENSMUSE00001302524.2"; level 2; protein_id "ENSMUSP00000082541.6"; transcript_support_level "1"; mgi_id "MGI:1923709"; tag "basic"; tag "appris_alternative_1"; tag "CCDS"; ccdsid "CCDS81026.1"; havana_gene "OTTMUSG00000025353.1"; havana_transcript "OTTMUST00000062412.1";
chr9	ENSEMBL_gcm37	exon	66654858	66655003	58.750826837874	+	.	gene_id "ENSMUSG00000032373.16"; transcript_id "ENSMUSG00000032373.16_tx_3"; exon_id "chr9_66654858_66655003_+"; exonnum "4"; txlen "3674";
chr9	HAVANA	exon	66654858	66655160	0	+	.	gene_id "ENSMUSG00000032373.16"; transcript_id "ENSMUST00000123195.2"; gene_type "protein_coding"; gene_name "Car12"; transcript_type "retained_intron"; transcript_name "Car12-203"; exon_number 4; exon_id "ENSMUSE00000833411.2"; level 2; transcript_support_level "2"; mgi_id "MGI:1923709"; havana_gene "OTTMUSG00000025353.1"; havana_transcript "OTTMUST00000062415.1";
chr9	HAVANA	exon	66654992	66655003	0	+	.	gene_id "ENSMUSG00000032373.16"; transcript_id "ENSMUST00000134829.2"; gene_type "protein_coding"; gene_name "Car12"; transcript_type "protein_coding"; transcript_name "Car12-204"; exon_number 1; exon_id "ENSMUSE00001469601.2"; level 2; protein_id "ENSMUSP00000118030.2"; transcript_support_level "5"; mgi_id "MGI:1923709"; tag "mRNA_start_NF"; tag "mRNA_end_NF"; tag "cds_start_NF"; tag "cds_end_NF"; havana_gene "OTTMUSG00000025353.1"; havana_transcript "OTTMUST00000062416.1";
chr9	HAVANA	CDS	66654992	66655003	0	+	0	gene_id "ENSMUSG00000032373.16"; transcript_id "ENSMUST00000134829.2"; gene_type "protein_coding"; gene_name "Car12"; transcript_type "protein_coding"; transcript_name "Car12-204"; exon_number 1; exon_id "ENSMUSE00001469601.2"; level 2; protein_id "ENSMUSP00000118030.2"; transcript_support_level "5"; mgi_id "MGI:1923709"; tag "mRNA_start_NF"; tag "mRNA_end_NF"; tag "cds_start_NF"; tag "cds_end_NF"; havana_gene "OTTMUSG00000025353.1"; havana_transcript "OTTMUST00000062416.1";
chr9	HAVANA	transcript	66654992	66671599	0	+	.	gene_id "ENSMUSG00000032373.16"; transcript_id "ENSMUST00000134829.2"; gene_type "protein_coding"; gene_name "Car12"; transcript_type "protein_coding"; transcript_name "Car12-204"; level 2; protein_id "ENSMUSP00000118030.2"; transcript_support_level "5"; mgi_id "MGI:1923709"; tag "mRNA_start_NF"; tag "mRNA_end_NF"; tag "cds_start_NF"; tag "cds_end_NF"; havana_gene "OTTMUSG00000025353.1"; havana_transcript "OTTMUST00000062416.1";
chr9	HAVANA	exon	66658212	66658307	0	+	.	gene_id "ENSMUSG00000032373.16"; transcript_id "ENSMUST00000071889.13"; gene_type "protein_coding"; gene_name "Car12"; transcript_type "protein_coding"; transcript_name "Car12-201"; exon_number 5; exon_id "ENSMUSE00001288712.2"; level 2; protein_id "ENSMUSP00000071786.7"; transcript_support_level "1"; mgi_id "MGI:1923709"; tag "basic"; tag "Ensembl_canonical"; tag "GENCODE_Primary"; tag "appris_principal_4"; tag "CCDS"; ccdsid "CCDS23306.1"; havana_gene "OTTMUSG00000025353.1"; havana_transcript "OTTMUST00000062411.1";
chr9	HAVANA	CDS	66658212	66658307	0	+	0	gene_id "ENSMUSG00000032373.16"; transcript_id "ENSMUST00000071889.13"; gene_type "protein_coding"; gene_name "Car12"; transcript_type "protein_coding"; transcript_name "Car12-201"; exon_number 5; exon_id "ENSMUSE00001288712.2"; level 2; protein_id "ENSMUSP00000071786.7"; transcript_support_level "1"; mgi_id "MGI:1923709"; tag "basic"; tag "Ensembl_canonical"; tag "GENCODE_Primary"; tag "appris_principal_4"; tag "CCDS"; ccdsid "CCDS23306.1"; havana_gene "OTTMUSG00000025353.1"; havana_transcript "OTTMUST00000062411.1";
chr9	HAVANA	exon	66658212	66658307	0	+	.	gene_id "ENSMUSG00000032373.16"; transcript_id "ENSMUST00000152011.8"; gene_type "protein_coding"; gene_name "Car12"; transcript_type "retained_intron"; transcript_name "Car12-205"; exon_number 5; exon_id "ENSMUSE00001223234.2"; level 2; transcript_support_level "2"; mgi_id "MGI:1923709"; havana_gene "OTTMUSG00000025353.1"; havana_transcript "OTTMUST00000062413.1";
chr9	HAVANA	exon	66658212	66658307	0	+	.	gene_id "ENSMUSG00000032373.16"; transcript_id "ENSMUST00000085420.12"; gene_type "protein_coding"; gene_name "Car12"; transcript_type "protein_coding"; transcript_name "Car12-202"; exon_number 5; exon_id "ENSMUSE00001288712.2"; level 2; protein_id "ENSMUSP00000082541.6"; transcript_support_level "1"; mgi_id "MGI:1923709"; tag "basic"; tag "appris_alternative_1"; tag "CCDS"; ccdsid "CCDS81026.1"; havana_gene "OTTMUSG00000025353.1"; havana_transcript "OTTMUST00000062412.1";
chr9	HAVANA	CDS	66658212	66658307	0	+	0	gene_id "ENSMUSG00000032373.16"; transcript_id "ENSMUST00000085420.12"; gene_type "protein_coding"; gene_name "Car12"; transcript_type "protein_coding"; transcript_name "Car12-202"; exon_number 5; exon_id "ENSMUSE00001288712.2"; level 2; protein_id "ENSMUSP00000082541.6"; transcript_support_level "1"; mgi_id "MGI:1923709"; tag "basic"; tag "appris_alternative_1"; tag "CCDS"; ccdsid "CCDS81026.1"; havana_gene "OTTMUSG00000025353.1"; havana_transcript "OTTMUST00000062412.1";
chr9	HAVANA	exon	66658212	66658307	0	+	.	gene_id "ENSMUSG00000032373.16"; transcript_id "ENSMUST00000134829.2"; gene_type "protein_coding"; gene_name "Car12"; transcript_type "protein_coding"; transcript_name "Car12-204"; exon_number 2; exon_id "ENSMUSE00001288712.2"; level 2; protein_id "ENSMUSP00000118030.2"; transcript_support_level "5"; mgi_id "MGI:1923709"; tag "mRNA_start_NF"; tag "mRNA_end_NF"; tag "cds_start_NF"; tag "cds_end_NF"; havana_gene "OTTMUSG00000025353.1"; havana_transcript "OTTMUST00000062416.1";
chr9	HAVANA	CDS	66658212	66658307	0	+	0	gene_id "ENSMUSG00000032373.16"; transcript_id "ENSMUST00000134829.2"; gene_type "protein_coding"; gene_name "Car12"; transcript_type "protein_coding"; transcript_name "Car12-204"; exon_number 2; exon_id "ENSMUSE00001288712.2"; level 2; protein_id "ENSMUSP00000118030.2"; transcript_support_level "5"; mgi_id "MGI:1923709"; tag "mRNA_start_NF"; tag "mRNA_end_NF"; tag "cds_start_NF"; tag "cds_end_NF"; havana_gene "OTTMUSG00000025353.1"; havana_transcript "OTTMUST00000062416.1";
chr9	ENSEMBL_gcm37	exon	66658212	66658307	58.750826837874	+	.	gene_id "ENSMUSG00000032373.16"; transcript_id "ENSMUSG00000032373.16_tx_3"; exon_id "chr9_66658212_66658307_+"; exonnum "5"; txlen "3674";
chr9	HAVANA	exon	66659225	66659288	0	+	.	gene_id "ENSMUSG00000032373.16"; transcript_id "ENSMUST00000071889.13"; gene_type "protein_coding"; gene_name "Car12"; transcript_type "protein_coding"; transcript_name "Car12-201"; exon_number 6; exon_id "ENSMUSE00001236529.2"; level 2; protein_id "ENSMUSP00000071786.7"; transcript_support_level "1"; mgi_id "MGI:1923709"; tag "basic"; tag "Ensembl_canonical"; tag "GENCODE_Primary"; tag "appris_principal_4"; tag "CCDS"; ccdsid "CCDS23306.1"; havana_gene "OTTMUSG00000025353.1"; havana_transcript "OTTMUST00000062411.1";
chr9	HAVANA	CDS	66659225	66659288	0	+	0	gene_id "ENSMUSG00000032373.16"; transcript_id "ENSMUST00000071889.13"; gene_type "protein_coding"; gene_name "Car12"; transcript_type "protein_coding"; transcript_name "Car12-201"; exon_number 6; exon_id "ENSMUSE00001236529.2"; level 2; protein_id "ENSMUSP00000071786.7"; transcript_support_level "1"; mgi_id "MGI:1923709"; tag "basic"; tag "Ensembl_canonical"; tag "GENCODE_Primary"; tag "appris_principal_4"; tag "CCDS"; ccdsid "CCDS23306.1"; havana_gene "OTTMUSG00000025353.1"; havana_transcript "OTTMUST00000062411.1";
chr9	HAVANA	exon	66659225	66659288	0	+	.	gene_id "ENSMUSG00000032373.16"; transcript_id "ENSMUST00000152011.8"; gene_type "protein_coding"; gene_name "Car12"; transcript_type "retained_intron"; transcript_name "Car12-205"; exon_number 6; exon_id "ENSMUSE00001305904.2"; level 2; transcript_support_level "2"; mgi_id "MGI:1923709"; havana_gene "OTTMUSG00000025353.1"; havana_transcript "OTTMUST00000062413.1";
chr9	HAVANA	exon	66659225	66659288	0	+	.	gene_id "ENSMUSG00000032373.16"; transcript_id "ENSMUST00000085420.12"; gene_type "protein_coding"; gene_name "Car12"; transcript_type "protein_coding"; transcript_name "Car12-202"; exon_number 6; exon_id "ENSMUSE00001236529.2"; level 2; protein_id "ENSMUSP00000082541.6"; transcript_support_level "1"; mgi_id "MGI:1923709"; tag "basic"; tag "appris_alternative_1"; tag "CCDS"; ccdsid "CCDS81026.1"; havana_gene "OTTMUSG00000025353.1"; havana_transcript "OTTMUST00000062412.1";
chr9	HAVANA	CDS	66659225	66659288	0	+	0	gene_id "ENSMUSG00000032373.16"; transcript_id "ENSMUST00000085420.12"; gene_type "protein_coding"; gene_name "Car12"; transcript_type "protein_coding"; transcript_name "Car12-202"; exon_number 6; exon_id "ENSMUSE00001236529.2"; level 2; protein_id "ENSMUSP00000082541.6"; transcript_support_level "1"; mgi_id "MGI:1923709"; tag "basic"; tag "appris_alternative_1"; tag "CCDS"; ccdsid "CCDS81026.1"; havana_gene "OTTMUSG00000025353.1"; havana_transcript "OTTMUST00000062412.1";
chr9	ENSEMBL_gcm37	exon	66659225	66659288	58.750826837874	+	.	gene_id "ENSMUSG00000032373.16"; transcript_id "ENSMUSG00000032373.16_tx_3"; exon_id "chr9_66659225_66659288_+"; exonnum "6"; txlen "3674";
chr9	HAVANA	exon	66659229	66659288	0	+	.	gene_id "ENSMUSG00000032373.16"; transcript_id "ENSMUST00000134829.2"; gene_type "protein_coding"; gene_name "Car12"; transcript_type "protein_coding"; transcript_name "Car12-204"; exon_number 3; exon_id "ENSMUSE00000736005.2"; level 2; protein_id "ENSMUSP00000118030.2"; transcript_support_level "5"; mgi_id "MGI:1923709"; tag "mRNA_start_NF"; tag "mRNA_end_NF"; tag "cds_start_NF"; tag "cds_end_NF"; havana_gene "OTTMUSG00000025353.1"; havana_transcript "OTTMUST00000062416.1";
chr9	HAVANA	CDS	66659229	66659288	0	+	0	gene_id "ENSMUSG00000032373.16"; transcript_id "ENSMUST00000134829.2"; gene_type "protein_coding"; gene_name "Car12"; transcript_type "protein_coding"; transcript_name "Car12-204"; exon_number 3; exon_id "ENSMUSE00000736005.2"; level 2; protein_id "ENSMUSP00000118030.2"; transcript_support_level "5"; mgi_id "MGI:1923709"; tag "mRNA_start_NF"; tag "mRNA_end_NF"; tag "cds_start_NF"; tag "cds_end_NF"; havana_gene "OTTMUSG00000025353.1"; havana_transcript "OTTMUST00000062416.1";
chr9	HAVANA	exon	66659556	66659726	0	+	.	gene_id "ENSMUSG00000032373.16"; transcript_id "ENSMUST00000134829.2"; gene_type "protein_coding"; gene_name "Car12"; transcript_type "protein_coding"; transcript_name "Car12-204"; exon_number 4; exon_id "ENSMUSE00000818757.2"; level 2; protein_id "ENSMUSP00000118030.2"; transcript_support_level "5"; mgi_id "MGI:1923709"; tag "mRNA_start_NF"; tag "mRNA_end_NF"; tag "cds_start_NF"; tag "cds_end_NF"; havana_gene "OTTMUSG00000025353.1"; havana_transcript "OTTMUST00000062416.1";
chr9	HAVANA	CDS	66659556	66659726	0	+	0	gene_id "ENSMUSG00000032373.16"; transcript_id "ENSMUST00000134829.2"; gene_type "protein_coding"; gene_name "Car12"; transcript_type "protein_coding"; transcript_name "Car12-204"; exon_number 4; exon_id "ENSMUSE00000818757.2"; level 2; protein_id "ENSMUSP00000118030.2"; transcript_support_level "5"; mgi_id "MGI:1923709"; tag "mRNA_start_NF"; tag "mRNA_end_NF"; tag "cds_start_NF"; tag "cds_end_NF"; havana_gene "OTTMUSG00000025353.1"; havana_transcript "OTTMUST00000062416.1";
chr9	HAVANA	exon	66659569	66659726	0	+	.	gene_id "ENSMUSG00000032373.16"; transcript_id "ENSMUST00000071889.13"; gene_type "protein_coding"; gene_name "Car12"; transcript_type "protein_coding"; transcript_name "Car12-201"; exon_number 7; exon_id "ENSMUSE00001284852.2"; level 2; protein_id "ENSMUSP00000071786.7"; transcript_support_level "1"; mgi_id "MGI:1923709"; tag "basic"; tag "Ensembl_canonical"; tag "GENCODE_Primary"; tag "appris_principal_4"; tag "CCDS"; ccdsid "CCDS23306.1"; havana_gene "OTTMUSG00000025353.1"; havana_transcript "OTTMUST00000062411.1";
chr9	HAVANA	CDS	66659569	66659726	0	+	2	gene_id "ENSMUSG00000032373.16"; transcript_id "ENSMUST00000071889.13"; gene_type "protein_coding"; gene_name "Car12"; transcript_type "protein_coding"; transcript_name "Car12-201"; exon_number 7; exon_id "ENSMUSE00001284852.2"; level 2; protein_id "ENSMUSP00000071786.7"; transcript_support_level "1"; mgi_id "MGI:1923709"; tag "basic"; tag "Ensembl_canonical"; tag "GENCODE_Primary"; tag "appris_principal_4"; tag "CCDS"; ccdsid "CCDS23306.1"; havana_gene "OTTMUSG00000025353.1"; havana_transcript "OTTMUST00000062411.1";
chr9	HAVANA	exon	66659569	66659726	0	+	.	gene_id "ENSMUSG00000032373.16"; transcript_id "ENSMUST00000152011.8"; gene_type "protein_coding"; gene_name "Car12"; transcript_type "retained_intron"; transcript_name "Car12-205"; exon_number 7; exon_id "ENSMUSE00001308895.2"; level 2; transcript_support_level "2"; mgi_id "MGI:1923709"; havana_gene "OTTMUSG00000025353.1"; havana_transcript "OTTMUST00000062413.1";
chr9	HAVANA	exon	66659569	66659726	0	+	.	gene_id "ENSMUSG00000032373.16"; transcript_id "ENSMUST00000085420.12"; gene_type "protein_coding"; gene_name "Car12"; transcript_type "protein_coding"; transcript_name "Car12-202"; exon_number 7; exon_id "ENSMUSE00001284852.2"; level 2; protein_id "ENSMUSP00000082541.6"; transcript_support_level "1"; mgi_id "MGI:1923709"; tag "basic"; tag "appris_alternative_1"; tag "CCDS"; ccdsid "CCDS81026.1"; havana_gene "OTTMUSG00000025353.1"; havana_transcript "OTTMUST00000062412.1";
chr9	HAVANA	CDS	66659569	66659726	0	+	2	gene_id "ENSMUSG00000032373.16"; transcript_id "ENSMUST00000085420.12"; gene_type "protein_coding"; gene_name "Car12"; transcript_type "protein_coding"; transcript_name "Car12-202"; exon_number 7; exon_id "ENSMUSE00001284852.2"; level 2; protein_id "ENSMUSP00000082541.6"; transcript_support_level "1"; mgi_id "MGI:1923709"; tag "basic"; tag "appris_alternative_1"; tag "CCDS"; ccdsid "CCDS81026.1"; havana_gene "OTTMUSG00000025353.1"; havana_transcript "OTTMUST00000062412.1";
chr9	ENSEMBL_gcm37	exon	66659569	66659726	58.750826837874	+	.	gene_id "ENSMUSG00000032373.16"; transcript_id "ENSMUSG00000032373.16_tx_3"; exon_id "chr9_66659569_66659726_+"; exonnum "7"; txlen "3674";
chr9	HAVANA	exon	66660977	66661103	0	+	.	gene_id "ENSMUSG00000032373.16"; transcript_id "ENSMUST00000071889.13"; gene_type "protein_coding"; gene_name "Car12"; transcript_type "protein_coding"; transcript_name "Car12-201"; exon_number 8; exon_id "ENSMUSE00000219164.4"; level 2; protein_id "ENSMUSP00000071786.7"; transcript_support_level "1"; mgi_id "MGI:1923709"; tag "basic"; tag "Ensembl_canonical"; tag "GENCODE_Primary"; tag "appris_principal_4"; tag "CCDS"; ccdsid "CCDS23306.1"; havana_gene "OTTMUSG00000025353.1"; havana_transcript "OTTMUST00000062411.1";
chr9	HAVANA	CDS	66660977	66661103	0	+	0	gene_id "ENSMUSG00000032373.16"; transcript_id "ENSMUST00000071889.13"; gene_type "protein_coding"; gene_name "Car12"; transcript_type "protein_coding"; transcript_name "Car12-201"; exon_number 8; exon_id "ENSMUSE00000219164.4"; level 2; protein_id "ENSMUSP00000071786.7"; transcript_support_level "1"; mgi_id "MGI:1923709"; tag "basic"; tag "Ensembl_canonical"; tag "GENCODE_Primary"; tag "appris_principal_4"; tag "CCDS"; ccdsid "CCDS23306.1"; havana_gene "OTTMUSG00000025353.1"; havana_transcript "OTTMUST00000062411.1";
chr9	HAVANA	exon	66660977	66661103	0	+	.	gene_id "ENSMUSG00000032373.16"; transcript_id "ENSMUST00000085420.12"; gene_type "protein_coding"; gene_name "Car12"; transcript_type "protein_coding"; transcript_name "Car12-202"; exon_number 8; exon_id "ENSMUSE00000219164.4"; level 2; protein_id "ENSMUSP00000082541.6"; transcript_support_level "1"; mgi_id "MGI:1923709"; tag "basic"; tag "appris_alternative_1"; tag "CCDS"; ccdsid "CCDS81026.1"; havana_gene "OTTMUSG00000025353.1"; havana_transcript "OTTMUST00000062412.1";
chr9	HAVANA	CDS	66660977	66661103	0	+	0	gene_id "ENSMUSG00000032373.16"; transcript_id "ENSMUST00000085420.12"; gene_type "protein_coding"; gene_name "Car12"; transcript_type "protein_coding"; transcript_name "Car12-202"; exon_number 8; exon_id "ENSMUSE00000219164.4"; level 2; protein_id "ENSMUSP00000082541.6"; transcript_support_level "1"; mgi_id "MGI:1923709"; tag "basic"; tag "appris_alternative_1"; tag "CCDS"; ccdsid "CCDS81026.1"; havana_gene "OTTMUSG00000025353.1"; havana_transcript "OTTMUST00000062412.1";
chr9	HAVANA	exon	66660977	66661103	0	+	.	gene_id "ENSMUSG00000032373.16"; transcript_id "ENSMUST00000134829.2"; gene_type "protein_coding"; gene_name "Car12"; transcript_type "protein_coding"; transcript_name "Car12-204"; exon_number 5; exon_id "ENSMUSE00000219164.4"; level 2; protein_id "ENSMUSP00000118030.2"; transcript_support_level "5"; mgi_id "MGI:1923709"; tag "mRNA_start_NF"; tag "mRNA_end_NF"; tag "cds_start_NF"; tag "cds_end_NF"; havana_gene "OTTMUSG00000025353.1"; havana_transcript "OTTMUST00000062416.1";
chr9	HAVANA	CDS	66660977	66661103	0	+	0	gene_id "ENSMUSG00000032373.16"; transcript_id "ENSMUST00000134829.2"; gene_type "protein_coding"; gene_name "Car12"; transcript_type "protein_coding"; transcript_name "Car12-204"; exon_number 5; exon_id "ENSMUSE00000219164.4"; level 2; protein_id "ENSMUSP00000118030.2"; transcript_support_level "5"; mgi_id "MGI:1923709"; tag "mRNA_start_NF"; tag "mRNA_end_NF"; tag "cds_start_NF"; tag "cds_end_NF"; havana_gene "OTTMUSG00000025353.1"; havana_transcript "OTTMUST00000062416.1";
chr9	ENSEMBL_gcm37	exon	66660977	66661103	58.750826837874	+	.	gene_id "ENSMUSG00000032373.16"; transcript_id "ENSMUSG00000032373.16_tx_3"; exon_id "chr9_66660977_66661103_+"; exonnum "8"; txlen "3674";
chr9	HAVANA	exon	66660977	66661756	0	+	.	gene_id "ENSMUSG00000032373.16"; transcript_id "ENSMUST00000152011.8"; gene_type "protein_coding"; gene_name "Car12"; transcript_type "retained_intron"; transcript_name "Car12-205"; exon_number 8; exon_id "ENSMUSE00000815181.2"; level 2; transcript_support_level "2"; mgi_id "MGI:1923709"; havana_gene "OTTMUSG00000025353.1"; havana_transcript "OTTMUST00000062413.1";
chr9	sragcm37_mid	exon	66669682	66669714	58.750826837874	+	.	gene_id "ENSMUSG00000032373.16"; transcript_id "ENSMUSG00000032373.16_tx_3"; exon_id "chr9_66669682_66669714_+"; exonnum "9"; txlen "3674";
chr9	HAVANA	exon	66669685	66669714	0	+	.	gene_id "ENSMUSG00000032373.16"; transcript_id "ENSMUST00000071889.13"; gene_type "protein_coding"; gene_name "Car12"; transcript_type "protein_coding"; transcript_name "Car12-201"; exon_number 9; exon_id "ENSMUSE00000364382.4"; level 2; protein_id "ENSMUSP00000071786.7"; transcript_support_level "1"; mgi_id "MGI:1923709"; tag "basic"; tag "Ensembl_canonical"; tag "GENCODE_Primary"; tag "appris_principal_4"; tag "CCDS"; ccdsid "CCDS23306.1"; havana_gene "OTTMUSG00000025353.1"; havana_transcript "OTTMUST00000062411.1";
chr9	HAVANA	CDS	66669685	66669714	0	+	2	gene_id "ENSMUSG00000032373.16"; transcript_id "ENSMUST00000071889.13"; gene_type "protein_coding"; gene_name "Car12"; transcript_type "protein_coding"; transcript_name "Car12-201"; exon_number 9; exon_id "ENSMUSE00000364382.4"; level 2; protein_id "ENSMUSP00000071786.7"; transcript_support_level "1"; mgi_id "MGI:1923709"; tag "basic"; tag "Ensembl_canonical"; tag "GENCODE_Primary"; tag "appris_principal_4"; tag "CCDS"; ccdsid "CCDS23306.1"; havana_gene "OTTMUSG00000025353.1"; havana_transcript "OTTMUST00000062411.1";
chr9	HAVANA	exon	66669685	66669714	0	+	.	gene_id "ENSMUSG00000032373.16"; transcript_id "ENSMUST00000134829.2"; gene_type "protein_coding"; gene_name "Car12"; transcript_type "protein_coding"; transcript_name "Car12-204"; exon_number 6; exon_id "ENSMUSE00000364382.4"; level 2; protein_id "ENSMUSP00000118030.2"; transcript_support_level "5"; mgi_id "MGI:1923709"; tag "mRNA_start_NF"; tag "mRNA_end_NF"; tag "cds_start_NF"; tag "cds_end_NF"; havana_gene "OTTMUSG00000025353.1"; havana_transcript "OTTMUST00000062416.1";
chr9	HAVANA	CDS	66669685	66669714	0	+	2	gene_id "ENSMUSG00000032373.16"; transcript_id "ENSMUST00000134829.2"; gene_type "protein_coding"; gene_name "Car12"; transcript_type "protein_coding"; transcript_name "Car12-204"; exon_number 6; exon_id "ENSMUSE00000364382.4"; level 2; protein_id "ENSMUSP00000118030.2"; transcript_support_level "5"; mgi_id "MGI:1923709"; tag "mRNA_start_NF"; tag "mRNA_end_NF"; tag "cds_start_NF"; tag "cds_end_NF"; havana_gene "OTTMUSG00000025353.1"; havana_transcript "OTTMUST00000062416.1";
chr9	HAVANA	exon	66670529	66670616	0	+	.	gene_id "ENSMUSG00000032373.16"; transcript_id "ENSMUST00000071889.13"; gene_type "protein_coding"; gene_name "Car12"; transcript_type "protein_coding"; transcript_name "Car12-201"; exon_number 10; exon_id "ENSMUSE00000219170.4"; level 2; protein_id "ENSMUSP00000071786.7"; transcript_support_level "1"; mgi_id "MGI:1923709"; tag "basic"; tag "Ensembl_canonical"; tag "GENCODE_Primary"; tag "appris_principal_4"; tag "CCDS"; ccdsid "CCDS23306.1"; havana_gene "OTTMUSG00000025353.1"; havana_transcript "OTTMUST00000062411.1";
chr9	HAVANA	CDS	66670529	66670616	0	+	2	gene_id "ENSMUSG00000032373.16"; transcript_id "ENSMUST00000071889.13"; gene_type "protein_coding"; gene_name "Car12"; transcript_type "protein_coding"; transcript_name "Car12-201"; exon_number 10; exon_id "ENSMUSE00000219170.4"; level 2; protein_id "ENSMUSP00000071786.7"; transcript_support_level "1"; mgi_id "MGI:1923709"; tag "basic"; tag "Ensembl_canonical"; tag "GENCODE_Primary"; tag "appris_principal_4"; tag "CCDS"; ccdsid "CCDS23306.1"; havana_gene "OTTMUSG00000025353.1"; havana_transcript "OTTMUST00000062411.1";
chr9	HAVANA	exon	66670529	66670616	0	+	.	gene_id "ENSMUSG00000032373.16"; transcript_id "ENSMUST00000085420.12"; gene_type "protein_coding"; gene_name "Car12"; transcript_type "protein_coding"; transcript_name "Car12-202"; exon_number 9; exon_id "ENSMUSE00000219170.4"; level 2; protein_id "ENSMUSP00000082541.6"; transcript_support_level "1"; mgi_id "MGI:1923709"; tag "basic"; tag "appris_alternative_1"; tag "CCDS"; ccdsid "CCDS81026.1"; havana_gene "OTTMUSG00000025353.1"; havana_transcript "OTTMUST00000062412.1";
chr9	HAVANA	CDS	66670529	66670616	0	+	2	gene_id "ENSMUSG00000032373.16"; transcript_id "ENSMUST00000085420.12"; gene_type "protein_coding"; gene_name "Car12"; transcript_type "protein_coding"; transcript_name "Car12-202"; exon_number 9; exon_id "ENSMUSE00000219170.4"; level 2; protein_id "ENSMUSP00000082541.6"; transcript_support_level "1"; mgi_id "MGI:1923709"; tag "basic"; tag "appris_alternative_1"; tag "CCDS"; ccdsid "CCDS81026.1"; havana_gene "OTTMUSG00000025353.1"; havana_transcript "OTTMUST00000062412.1";
chr9	HAVANA	exon	66670529	66670616	0	+	.	gene_id "ENSMUSG00000032373.16"; transcript_id "ENSMUST00000134829.2"; gene_type "protein_coding"; gene_name "Car12"; transcript_type "protein_coding"; transcript_name "Car12-204"; exon_number 7; exon_id "ENSMUSE00000219170.4"; level 2; protein_id "ENSMUSP00000118030.2"; transcript_support_level "5"; mgi_id "MGI:1923709"; tag "mRNA_start_NF"; tag "mRNA_end_NF"; tag "cds_start_NF"; tag "cds_end_NF"; havana_gene "OTTMUSG00000025353.1"; havana_transcript "OTTMUST00000062416.1";
chr9	HAVANA	CDS	66670529	66670616	0	+	2	gene_id "ENSMUSG00000032373.16"; transcript_id "ENSMUST00000134829.2"; gene_type "protein_coding"; gene_name "Car12"; transcript_type "protein_coding"; transcript_name "Car12-204"; exon_number 7; exon_id "ENSMUSE00000219170.4"; level 2; protein_id "ENSMUSP00000118030.2"; transcript_support_level "5"; mgi_id "MGI:1923709"; tag "mRNA_start_NF"; tag "mRNA_end_NF"; tag "cds_start_NF"; tag "cds_end_NF"; havana_gene "OTTMUSG00000025353.1"; havana_transcript "OTTMUST00000062416.1";
chr9	ENSEMBL_gcm37	exon	66670529	66670616	58.750826837874	+	.	gene_id "ENSMUSG00000032373.16"; transcript_id "ENSMUSG00000032373.16_tx_3"; exon_id "chr9_66670529_66670616_+"; exonnum "10"; txlen "3674";
chr9	HAVANA	exon	66671570	66671599	0	+	.	gene_id "ENSMUSG00000032373.16"; transcript_id "ENSMUST00000134829.2"; gene_type "protein_coding"; gene_name "Car12"; transcript_type "protein_coding"; transcript_name "Car12-204"; exon_number 8; exon_id "ENSMUSE00000839477.2"; level 2; protein_id "ENSMUSP00000118030.2"; transcript_support_level "5"; mgi_id "MGI:1923709"; tag "mRNA_start_NF"; tag "mRNA_end_NF"; tag "cds_start_NF"; tag "cds_end_NF"; havana_gene "OTTMUSG00000025353.1"; havana_transcript "OTTMUST00000062416.1";
chr9	HAVANA	CDS	66671570	66671599	0	+	1	gene_id "ENSMUSG00000032373.16"; transcript_id "ENSMUST00000134829.2"; gene_type "protein_coding"; gene_name "Car12"; transcript_type "protein_coding"; transcript_name "Car12-204"; exon_number 8; exon_id "ENSMUSE00000839477.2"; level 2; protein_id "ENSMUSP00000118030.2"; transcript_support_level "5"; mgi_id "MGI:1923709"; tag "mRNA_start_NF"; tag "mRNA_end_NF"; tag "cds_start_NF"; tag "cds_end_NF"; havana_gene "OTTMUSG00000025353.1"; havana_transcript "OTTMUST00000062416.1";
chr9	HAVANA	CDS	66671570	66671636	0	+	1	gene_id "ENSMUSG00000032373.16"; transcript_id "ENSMUST00000071889.13"; gene_type "protein_coding"; gene_name "Car12"; transcript_type "protein_coding"; transcript_name "Car12-201"; exon_number 11; exon_id "ENSMUSE00000726716.2"; level 2; protein_id "ENSMUSP00000071786.7"; transcript_support_level "1"; mgi_id "MGI:1923709"; tag "basic"; tag "Ensembl_canonical"; tag "GENCODE_Primary"; tag "appris_principal_4"; tag "CCDS"; ccdsid "CCDS23306.1"; havana_gene "OTTMUSG00000025353.1"; havana_transcript "OTTMUST00000062411.1";
chr9	HAVANA	CDS	66671570	66671636	0	+	1	gene_id "ENSMUSG00000032373.16"; transcript_id "ENSMUST00000085420.12"; gene_type "protein_coding"; gene_name "Car12"; transcript_type "protein_coding"; transcript_name "Car12-202"; exon_number 10; exon_id "ENSMUSE00000745054.2"; level 2; protein_id "ENSMUSP00000082541.6"; transcript_support_level "1"; mgi_id "MGI:1923709"; tag "basic"; tag "appris_alternative_1"; tag "CCDS"; ccdsid "CCDS81026.1"; havana_gene "OTTMUSG00000025353.1"; havana_transcript "OTTMUST00000062412.1";
chr9	HAVANA	exon	66671570	66674124	0	+	.	gene_id "ENSMUSG00000032373.16"; transcript_id "ENSMUST00000085420.12"; gene_type "protein_coding"; gene_name "Car12"; transcript_type "protein_coding"; transcript_name "Car12-202"; exon_number 10; exon_id "ENSMUSE00000745054.2"; level 2; protein_id "ENSMUSP00000082541.6"; transcript_support_level "1"; mgi_id "MGI:1923709"; tag "basic"; tag "appris_alternative_1"; tag "CCDS"; ccdsid "CCDS81026.1"; havana_gene "OTTMUSG00000025353.1"; havana_transcript "OTTMUST00000062412.1";
chr9	ENSEMBL_gcm37	exon	66671570	66674124	58.750826837874	+	.	gene_id "ENSMUSG00000032373.16"; transcript_id "ENSMUSG00000032373.16_tx_3"; exon_id "chr9_66671570_66674124_+"; exonnum "11"; txlen "3674";
chr9	HAVANA	exon	66671570	66674127	0	+	.	gene_id "ENSMUSG00000032373.16"; transcript_id "ENSMUST00000071889.13"; gene_type "protein_coding"; gene_name "Car12"; transcript_type "protein_coding"; transcript_name "Car12-201"; exon_number 11; exon_id "ENSMUSE00000726716.2"; level 2; protein_id "ENSMUSP00000071786.7"; transcript_support_level "1"; mgi_id "MGI:1923709"; tag "basic"; tag "Ensembl_canonical"; tag "GENCODE_Primary"; tag "appris_principal_4"; tag "CCDS"; ccdsid "CCDS23306.1"; havana_gene "OTTMUSG00000025353.1"; havana_transcript "OTTMUST00000062411.1";
chr9	HAVANA	stop_codon	66671637	66671639	0	+	0	gene_id "ENSMUSG00000032373.16"; transcript_id "ENSMUST00000071889.13"; gene_type "protein_coding"; gene_name "Car12"; transcript_type "protein_coding"; transcript_name "Car12-201"; exon_number 11; exon_id "ENSMUSE00000726716.2"; level 2; protein_id "ENSMUSP00000071786.7"; transcript_support_level "1"; mgi_id "MGI:1923709"; tag "basic"; tag "Ensembl_canonical"; tag "GENCODE_Primary"; tag "appris_principal_4"; tag "CCDS"; ccdsid "CCDS23306.1"; havana_gene "OTTMUSG00000025353.1"; havana_transcript "OTTMUST00000062411.1";
chr9	HAVANA	stop_codon	66671637	66671639	0	+	0	gene_id "ENSMUSG00000032373.16"; transcript_id "ENSMUST00000085420.12"; gene_type "protein_coding"; gene_name "Car12"; transcript_type "protein_coding"; transcript_name "Car12-202"; exon_number 10; exon_id "ENSMUSE00000745054.2"; level 2; protein_id "ENSMUSP00000082541.6"; transcript_support_level "1"; mgi_id "MGI:1923709"; tag "basic"; tag "appris_alternative_1"; tag "CCDS"; ccdsid "CCDS81026.1"; havana_gene "OTTMUSG00000025353.1"; havana_transcript "OTTMUST00000062412.1";
chr9	HAVANA	UTR	66671637	66674124	0	+	.	gene_id "ENSMUSG00000032373.16"; transcript_id "ENSMUST00000085420.12"; gene_type "protein_coding"; gene_name "Car12"; transcript_type "protein_coding"; transcript_name "Car12-202"; exon_number 10; exon_id "ENSMUSE00000745054.2"; level 2; protein_id "ENSMUSP00000082541.6"; transcript_support_level "1"; mgi_id "MGI:1923709"; tag "basic"; tag "appris_alternative_1"; tag "CCDS"; ccdsid "CCDS81026.1"; havana_gene "OTTMUSG00000025353.1"; havana_transcript "OTTMUST00000062412.1";
chr9	HAVANA	UTR	66671637	66674127	0	+	.	gene_id "ENSMUSG00000032373.16"; transcript_id "ENSMUST00000071889.13"; gene_type "protein_coding"; gene_name "Car12"; transcript_type "protein_coding"; transcript_name "Car12-201"; exon_number 11; exon_id "ENSMUSE00000726716.2"; level 2; protein_id "ENSMUSP00000071786.7"; transcript_support_level "1"; mgi_id "MGI:1923709"; tag "basic"; tag "Ensembl_canonical"; tag "GENCODE_Primary"; tag "appris_principal_4"; tag "CCDS"; ccdsid "CCDS23306.1"; havana_gene "OTTMUSG00000025353.1"; havana_transcript "OTTMUST00000062411.1";
chr9	HAVANA	exon	66702827	66703319	0	+	.	gene_id "ENSMUSG00000120058.2"; transcript_id "ENSMUST00000347055.1"; gene_type "lncRNA"; gene_name "Gm40528"; transcript_type "lncRNA"; transcript_name "Gm40528-207"; exon_number 1; exon_id "ENSMUSE00001683504.1"; level 2; mgi_id "MGI:5623413"; tag "basic"; tag "Ensembl_canonical"; tag "GENCODE_Primary"; tag "TAGENE";
chr9	HAVANA	transcript	66702827	66781926	0	+	.	gene_id "ENSMUSG00000120058.2"; transcript_id "ENSMUST00000347055.1"; gene_type "lncRNA"; gene_name "Gm40528"; transcript_type "lncRNA"; transcript_name "Gm40528-207"; level 2; mgi_id "MGI:5623413"; tag "basic"; tag "Ensembl_canonical"; tag "GENCODE_Primary"; tag "TAGENE";
chr9	HAVANA	gene	66702827	66803818	0	+	.	gene_id "ENSMUSG00000120058.2"; gene_type "lncRNA"; gene_name "Gm40528"; level 2; mgi_id "MGI:5623413";
chr9	HAVANA	transcript	66704321	66706354	0	+	.	gene_id "ENSMUSG00000074232.4"; transcript_id "ENSMUST00000238461.2"; gene_type "TEC"; gene_name "Gm10647"; transcript_type "TEC"; transcript_name "Gm10647-202"; level 2; mgi_id "MGI:3642036"; havana_gene "OTTMUSG00000074667.1"; havana_transcript "OTTMUST00000181220.1";
chr9	HAVANA	exon	66704321	66706354	0	+	.	gene_id "ENSMUSG00000074232.4"; transcript_id "ENSMUST00000238461.2"; gene_type "TEC"; gene_name "Gm10647"; transcript_type "TEC"; transcript_name "Gm10647-202"; exon_number 1; exon_id "ENSMUSE00001464588.2"; level 2; mgi_id "MGI:3642036"; havana_gene "OTTMUSG00000074667.1"; havana_transcript "OTTMUST00000181220.1";
chr9	HAVANA	gene	66704321	66706356	0	+	.	gene_id "ENSMUSG00000074232.4"; gene_type "TEC"; gene_name "Gm10647"; level 2; mgi_id "MGI:3642036"; havana_gene "OTTMUSG00000074667.1";
chr9	ENSEMBL	transcript	66704321	66706356	0	+	.	gene_id "ENSMUSG00000074232.4"; transcript_id "ENSMUST00000098612.3"; gene_type "TEC"; gene_name "Gm10647"; transcript_type "TEC"; transcript_name "Gm10647-201"; level 3; transcript_support_level "NA"; mgi_id "MGI:3642036"; tag "basic"; tag "Ensembl_canonical"; tag "GENCODE_Primary"; havana_gene "OTTMUSG00000074667.1";
chr9	ENSEMBL	exon	66704321	66706356	0	+	.	gene_id "ENSMUSG00000074232.4"; transcript_id "ENSMUST00000098612.3"; gene_type "TEC"; gene_name "Gm10647"; transcript_type "TEC"; transcript_name "Gm10647-201"; exon_number 1; exon_id "ENSMUSE00000573620.5"; level 3; transcript_support_level "NA"; mgi_id "MGI:3642036"; tag "basic"; tag "Ensembl_canonical"; tag "GENCODE_Primary"; havana_gene "OTTMUSG00000074667.1";
chr9	HAVANA	exon	66741981	66742033	0	+	.	gene_id "ENSMUSG00000091745.3"; transcript_id "ENSMUST00000166507.2"; gene_type "lncRNA"; gene_name "Gm17098"; transcript_type "lncRNA"; transcript_name "Gm17098-201"; exon_number 1; exon_id "ENSMUSE00000912230.2"; level 2; transcript_support_level "5"; mgi_id "MGI:4937925"; havana_gene "OTTMUSG00000036129.1"; havana_transcript "OTTMUST00000092863.1";
chr9	HAVANA	transcript	66741981	66742816	0	+	.	gene_id "ENSMUSG00000091745.3"; transcript_id "ENSMUST00000166507.2"; gene_type "lncRNA"; gene_name "Gm17098"; transcript_type "lncRNA"; transcript_name "Gm17098-201"; level 2; transcript_support_level "5"; mgi_id "MGI:4937925"; havana_gene "OTTMUSG00000036129.1"; havana_transcript "OTTMUST00000092863.1";
chr9	HAVANA	gene	66741981	66744402	0	+	.	gene_id "ENSMUSG00000091745.3"; gene_type "lncRNA"; gene_name "Gm17098"; level 2; mgi_id "MGI:4937925"; havana_gene "OTTMUSG00000036129.1";
chr9	HAVANA	exon	66742242	66742816	0	+	.	gene_id "ENSMUSG00000091745.3"; transcript_id "ENSMUST00000166507.2"; gene_type "lncRNA"; gene_name "Gm17098"; transcript_type "lncRNA"; transcript_name "Gm17098-201"; exon_number 2; exon_id "ENSMUSE00000915925.2"; level 2; transcript_support_level "5"; mgi_id "MGI:4937925"; havana_gene "OTTMUSG00000036129.1"; havana_transcript "OTTMUST00000092863.1";
chr9	HAVANA	exon	66742318	66743034	0	+	.	gene_id "ENSMUSG00000091745.3"; transcript_id "ENSMUST00000348285.1"; gene_type "lncRNA"; gene_name "Gm17098"; transcript_type "lncRNA"; transcript_name "Gm17098-203"; exon_number 1; exon_id "ENSMUSE00001685765.1"; level 2; mgi_id "MGI:4937925"; tag "basic"; tag "TAGENE"; havana_gene "OTTMUSG00000036129.1";
chr9	HAVANA	transcript	66742318	66743741	0	+	.	gene_id "ENSMUSG00000091745.3"; transcript_id "ENSMUST00000348285.1"; gene_type "lncRNA"; gene_name "Gm17098"; transcript_type "lncRNA"; transcript_name "Gm17098-203"; level 2; mgi_id "MGI:4937925"; tag "basic"; tag "TAGENE"; havana_gene "OTTMUSG00000036129.1";
chr9	HAVANA	exon	66742658	66743034	0	+	.	gene_id "ENSMUSG00000091745.3"; transcript_id "ENSMUST00000348284.1"; gene_type "lncRNA"; gene_name "Gm17098"; transcript_type "lncRNA"; transcript_name "Gm17098-202"; exon_number 1; exon_id "ENSMUSE00001685768.1"; level 2; mgi_id "MGI:4937925"; tag "Ensembl_canonical"; tag "GENCODE_Primary"; tag "TAGENE"; havana_gene "OTTMUSG00000036129.1";
chr9	HAVANA	transcript	66742658	66744402	0	+	.	gene_id "ENSMUSG00000091745.3"; transcript_id "ENSMUST00000348284.1"; gene_type "lncRNA"; gene_name "Gm17098"; transcript_type "lncRNA"; transcript_name "Gm17098-202"; level 2; mgi_id "MGI:4937925"; tag "Ensembl_canonical"; tag "GENCODE_Primary"; tag "TAGENE"; havana_gene "OTTMUSG00000036129.1";
chr9	HAVANA	exon	66743475	66743741	0	+	.	gene_id "ENSMUSG00000091745.3"; transcript_id "ENSMUST00000348285.1"; gene_type "lncRNA"; gene_name "Gm17098"; transcript_type "lncRNA"; transcript_name "Gm17098-203"; exon_number 2; exon_id "ENSMUSE00001685766.1"; level 2; mgi_id "MGI:4937925"; tag "basic"; tag "TAGENE"; havana_gene "OTTMUSG00000036129.1";
chr9	HAVANA	exon	66744298	66744402	0	+	.	gene_id "ENSMUSG00000091745.3"; transcript_id "ENSMUST00000348284.1"; gene_type "lncRNA"; gene_name "Gm17098"; transcript_type "lncRNA"; transcript_name "Gm17098-202"; exon_number 2; exon_id "ENSMUSE00001685767.1"; level 2; mgi_id "MGI:4937925"; tag "Ensembl_canonical"; tag "GENCODE_Primary"; tag "TAGENE"; havana_gene "OTTMUSG00000036129.1";
chr9	HAVANA	exon	66779817	66779934	0	+	.	gene_id "ENSMUSG00000120058.2"; transcript_id "ENSMUST00000244563.2"; gene_type "lncRNA"; gene_name "Gm40528"; transcript_type "lncRNA"; transcript_name "Gm40528-202"; exon_number 1; exon_id "ENSMUSE00001486858.1"; level 2; mgi_id "MGI:5623413"; tag "basic"; tag "TAGENE";
chr9	HAVANA	transcript	66779817	66791603	0	+	.	gene_id "ENSMUSG00000120058.2"; transcript_id "ENSMUST00000244563.2"; gene_type "lncRNA"; gene_name "Gm40528"; transcript_type "lncRNA"; transcript_name "Gm40528-202"; level 2; mgi_id "MGI:5623413"; tag "basic"; tag "TAGENE";
chr9	HAVANA	exon	66779834	66779934	0	+	.	gene_id "ENSMUSG00000120058.2"; transcript_id "ENSMUST00000347056.1"; gene_type "lncRNA"; gene_name "Gm40528"; transcript_type "lncRNA"; transcript_name "Gm40528-208"; exon_number 1; exon_id "ENSMUSE00001683499.1"; level 2; mgi_id "MGI:5623413"; tag "basic"; tag "TAGENE";
chr9	HAVANA	transcript	66779834	66782846	0	+	.	gene_id "ENSMUSG00000120058.2"; transcript_id "ENSMUST00000347056.1"; gene_type "lncRNA"; gene_name "Gm40528"; transcript_type "lncRNA"; transcript_name "Gm40528-208"; level 2; mgi_id "MGI:5623413"; tag "basic"; tag "TAGENE";
chr9	HAVANA	exon	66779847	66779934	0	+	.	gene_id "ENSMUSG00000120058.2"; transcript_id "ENSMUST00000241155.2"; gene_type "lncRNA"; gene_name "Gm40528"; transcript_type "lncRNA"; transcript_name "Gm40528-201"; exon_number 1; exon_id "ENSMUSE00001683497.1"; level 2; mgi_id "MGI:5623413"; tag "TAGENE";
chr9	HAVANA	transcript	66779847	66786575	0	+	.	gene_id "ENSMUSG00000120058.2"; transcript_id "ENSMUST00000241155.2"; gene_type "lncRNA"; gene_name "Gm40528"; transcript_type "lncRNA"; transcript_name "Gm40528-201"; level 2; mgi_id "MGI:5623413"; tag "TAGENE";
chr9	HAVANA	exon	66779859	66779934	0	+	.	gene_id "ENSMUSG00000120058.2"; transcript_id "ENSMUST00000247274.2"; gene_type "lncRNA"; gene_name "Gm40528"; transcript_type "lncRNA"; transcript_name "Gm40528-204"; exon_number 1; exon_id "ENSMUSE00001683508.1"; level 2; mgi_id "MGI:5623413"; tag "basic"; tag "TAGENE";
chr9	HAVANA	transcript	66779859	66803818	0	+	.	gene_id "ENSMUSG00000120058.2"; transcript_id "ENSMUST00000247274.2"; gene_type "lncRNA"; gene_name "Gm40528"; transcript_type "lncRNA"; transcript_name "Gm40528-204"; level 2; mgi_id "MGI:5623413"; tag "basic"; tag "TAGENE";
chr9	HAVANA	exon	66779868	66779934	0	+	.	gene_id "ENSMUSG00000120058.2"; transcript_id "ENSMUST00000245909.2"; gene_type "lncRNA"; gene_name "Gm40528"; transcript_type "lncRNA"; transcript_name "Gm40528-203"; exon_number 1; exon_id "ENSMUSE00001683503.1"; level 2; mgi_id "MGI:5623413"; tag "TAGENE";
chr9	HAVANA	transcript	66779868	66790210	0	+	.	gene_id "ENSMUSG00000120058.2"; transcript_id "ENSMUST00000245909.2"; gene_type "lncRNA"; gene_name "Gm40528"; transcript_type "lncRNA"; transcript_name "Gm40528-203"; level 2; mgi_id "MGI:5623413"; tag "TAGENE";
chr9	HAVANA	exon	66779869	66779934	0	+	.	gene_id "ENSMUSG00000120058.2"; transcript_id "ENSMUST00000347053.1"; gene_type "lncRNA"; gene_name "Gm40528"; transcript_type "lncRNA"; transcript_name "Gm40528-205"; exon_number 1; exon_id "ENSMUSE00001683498.1"; level 2; mgi_id "MGI:5623413"; tag "TAGENE";
chr9	HAVANA	transcript	66779869	66790205	0	+	.	gene_id "ENSMUSG00000120058.2"; transcript_id "ENSMUST00000347053.1"; gene_type "lncRNA"; gene_name "Gm40528"; transcript_type "lncRNA"; transcript_name "Gm40528-205"; level 2; mgi_id "MGI:5623413"; tag "TAGENE";
chr9	HAVANA	transcript	66779871	66780144	0	+	.	gene_id "ENSMUSG00000120058.2"; transcript_id "ENSMUST00000347054.1"; gene_type "lncRNA"; gene_name "Gm40528"; transcript_type "lncRNA"; transcript_name "Gm40528-206"; level 2; mgi_id "MGI:5623413"; tag "TAGENE";
chr9	HAVANA	exon	66779871	66780144	0	+	.	gene_id "ENSMUSG00000120058.2"; transcript_id "ENSMUST00000347054.1"; gene_type "lncRNA"; gene_name "Gm40528"; transcript_type "lncRNA"; transcript_name "Gm40528-206"; exon_number 1; exon_id "ENSMUSE00001683502.1"; level 2; mgi_id "MGI:5623413"; tag "TAGENE";
chr9	HAVANA	exon	66781348	66781926	0	+	.	gene_id "ENSMUSG00000120058.2"; transcript_id "ENSMUST00000347055.1"; gene_type "lncRNA"; gene_name "Gm40528"; transcript_type "lncRNA"; transcript_name "Gm40528-207"; exon_number 2; exon_id "ENSMUSE00001683506.1"; level 2; mgi_id "MGI:5623413"; tag "basic"; tag "Ensembl_canonical"; tag "GENCODE_Primary"; tag "TAGENE";
chr9	HAVANA	exon	66781348	66782846	0	+	.	gene_id "ENSMUSG00000120058.2"; transcript_id "ENSMUST00000347056.1"; gene_type "lncRNA"; gene_name "Gm40528"; transcript_type "lncRNA"; transcript_name "Gm40528-208"; exon_number 2; exon_id "ENSMUSE00001683509.1"; level 2; mgi_id "MGI:5623413"; tag "basic"; tag "TAGENE";
chr9	HAVANA	exon	66785738	66785793	0	+	.	gene_id "ENSMUSG00000120058.2"; transcript_id "ENSMUST00000244563.2"; gene_type "lncRNA"; gene_name "Gm40528"; transcript_type "lncRNA"; transcript_name "Gm40528-202"; exon_number 2; exon_id "ENSMUSE00001475599.1"; level 2; mgi_id "MGI:5623413"; tag "basic"; tag "TAGENE";
chr9	HAVANA	exon	66785738	66785793	0	+	.	gene_id "ENSMUSG00000120058.2"; transcript_id "ENSMUST00000241155.2"; gene_type "lncRNA"; gene_name "Gm40528"; transcript_type "lncRNA"; transcript_name "Gm40528-201"; exon_number 2; exon_id "ENSMUSE00001475599.1"; level 2; mgi_id "MGI:5623413"; tag "TAGENE";
chr9	HAVANA	exon	66785738	66785793	0	+	.	gene_id "ENSMUSG00000120058.2"; transcript_id "ENSMUST00000247274.2"; gene_type "lncRNA"; gene_name "Gm40528"; transcript_type "lncRNA"; transcript_name "Gm40528-204"; exon_number 2; exon_id "ENSMUSE00001475599.1"; level 2; mgi_id "MGI:5623413"; tag "basic"; tag "TAGENE";
chr9	HAVANA	exon	66785738	66785793	0	+	.	gene_id "ENSMUSG00000120058.2"; transcript_id "ENSMUST00000245909.2"; gene_type "lncRNA"; gene_name "Gm40528"; transcript_type "lncRNA"; transcript_name "Gm40528-203"; exon_number 2; exon_id "ENSMUSE00001475599.1"; level 2; mgi_id "MGI:5623413"; tag "TAGENE";
chr9	HAVANA	exon	66785738	66785793	0	+	.	gene_id "ENSMUSG00000120058.2"; transcript_id "ENSMUST00000347053.1"; gene_type "lncRNA"; gene_name "Gm40528"; transcript_type "lncRNA"; transcript_name "Gm40528-205"; exon_number 2; exon_id "ENSMUSE00001475599.1"; level 2; mgi_id "MGI:5623413"; tag "TAGENE";
chr9	HAVANA	exon	66786326	66786575	0	+	.	gene_id "ENSMUSG00000120058.2"; transcript_id "ENSMUST00000241155.2"; gene_type "lncRNA"; gene_name "Gm40528"; transcript_type "lncRNA"; transcript_name "Gm40528-201"; exon_number 3; exon_id "ENSMUSE00001683496.1"; level 2; mgi_id "MGI:5623413"; tag "TAGENE";
chr9	HAVANA	exon	66789865	66790205	0	+	.	gene_id "ENSMUSG00000120058.2"; transcript_id "ENSMUST00000347053.1"; gene_type "lncRNA"; gene_name "Gm40528"; transcript_type "lncRNA"; transcript_name "Gm40528-205"; exon_number 3; exon_id "ENSMUSE00001683501.1"; level 2; mgi_id "MGI:5623413"; tag "TAGENE";
chr9	HAVANA	exon	66789879	66790210	0	+	.	gene_id "ENSMUSG00000120058.2"; transcript_id "ENSMUST00000245909.2"; gene_type "lncRNA"; gene_name "Gm40528"; transcript_type "lncRNA"; transcript_name "Gm40528-203"; exon_number 3; exon_id "ENSMUSE00001683500.1"; level 2; mgi_id "MGI:5623413"; tag "TAGENE";
chr9	HAVANA	exon	66790900	66791603	0	+	.	gene_id "ENSMUSG00000120058.2"; transcript_id "ENSMUST00000244563.2"; gene_type "lncRNA"; gene_name "Gm40528"; transcript_type "lncRNA"; transcript_name "Gm40528-202"; exon_number 3; exon_id "ENSMUSE00001683505.1"; level 2; mgi_id "MGI:5623413"; tag "basic"; tag "TAGENE";
chr9	HAVANA	exon	66802395	66803818	0	+	.	gene_id "ENSMUSG00000120058.2"; transcript_id "ENSMUST00000247274.2"; gene_type "lncRNA"; gene_name "Gm40528"; transcript_type "lncRNA"; transcript_name "Gm40528-204"; exon_number 3; exon_id "ENSMUSE00001683507.1"; level 2; mgi_id "MGI:5623413"; tag "basic"; tag "TAGENE";
chr9	HAVANA	UTR	66853368	66853456	0	+	.	gene_id "ENSMUSG00000036781.14"; transcript_id "ENSMUST00000040917.14"; gene_type "protein_coding"; gene_name "Rps27l"; transcript_type "protein_coding"; transcript_name "Rps27l-201"; exon_number 1; exon_id "ENSMUSE00000732376.2"; level 2; protein_id "ENSMUSP00000046016.8"; transcript_support_level "1"; mgi_id "MGI:1915191"; tag "basic"; tag "Ensembl_canonical"; tag "GENCODE_Primary"; tag "appris_principal_1"; tag "CCDS"; ccdsid "CCDS40673.1"; havana_gene "OTTMUSG00000033768.1"; havana_transcript "OTTMUST00000085077.1";
chr9	HAVANA	exon	66853368	66853462	0	+	.	gene_id "ENSMUSG00000036781.14"; transcript_id "ENSMUST00000040917.14"; gene_type "protein_coding"; gene_name "Rps27l"; transcript_type "protein_coding"; transcript_name "Rps27l-201"; exon_number 1; exon_id "ENSMUSE00000732376.2"; level 2; protein_id "ENSMUSP00000046016.8"; transcript_support_level "1"; mgi_id "MGI:1915191"; tag "basic"; tag "Ensembl_canonical"; tag "GENCODE_Primary"; tag "appris_principal_1"; tag "CCDS"; ccdsid "CCDS40673.1"; havana_gene "OTTMUSG00000033768.1"; havana_transcript "OTTMUST00000085077.1";
chr9	HAVANA	transcript	66853368	66856794	0	+	.	gene_id "ENSMUSG00000036781.14"; transcript_id "ENSMUST00000040917.14"; gene_type "protein_coding"; gene_name "Rps27l"; transcript_type "protein_coding"; transcript_name "Rps27l-201"; level 2; protein_id "ENSMUSP00000046016.8"; transcript_support_level "1"; mgi_id "MGI:1915191"; tag "basic"; tag "Ensembl_canonical"; tag "GENCODE_Primary"; tag "appris_principal_1"; tag "CCDS"; ccdsid "CCDS40673.1"; havana_gene "OTTMUSG00000033768.1"; havana_transcript "OTTMUST00000085077.1";
chr9	HAVANA	gene	66853368	66856798	0	+	.	gene_id "ENSMUSG00000036781.14"; gene_type "protein_coding"; gene_name "Rps27l"; level 2; mgi_id "MGI:1915191"; havana_gene "OTTMUSG00000033768.1";
chr9	HAVANA	UTR	66853373	66853456	0	+	.	gene_id "ENSMUSG00000036781.14"; transcript_id "ENSMUST00000127896.8"; gene_type "protein_coding"; gene_name "Rps27l"; transcript_type "protein_coding"; transcript_name "Rps27l-203"; exon_number 1; exon_id "ENSMUSE00000340744.9"; level 2; protein_id "ENSMUSP00000120518.2"; transcript_support_level "5"; mgi_id "MGI:1915191"; tag "basic"; tag "CCDS"; ccdsid "CCDS81028.1"; havana_gene "OTTMUSG00000033768.1"; havana_transcript "OTTMUST00000085078.1";
chr9	HAVANA	exon	66853373	66853462	0	+	.	gene_id "ENSMUSG00000036781.14"; transcript_id "ENSMUST00000127896.8"; gene_type "protein_coding"; gene_name "Rps27l"; transcript_type "protein_coding"; transcript_name "Rps27l-203"; exon_number 1; exon_id "ENSMUSE00000340744.9"; level 2; protein_id "ENSMUSP00000120518.2"; transcript_support_level "5"; mgi_id "MGI:1915191"; tag "basic"; tag "CCDS"; ccdsid "CCDS81028.1"; havana_gene "OTTMUSG00000033768.1"; havana_transcript "OTTMUST00000085078.1";
chr9	HAVANA	transcript	66853373	66856796	0	+	.	gene_id "ENSMUSG00000036781.14"; transcript_id "ENSMUST00000127896.8"; gene_type "protein_coding"; gene_name "Rps27l"; transcript_type "protein_coding"; transcript_name "Rps27l-203"; level 2; protein_id "ENSMUSP00000120518.2"; transcript_support_level "5"; mgi_id "MGI:1915191"; tag "basic"; tag "CCDS"; ccdsid "CCDS81028.1"; havana_gene "OTTMUSG00000033768.1"; havana_transcript "OTTMUST00000085078.1";
chr9	HAVANA	UTR	66853448	66853456	0	+	.	gene_id "ENSMUSG00000036781.14"; transcript_id "ENSMUST00000147394.8"; gene_type "protein_coding"; gene_name "Rps27l"; transcript_type "nonsense_mediated_decay"; transcript_name "Rps27l-206"; exon_number 1; exon_id "ENSMUSE00001467079.2"; level 2; protein_id "ENSMUSP00000118963.2"; transcript_support_level "5"; mgi_id "MGI:1915191"; havana_gene "OTTMUSG00000033768.1"; havana_transcript "OTTMUST00000085079.1";
chr9	HAVANA	exon	66853448	66853462	0	+	.	gene_id "ENSMUSG00000036781.14"; transcript_id "ENSMUST00000147394.8"; gene_type "protein_coding"; gene_name "Rps27l"; transcript_type "nonsense_mediated_decay"; transcript_name "Rps27l-206"; exon_number 1; exon_id "ENSMUSE00001467079.2"; level 2; protein_id "ENSMUSP00000118963.2"; transcript_support_level "5"; mgi_id "MGI:1915191"; havana_gene "OTTMUSG00000033768.1"; havana_transcript "OTTMUST00000085079.1";
chr9	HAVANA	transcript	66853448	66856750	0	+	.	gene_id "ENSMUSG00000036781.14"; transcript_id "ENSMUST00000147394.8"; gene_type "protein_coding"; gene_name "Rps27l"; transcript_type "nonsense_mediated_decay"; transcript_name "Rps27l-206"; level 2; protein_id "ENSMUSP00000118963.2"; transcript_support_level "5"; mgi_id "MGI:1915191"; havana_gene "OTTMUSG00000033768.1"; havana_transcript "OTTMUST00000085079.1";
chr9	HAVANA	start_codon	66853457	66853459	0	+	0	gene_id "ENSMUSG00000036781.14"; transcript_id "ENSMUST00000040917.14"; gene_type "protein_coding"; gene_name "Rps27l"; transcript_type "protein_coding"; transcript_name "Rps27l-201"; exon_number 1; exon_id "ENSMUSE00000732376.2"; level 2; protein_id "ENSMUSP00000046016.8"; transcript_support_level "1"; mgi_id "MGI:1915191"; tag "basic"; tag "Ensembl_canonical"; tag "GENCODE_Primary"; tag "appris_principal_1"; tag "CCDS"; ccdsid "CCDS40673.1"; havana_gene "OTTMUSG00000033768.1"; havana_transcript "OTTMUST00000085077.1";
chr9	HAVANA	start_codon	66853457	66853459	0	+	0	gene_id "ENSMUSG00000036781.14"; transcript_id "ENSMUST00000127896.8"; gene_type "protein_coding"; gene_name "Rps27l"; transcript_type "protein_coding"; transcript_name "Rps27l-203"; exon_number 1; exon_id "ENSMUSE00000340744.9"; level 2; protein_id "ENSMUSP00000120518.2"; transcript_support_level "5"; mgi_id "MGI:1915191"; tag "basic"; tag "CCDS"; ccdsid "CCDS81028.1"; havana_gene "OTTMUSG00000033768.1"; havana_transcript "OTTMUST00000085078.1";
chr9	HAVANA	start_codon	66853457	66853459	0	+	0	gene_id "ENSMUSG00000036781.14"; transcript_id "ENSMUST00000147394.8"; gene_type "protein_coding"; gene_name "Rps27l"; transcript_type "nonsense_mediated_decay"; transcript_name "Rps27l-206"; exon_number 1; exon_id "ENSMUSE00001467079.2"; level 2; protein_id "ENSMUSP00000118963.2"; transcript_support_level "5"; mgi_id "MGI:1915191"; havana_gene "OTTMUSG00000033768.1"; havana_transcript "OTTMUST00000085079.1";
chr9	HAVANA	CDS	66853457	66853462	0	+	0	gene_id "ENSMUSG00000036781.14"; transcript_id "ENSMUST00000040917.14"; gene_type "protein_coding"; gene_name "Rps27l"; transcript_type "protein_coding"; transcript_name "Rps27l-201"; exon_number 1; exon_id "ENSMUSE00000732376.2"; level 2; protein_id "ENSMUSP00000046016.8"; transcript_support_level "1"; mgi_id "MGI:1915191"; tag "basic"; tag "Ensembl_canonical"; tag "GENCODE_Primary"; tag "appris_principal_1"; tag "CCDS"; ccdsid "CCDS40673.1"; havana_gene "OTTMUSG00000033768.1"; havana_transcript "OTTMUST00000085077.1";
chr9	HAVANA	CDS	66853457	66853462	0	+	0	gene_id "ENSMUSG00000036781.14"; transcript_id "ENSMUST00000127896.8"; gene_type "protein_coding"; gene_name "Rps27l"; transcript_type "protein_coding"; transcript_name "Rps27l-203"; exon_number 1; exon_id "ENSMUSE00000340744.9"; level 2; protein_id "ENSMUSP00000120518.2"; transcript_support_level "5"; mgi_id "MGI:1915191"; tag "basic"; tag "CCDS"; ccdsid "CCDS81028.1"; havana_gene "OTTMUSG00000033768.1"; havana_transcript "OTTMUST00000085078.1";
chr9	HAVANA	CDS	66853457	66853462	0	+	0	gene_id "ENSMUSG00000036781.14"; transcript_id "ENSMUST00000147394.8"; gene_type "protein_coding"; gene_name "Rps27l"; transcript_type "nonsense_mediated_decay"; transcript_name "Rps27l-206"; exon_number 1; exon_id "ENSMUSE00001467079.2"; level 2; protein_id "ENSMUSP00000118963.2"; transcript_support_level "5"; mgi_id "MGI:1915191"; havana_gene "OTTMUSG00000033768.1"; havana_transcript "OTTMUST00000085079.1";
chr9	HAVANA	exon	66853637	66853794	0	+	.	gene_id "ENSMUSG00000036781.14"; transcript_id "ENSMUST00000143044.2"; gene_type "protein_coding"; gene_name "Rps27l"; transcript_type "protein_coding_CDS_not_defined"; transcript_name "Rps27l-204"; exon_number 1; exon_id "ENSMUSE00000837605.2"; level 2; transcript_support_level "2"; mgi_id "MGI:1915191"; havana_gene "OTTMUSG00000033768.1"; havana_transcript "OTTMUST00000085081.1";
chr9	HAVANA	transcript	66853637	66856798	0	+	.	gene_id "ENSMUSG00000036781.14"; transcript_id "ENSMUST00000143044.2"; gene_type "protein_coding"; gene_name "Rps27l"; transcript_type "protein_coding_CDS_not_defined"; transcript_name "Rps27l-204"; level 2; transcript_support_level "2"; mgi_id "MGI:1915191"; havana_gene "OTTMUSG00000033768.1"; havana_transcript "OTTMUST00000085081.1";
chr9	HAVANA	exon	66854113	66854221	0	+	.	gene_id "ENSMUSG00000036781.14"; transcript_id "ENSMUST00000040917.14"; gene_type "protein_coding"; gene_name "Rps27l"; transcript_type "protein_coding"; transcript_name "Rps27l-201"; exon_number 2; exon_id "ENSMUSE00001262335.2"; level 2; protein_id "ENSMUSP00000046016.8"; transcript_support_level "1"; mgi_id "MGI:1915191"; tag "basic"; tag "Ensembl_canonical"; tag "GENCODE_Primary"; tag "appris_principal_1"; tag "CCDS"; ccdsid "CCDS40673.1"; havana_gene "OTTMUSG00000033768.1"; havana_transcript "OTTMUST00000085077.1";
chr9	HAVANA	CDS	66854113	66854221	0	+	0	gene_id "ENSMUSG00000036781.14"; transcript_id "ENSMUST00000040917.14"; gene_type "protein_coding"; gene_name "Rps27l"; transcript_type "protein_coding"; transcript_name "Rps27l-201"; exon_number 2; exon_id "ENSMUSE00001262335.2"; level 2; protein_id "ENSMUSP00000046016.8"; transcript_support_level "1"; mgi_id "MGI:1915191"; tag "basic"; tag "Ensembl_canonical"; tag "GENCODE_Primary"; tag "appris_principal_1"; tag "CCDS"; ccdsid "CCDS40673.1"; havana_gene "OTTMUSG00000033768.1"; havana_transcript "OTTMUST00000085077.1";
chr9	HAVANA	exon	66854113	66854221	0	+	.	gene_id "ENSMUSG00000036781.14"; transcript_id "ENSMUST00000127896.8"; gene_type "protein_coding"; gene_name "Rps27l"; transcript_type "protein_coding"; transcript_name "Rps27l-203"; exon_number 2; exon_id "ENSMUSE00001262335.2"; level 2; protein_id "ENSMUSP00000120518.2"; transcript_support_level "5"; mgi_id "MGI:1915191"; tag "basic"; tag "CCDS"; ccdsid "CCDS81028.1"; havana_gene "OTTMUSG00000033768.1"; havana_transcript "OTTMUST00000085078.1";
chr9	HAVANA	CDS	66854113	66854221	0	+	0	gene_id "ENSMUSG00000036781.14"; transcript_id "ENSMUST00000127896.8"; gene_type "protein_coding"; gene_name "Rps27l"; transcript_type "protein_coding"; transcript_name "Rps27l-203"; exon_number 2; exon_id "ENSMUSE00001262335.2"; level 2; protein_id "ENSMUSP00000120518.2"; transcript_support_level "5"; mgi_id "MGI:1915191"; tag "basic"; tag "CCDS"; ccdsid "CCDS81028.1"; havana_gene "OTTMUSG00000033768.1"; havana_transcript "OTTMUST00000085078.1";
chr9	HAVANA	exon	66854113	66854221	0	+	.	gene_id "ENSMUSG00000036781.14"; transcript_id "ENSMUST00000147394.8"; gene_type "protein_coding"; gene_name "Rps27l"; transcript_type "nonsense_mediated_decay"; transcript_name "Rps27l-206"; exon_number 2; exon_id "ENSMUSE00001262335.2"; level 2; protein_id "ENSMUSP00000118963.2"; transcript_support_level "5"; mgi_id "MGI:1915191"; havana_gene "OTTMUSG00000033768.1"; havana_transcript "OTTMUST00000085079.1";
chr9	HAVANA	CDS	66854113	66854221	0	+	0	gene_id "ENSMUSG00000036781.14"; transcript_id "ENSMUST00000147394.8"; gene_type "protein_coding"; gene_name "Rps27l"; transcript_type "nonsense_mediated_decay"; transcript_name "Rps27l-206"; exon_number 2; exon_id "ENSMUSE00001262335.2"; level 2; protein_id "ENSMUSP00000118963.2"; transcript_support_level "5"; mgi_id "MGI:1915191"; havana_gene "OTTMUSG00000033768.1"; havana_transcript "OTTMUST00000085079.1";
chr9	HAVANA	exon	66854113	66854221	0	+	.	gene_id "ENSMUSG00000036781.14"; transcript_id "ENSMUST00000143044.2"; gene_type "protein_coding"; gene_name "Rps27l"; transcript_type "protein_coding_CDS_not_defined"; transcript_name "Rps27l-204"; exon_number 2; exon_id "ENSMUSE00001221651.2"; level 2; transcript_support_level "2"; mgi_id "MGI:1915191"; havana_gene "OTTMUSG00000033768.1"; havana_transcript "OTTMUST00000085081.1";
chr9	HAVANA	exon	66854869	66854979	0	+	.	gene_id "ENSMUSG00000036781.14"; transcript_id "ENSMUST00000040917.14"; gene_type "protein_coding"; gene_name "Rps27l"; transcript_type "protein_coding"; transcript_name "Rps27l-201"; exon_number 3; exon_id "ENSMUSE00001268402.2"; level 2; protein_id "ENSMUSP00000046016.8"; transcript_support_level "1"; mgi_id "MGI:1915191"; tag "basic"; tag "Ensembl_canonical"; tag "GENCODE_Primary"; tag "appris_principal_1"; tag "CCDS"; ccdsid "CCDS40673.1"; havana_gene "OTTMUSG00000033768.1"; havana_transcript "OTTMUST00000085077.1";
chr9	HAVANA	CDS	66854869	66854979	0	+	2	gene_id "ENSMUSG00000036781.14"; transcript_id "ENSMUST00000040917.14"; gene_type "protein_coding"; gene_name "Rps27l"; transcript_type "protein_coding"; transcript_name "Rps27l-201"; exon_number 3; exon_id "ENSMUSE00001268402.2"; level 2; protein_id "ENSMUSP00000046016.8"; transcript_support_level "1"; mgi_id "MGI:1915191"; tag "basic"; tag "Ensembl_canonical"; tag "GENCODE_Primary"; tag "appris_principal_1"; tag "CCDS"; ccdsid "CCDS40673.1"; havana_gene "OTTMUSG00000033768.1"; havana_transcript "OTTMUST00000085077.1";
chr9	HAVANA	exon	66854869	66854979	0	+	.	gene_id "ENSMUSG00000036781.14"; transcript_id "ENSMUST00000127896.8"; gene_type "protein_coding"; gene_name "Rps27l"; transcript_type "protein_coding"; transcript_name "Rps27l-203"; exon_number 3; exon_id "ENSMUSE00001268402.2"; level 2; protein_id "ENSMUSP00000120518.2"; transcript_support_level "5"; mgi_id "MGI:1915191"; tag "basic"; tag "CCDS"; ccdsid "CCDS81028.1"; havana_gene "OTTMUSG00000033768.1"; havana_transcript "OTTMUST00000085078.1";
chr9	HAVANA	CDS	66854869	66854979	0	+	2	gene_id "ENSMUSG00000036781.14"; transcript_id "ENSMUST00000127896.8"; gene_type "protein_coding"; gene_name "Rps27l"; transcript_type "protein_coding"; transcript_name "Rps27l-203"; exon_number 3; exon_id "ENSMUSE00001268402.2"; level 2; protein_id "ENSMUSP00000120518.2"; transcript_support_level "5"; mgi_id "MGI:1915191"; tag "basic"; tag "CCDS"; ccdsid "CCDS81028.1"; havana_gene "OTTMUSG00000033768.1"; havana_transcript "OTTMUST00000085078.1";
chr9	HAVANA	exon	66854869	66854979	0	+	.	gene_id "ENSMUSG00000036781.14"; transcript_id "ENSMUST00000147394.8"; gene_type "protein_coding"; gene_name "Rps27l"; transcript_type "nonsense_mediated_decay"; transcript_name "Rps27l-206"; exon_number 3; exon_id "ENSMUSE00001268402.2"; level 2; protein_id "ENSMUSP00000118963.2"; transcript_support_level "5"; mgi_id "MGI:1915191"; havana_gene "OTTMUSG00000033768.1"; havana_transcript "OTTMUST00000085079.1";
chr9	HAVANA	CDS	66854869	66854979	0	+	2	gene_id "ENSMUSG00000036781.14"; transcript_id "ENSMUST00000147394.8"; gene_type "protein_coding"; gene_name "Rps27l"; transcript_type "nonsense_mediated_decay"; transcript_name "Rps27l-206"; exon_number 3; exon_id "ENSMUSE00001268402.2"; level 2; protein_id "ENSMUSP00000118963.2"; transcript_support_level "5"; mgi_id "MGI:1915191"; havana_gene "OTTMUSG00000033768.1"; havana_transcript "OTTMUST00000085079.1";
chr9	HAVANA	exon	66854869	66854979	0	+	.	gene_id "ENSMUSG00000036781.14"; transcript_id "ENSMUST00000143044.2"; gene_type "protein_coding"; gene_name "Rps27l"; transcript_type "protein_coding_CDS_not_defined"; transcript_name "Rps27l-204"; exon_number 3; exon_id "ENSMUSE00001276297.2"; level 2; transcript_support_level "2"; mgi_id "MGI:1915191"; havana_gene "OTTMUSG00000033768.1"; havana_transcript "OTTMUST00000085081.1";
chr9	HAVANA	exon	66854924	66854979	0	+	.	gene_id "ENSMUSG00000036781.14"; transcript_id "ENSMUST00000146573.2"; gene_type "protein_coding"; gene_name "Rps27l"; transcript_type "protein_coding"; transcript_name "Rps27l-205"; exon_number 1; exon_id "ENSMUSE00000825823.2"; level 2; protein_id "ENSMUSP00000115242.2"; transcript_support_level "3"; mgi_id "MGI:1915191"; tag "mRNA_start_NF"; tag "cds_start_NF"; havana_gene "OTTMUSG00000033768.1"; havana_transcript "OTTMUST00000085080.1";
chr9	HAVANA	CDS	66854924	66854979	0	+	1	gene_id "ENSMUSG00000036781.14"; transcript_id "ENSMUST00000146573.2"; gene_type "protein_coding"; gene_name "Rps27l"; transcript_type "protein_coding"; transcript_name "Rps27l-205"; exon_number 1; exon_id "ENSMUSE00000825823.2"; level 2; protein_id "ENSMUSP00000115242.2"; transcript_support_level "3"; mgi_id "MGI:1915191"; tag "mRNA_start_NF"; tag "cds_start_NF"; havana_gene "OTTMUSG00000033768.1"; havana_transcript "OTTMUST00000085080.1";
chr9	HAVANA	transcript	66854924	66856750	0	+	.	gene_id "ENSMUSG00000036781.14"; transcript_id "ENSMUST00000146573.2"; gene_type "protein_coding"; gene_name "Rps27l"; transcript_type "protein_coding"; transcript_name "Rps27l-205"; level 2; protein_id "ENSMUSP00000115242.2"; transcript_support_level "3"; mgi_id "MGI:1915191"; tag "mRNA_start_NF"; tag "cds_start_NF"; havana_gene "OTTMUSG00000033768.1"; havana_transcript "OTTMUST00000085080.1";
chr9	HAVANA	exon	66855845	66855999	0	+	.	gene_id "ENSMUSG00000036781.14"; transcript_id "ENSMUST00000123931.2"; gene_type "protein_coding"; gene_name "Rps27l"; transcript_type "retained_intron"; transcript_name "Rps27l-202"; exon_number 1; exon_id "ENSMUSE00000773015.2"; level 2; transcript_support_level "2"; mgi_id "MGI:1915191"; havana_gene "OTTMUSG00000033768.1"; havana_transcript "OTTMUST00000085082.1";
chr9	HAVANA	transcript	66855845	66856793	0	+	.	gene_id "ENSMUSG00000036781.14"; transcript_id "ENSMUST00000123931.2"; gene_type "protein_coding"; gene_name "Rps27l"; transcript_type "retained_intron"; transcript_name "Rps27l-202"; level 2; transcript_support_level "2"; mgi_id "MGI:1915191"; havana_gene "OTTMUSG00000033768.1"; havana_transcript "OTTMUST00000085082.1";
chr9	HAVANA	exon	66855921	66855999	0	+	.	gene_id "ENSMUSG00000036781.14"; transcript_id "ENSMUST00000127896.8"; gene_type "protein_coding"; gene_name "Rps27l"; transcript_type "protein_coding"; transcript_name "Rps27l-203"; exon_number 4; exon_id "ENSMUSE00000829630.2"; level 2; protein_id "ENSMUSP00000120518.2"; transcript_support_level "5"; mgi_id "MGI:1915191"; tag "basic"; tag "CCDS"; ccdsid "CCDS81028.1"; havana_gene "OTTMUSG00000033768.1"; havana_transcript "OTTMUST00000085078.1";
chr9	HAVANA	CDS	66855921	66855999	0	+	2	gene_id "ENSMUSG00000036781.14"; transcript_id "ENSMUST00000127896.8"; gene_type "protein_coding"; gene_name "Rps27l"; transcript_type "protein_coding"; transcript_name "Rps27l-203"; exon_number 4; exon_id "ENSMUSE00000829630.2"; level 2; protein_id "ENSMUSP00000120518.2"; transcript_support_level "5"; mgi_id "MGI:1915191"; tag "basic"; tag "CCDS"; ccdsid "CCDS81028.1"; havana_gene "OTTMUSG00000033768.1"; havana_transcript "OTTMUST00000085078.1";
chr9	HAVANA	CDS	66855923	66855927	0	+	2	gene_id "ENSMUSG00000036781.14"; transcript_id "ENSMUST00000147394.8"; gene_type "protein_coding"; gene_name "Rps27l"; transcript_type "nonsense_mediated_decay"; transcript_name "Rps27l-206"; exon_number 4; exon_id "ENSMUSE00000818714.2"; level 2; protein_id "ENSMUSP00000118963.2"; transcript_support_level "5"; mgi_id "MGI:1915191"; havana_gene "OTTMUSG00000033768.1"; havana_transcript "OTTMUST00000085079.1";
chr9	HAVANA	exon	66855923	66855999	0	+	.	gene_id "ENSMUSG00000036781.14"; transcript_id "ENSMUST00000147394.8"; gene_type "protein_coding"; gene_name "Rps27l"; transcript_type "nonsense_mediated_decay"; transcript_name "Rps27l-206"; exon_number 4; exon_id "ENSMUSE00000818714.2"; level 2; protein_id "ENSMUSP00000118963.2"; transcript_support_level "5"; mgi_id "MGI:1915191"; havana_gene "OTTMUSG00000033768.1"; havana_transcript "OTTMUST00000085079.1";
chr9	HAVANA	CDS	66855925	66855965	0	+	2	gene_id "ENSMUSG00000036781.14"; transcript_id "ENSMUST00000146573.2"; gene_type "protein_coding"; gene_name "Rps27l"; transcript_type "protein_coding"; transcript_name "Rps27l-205"; exon_number 2; exon_id "ENSMUSE00000837807.2"; level 2; protein_id "ENSMUSP00000115242.2"; transcript_support_level "3"; mgi_id "MGI:1915191"; tag "mRNA_start_NF"; tag "cds_start_NF"; havana_gene "OTTMUSG00000033768.1"; havana_transcript "OTTMUST00000085080.1";
chr9	HAVANA	exon	66855925	66855999	0	+	.	gene_id "ENSMUSG00000036781.14"; transcript_id "ENSMUST00000146573.2"; gene_type "protein_coding"; gene_name "Rps27l"; transcript_type "protein_coding"; transcript_name "Rps27l-205"; exon_number 2; exon_id "ENSMUSE00000837807.2"; level 2; protein_id "ENSMUSP00000115242.2"; transcript_support_level "3"; mgi_id "MGI:1915191"; tag "mRNA_start_NF"; tag "cds_start_NF"; havana_gene "OTTMUSG00000033768.1"; havana_transcript "OTTMUST00000085080.1";
chr9	HAVANA	stop_codon	66855928	66855930	0	+	0	gene_id "ENSMUSG00000036781.14"; transcript_id "ENSMUST00000147394.8"; gene_type "protein_coding"; gene_name "Rps27l"; transcript_type "nonsense_mediated_decay"; transcript_name "Rps27l-206"; exon_number 4; exon_id "ENSMUSE00000818714.2"; level 2; protein_id "ENSMUSP00000118963.2"; transcript_support_level "5"; mgi_id "MGI:1915191"; havana_gene "OTTMUSG00000033768.1"; havana_transcript "OTTMUST00000085079.1";
chr9	HAVANA	UTR	66855928	66855999	0	+	.	gene_id "ENSMUSG00000036781.14"; transcript_id "ENSMUST00000147394.8"; gene_type "protein_coding"; gene_name "Rps27l"; transcript_type "nonsense_mediated_decay"; transcript_name "Rps27l-206"; exon_number 4; exon_id "ENSMUSE00000818714.2"; level 2; protein_id "ENSMUSP00000118963.2"; transcript_support_level "5"; mgi_id "MGI:1915191"; havana_gene "OTTMUSG00000033768.1"; havana_transcript "OTTMUST00000085079.1";
chr9	HAVANA	stop_codon	66855966	66855968	0	+	0	gene_id "ENSMUSG00000036781.14"; transcript_id "ENSMUST00000146573.2"; gene_type "protein_coding"; gene_name "Rps27l"; transcript_type "protein_coding"; transcript_name "Rps27l-205"; exon_number 2; exon_id "ENSMUSE00000837807.2"; level 2; protein_id "ENSMUSP00000115242.2"; transcript_support_level "3"; mgi_id "MGI:1915191"; tag "mRNA_start_NF"; tag "cds_start_NF"; havana_gene "OTTMUSG00000033768.1"; havana_transcript "OTTMUST00000085080.1";
chr9	HAVANA	UTR	66855966	66855999	0	+	.	gene_id "ENSMUSG00000036781.14"; transcript_id "ENSMUST00000146573.2"; gene_type "protein_coding"; gene_name "Rps27l"; transcript_type "protein_coding"; transcript_name "Rps27l-205"; exon_number 2; exon_id "ENSMUSE00000837807.2"; level 2; protein_id "ENSMUSP00000115242.2"; transcript_support_level "3"; mgi_id "MGI:1915191"; tag "mRNA_start_NF"; tag "cds_start_NF"; havana_gene "OTTMUSG00000033768.1"; havana_transcript "OTTMUST00000085080.1";
chr9	HAVANA	CDS	66856611	66856620	0	+	1	gene_id "ENSMUSG00000036781.14"; transcript_id "ENSMUST00000127896.8"; gene_type "protein_coding"; gene_name "Rps27l"; transcript_type "protein_coding"; transcript_name "Rps27l-203"; exon_number 5; exon_id "ENSMUSE00000845309.2"; level 2; protein_id "ENSMUSP00000120518.2"; transcript_support_level "5"; mgi_id "MGI:1915191"; tag "basic"; tag "CCDS"; ccdsid "CCDS81028.1"; havana_gene "OTTMUSG00000033768.1"; havana_transcript "OTTMUST00000085078.1";
chr9	HAVANA	CDS	66856611	66856636	0	+	2	gene_id "ENSMUSG00000036781.14"; transcript_id "ENSMUST00000040917.14"; gene_type "protein_coding"; gene_name "Rps27l"; transcript_type "protein_coding"; transcript_name "Rps27l-201"; exon_number 4; exon_id "ENSMUSE00000398331.8"; level 2; protein_id "ENSMUSP00000046016.8"; transcript_support_level "1"; mgi_id "MGI:1915191"; tag "basic"; tag "Ensembl_canonical"; tag "GENCODE_Primary"; tag "appris_principal_1"; tag "CCDS"; ccdsid "CCDS40673.1"; havana_gene "OTTMUSG00000033768.1"; havana_transcript "OTTMUST00000085077.1";
chr9	HAVANA	exon	66856611	66856750	0	+	.	gene_id "ENSMUSG00000036781.14"; transcript_id "ENSMUST00000147394.8"; gene_type "protein_coding"; gene_name "Rps27l"; transcript_type "nonsense_mediated_decay"; transcript_name "Rps27l-206"; exon_number 5; exon_id "ENSMUSE00000821684.2"; level 2; protein_id "ENSMUSP00000118963.2"; transcript_support_level "5"; mgi_id "MGI:1915191"; havana_gene "OTTMUSG00000033768.1"; havana_transcript "OTTMUST00000085079.1";
chr9	HAVANA	UTR	66856611	66856750	0	+	.	gene_id "ENSMUSG00000036781.14"; transcript_id "ENSMUST00000147394.8"; gene_type "protein_coding"; gene_name "Rps27l"; transcript_type "nonsense_mediated_decay"; transcript_name "Rps27l-206"; exon_number 5; exon_id "ENSMUSE00000821684.2"; level 2; protein_id "ENSMUSP00000118963.2"; transcript_support_level "5"; mgi_id "MGI:1915191"; havana_gene "OTTMUSG00000033768.1"; havana_transcript "OTTMUST00000085079.1";
chr9	HAVANA	exon	66856611	66856750	0	+	.	gene_id "ENSMUSG00000036781.14"; transcript_id "ENSMUST00000146573.2"; gene_type "protein_coding"; gene_name "Rps27l"; transcript_type "protein_coding"; transcript_name "Rps27l-205"; exon_number 3; exon_id "ENSMUSE00000821684.2"; level 2; protein_id "ENSMUSP00000115242.2"; transcript_support_level "3"; mgi_id "MGI:1915191"; tag "mRNA_start_NF"; tag "cds_start_NF"; havana_gene "OTTMUSG00000033768.1"; havana_transcript "OTTMUST00000085080.1";
chr9	HAVANA	UTR	66856611	66856750	0	+	.	gene_id "ENSMUSG00000036781.14"; transcript_id "ENSMUST00000146573.2"; gene_type "protein_coding"; gene_name "Rps27l"; transcript_type "protein_coding"; transcript_name "Rps27l-205"; exon_number 3; exon_id "ENSMUSE00000821684.2"; level 2; protein_id "ENSMUSP00000115242.2"; transcript_support_level "3"; mgi_id "MGI:1915191"; tag "mRNA_start_NF"; tag "cds_start_NF"; havana_gene "OTTMUSG00000033768.1"; havana_transcript "OTTMUST00000085080.1";
chr9	HAVANA	exon	66856611	66856793	0	+	.	gene_id "ENSMUSG00000036781.14"; transcript_id "ENSMUST00000123931.2"; gene_type "protein_coding"; gene_name "Rps27l"; transcript_type "retained_intron"; transcript_name "Rps27l-202"; exon_number 2; exon_id "ENSMUSE00000806953.2"; level 2; transcript_support_level "2"; mgi_id "MGI:1915191"; havana_gene "OTTMUSG00000033768.1"; havana_transcript "OTTMUST00000085082.1";
chr9	HAVANA	exon	66856611	66856794	0	+	.	gene_id "ENSMUSG00000036781.14"; transcript_id "ENSMUST00000040917.14"; gene_type "protein_coding"; gene_name "Rps27l"; transcript_type "protein_coding"; transcript_name "Rps27l-201"; exon_number 4; exon_id "ENSMUSE00000398331.8"; level 2; protein_id "ENSMUSP00000046016.8"; transcript_support_level "1"; mgi_id "MGI:1915191"; tag "basic"; tag "Ensembl_canonical"; tag "GENCODE_Primary"; tag "appris_principal_1"; tag "CCDS"; ccdsid "CCDS40673.1"; havana_gene "OTTMUSG00000033768.1"; havana_transcript "OTTMUST00000085077.1";
chr9	HAVANA	exon	66856611	66856796	0	+	.	gene_id "ENSMUSG00000036781.14"; transcript_id "ENSMUST00000127896.8"; gene_type "protein_coding"; gene_name "Rps27l"; transcript_type "protein_coding"; transcript_name "Rps27l-203"; exon_number 5; exon_id "ENSMUSE00000845309.2"; level 2; protein_id "ENSMUSP00000120518.2"; transcript_support_level "5"; mgi_id "MGI:1915191"; tag "basic"; tag "CCDS"; ccdsid "CCDS81028.1"; havana_gene "OTTMUSG00000033768.1"; havana_transcript "OTTMUST00000085078.1";
chr9	HAVANA	exon	66856611	66856798	0	+	.	gene_id "ENSMUSG00000036781.14"; transcript_id "ENSMUST00000143044.2"; gene_type "protein_coding"; gene_name "Rps27l"; transcript_type "protein_coding_CDS_not_defined"; transcript_name "Rps27l-204"; exon_number 4; exon_id "ENSMUSE00000831959.2"; level 2; transcript_support_level "2"; mgi_id "MGI:1915191"; havana_gene "OTTMUSG00000033768.1"; havana_transcript "OTTMUST00000085081.1";
chr9	HAVANA	stop_codon	66856621	66856623	0	+	0	gene_id "ENSMUSG00000036781.14"; transcript_id "ENSMUST00000127896.8"; gene_type "protein_coding"; gene_name "Rps27l"; transcript_type "protein_coding"; transcript_name "Rps27l-203"; exon_number 5; exon_id "ENSMUSE00000845309.2"; level 2; protein_id "ENSMUSP00000120518.2"; transcript_support_level "5"; mgi_id "MGI:1915191"; tag "basic"; tag "CCDS"; ccdsid "CCDS81028.1"; havana_gene "OTTMUSG00000033768.1"; havana_transcript "OTTMUST00000085078.1";
chr9	HAVANA	UTR	66856621	66856796	0	+	.	gene_id "ENSMUSG00000036781.14"; transcript_id "ENSMUST00000127896.8"; gene_type "protein_coding"; gene_name "Rps27l"; transcript_type "protein_coding"; transcript_name "Rps27l-203"; exon_number 5; exon_id "ENSMUSE00000845309.2"; level 2; protein_id "ENSMUSP00000120518.2"; transcript_support_level "5"; mgi_id "MGI:1915191"; tag "basic"; tag "CCDS"; ccdsid "CCDS81028.1"; havana_gene "OTTMUSG00000033768.1"; havana_transcript "OTTMUST00000085078.1";
chr9	HAVANA	stop_codon	66856637	66856639	0	+	0	gene_id "ENSMUSG00000036781.14"; transcript_id "ENSMUST00000040917.14"; gene_type "protein_coding"; gene_name "Rps27l"; transcript_type "protein_coding"; transcript_name "Rps27l-201"; exon_number 4; exon_id "ENSMUSE00000398331.8"; level 2; protein_id "ENSMUSP00000046016.8"; transcript_support_level "1"; mgi_id "MGI:1915191"; tag "basic"; tag "Ensembl_canonical"; tag "GENCODE_Primary"; tag "appris_principal_1"; tag "CCDS"; ccdsid "CCDS40673.1"; havana_gene "OTTMUSG00000033768.1"; havana_transcript "OTTMUST00000085077.1";
chr9	HAVANA	UTR	66856637	66856794	0	+	.	gene_id "ENSMUSG00000036781.14"; transcript_id "ENSMUST00000040917.14"; gene_type "protein_coding"; gene_name "Rps27l"; transcript_type "protein_coding"; transcript_name "Rps27l-201"; exon_number 4; exon_id "ENSMUSE00000398331.8"; level 2; protein_id "ENSMUSP00000046016.8"; transcript_support_level "1"; mgi_id "MGI:1915191"; tag "basic"; tag "Ensembl_canonical"; tag "GENCODE_Primary"; tag "appris_principal_1"; tag "CCDS"; ccdsid "CCDS40673.1"; havana_gene "OTTMUSG00000033768.1"; havana_transcript "OTTMUST00000085077.1";
chr9	sragcm37_es	exon	66870181	66870264	0.730677999217757	+	.	gene_id "sragcm37_gene_14838"; transcript_id "sragcm37_gene_14838_tx_1"; exon_id "chr9_66870181_66870264_+"; exonnum "1"; txlen "511";
chr9	sragcm37_ss	exon	66870294	66870720	0.730677999217757	+	.	gene_id "sragcm37_gene_14838"; transcript_id "sragcm37_gene_14838_tx_1"; exon_id "chr9_66870294_66870720_+"; exonnum "2"; txlen "511";
chr9	sragcm37_es	exon	66884843	66885091	0.0262715342101121	+	.	gene_id "ENSMUSG00000138469.1"; transcript_id "ENSMUSG00000138469.1_tx_3"; exon_id "chr9_66884843_66885091_+"; exonnum "1"; txlen "1080";
chr9	HAVANA	exon	66885358	66885643	0	+	.	gene_id "ENSMUSG00000138238.1"; transcript_id "ENSMUST00000346425.1"; gene_type "lncRNA"; gene_name "ENSMUSG00000138238"; transcript_type "lncRNA"; transcript_name "ENSMUST00000346425"; exon_number 1; exon_id "ENSMUSE00001682317.1"; level 2; tag "basic"; tag "Ensembl_canonical"; tag "GENCODE_Primary"; tag "TAGENE";
chr9	ENSEMBL_gcm37	exon	66885358	66885643	0.0280786880648566	+	.	gene_id "ENSMUSG00000138238.1"; transcript_id "ENSMUSG00000138238.1_tx_3"; exon_id "chr9_66885358_66885643_+"; exonnum "1"; txlen "1072";
chr9	ENSEMBL_gcm37	exon	66885358	66885643	0.0196123772376654	+	.	gene_id "ENSMUSG00000138238.1"; transcript_id "ENSMUSG00000138238.1_tx_4"; exon_id "chr9_66885358_66885643_+"; exonnum "1"; txlen "1336";
chr9	HAVANA	gene	66885358	66914286	0	+	.	gene_id "ENSMUSG00000138238.1"; gene_type "lncRNA"; gene_name "ENSMUSG00000138238"; level 2;
chr9	HAVANA	transcript	66885358	66914286	0	+	.	gene_id "ENSMUSG00000138238.1"; transcript_id "ENSMUST00000346425.1"; gene_type "lncRNA"; gene_name "ENSMUSG00000138238"; transcript_type "lncRNA"; transcript_name "ENSMUST00000346425"; level 2; tag "basic"; tag "Ensembl_canonical"; tag "GENCODE_Primary"; tag "TAGENE";
chr9	HAVANA	exon	66894897	66895045	0	+	.	gene_id "ENSMUSG00000138469.1"; transcript_id "ENSMUST00000348013.1"; gene_type "lncRNA"; gene_name "ENSMUSG00000138469"; transcript_type "lncRNA"; transcript_name "ENSMUST00000348013"; exon_number 1; exon_id "ENSMUSE00001685254.1"; level 2; tag "Ensembl_canonical"; tag "GENCODE_Primary"; tag "TAGENE";
chr9	HAVANA	gene	66894897	66898155	0	+	.	gene_id "ENSMUSG00000138469.1"; gene_type "lncRNA"; gene_name "ENSMUSG00000138469"; level 2;
chr9	HAVANA	transcript	66894897	66898155	0	+	.	gene_id "ENSMUSG00000138469.1"; transcript_id "ENSMUST00000348013.1"; gene_type "lncRNA"; gene_name "ENSMUSG00000138469"; transcript_type "lncRNA"; transcript_name "ENSMUST00000348013"; level 2; tag "Ensembl_canonical"; tag "GENCODE_Primary"; tag "TAGENE";
chr9	HAVANA	exon	66895716	66896047	0	+	.	gene_id "ENSMUSG00000138469.1"; transcript_id "ENSMUST00000348014.1"; gene_type "lncRNA"; gene_name "ENSMUSG00000138469"; transcript_type "lncRNA"; transcript_name "ENSMUST00000348014"; exon_number 1; exon_id "ENSMUSE00001685253.1"; level 2; tag "basic"; tag "TAGENE";
chr9	HAVANA	transcript	66895716	66898155	0	+	.	gene_id "ENSMUSG00000138469.1"; transcript_id "ENSMUST00000348014.1"; gene_type "lncRNA"; gene_name "ENSMUSG00000138469"; transcript_type "lncRNA"; transcript_name "ENSMUST00000348014"; level 2; tag "basic"; tag "TAGENE";
chr9	HAVANA	exon	66895728	66896047	0	+	.	gene_id "ENSMUSG00000138469.1"; transcript_id "ENSMUST00000348015.1"; gene_type "lncRNA"; gene_name "ENSMUSG00000138469"; transcript_type "lncRNA"; transcript_name "ENSMUST00000348015"; exon_number 1; exon_id "ENSMUSE00001685251.1"; level 2; tag "TAGENE";
chr9	HAVANA	transcript	66895728	66898155	0	+	.	gene_id "ENSMUSG00000138469.1"; transcript_id "ENSMUST00000348015.1"; gene_type "lncRNA"; gene_name "ENSMUSG00000138469"; transcript_type "lncRNA"; transcript_name "ENSMUST00000348015"; level 2; tag "TAGENE";
chr9	HAVANA	exon	66897325	66898155	0	+	.	gene_id "ENSMUSG00000138469.1"; transcript_id "ENSMUST00000348013.1"; gene_type "lncRNA"; gene_name "ENSMUSG00000138469"; transcript_type "lncRNA"; transcript_name "ENSMUST00000348013"; exon_number 2; exon_id "ENSMUSE00001685252.1"; level 2; tag "Ensembl_canonical"; tag "GENCODE_Primary"; tag "TAGENE";
chr9	HAVANA	exon	66897325	66898155	0	+	.	gene_id "ENSMUSG00000138469.1"; transcript_id "ENSMUST00000348014.1"; gene_type "lncRNA"; gene_name "ENSMUSG00000138469"; transcript_type "lncRNA"; transcript_name "ENSMUST00000348014"; exon_number 2; exon_id "ENSMUSE00001685252.1"; level 2; tag "basic"; tag "TAGENE";
chr9	ENSEMBL_gcm37	exon	66897325	66898155	0.0262715342101121	+	.	gene_id "ENSMUSG00000138469.1"; transcript_id "ENSMUSG00000138469.1_tx_3"; exon_id "chr9_66897325_66898155_+"; exonnum "2"; txlen "1080";
chr9	HAVANA	exon	66897328	66898155	0	+	.	gene_id "ENSMUSG00000138469.1"; transcript_id "ENSMUST00000348015.1"; gene_type "lncRNA"; gene_name "ENSMUSG00000138469"; transcript_type "lncRNA"; transcript_name "ENSMUST00000348015"; exon_number 2; exon_id "ENSMUSE00001685250.1"; level 2; tag "TAGENE";
chr9	sragcm37_mid	exon	66899892	66900047	0.0526665010007825	+	.	gene_id "ENSMUSG00000138238.1"; transcript_id "ENSMUSG00000138238.1_tx_1"; exon_id "chr9_66899892_66900047_+"; exonnum "1"; txlen "822";
chr9	sragcm37_mid	exon	66899892	66900047	0.0296848727428286	+	.	gene_id "ENSMUSG00000138238.1"; transcript_id "ENSMUSG00000138238.1_tx_2"; exon_id "chr9_66899892_66900047_+"; exonnum "1"; txlen "887";
chr9	sragcm37_mid	exon	66900150	66900214	0.0296848727428286	+	.	gene_id "ENSMUSG00000138238.1"; transcript_id "ENSMUSG00000138238.1_tx_2"; exon_id "chr9_66900150_66900214_+"; exonnum "2"; txlen "887";
chr9	sragcm37_mid	exon	66907869	66907988	0.0280786880648566	+	.	gene_id "ENSMUSG00000138238.1"; transcript_id "ENSMUSG00000138238.1_tx_3"; exon_id "chr9_66907869_66907988_+"; exonnum "2"; txlen "1072";
chr9	sragcm37_es	exon	66911026	66911154	0.00848341895271538	+	.	gene_id "ENSMUSG00000138238.1"; transcript_id "ENSMUSG00000138238.1_tx_7"; exon_id "chr9_66911026_66911154_+"; exonnum "1"; txlen "1179";
chr9	sragcm37_mid	exon	66912597	66913262	0.0526665010007825	+	.	gene_id "ENSMUSG00000138238.1"; transcript_id "ENSMUSG00000138238.1_tx_1"; exon_id "chr9_66912597_66913262_+"; exonnum "2"; txlen "822";
chr9	sragcm37_mid	exon	66912597	66913262	0.0296848727428286	+	.	gene_id "ENSMUSG00000138238.1"; transcript_id "ENSMUSG00000138238.1_tx_2"; exon_id "chr9_66912597_66913262_+"; exonnum "3"; txlen "887";
chr9	sragcm37_mid	exon	66912597	66913262	0.0280786880648566	+	.	gene_id "ENSMUSG00000138238.1"; transcript_id "ENSMUSG00000138238.1_tx_3"; exon_id "chr9_66912597_66913262_+"; exonnum "3"; txlen "1072";
chr9	sragcm37_mid	exon	66912597	66913262	0.0196123772376654	+	.	gene_id "ENSMUSG00000138238.1"; transcript_id "ENSMUSG00000138238.1_tx_4"; exon_id "chr9_66912597_66913262_+"; exonnum "2"; txlen "1336";
chr9	sragcm37_mid	exon	66912597	66913262	0.00848341895271538	+	.	gene_id "ENSMUSG00000138238.1"; transcript_id "ENSMUSG00000138238.1_tx_7"; exon_id "chr9_66912597_66913262_+"; exonnum "2"; txlen "1179";
chr9	HAVANA	exon	66912597	66914286	0	+	.	gene_id "ENSMUSG00000138238.1"; transcript_id "ENSMUST00000346425.1"; gene_type "lncRNA"; gene_name "ENSMUSG00000138238"; transcript_type "lncRNA"; transcript_name "ENSMUST00000346425"; exon_number 2; exon_id "ENSMUSE00001682318.1"; level 2; tag "basic"; tag "Ensembl_canonical"; tag "GENCODE_Primary"; tag "TAGENE";
chr9	HAVANA	exon	66913085	66913262	0	+	.	gene_id "ENSMUSG00000119960.2"; transcript_id "ENSMUST00000347274.1"; gene_type "lncRNA"; gene_name "Gm30639"; transcript_type "lncRNA"; transcript_name "Gm30639-202"; exon_number 1; exon_id "ENSMUSE00001683901.1"; level 2; mgi_id "MGI:5589798"; tag "Ensembl_canonical"; tag "GENCODE_Primary"; tag "TAGENE";
chr9	HAVANA	transcript	66913085	66929947	0	+	.	gene_id "ENSMUSG00000119960.2"; transcript_id "ENSMUST00000347274.1"; gene_type "lncRNA"; gene_name "Gm30639"; transcript_type "lncRNA"; transcript_name "Gm30639-202"; level 2; mgi_id "MGI:5589798"; tag "Ensembl_canonical"; tag "GENCODE_Primary"; tag "TAGENE";
chr9	HAVANA	gene	66913085	66930239	0	+	.	gene_id "ENSMUSG00000119960.2"; gene_type "lncRNA"; gene_name "Gm30639"; level 2; mgi_id "MGI:5589798";
chr9	HAVANA	exon	66914284	66914425	0	+	.	gene_id "ENSMUSG00000119960.2"; transcript_id "ENSMUST00000347275.1"; gene_type "lncRNA"; gene_name "Gm30639"; transcript_type "lncRNA"; transcript_name "Gm30639-203"; exon_number 1; exon_id "ENSMUSE00001683907.1"; level 2; mgi_id "MGI:5589798"; tag "basic"; tag "TAGENE";
chr9	HAVANA	transcript	66914284	66930211	0	+	.	gene_id "ENSMUSG00000119960.2"; transcript_id "ENSMUST00000347275.1"; gene_type "lncRNA"; gene_name "Gm30639"; transcript_type "lncRNA"; transcript_name "Gm30639-203"; level 2; mgi_id "MGI:5589798"; tag "basic"; tag "TAGENE";
chr9	sragcm37_ss	exon	66916210	66916593	0.0196123772376654	+	.	gene_id "ENSMUSG00000138238.1"; transcript_id "ENSMUSG00000138238.1_tx_4"; exon_id "chr9_66916210_66916593_+"; exonnum "3"; txlen "1336";
chr9	sragcm37_ss	exon	66916210	66916593	0.00848341895271538	+	.	gene_id "ENSMUSG00000138238.1"; transcript_id "ENSMUSG00000138238.1_tx_7"; exon_id "chr9_66916210_66916593_+"; exonnum "3"; txlen "1179";
chr9	HAVANA	exon	66920038	66920281	0	+	.	gene_id "ENSMUSG00000119960.2"; transcript_id "ENSMUST00000347276.1"; gene_type "lncRNA"; gene_name "Gm30639"; transcript_type "lncRNA"; transcript_name "Gm30639-204"; exon_number 1; exon_id "ENSMUSE00001683899.1"; level 2; mgi_id "MGI:5589798"; tag "basic"; tag "TAGENE";
chr9	HAVANA	transcript	66920038	66930239	0	+	.	gene_id "ENSMUSG00000119960.2"; transcript_id "ENSMUST00000347276.1"; gene_type "lncRNA"; gene_name "Gm30639"; transcript_type "lncRNA"; transcript_name "Gm30639-204"; level 2; mgi_id "MGI:5589798"; tag "basic"; tag "TAGENE";
chr9	HAVANA	exon	66920081	66920281	0	+	.	gene_id "ENSMUSG00000119960.2"; transcript_id "ENSMUST00000347278.1"; gene_type "lncRNA"; gene_name "Gm30639"; transcript_type "lncRNA"; transcript_name "Gm30639-206"; exon_number 1; exon_id "ENSMUSE00001683906.1"; level 2; mgi_id "MGI:5589798"; tag "TAGENE";
chr9	HAVANA	transcript	66920081	66921661	0	+	.	gene_id "ENSMUSG00000119960.2"; transcript_id "ENSMUST00000347278.1"; gene_type "lncRNA"; gene_name "Gm30639"; transcript_type "lncRNA"; transcript_name "Gm30639-206"; level 2; mgi_id "MGI:5589798"; tag "TAGENE";
chr9	HAVANA	exon	66920348	66920630	0	+	.	gene_id "ENSMUSG00000119960.2"; transcript_id "ENSMUST00000240821.2"; gene_type "lncRNA"; gene_name "Gm30639"; transcript_type "lncRNA"; transcript_name "Gm30639-201"; exon_number 1; exon_id "ENSMUSE00001683903.1"; level 2; mgi_id "MGI:5589798"; tag "TAGENE";
chr9	HAVANA	exon	66920348	66920630	0	+	.	gene_id "ENSMUSG00000119960.2"; transcript_id "ENSMUST00000347277.1"; gene_type "lncRNA"; gene_name "Gm30639"; transcript_type "lncRNA"; transcript_name "Gm30639-205"; exon_number 1; exon_id "ENSMUSE00001683903.1"; level 2; mgi_id "MGI:5589798"; tag "basic"; tag "TAGENE";
chr9	HAVANA	transcript	66920348	66929982	0	+	.	gene_id "ENSMUSG00000119960.2"; transcript_id "ENSMUST00000240821.2"; gene_type "lncRNA"; gene_name "Gm30639"; transcript_type "lncRNA"; transcript_name "Gm30639-201"; level 2; mgi_id "MGI:5589798"; tag "TAGENE";
chr9	HAVANA	transcript	66920348	66929982	0	+	.	gene_id "ENSMUSG00000119960.2"; transcript_id "ENSMUST00000347277.1"; gene_type "lncRNA"; gene_name "Gm30639"; transcript_type "lncRNA"; transcript_name "Gm30639-205"; level 2; mgi_id "MGI:5589798"; tag "basic"; tag "TAGENE";
chr9	HAVANA	exon	66920531	66920630	0	+	.	gene_id "ENSMUSG00000119960.2"; transcript_id "ENSMUST00000347274.1"; gene_type "lncRNA"; gene_name "Gm30639"; transcript_type "lncRNA"; transcript_name "Gm30639-202"; exon_number 2; exon_id "ENSMUSE00001683900.1"; level 2; mgi_id "MGI:5589798"; tag "Ensembl_canonical"; tag "GENCODE_Primary"; tag "TAGENE";
chr9	HAVANA	exon	66920531	66920630	0	+	.	gene_id "ENSMUSG00000119960.2"; transcript_id "ENSMUST00000347275.1"; gene_type "lncRNA"; gene_name "Gm30639"; transcript_type "lncRNA"; transcript_name "Gm30639-203"; exon_number 2; exon_id "ENSMUSE00001683900.1"; level 2; mgi_id "MGI:5589798"; tag "basic"; tag "TAGENE";
chr9	HAVANA	exon	66920531	66920630	0	+	.	gene_id "ENSMUSG00000119960.2"; transcript_id "ENSMUST00000347276.1"; gene_type "lncRNA"; gene_name "Gm30639"; transcript_type "lncRNA"; transcript_name "Gm30639-204"; exon_number 2; exon_id "ENSMUSE00001683900.1"; level 2; mgi_id "MGI:5589798"; tag "basic"; tag "TAGENE";
chr9	HAVANA	exon	66920531	66920630	0	+	.	gene_id "ENSMUSG00000119960.2"; transcript_id "ENSMUST00000347278.1"; gene_type "lncRNA"; gene_name "Gm30639"; transcript_type "lncRNA"; transcript_name "Gm30639-206"; exon_number 2; exon_id "ENSMUSE00001683900.1"; level 2; mgi_id "MGI:5589798"; tag "TAGENE";
chr9	HAVANA	exon	66921423	66921661	0	+	.	gene_id "ENSMUSG00000119960.2"; transcript_id "ENSMUST00000347278.1"; gene_type "lncRNA"; gene_name "Gm30639"; transcript_type "lncRNA"; transcript_name "Gm30639-206"; exon_number 3; exon_id "ENSMUSE00001683908.1"; level 2; mgi_id "MGI:5589798"; tag "TAGENE";
chr9	HAVANA	exon	66924908	66924993	0	+	.	gene_id "ENSMUSG00000119960.2"; transcript_id "ENSMUST00000347275.1"; gene_type "lncRNA"; gene_name "Gm30639"; transcript_type "lncRNA"; transcript_name "Gm30639-203"; exon_number 3; exon_id "ENSMUSE00001683909.1"; level 2; mgi_id "MGI:5589798"; tag "basic"; tag "TAGENE";
chr9	HAVANA	exon	66924912	66924993	0	+	.	gene_id "ENSMUSG00000119960.2"; transcript_id "ENSMUST00000347277.1"; gene_type "lncRNA"; gene_name "Gm30639"; transcript_type "lncRNA"; transcript_name "Gm30639-205"; exon_number 2; exon_id "ENSMUSE00001683898.1"; level 2; mgi_id "MGI:5589798"; tag "basic"; tag "TAGENE";
chr9	HAVANA	exon	66929398	66929947	0	+	.	gene_id "ENSMUSG00000119960.2"; transcript_id "ENSMUST00000347274.1"; gene_type "lncRNA"; gene_name "Gm30639"; transcript_type "lncRNA"; transcript_name "Gm30639-202"; exon_number 3; exon_id "ENSMUSE00001683904.1"; level 2; mgi_id "MGI:5589798"; tag "Ensembl_canonical"; tag "GENCODE_Primary"; tag "TAGENE";
chr9	HAVANA	exon	66929398	66929982	0	+	.	gene_id "ENSMUSG00000119960.2"; transcript_id "ENSMUST00000240821.2"; gene_type "lncRNA"; gene_name "Gm30639"; transcript_type "lncRNA"; transcript_name "Gm30639-201"; exon_number 2; exon_id "ENSMUSE00001683902.1"; level 2; mgi_id "MGI:5589798"; tag "TAGENE";
chr9	HAVANA	exon	66929398	66929982	0	+	.	gene_id "ENSMUSG00000119960.2"; transcript_id "ENSMUST00000347277.1"; gene_type "lncRNA"; gene_name "Gm30639"; transcript_type "lncRNA"; transcript_name "Gm30639-205"; exon_number 3; exon_id "ENSMUSE00001683902.1"; level 2; mgi_id "MGI:5589798"; tag "basic"; tag "TAGENE";
chr9	HAVANA	exon	66929398	66930211	0	+	.	gene_id "ENSMUSG00000119960.2"; transcript_id "ENSMUST00000347275.1"; gene_type "lncRNA"; gene_name "Gm30639"; transcript_type "lncRNA"; transcript_name "Gm30639-203"; exon_number 4; exon_id "ENSMUSE00001683905.1"; level 2; mgi_id "MGI:5589798"; tag "basic"; tag "TAGENE";
chr9	HAVANA	exon	66929398	66930239	0	+	.	gene_id "ENSMUSG00000119960.2"; transcript_id "ENSMUST00000347276.1"; gene_type "lncRNA"; gene_name "Gm30639"; transcript_type "lncRNA"; transcript_name "Gm30639-204"; exon_number 3; exon_id "ENSMUSE00001683897.1"; level 2; mgi_id "MGI:5589798"; tag "basic"; tag "TAGENE";
chr9	sragcm37_es	exon	66932409	66932568	0.017240694325386	+	.	gene_id "sragcm37_gene_7165"; transcript_id "sragcm37_gene_7165_tx_3"; exon_id "chr9_66932409_66932568_+"; exonnum "1"; txlen "573";
chr9	sragcm37_mid	exon	66932718	66932956	0.017240694325386	+	.	gene_id "sragcm37_gene_7165"; transcript_id "sragcm37_gene_7165_tx_3"; exon_id "chr9_66932718_66932956_+"; exonnum "2"; txlen "573";
chr9	sragcm37_mid	exon	66939811	66939984	0.017240694325386	+	.	gene_id "sragcm37_gene_7165"; transcript_id "sragcm37_gene_7165_tx_3"; exon_id "chr9_66939811_66939984_+"; exonnum "3"; txlen "573";
chr9	HAVANA	gene	66948414	66948685	0	+	.	gene_id "ENSMUSG00000121089.2"; gene_type "lncRNA"; gene_name "Gm57052"; level 2; mgi_id "MGI:7338017";
chr9	HAVANA	transcript	66948414	66948685	0	+	.	gene_id "ENSMUSG00000121089.2"; transcript_id "ENSMUST00000247099.2"; gene_type "lncRNA"; gene_name "Gm57052"; transcript_type "lncRNA"; transcript_name "Gm57052-201"; level 2; mgi_id "MGI:7338017"; tag "basic"; tag "Ensembl_canonical"; tag "GENCODE_Primary"; tag "TAGENE";
chr9	HAVANA	exon	66948414	66948685	0	+	.	gene_id "ENSMUSG00000121089.2"; transcript_id "ENSMUST00000247099.2"; gene_type "lncRNA"; gene_name "Gm57052"; transcript_type "lncRNA"; transcript_name "Gm57052-201"; exon_number 1; exon_id "ENSMUSE00001686270.1"; level 2; mgi_id "MGI:7338017"; tag "basic"; tag "Ensembl_canonical"; tag "GENCODE_Primary"; tag "TAGENE";
chr9	sragcm37_mid	exon	66981213	66981449	0.00482499581860118	+	.	gene_id "ENSMUSG00000111825.3"; transcript_id "ENSMUSG00000111825.3_tx_27"; exon_id "chr9_66981213_66981449_+"; exonnum "1"; txlen "714";
chr9	sragcm37_es	exon	66985266	66985319	0.00239288292783846	+	.	gene_id "ENSMUSG00000111825.3"; transcript_id "ENSMUSG00000111825.3_tx_42"; exon_id "chr9_66985266_66985319_+"; exonnum "1"; txlen "736";
chr9	sragcm37_es	exon	66985266	66985319	0.00239288292783846	+	.	gene_id "ENSMUSG00000111825.3"; transcript_id "ENSMUSG00000111825.3_tx_43"; exon_id "chr9_66985266_66985319_+"; exonnum "1"; txlen "604";
chr9	HAVANA	exon	66986746	66986948	0	+	.	gene_id "ENSMUSG00000111825.3"; transcript_id "ENSMUST00000346678.1"; gene_type "lncRNA"; gene_name "Gm10646"; transcript_type "lncRNA"; transcript_name "Gm10646-202"; exon_number 1; exon_id "ENSMUSE00001682831.1"; level 2; mgi_id "MGI:3642039"; tag "basic"; tag "Ensembl_canonical"; tag "GENCODE_Primary"; tag "TAGENE"; havana_gene "OTTMUSG00000062651.1";
chr9	HAVANA	exon	66986746	66986948	0	+	.	gene_id "ENSMUSG00000111825.3"; transcript_id "ENSMUST00000346679.1"; gene_type "lncRNA"; gene_name "Gm10646"; transcript_type "lncRNA"; transcript_name "Gm10646-203"; exon_number 1; exon_id "ENSMUSE00001682831.1"; level 2; mgi_id "MGI:3642039"; tag "TAGENE"; havana_gene "OTTMUSG00000062651.1";
chr9	HAVANA	transcript	66986746	67014180	0	+	.	gene_id "ENSMUSG00000111825.3"; transcript_id "ENSMUST00000346678.1"; gene_type "lncRNA"; gene_name "Gm10646"; transcript_type "lncRNA"; transcript_name "Gm10646-202"; level 2; mgi_id "MGI:3642039"; tag "basic"; tag "Ensembl_canonical"; tag "GENCODE_Primary"; tag "TAGENE"; havana_gene "OTTMUSG00000062651.1";
chr9	HAVANA	transcript	66986746	67014180	0	+	.	gene_id "ENSMUSG00000111825.3"; transcript_id "ENSMUST00000346679.1"; gene_type "lncRNA"; gene_name "Gm10646"; transcript_type "lncRNA"; transcript_name "Gm10646-203"; level 2; mgi_id "MGI:3642039"; tag "TAGENE"; havana_gene "OTTMUSG00000062651.1";
chr9	HAVANA	gene	66986746	67016883	0	+	.	gene_id "ENSMUSG00000111825.3"; gene_type "lncRNA"; gene_name "Gm10646"; level 2; mgi_id "MGI:3642039"; tag "ncRNA_host"; havana_gene "OTTMUSG00000062651.1";
chr9	HAVANA	exon	66986756	66986948	0	+	.	gene_id "ENSMUSG00000111825.3"; transcript_id "ENSMUST00000346680.1"; gene_type "lncRNA"; gene_name "Gm10646"; transcript_type "lncRNA"; transcript_name "Gm10646-204"; exon_number 1; exon_id "ENSMUSE00001682827.1"; level 2; mgi_id "MGI:3642039"; tag "TAGENE"; havana_gene "OTTMUSG00000062651.1";
chr9	HAVANA	exon	66986756	66986948	0	+	.	gene_id "ENSMUSG00000111825.3"; transcript_id "ENSMUST00000346681.1"; gene_type "lncRNA"; gene_name "Gm10646"; transcript_type "lncRNA"; transcript_name "Gm10646-205"; exon_number 1; exon_id "ENSMUSE00001682827.1"; level 2; mgi_id "MGI:3642039"; tag "TAGENE"; havana_gene "OTTMUSG00000062651.1";
chr9	ENSEMBL_gcm37	exon	66986756	66986948	0.00736478263604306	+	.	gene_id "ENSMUSG00000111825.3"; transcript_id "ENSMUSG00000111825.3_tx_11"; exon_id "chr9_66986756_66986948_+"; exonnum "1"; txlen "666";
chr9	ENSEMBL_gcm37	exon	66986756	66986948	0.00694393791398345	+	.	gene_id "ENSMUSG00000111825.3"; transcript_id "ENSMUSG00000111825.3_tx_15"; exon_id "chr9_66986756_66986948_+"; exonnum "1"; txlen "1172";
chr9	ENSEMBL_gcm37	exon	66986756	66986948	0.00694393791398345	+	.	gene_id "ENSMUSG00000111825.3"; transcript_id "ENSMUSG00000111825.3_tx_16"; exon_id "chr9_66986756_66986948_+"; exonnum "1"; txlen "1040";
chr9	ENSEMBL_gcm37	exon	66986756	66986948	0.00694393791398345	+	.	gene_id "ENSMUSG00000111825.3"; transcript_id "ENSMUSG00000111825.3_tx_17"; exon_id "chr9_66986756_66986948_+"; exonnum "1"; txlen "871";
chr9	ENSEMBL_gcm37	exon	66986756	66986948	0.00694393791398345	+	.	gene_id "ENSMUSG00000111825.3"; transcript_id "ENSMUSG00000111825.3_tx_19"; exon_id "chr9_66986756_66986948_+"; exonnum "1"; txlen "1036";
chr9	ENSEMBL_gcm37	exon	66986756	66986948	0.00505013666471524	+	.	gene_id "ENSMUSG00000111825.3"; transcript_id "ENSMUSG00000111825.3_tx_25"; exon_id "chr9_66986756_66986948_+"; exonnum "1"; txlen "795";
chr9	ENSEMBL_gcm37	exon	66986756	66986948	0.00505013666471524	+	.	gene_id "ENSMUSG00000111825.3"; transcript_id "ENSMUSG00000111825.3_tx_26"; exon_id "chr9_66986756_66986948_+"; exonnum "1"; txlen "1165";
chr9	ENSEMBL_gcm37	exon	66986756	66986948	0.00357718013750663	+	.	gene_id "ENSMUSG00000111825.3"; transcript_id "ENSMUSG00000111825.3_tx_30"; exon_id "chr9_66986756_66986948_+"; exonnum "1"; txlen "877";
chr9	ENSEMBL_gcm37	exon	66986756	66986948	0.00357718013750663	+	.	gene_id "ENSMUSG00000111825.3"; transcript_id "ENSMUSG00000111825.3_tx_31"; exon_id "chr9_66986756_66986948_+"; exonnum "1"; txlen "1247";
chr9	ENSEMBL_gcm37	exon	66986756	66986948	0.00357718013750663	+	.	gene_id "ENSMUSG00000111825.3"; transcript_id "ENSMUSG00000111825.3_tx_32"; exon_id "chr9_66986756_66986948_+"; exonnum "1"; txlen "870";
chr9	ENSEMBL_gcm37	exon	66986756	66986948	0.00357718013750663	+	.	gene_id "ENSMUSG00000111825.3"; transcript_id "ENSMUSG00000111825.3_tx_33"; exon_id "chr9_66986756_66986948_+"; exonnum "1"; txlen "1240";
chr9	ENSEMBL_gcm37	exon	66986756	66986948	0.00294591305441722	+	.	gene_id "ENSMUSG00000111825.3"; transcript_id "ENSMUSG00000111825.3_tx_37"; exon_id "chr9_66986756_66986948_+"; exonnum "1"; txlen "798";
chr9	ENSEMBL_gcm37	exon	66986756	66986948	0.00294591305441722	+	.	gene_id "ENSMUSG00000111825.3"; transcript_id "ENSMUSG00000111825.3_tx_38"; exon_id "chr9_66986756_66986948_+"; exonnum "1"; txlen "1168";
chr9	ENSEMBL_gcm37	exon	66986756	66986948	0.00294591305441722	+	.	gene_id "ENSMUSG00000111825.3"; transcript_id "ENSMUSG00000111825.3_tx_39"; exon_id "chr9_66986756_66986948_+"; exonnum "1"; txlen "873";
chr9	ENSEMBL_gcm37	exon	66986756	66986948	0.00294591305441722	+	.	gene_id "ENSMUSG00000111825.3"; transcript_id "ENSMUSG00000111825.3_tx_40"; exon_id "chr9_66986756_66986948_+"; exonnum "1"; txlen "1243";
chr9	ENSEMBL_gcm37	exon	66986756	66986948	0.00232037132396456	+	.	gene_id "ENSMUSG00000111825.3"; transcript_id "ENSMUSG00000111825.3_tx_44"; exon_id "chr9_66986756_66986948_+"; exonnum "1"; txlen "875";
chr9	ENSEMBL_gcm37	exon	66986756	66986948	0.00232037132396456	+	.	gene_id "ENSMUSG00000111825.3"; transcript_id "ENSMUSG00000111825.3_tx_45"; exon_id "chr9_66986756_66986948_+"; exonnum "1"; txlen "743";
chr9	ENSEMBL_gcm37	exon	66986756	66986948	0.00231464597132782	+	.	gene_id "ENSMUSG00000111825.3"; transcript_id "ENSMUSG00000111825.3_tx_46"; exon_id "chr9_66986756_66986948_+"; exonnum "1"; txlen "799";
chr9	ENSEMBL_gcm37	exon	66986756	66986948	0.00231464597132782	+	.	gene_id "ENSMUSG00000111825.3"; transcript_id "ENSMUSG00000111825.3_tx_47"; exon_id "chr9_66986756_66986948_+"; exonnum "1"; txlen "1169";
chr9	ENSEMBL_gcm37	exon	66986756	66986948	0.00231464597132782	+	.	gene_id "ENSMUSG00000111825.3"; transcript_id "ENSMUSG00000111825.3_tx_48"; exon_id "chr9_66986756_66986948_+"; exonnum "1"; txlen "874";
chr9	ENSEMBL_gcm37	exon	66986756	66986948	0.0126253416617881	+	.	gene_id "ENSMUSG00000111825.3"; transcript_id "ENSMUSG00000111825.3_tx_7"; exon_id "chr9_66986756_66986948_+"; exonnum "1"; txlen "501";
chr9	HAVANA	transcript	66986756	67014180	0	+	.	gene_id "ENSMUSG00000111825.3"; transcript_id "ENSMUST00000346680.1"; gene_type "lncRNA"; gene_name "Gm10646"; transcript_type "lncRNA"; transcript_name "Gm10646-204"; level 2; mgi_id "MGI:3642039"; tag "TAGENE"; havana_gene "OTTMUSG00000062651.1";
chr9	HAVANA	transcript	66986756	67014180	0	+	.	gene_id "ENSMUSG00000111825.3"; transcript_id "ENSMUST00000346681.1"; gene_type "lncRNA"; gene_name "Gm10646"; transcript_type "lncRNA"; transcript_name "Gm10646-205"; level 2; mgi_id "MGI:3642039"; tag "TAGENE"; havana_gene "OTTMUSG00000062651.1";
chr9	sragcm37_es	exon	66990740	66991126	0.00304548736270349	+	.	gene_id "ENSMUSG00000111825.3"; transcript_id "ENSMUSG00000111825.3_tx_36"; exon_id "chr9_66990740_66991126_+"; exonnum "1"; txlen "937";
chr9	sragcm37_es	exon	66990740	66991126	0.00275544094720792	+	.	gene_id "ENSMUSG00000111825.3"; transcript_id "ENSMUSG00000111825.3_tx_41"; exon_id "chr9_66990740_66991126_+"; exonnum "1"; txlen "1069";
chr9	sragcm37_es	exon	67004142	67004300	0.00714186600900145	+	.	gene_id "ENSMUSG00000111825.3"; transcript_id "ENSMUSG00000111825.3_tx_13"; exon_id "chr9_67004142_67004300_+"; exonnum "1"; txlen "632";
chr9	sragcm37_es	exon	67004142	67004300	0.0147100628577031	+	.	gene_id "ENSMUSG00000111825.3"; transcript_id "ENSMUSG00000111825.3_tx_4"; exon_id "chr9_67004142_67004300_+"; exonnum "1"; txlen "636";
chr9	HAVANA	exon	67004689	67004853	0	+	.	gene_id "ENSMUSG00000111825.3"; transcript_id "ENSMUST00000346681.1"; gene_type "lncRNA"; gene_name "Gm10646"; transcript_type "lncRNA"; transcript_name "Gm10646-205"; exon_number 2; exon_id "ENSMUSE00001682828.1"; level 2; mgi_id "MGI:3642039"; tag "TAGENE"; havana_gene "OTTMUSG00000062651.1";
chr9	ENSEMBL_gcm37	exon	67004689	67004853	0.00736478263604306	+	.	gene_id "ENSMUSG00000111825.3"; transcript_id "ENSMUSG00000111825.3_tx_11"; exon_id "chr9_67004689_67004853_+"; exonnum "2"; txlen "666";
chr9	ENSEMBL_gcm37	exon	67004689	67004853	0.00714186600900145	+	.	gene_id "ENSMUSG00000111825.3"; transcript_id "ENSMUSG00000111825.3_tx_13"; exon_id "chr9_67004689_67004853_+"; exonnum "2"; txlen "632";
chr9	ENSEMBL_gcm37	exon	67004689	67004853	0.00694393791398345	+	.	gene_id "ENSMUSG00000111825.3"; transcript_id "ENSMUSG00000111825.3_tx_19"; exon_id "chr9_67004689_67004853_+"; exonnum "2"; txlen "1036";
chr9	ENSEMBL_gcm37	exon	67004689	67004853	0.00505013666471524	+	.	gene_id "ENSMUSG00000111825.3"; transcript_id "ENSMUSG00000111825.3_tx_25"; exon_id "chr9_67004689_67004853_+"; exonnum "2"; txlen "795";
chr9	ENSEMBL_gcm37	exon	67004689	67004853	0.00505013666471524	+	.	gene_id "ENSMUSG00000111825.3"; transcript_id "ENSMUSG00000111825.3_tx_26"; exon_id "chr9_67004689_67004853_+"; exonnum "2"; txlen "1165";
chr9	ENSEMBL_gcm37	exon	67004689	67004853	0.00357718013750663	+	.	gene_id "ENSMUSG00000111825.3"; transcript_id "ENSMUSG00000111825.3_tx_32"; exon_id "chr9_67004689_67004853_+"; exonnum "2"; txlen "870";
chr9	ENSEMBL_gcm37	exon	67004689	67004853	0.00357718013750663	+	.	gene_id "ENSMUSG00000111825.3"; transcript_id "ENSMUSG00000111825.3_tx_33"; exon_id "chr9_67004689_67004853_+"; exonnum "2"; txlen "1240";
chr9	ENSEMBL_gcm37	exon	67004689	67004853	0.00294591305441722	+	.	gene_id "ENSMUSG00000111825.3"; transcript_id "ENSMUSG00000111825.3_tx_37"; exon_id "chr9_67004689_67004853_+"; exonnum "2"; txlen "798";
chr9	ENSEMBL_gcm37	exon	67004689	67004853	0.00294591305441722	+	.	gene_id "ENSMUSG00000111825.3"; transcript_id "ENSMUSG00000111825.3_tx_38"; exon_id "chr9_67004689_67004853_+"; exonnum "2"; txlen "1168";
chr9	ENSEMBL_gcm37	exon	67004689	67004853	0.00294591305441722	+	.	gene_id "ENSMUSG00000111825.3"; transcript_id "ENSMUSG00000111825.3_tx_39"; exon_id "chr9_67004689_67004853_+"; exonnum "2"; txlen "873";
chr9	ENSEMBL_gcm37	exon	67004689	67004853	0.00294591305441722	+	.	gene_id "ENSMUSG00000111825.3"; transcript_id "ENSMUSG00000111825.3_tx_40"; exon_id "chr9_67004689_67004853_+"; exonnum "2"; txlen "1243";
chr9	HAVANA	exon	67004689	67004857	0	+	.	gene_id "ENSMUSG00000111825.3"; transcript_id "ENSMUST00000346680.1"; gene_type "lncRNA"; gene_name "Gm10646"; transcript_type "lncRNA"; transcript_name "Gm10646-204"; exon_number 2; exon_id "ENSMUSE00001682832.1"; level 2; mgi_id "MGI:3642039"; tag "TAGENE"; havana_gene "OTTMUSG00000062651.1";
chr9	ENSEMBL_gcm37	exon	67004689	67004857	0.00694393791398345	+	.	gene_id "ENSMUSG00000111825.3"; transcript_id "ENSMUSG00000111825.3_tx_15"; exon_id "chr9_67004689_67004857_+"; exonnum "2"; txlen "1172";
chr9	ENSEMBL_gcm37	exon	67004689	67004857	0.00694393791398345	+	.	gene_id "ENSMUSG00000111825.3"; transcript_id "ENSMUSG00000111825.3_tx_16"; exon_id "chr9_67004689_67004857_+"; exonnum "2"; txlen "1040";
chr9	ENSEMBL_gcm37	exon	67004689	67004857	0.00482499581860118	+	.	gene_id "ENSMUSG00000111825.3"; transcript_id "ENSMUSG00000111825.3_tx_27"; exon_id "chr9_67004689_67004857_+"; exonnum "2"; txlen "714";
chr9	ENSEMBL_gcm37	exon	67004689	67004857	0.00357718013750663	+	.	gene_id "ENSMUSG00000111825.3"; transcript_id "ENSMUSG00000111825.3_tx_30"; exon_id "chr9_67004689_67004857_+"; exonnum "2"; txlen "877";
chr9	ENSEMBL_gcm37	exon	67004689	67004857	0.00357718013750663	+	.	gene_id "ENSMUSG00000111825.3"; transcript_id "ENSMUSG00000111825.3_tx_31"; exon_id "chr9_67004689_67004857_+"; exonnum "2"; txlen "1247";
chr9	ENSEMBL_gcm37	exon	67004689	67004857	0.00304548736270349	+	.	gene_id "ENSMUSG00000111825.3"; transcript_id "ENSMUSG00000111825.3_tx_36"; exon_id "chr9_67004689_67004857_+"; exonnum "2"; txlen "937";
chr9	ENSEMBL_gcm37	exon	67004689	67004857	0.0147100628577031	+	.	gene_id "ENSMUSG00000111825.3"; transcript_id "ENSMUSG00000111825.3_tx_4"; exon_id "chr9_67004689_67004857_+"; exonnum "2"; txlen "636";
chr9	ENSEMBL_gcm37	exon	67004689	67004857	0.00275544094720792	+	.	gene_id "ENSMUSG00000111825.3"; transcript_id "ENSMUSG00000111825.3_tx_41"; exon_id "chr9_67004689_67004857_+"; exonnum "2"; txlen "1069";
chr9	ENSEMBL_gcm37	exon	67004689	67004857	0.00239288292783846	+	.	gene_id "ENSMUSG00000111825.3"; transcript_id "ENSMUSG00000111825.3_tx_42"; exon_id "chr9_67004689_67004857_+"; exonnum "2"; txlen "736";
chr9	ENSEMBL_gcm37	exon	67004689	67004857	0.00239288292783846	+	.	gene_id "ENSMUSG00000111825.3"; transcript_id "ENSMUSG00000111825.3_tx_43"; exon_id "chr9_67004689_67004857_+"; exonnum "2"; txlen "604";
chr9	ENSEMBL_gcm37	exon	67004689	67004857	0.00232037132396456	+	.	gene_id "ENSMUSG00000111825.3"; transcript_id "ENSMUSG00000111825.3_tx_44"; exon_id "chr9_67004689_67004857_+"; exonnum "2"; txlen "875";
chr9	ENSEMBL_gcm37	exon	67004689	67004857	0.00232037132396456	+	.	gene_id "ENSMUSG00000111825.3"; transcript_id "ENSMUSG00000111825.3_tx_45"; exon_id "chr9_67004689_67004857_+"; exonnum "2"; txlen "743";
chr9	ENSEMBL_gcm37	exon	67004689	67004857	0.00231464597132782	+	.	gene_id "ENSMUSG00000111825.3"; transcript_id "ENSMUSG00000111825.3_tx_46"; exon_id "chr9_67004689_67004857_+"; exonnum "2"; txlen "799";
chr9	ENSEMBL_gcm37	exon	67004689	67004857	0.00231464597132782	+	.	gene_id "ENSMUSG00000111825.3"; transcript_id "ENSMUSG00000111825.3_tx_47"; exon_id "chr9_67004689_67004857_+"; exonnum "2"; txlen "1169";
chr9	ENSEMBL_gcm37	exon	67004689	67004857	0.00231464597132782	+	.	gene_id "ENSMUSG00000111825.3"; transcript_id "ENSMUSG00000111825.3_tx_48"; exon_id "chr9_67004689_67004857_+"; exonnum "2"; txlen "874";
chr9	HAVANA	exon	67004689	67004861	0	+	.	gene_id "ENSMUSG00000111825.3"; transcript_id "ENSMUST00000346678.1"; gene_type "lncRNA"; gene_name "Gm10646"; transcript_type "lncRNA"; transcript_name "Gm10646-202"; exon_number 2; exon_id "ENSMUSE00001682830.1"; level 2; mgi_id "MGI:3642039"; tag "basic"; tag "Ensembl_canonical"; tag "GENCODE_Primary"; tag "TAGENE"; havana_gene "OTTMUSG00000062651.1";
chr9	sragcm37_mid	exon	67006999	67007130	0.00694393791398345	+	.	gene_id "ENSMUSG00000111825.3"; transcript_id "ENSMUSG00000111825.3_tx_15"; exon_id "chr9_67006999_67007130_+"; exonnum "3"; txlen "1172";
chr9	sragcm37_mid	exon	67006999	67007130	0.00357718013750663	+	.	gene_id "ENSMUSG00000111825.3"; transcript_id "ENSMUSG00000111825.3_tx_30"; exon_id "chr9_67006999_67007130_+"; exonnum "3"; txlen "877";
chr9	sragcm37_mid	exon	67006999	67007130	0.00357718013750663	+	.	gene_id "ENSMUSG00000111825.3"; transcript_id "ENSMUSG00000111825.3_tx_31"; exon_id "chr9_67006999_67007130_+"; exonnum "3"; txlen "1247";
chr9	sragcm37_mid	exon	67006999	67007130	0.00294591305441722	+	.	gene_id "ENSMUSG00000111825.3"; transcript_id "ENSMUSG00000111825.3_tx_37"; exon_id "chr9_67006999_67007130_+"; exonnum "3"; txlen "798";
chr9	sragcm37_mid	exon	67006999	67007130	0.00294591305441722	+	.	gene_id "ENSMUSG00000111825.3"; transcript_id "ENSMUSG00000111825.3_tx_38"; exon_id "chr9_67006999_67007130_+"; exonnum "3"; txlen "1168";
chr9	sragcm37_mid	exon	67006999	67007130	0.00294591305441722	+	.	gene_id "ENSMUSG00000111825.3"; transcript_id "ENSMUSG00000111825.3_tx_39"; exon_id "chr9_67006999_67007130_+"; exonnum "3"; txlen "873";
chr9	sragcm37_mid	exon	67006999	67007130	0.00294591305441722	+	.	gene_id "ENSMUSG00000111825.3"; transcript_id "ENSMUSG00000111825.3_tx_40"; exon_id "chr9_67006999_67007130_+"; exonnum "3"; txlen "1243";
chr9	sragcm37_mid	exon	67006999	67007130	0.00275544094720792	+	.	gene_id "ENSMUSG00000111825.3"; transcript_id "ENSMUSG00000111825.3_tx_41"; exon_id "chr9_67006999_67007130_+"; exonnum "3"; txlen "1069";
chr9	sragcm37_mid	exon	67006999	67007130	0.00239288292783846	+	.	gene_id "ENSMUSG00000111825.3"; transcript_id "ENSMUSG00000111825.3_tx_42"; exon_id "chr9_67006999_67007130_+"; exonnum "3"; txlen "736";
chr9	sragcm37_mid	exon	67006999	67007130	0.00232037132396456	+	.	gene_id "ENSMUSG00000111825.3"; transcript_id "ENSMUSG00000111825.3_tx_44"; exon_id "chr9_67006999_67007130_+"; exonnum "3"; txlen "875";
chr9	sragcm37_mid	exon	67007002	67007130	0.00505013666471524	+	.	gene_id "ENSMUSG00000111825.3"; transcript_id "ENSMUSG00000111825.3_tx_25"; exon_id "chr9_67007002_67007130_+"; exonnum "3"; txlen "795";
chr9	sragcm37_mid	exon	67007002	67007130	0.00505013666471524	+	.	gene_id "ENSMUSG00000111825.3"; transcript_id "ENSMUSG00000111825.3_tx_26"; exon_id "chr9_67007002_67007130_+"; exonnum "3"; txlen "1165";
chr9	sragcm37_mid	exon	67007002	67007130	0.00357718013750663	+	.	gene_id "ENSMUSG00000111825.3"; transcript_id "ENSMUSG00000111825.3_tx_32"; exon_id "chr9_67007002_67007130_+"; exonnum "3"; txlen "870";
chr9	sragcm37_mid	exon	67007002	67007130	0.00357718013750663	+	.	gene_id "ENSMUSG00000111825.3"; transcript_id "ENSMUSG00000111825.3_tx_33"; exon_id "chr9_67007002_67007130_+"; exonnum "3"; txlen "1240";
chr9	sragcm37_mid	exon	67007002	67007130	0.00231464597132782	+	.	gene_id "ENSMUSG00000111825.3"; transcript_id "ENSMUSG00000111825.3_tx_46"; exon_id "chr9_67007002_67007130_+"; exonnum "3"; txlen "799";
chr9	sragcm37_mid	exon	67007002	67007130	0.00231464597132782	+	.	gene_id "ENSMUSG00000111825.3"; transcript_id "ENSMUSG00000111825.3_tx_47"; exon_id "chr9_67007002_67007130_+"; exonnum "3"; txlen "1169";
chr9	sragcm37_mid	exon	67007002	67007130	0.00231464597132782	+	.	gene_id "ENSMUSG00000111825.3"; transcript_id "ENSMUSG00000111825.3_tx_48"; exon_id "chr9_67007002_67007130_+"; exonnum "3"; txlen "874";
chr9	HAVANA	exon	67009582	67009775	0	+	.	gene_id "ENSMUSG00000111825.3"; transcript_id "ENSMUST00000213227.2"; gene_type "lncRNA"; gene_name "Gm10646"; transcript_type "lncRNA"; transcript_name "Gm10646-201"; exon_number 1; exon_id "ENSMUSE00001400037.2"; level 2; transcript_support_level "2"; mgi_id "MGI:3642039"; tag "basic"; havana_gene "OTTMUSG00000062651.1"; havana_transcript "OTTMUST00000152607.1";
chr9	HAVANA	transcript	67009582	67016883	0	+	.	gene_id "ENSMUSG00000111825.3"; transcript_id "ENSMUST00000213227.2"; gene_type "lncRNA"; gene_name "Gm10646"; transcript_type "lncRNA"; transcript_name "Gm10646-201"; level 2; transcript_support_level "2"; mgi_id "MGI:3642039"; tag "basic"; havana_gene "OTTMUSG00000062651.1"; havana_transcript "OTTMUST00000152607.1";
chr9	sragcm37_mid	exon	67009701	67009775	0.00357718013750663	+	.	gene_id "ENSMUSG00000111825.3"; transcript_id "ENSMUSG00000111825.3_tx_30"; exon_id "chr9_67009701_67009775_+"; exonnum "4"; txlen "877";
chr9	sragcm37_mid	exon	67009701	67009775	0.00357718013750663	+	.	gene_id "ENSMUSG00000111825.3"; transcript_id "ENSMUSG00000111825.3_tx_31"; exon_id "chr9_67009701_67009775_+"; exonnum "4"; txlen "1247";
chr9	sragcm37_mid	exon	67009701	67009775	0.00357718013750663	+	.	gene_id "ENSMUSG00000111825.3"; transcript_id "ENSMUSG00000111825.3_tx_32"; exon_id "chr9_67009701_67009775_+"; exonnum "4"; txlen "870";
chr9	sragcm37_mid	exon	67009701	67009775	0.00357718013750663	+	.	gene_id "ENSMUSG00000111825.3"; transcript_id "ENSMUSG00000111825.3_tx_33"; exon_id "chr9_67009701_67009775_+"; exonnum "4"; txlen "1240";
chr9	sragcm37_mid	exon	67009701	67009775	0.00294591305441722	+	.	gene_id "ENSMUSG00000111825.3"; transcript_id "ENSMUSG00000111825.3_tx_39"; exon_id "chr9_67009701_67009775_+"; exonnum "4"; txlen "873";
chr9	sragcm37_mid	exon	67009701	67009775	0.00294591305441722	+	.	gene_id "ENSMUSG00000111825.3"; transcript_id "ENSMUSG00000111825.3_tx_40"; exon_id "chr9_67009701_67009775_+"; exonnum "4"; txlen "1243";
chr9	sragcm37_mid	exon	67009701	67009775	0.00231464597132782	+	.	gene_id "ENSMUSG00000111825.3"; transcript_id "ENSMUSG00000111825.3_tx_48"; exon_id "chr9_67009701_67009775_+"; exonnum "4"; txlen "874";
chr9	ENSEMBL	gene	67011490	67011637	0	+	.	gene_id "ENSMUSG00000088021.3"; gene_type "snRNA"; gene_name "Gm22145"; level 3; mgi_id "MGI:5451922";
chr9	ENSEMBL	transcript	67011490	67011637	0	+	.	gene_id "ENSMUSG00000088021.3"; transcript_id "ENSMUST00000157396.3"; gene_type "snRNA"; gene_name "Gm22145"; transcript_type "snRNA"; transcript_name "Gm22145-201"; level 3; transcript_support_level "NA"; mgi_id "MGI:5451922"; tag "basic"; tag "Ensembl_canonical"; tag "GENCODE_Primary";
chr9	ENSEMBL	exon	67011490	67011637	0	+	.	gene_id "ENSMUSG00000088021.3"; transcript_id "ENSMUST00000157396.3"; gene_type "snRNA"; gene_name "Gm22145"; transcript_type "snRNA"; transcript_name "Gm22145-201"; exon_number 1; exon_id "ENSMUSE00000846531.2"; level 3; transcript_support_level "NA"; mgi_id "MGI:5451922"; tag "basic"; tag "Ensembl_canonical"; tag "GENCODE_Primary";
chr9	sragcm37_es	exon	67011780	67011886	0.00694393791398345	+	.	gene_id "ENSMUSG00000111825.3"; transcript_id "ENSMUSG00000111825.3_tx_18"; exon_id "chr9_67011780_67011886_+"; exonnum "1"; txlen "785";
chr9	sragcm37_es	exon	67011782	67011890	0.00631267083089405	+	.	gene_id "ENSMUSG00000111825.3"; transcript_id "ENSMUSG00000111825.3_tx_22"; exon_id "chr9_67011782_67011890_+"; exonnum "1"; txlen "787";
chr9	HAVANA	exon	67013120	67013369	0	+	.	gene_id "ENSMUSG00000111825.3"; transcript_id "ENSMUST00000346678.1"; gene_type "lncRNA"; gene_name "Gm10646"; transcript_type "lncRNA"; transcript_name "Gm10646-202"; exon_number 3; exon_id "ENSMUSE00001405706.2"; level 2; mgi_id "MGI:3642039"; tag "basic"; tag "Ensembl_canonical"; tag "GENCODE_Primary"; tag "TAGENE"; havana_gene "OTTMUSG00000062651.1";
chr9	HAVANA	exon	67013120	67013369	0	+	.	gene_id "ENSMUSG00000111825.3"; transcript_id "ENSMUST00000346679.1"; gene_type "lncRNA"; gene_name "Gm10646"; transcript_type "lncRNA"; transcript_name "Gm10646-203"; exon_number 2; exon_id "ENSMUSE00001405706.2"; level 2; mgi_id "MGI:3642039"; tag "TAGENE"; havana_gene "OTTMUSG00000062651.1";
chr9	HAVANA	exon	67013120	67013369	0	+	.	gene_id "ENSMUSG00000111825.3"; transcript_id "ENSMUST00000346680.1"; gene_type "lncRNA"; gene_name "Gm10646"; transcript_type "lncRNA"; transcript_name "Gm10646-204"; exon_number 3; exon_id "ENSMUSE00001405706.2"; level 2; mgi_id "MGI:3642039"; tag "TAGENE"; havana_gene "OTTMUSG00000062651.1";
chr9	HAVANA	exon	67013120	67013369	0	+	.	gene_id "ENSMUSG00000111825.3"; transcript_id "ENSMUST00000346681.1"; gene_type "lncRNA"; gene_name "Gm10646"; transcript_type "lncRNA"; transcript_name "Gm10646-205"; exon_number 3; exon_id "ENSMUSE00001405706.2"; level 2; mgi_id "MGI:3642039"; tag "TAGENE"; havana_gene "OTTMUSG00000062651.1";
chr9	HAVANA	exon	67013120	67013369	0	+	.	gene_id "ENSMUSG00000111825.3"; transcript_id "ENSMUST00000213227.2"; gene_type "lncRNA"; gene_name "Gm10646"; transcript_type "lncRNA"; transcript_name "Gm10646-201"; exon_number 2; exon_id "ENSMUSE00001405706.2"; level 2; transcript_support_level "2"; mgi_id "MGI:3642039"; tag "basic"; havana_gene "OTTMUSG00000062651.1"; havana_transcript "OTTMUST00000152607.1";
chr9	ENSEMBL_gcm37	exon	67013120	67013369	0.00736478263604306	+	.	gene_id "ENSMUSG00000111825.3"; transcript_id "ENSMUSG00000111825.3_tx_11"; exon_id "chr9_67013120_67013369_+"; exonnum "3"; txlen "666";
chr9	ENSEMBL_gcm37	exon	67013120	67013369	0.00714186600900145	+	.	gene_id "ENSMUSG00000111825.3"; transcript_id "ENSMUSG00000111825.3_tx_13"; exon_id "chr9_67013120_67013369_+"; exonnum "3"; txlen "632";
chr9	ENSEMBL_gcm37	exon	67013120	67013369	0.00694393791398345	+	.	gene_id "ENSMUSG00000111825.3"; transcript_id "ENSMUSG00000111825.3_tx_15"; exon_id "chr9_67013120_67013369_+"; exonnum "4"; txlen "1172";
chr9	ENSEMBL_gcm37	exon	67013120	67013369	0.00694393791398345	+	.	gene_id "ENSMUSG00000111825.3"; transcript_id "ENSMUSG00000111825.3_tx_16"; exon_id "chr9_67013120_67013369_+"; exonnum "3"; txlen "1040";
chr9	ENSEMBL_gcm37	exon	67013120	67013369	0.00694393791398345	+	.	gene_id "ENSMUSG00000111825.3"; transcript_id "ENSMUSG00000111825.3_tx_17"; exon_id "chr9_67013120_67013369_+"; exonnum "2"; txlen "871";
chr9	ENSEMBL_gcm37	exon	67013120	67013369	0.00694393791398345	+	.	gene_id "ENSMUSG00000111825.3"; transcript_id "ENSMUSG00000111825.3_tx_18"; exon_id "chr9_67013120_67013369_+"; exonnum "2"; txlen "785";
chr9	ENSEMBL_gcm37	exon	67013120	67013369	0.00694393791398345	+	.	gene_id "ENSMUSG00000111825.3"; transcript_id "ENSMUSG00000111825.3_tx_19"; exon_id "chr9_67013120_67013369_+"; exonnum "3"; txlen "1036";
chr9	ENSEMBL_gcm37	exon	67013120	67013369	0.00631267083089405	+	.	gene_id "ENSMUSG00000111825.3"; transcript_id "ENSMUSG00000111825.3_tx_22"; exon_id "chr9_67013120_67013369_+"; exonnum "2"; txlen "787";
chr9	ENSEMBL_gcm37	exon	67013120	67013369	0.00505013666471524	+	.	gene_id "ENSMUSG00000111825.3"; transcript_id "ENSMUSG00000111825.3_tx_25"; exon_id "chr9_67013120_67013369_+"; exonnum "4"; txlen "795";
chr9	ENSEMBL_gcm37	exon	67013120	67013369	0.00505013666471524	+	.	gene_id "ENSMUSG00000111825.3"; transcript_id "ENSMUSG00000111825.3_tx_26"; exon_id "chr9_67013120_67013369_+"; exonnum "4"; txlen "1165";
chr9	ENSEMBL_gcm37	exon	67013120	67013369	0.00482499581860118	+	.	gene_id "ENSMUSG00000111825.3"; transcript_id "ENSMUSG00000111825.3_tx_27"; exon_id "chr9_67013120_67013369_+"; exonnum "3"; txlen "714";
chr9	ENSEMBL_gcm37	exon	67013120	67013369	0.00357718013750663	+	.	gene_id "ENSMUSG00000111825.3"; transcript_id "ENSMUSG00000111825.3_tx_30"; exon_id "chr9_67013120_67013369_+"; exonnum "5"; txlen "877";
chr9	ENSEMBL_gcm37	exon	67013120	67013369	0.00357718013750663	+	.	gene_id "ENSMUSG00000111825.3"; transcript_id "ENSMUSG00000111825.3_tx_31"; exon_id "chr9_67013120_67013369_+"; exonnum "5"; txlen "1247";
chr9	ENSEMBL_gcm37	exon	67013120	67013369	0.00357718013750663	+	.	gene_id "ENSMUSG00000111825.3"; transcript_id "ENSMUSG00000111825.3_tx_32"; exon_id "chr9_67013120_67013369_+"; exonnum "5"; txlen "870";
chr9	ENSEMBL_gcm37	exon	67013120	67013369	0.00357718013750663	+	.	gene_id "ENSMUSG00000111825.3"; transcript_id "ENSMUSG00000111825.3_tx_33"; exon_id "chr9_67013120_67013369_+"; exonnum "5"; txlen "1240";
chr9	ENSEMBL_gcm37	exon	67013120	67013369	0.00304548736270349	+	.	gene_id "ENSMUSG00000111825.3"; transcript_id "ENSMUSG00000111825.3_tx_36"; exon_id "chr9_67013120_67013369_+"; exonnum "3"; txlen "937";
chr9	ENSEMBL_gcm37	exon	67013120	67013369	0.00294591305441722	+	.	gene_id "ENSMUSG00000111825.3"; transcript_id "ENSMUSG00000111825.3_tx_37"; exon_id "chr9_67013120_67013369_+"; exonnum "4"; txlen "798";
chr9	ENSEMBL_gcm37	exon	67013120	67013369	0.00294591305441722	+	.	gene_id "ENSMUSG00000111825.3"; transcript_id "ENSMUSG00000111825.3_tx_38"; exon_id "chr9_67013120_67013369_+"; exonnum "4"; txlen "1168";
chr9	ENSEMBL_gcm37	exon	67013120	67013369	0.00294591305441722	+	.	gene_id "ENSMUSG00000111825.3"; transcript_id "ENSMUSG00000111825.3_tx_39"; exon_id "chr9_67013120_67013369_+"; exonnum "5"; txlen "873";
chr9	ENSEMBL_gcm37	exon	67013120	67013369	0.0147100628577031	+	.	gene_id "ENSMUSG00000111825.3"; transcript_id "ENSMUSG00000111825.3_tx_4"; exon_id "chr9_67013120_67013369_+"; exonnum "3"; txlen "636";
chr9	ENSEMBL_gcm37	exon	67013120	67013369	0.00294591305441722	+	.	gene_id "ENSMUSG00000111825.3"; transcript_id "ENSMUSG00000111825.3_tx_40"; exon_id "chr9_67013120_67013369_+"; exonnum "5"; txlen "1243";
chr9	ENSEMBL_gcm37	exon	67013120	67013369	0.00275544094720792	+	.	gene_id "ENSMUSG00000111825.3"; transcript_id "ENSMUSG00000111825.3_tx_41"; exon_id "chr9_67013120_67013369_+"; exonnum "4"; txlen "1069";
chr9	ENSEMBL_gcm37	exon	67013120	67013369	0.00239288292783846	+	.	gene_id "ENSMUSG00000111825.3"; transcript_id "ENSMUSG00000111825.3_tx_42"; exon_id "chr9_67013120_67013369_+"; exonnum "4"; txlen "736";
chr9	ENSEMBL_gcm37	exon	67013120	67013369	0.00239288292783846	+	.	gene_id "ENSMUSG00000111825.3"; transcript_id "ENSMUSG00000111825.3_tx_43"; exon_id "chr9_67013120_67013369_+"; exonnum "3"; txlen "604";
chr9	ENSEMBL_gcm37	exon	67013120	67013369	0.00232037132396456	+	.	gene_id "ENSMUSG00000111825.3"; transcript_id "ENSMUSG00000111825.3_tx_44"; exon_id "chr9_67013120_67013369_+"; exonnum "4"; txlen "875";
chr9	ENSEMBL_gcm37	exon	67013120	67013369	0.00232037132396456	+	.	gene_id "ENSMUSG00000111825.3"; transcript_id "ENSMUSG00000111825.3_tx_45"; exon_id "chr9_67013120_67013369_+"; exonnum "3"; txlen "743";
chr9	ENSEMBL_gcm37	exon	67013120	67013369	0.00231464597132782	+	.	gene_id "ENSMUSG00000111825.3"; transcript_id "ENSMUSG00000111825.3_tx_46"; exon_id "chr9_67013120_67013369_+"; exonnum "4"; txlen "799";
chr9	ENSEMBL_gcm37	exon	67013120	67013369	0.00231464597132782	+	.	gene_id "ENSMUSG00000111825.3"; transcript_id "ENSMUSG00000111825.3_tx_47"; exon_id "chr9_67013120_67013369_+"; exonnum "4"; txlen "1169";
chr9	ENSEMBL_gcm37	exon	67013120	67013369	0.00231464597132782	+	.	gene_id "ENSMUSG00000111825.3"; transcript_id "ENSMUSG00000111825.3_tx_48"; exon_id "chr9_67013120_67013369_+"; exonnum "5"; txlen "874";
chr9	ENSEMBL_gcm37	exon	67013120	67013369	0.0137482641282134	+	.	gene_id "ENSMUSG00000111825.3"; transcript_id "ENSMUSG00000111825.3_tx_6"; exon_id "chr9_67013120_67013369_+"; exonnum "1"; txlen "809";
chr9	ENSEMBL_gcm37	exon	67013120	67013369	0.0126253416617881	+	.	gene_id "ENSMUSG00000111825.3"; transcript_id "ENSMUSG00000111825.3_tx_7"; exon_id "chr9_67013120_67013369_+"; exonnum "2"; txlen "501";
chr9	ENSEMBL_gcm37	exon	67013120	67013369	0.0108022075293105	+	.	gene_id "ENSMUSG00000111825.3"; transcript_id "ENSMUSG00000111825.3_tx_9"; exon_id "chr9_67013120_67013369_+"; exonnum "1"; txlen "802";
chr9	sragcm37_es	exon	67013461	67013726	0.0235684527912229	+	.	gene_id "ENSMUSG00000111825.3"; transcript_id "ENSMUSG00000111825.3_tx_2"; exon_id "chr9_67013461_67013726_+"; exonnum "1"; txlen "825";
chr9	sragcm37_es	exon	67013461	67013726	0.0108022075293105	+	.	gene_id "ENSMUSG00000111825.3"; transcript_id "ENSMUSG00000111825.3_tx_8"; exon_id "chr9_67013461_67013726_+"; exonnum "1"; txlen "818";
chr9	sragcm37_mid	exon	67014035	67014092	0.00736478263604306	+	.	gene_id "ENSMUSG00000111825.3"; transcript_id "ENSMUSG00000111825.3_tx_11"; exon_id "chr9_67014035_67014092_+"; exonnum "4"; txlen "666";
chr9	sragcm37_mid	exon	67014035	67014092	0.00714186600900145	+	.	gene_id "ENSMUSG00000111825.3"; transcript_id "ENSMUSG00000111825.3_tx_13"; exon_id "chr9_67014035_67014092_+"; exonnum "4"; txlen "632";
chr9	sragcm37_mid	exon	67014035	67014092	0.0235684527912229	+	.	gene_id "ENSMUSG00000111825.3"; transcript_id "ENSMUSG00000111825.3_tx_2"; exon_id "chr9_67014035_67014092_+"; exonnum "2"; txlen "825";
chr9	sragcm37_mid	exon	67014035	67014092	0.00505013666471524	+	.	gene_id "ENSMUSG00000111825.3"; transcript_id "ENSMUSG00000111825.3_tx_25"; exon_id "chr9_67014035_67014092_+"; exonnum "5"; txlen "795";
chr9	sragcm37_mid	exon	67014035	67014092	0.00482499581860118	+	.	gene_id "ENSMUSG00000111825.3"; transcript_id "ENSMUSG00000111825.3_tx_27"; exon_id "chr9_67014035_67014092_+"; exonnum "4"; txlen "714";
chr9	sragcm37_mid	exon	67014035	67014092	0.00357718013750663	+	.	gene_id "ENSMUSG00000111825.3"; transcript_id "ENSMUSG00000111825.3_tx_30"; exon_id "chr9_67014035_67014092_+"; exonnum "6"; txlen "877";
chr9	sragcm37_mid	exon	67014035	67014092	0.00357718013750663	+	.	gene_id "ENSMUSG00000111825.3"; transcript_id "ENSMUSG00000111825.3_tx_32"; exon_id "chr9_67014035_67014092_+"; exonnum "6"; txlen "870";
chr9	sragcm37_mid	exon	67014035	67014092	0.00304548736270349	+	.	gene_id "ENSMUSG00000111825.3"; transcript_id "ENSMUSG00000111825.3_tx_36"; exon_id "chr9_67014035_67014092_+"; exonnum "4"; txlen "937";
chr9	sragcm37_mid	exon	67014035	67014092	0.00294591305441722	+	.	gene_id "ENSMUSG00000111825.3"; transcript_id "ENSMUSG00000111825.3_tx_37"; exon_id "chr9_67014035_67014092_+"; exonnum "5"; txlen "798";
chr9	sragcm37_mid	exon	67014035	67014092	0.00294591305441722	+	.	gene_id "ENSMUSG00000111825.3"; transcript_id "ENSMUSG00000111825.3_tx_39"; exon_id "chr9_67014035_67014092_+"; exonnum "6"; txlen "873";
chr9	sragcm37_mid	exon	67014035	67014092	0.0147100628577031	+	.	gene_id "ENSMUSG00000111825.3"; transcript_id "ENSMUSG00000111825.3_tx_4"; exon_id "chr9_67014035_67014092_+"; exonnum "4"; txlen "636";
chr9	sragcm37_mid	exon	67014035	67014092	0.00275544094720792	+	.	gene_id "ENSMUSG00000111825.3"; transcript_id "ENSMUSG00000111825.3_tx_41"; exon_id "chr9_67014035_67014092_+"; exonnum "5"; txlen "1069";
chr9	sragcm37_mid	exon	67014035	67014092	0.00239288292783846	+	.	gene_id "ENSMUSG00000111825.3"; transcript_id "ENSMUSG00000111825.3_tx_42"; exon_id "chr9_67014035_67014092_+"; exonnum "5"; txlen "736";
chr9	sragcm37_mid	exon	67014035	67014092	0.00239288292783846	+	.	gene_id "ENSMUSG00000111825.3"; transcript_id "ENSMUSG00000111825.3_tx_43"; exon_id "chr9_67014035_67014092_+"; exonnum "4"; txlen "604";
chr9	sragcm37_mid	exon	67014035	67014092	0.00232037132396456	+	.	gene_id "ENSMUSG00000111825.3"; transcript_id "ENSMUSG00000111825.3_tx_44"; exon_id "chr9_67014035_67014092_+"; exonnum "5"; txlen "875";
chr9	sragcm37_mid	exon	67014035	67014092	0.00232037132396456	+	.	gene_id "ENSMUSG00000111825.3"; transcript_id "ENSMUSG00000111825.3_tx_45"; exon_id "chr9_67014035_67014092_+"; exonnum "4"; txlen "743";
chr9	sragcm37_mid	exon	67014035	67014092	0.00231464597132782	+	.	gene_id "ENSMUSG00000111825.3"; transcript_id "ENSMUSG00000111825.3_tx_46"; exon_id "chr9_67014035_67014092_+"; exonnum "5"; txlen "799";
chr9	sragcm37_mid	exon	67014035	67014092	0.00231464597132782	+	.	gene_id "ENSMUSG00000111825.3"; transcript_id "ENSMUSG00000111825.3_tx_48"; exon_id "chr9_67014035_67014092_+"; exonnum "6"; txlen "874";
chr9	sragcm37_mid	exon	67014035	67014092	0.0137482641282134	+	.	gene_id "ENSMUSG00000111825.3"; transcript_id "ENSMUSG00000111825.3_tx_6"; exon_id "chr9_67014035_67014092_+"; exonnum "2"; txlen "809";
chr9	sragcm37_mid	exon	67014035	67014092	0.0126253416617881	+	.	gene_id "ENSMUSG00000111825.3"; transcript_id "ENSMUSG00000111825.3_tx_7"; exon_id "chr9_67014035_67014092_+"; exonnum "3"; txlen "501";
chr9	sragcm37_mid	exon	67014035	67014092	0.0108022075293105	+	.	gene_id "ENSMUSG00000111825.3"; transcript_id "ENSMUSG00000111825.3_tx_8"; exon_id "chr9_67014035_67014092_+"; exonnum "2"; txlen "818";
chr9	sragcm37_mid	exon	67014035	67014092	0.0108022075293105	+	.	gene_id "ENSMUSG00000111825.3"; transcript_id "ENSMUSG00000111825.3_tx_9"; exon_id "chr9_67014035_67014092_+"; exonnum "2"; txlen "802";
chr9	HAVANA	exon	67014035	67014180	0	+	.	gene_id "ENSMUSG00000111825.3"; transcript_id "ENSMUST00000346678.1"; gene_type "lncRNA"; gene_name "Gm10646"; transcript_type "lncRNA"; transcript_name "Gm10646-202"; exon_number 4; exon_id "ENSMUSE00001682829.1"; level 2; mgi_id "MGI:3642039"; tag "basic"; tag "Ensembl_canonical"; tag "GENCODE_Primary"; tag "TAGENE"; havana_gene "OTTMUSG00000062651.1";
chr9	HAVANA	exon	67014035	67014180	0	+	.	gene_id "ENSMUSG00000111825.3"; transcript_id "ENSMUST00000346679.1"; gene_type "lncRNA"; gene_name "Gm10646"; transcript_type "lncRNA"; transcript_name "Gm10646-203"; exon_number 3; exon_id "ENSMUSE00001682829.1"; level 2; mgi_id "MGI:3642039"; tag "TAGENE"; havana_gene "OTTMUSG00000062651.1";
chr9	HAVANA	exon	67014035	67014180	0	+	.	gene_id "ENSMUSG00000111825.3"; transcript_id "ENSMUST00000346680.1"; gene_type "lncRNA"; gene_name "Gm10646"; transcript_type "lncRNA"; transcript_name "Gm10646-204"; exon_number 4; exon_id "ENSMUSE00001682829.1"; level 2; mgi_id "MGI:3642039"; tag "TAGENE"; havana_gene "OTTMUSG00000062651.1";
chr9	HAVANA	exon	67014035	67014180	0	+	.	gene_id "ENSMUSG00000111825.3"; transcript_id "ENSMUST00000346681.1"; gene_type "lncRNA"; gene_name "Gm10646"; transcript_type "lncRNA"; transcript_name "Gm10646-205"; exon_number 4; exon_id "ENSMUSE00001682829.1"; level 2; mgi_id "MGI:3642039"; tag "TAGENE"; havana_gene "OTTMUSG00000062651.1";
chr9	HAVANA	exon	67014035	67016883	0	+	.	gene_id "ENSMUSG00000111825.3"; transcript_id "ENSMUST00000213227.2"; gene_type "lncRNA"; gene_name "Gm10646"; transcript_type "lncRNA"; transcript_name "Gm10646-201"; exon_number 3; exon_id "ENSMUSE00001398234.2"; level 2; transcript_support_level "2"; mgi_id "MGI:3642039"; tag "basic"; havana_gene "OTTMUSG00000062651.1"; havana_transcript "OTTMUST00000152607.1";
chr9	sragcm37_mid	exon	67014238	67014310	0.0235684527912229	+	.	gene_id "ENSMUSG00000111825.3"; transcript_id "ENSMUSG00000111825.3_tx_2"; exon_id "chr9_67014238_67014310_+"; exonnum "3"; txlen "825";
chr9	sragcm37_mid	exon	67014238	67014310	0.00304548736270349	+	.	gene_id "ENSMUSG00000111825.3"; transcript_id "ENSMUSG00000111825.3_tx_36"; exon_id "chr9_67014238_67014310_+"; exonnum "5"; txlen "937";
chr9	sragcm37_mid	exon	67014238	67014310	0.00275544094720792	+	.	gene_id "ENSMUSG00000111825.3"; transcript_id "ENSMUSG00000111825.3_tx_41"; exon_id "chr9_67014238_67014310_+"; exonnum "6"; txlen "1069";
chr9	sragcm37_mid	exon	67014238	67014310	0.00239288292783846	+	.	gene_id "ENSMUSG00000111825.3"; transcript_id "ENSMUSG00000111825.3_tx_42"; exon_id "chr9_67014238_67014310_+"; exonnum "6"; txlen "736";
chr9	sragcm37_mid	exon	67014238	67014310	0.00239288292783846	+	.	gene_id "ENSMUSG00000111825.3"; transcript_id "ENSMUSG00000111825.3_tx_43"; exon_id "chr9_67014238_67014310_+"; exonnum "5"; txlen "604";
chr9	sragcm37_mid	exon	67014238	67014310	0.00232037132396456	+	.	gene_id "ENSMUSG00000111825.3"; transcript_id "ENSMUSG00000111825.3_tx_44"; exon_id "chr9_67014238_67014310_+"; exonnum "6"; txlen "875";
chr9	sragcm37_mid	exon	67014238	67014310	0.00232037132396456	+	.	gene_id "ENSMUSG00000111825.3"; transcript_id "ENSMUSG00000111825.3_tx_45"; exon_id "chr9_67014238_67014310_+"; exonnum "5"; txlen "743";
chr9	sragcm37_mid	exon	67014238	67014310	0.0137482641282134	+	.	gene_id "ENSMUSG00000111825.3"; transcript_id "ENSMUSG00000111825.3_tx_6"; exon_id "chr9_67014238_67014310_+"; exonnum "3"; txlen "809";
chr9	sragcm37_mid	exon	67014238	67014310	0.0108022075293105	+	.	gene_id "ENSMUSG00000111825.3"; transcript_id "ENSMUSG00000111825.3_tx_8"; exon_id "chr9_67014238_67014310_+"; exonnum "3"; txlen "818";
chr9	sragcm37_mid	exon	67014238	67014310	0.0108022075293105	+	.	gene_id "ENSMUSG00000111825.3"; transcript_id "ENSMUSG00000111825.3_tx_9"; exon_id "chr9_67014238_67014310_+"; exonnum "3"; txlen "802";
chr9	sragcm37_es	exon	67015462	67015549	0.00589211319780573	+	.	gene_id "ENSMUSG00000111825.3"; transcript_id "ENSMUSG00000111825.3_tx_23"; exon_id "chr9_67015462_67015549_+"; exonnum "1"; txlen "516";
chr9	sragcm37_es	exon	67015462	67015549	0.00589211319780573	+	.	gene_id "ENSMUSG00000111825.3"; transcript_id "ENSMUSG00000111825.3_tx_24"; exon_id "chr9_67015462_67015549_+"; exonnum "1"; txlen "509";
chr9	sragcm37_mid	exon	67024359	67024596	0.00694393791398345	+	.	gene_id "ENSMUSG00000111825.3"; transcript_id "ENSMUSG00000111825.3_tx_15"; exon_id "chr9_67024359_67024596_+"; exonnum "5"; txlen "1172";
chr9	sragcm37_mid	exon	67024359	67024596	0.00694393791398345	+	.	gene_id "ENSMUSG00000111825.3"; transcript_id "ENSMUSG00000111825.3_tx_16"; exon_id "chr9_67024359_67024596_+"; exonnum "4"; txlen "1040";
chr9	sragcm37_mid	exon	67024359	67024596	0.00694393791398345	+	.	gene_id "ENSMUSG00000111825.3"; transcript_id "ENSMUSG00000111825.3_tx_17"; exon_id "chr9_67024359_67024596_+"; exonnum "3"; txlen "871";
chr9	sragcm37_mid	exon	67024359	67024596	0.00694393791398345	+	.	gene_id "ENSMUSG00000111825.3"; transcript_id "ENSMUSG00000111825.3_tx_18"; exon_id "chr9_67024359_67024596_+"; exonnum "3"; txlen "785";
chr9	sragcm37_mid	exon	67024359	67024596	0.00694393791398345	+	.	gene_id "ENSMUSG00000111825.3"; transcript_id "ENSMUSG00000111825.3_tx_19"; exon_id "chr9_67024359_67024596_+"; exonnum "4"; txlen "1036";
chr9	sragcm37_mid	exon	67024359	67024596	0.0235684527912229	+	.	gene_id "ENSMUSG00000111825.3"; transcript_id "ENSMUSG00000111825.3_tx_2"; exon_id "chr9_67024359_67024596_+"; exonnum "4"; txlen "825";
chr9	sragcm37_mid	exon	67024359	67024596	0.00631267083089405	+	.	gene_id "ENSMUSG00000111825.3"; transcript_id "ENSMUSG00000111825.3_tx_22"; exon_id "chr9_67024359_67024596_+"; exonnum "3"; txlen "787";
chr9	sragcm37_mid	exon	67024359	67024596	0.00589211319780573	+	.	gene_id "ENSMUSG00000111825.3"; transcript_id "ENSMUSG00000111825.3_tx_23"; exon_id "chr9_67024359_67024596_+"; exonnum "2"; txlen "516";
chr9	sragcm37_mid	exon	67024359	67024596	0.00589211319780573	+	.	gene_id "ENSMUSG00000111825.3"; transcript_id "ENSMUSG00000111825.3_tx_24"; exon_id "chr9_67024359_67024596_+"; exonnum "2"; txlen "509";
chr9	sragcm37_mid	exon	67024359	67024596	0.00505013666471524	+	.	gene_id "ENSMUSG00000111825.3"; transcript_id "ENSMUSG00000111825.3_tx_26"; exon_id "chr9_67024359_67024596_+"; exonnum "5"; txlen "1165";
chr9	sragcm37_mid	exon	67024359	67024596	0.00357718013750663	+	.	gene_id "ENSMUSG00000111825.3"; transcript_id "ENSMUSG00000111825.3_tx_31"; exon_id "chr9_67024359_67024596_+"; exonnum "6"; txlen "1247";
chr9	sragcm37_mid	exon	67024359	67024596	0.00357718013750663	+	.	gene_id "ENSMUSG00000111825.3"; transcript_id "ENSMUSG00000111825.3_tx_33"; exon_id "chr9_67024359_67024596_+"; exonnum "6"; txlen "1240";
chr9	sragcm37_mid	exon	67024359	67024596	0.00294591305441722	+	.	gene_id "ENSMUSG00000111825.3"; transcript_id "ENSMUSG00000111825.3_tx_38"; exon_id "chr9_67024359_67024596_+"; exonnum "5"; txlen "1168";
chr9	sragcm37_mid	exon	67024359	67024596	0.00294591305441722	+	.	gene_id "ENSMUSG00000111825.3"; transcript_id "ENSMUSG00000111825.3_tx_40"; exon_id "chr9_67024359_67024596_+"; exonnum "6"; txlen "1243";
chr9	sragcm37_mid	exon	67024359	67024596	0.00231464597132782	+	.	gene_id "ENSMUSG00000111825.3"; transcript_id "ENSMUSG00000111825.3_tx_47"; exon_id "chr9_67024359_67024596_+"; exonnum "5"; txlen "1169";
chr9	sragcm37_mid	exon	67024359	67024596	0.0137482641282134	+	.	gene_id "ENSMUSG00000111825.3"; transcript_id "ENSMUSG00000111825.3_tx_6"; exon_id "chr9_67024359_67024596_+"; exonnum "4"; txlen "809";
chr9	sragcm37_mid	exon	67024359	67024596	0.0108022075293105	+	.	gene_id "ENSMUSG00000111825.3"; transcript_id "ENSMUSG00000111825.3_tx_8"; exon_id "chr9_67024359_67024596_+"; exonnum "4"; txlen "818";
chr9	sragcm37_mid	exon	67024359	67024596	0.0108022075293105	+	.	gene_id "ENSMUSG00000111825.3"; transcript_id "ENSMUSG00000111825.3_tx_9"; exon_id "chr9_67024359_67024596_+"; exonnum "4"; txlen "802";
chr9	sragcm37_mid	exon	67038668	67038747	0.00589211319780573	+	.	gene_id "ENSMUSG00000111825.3"; transcript_id "ENSMUSG00000111825.3_tx_24"; exon_id "chr9_67038668_67038747_+"; exonnum "3"; txlen "509";
chr9	sragcm37_mid	exon	67038668	67038747	0.0108022075293105	+	.	gene_id "ENSMUSG00000111825.3"; transcript_id "ENSMUSG00000111825.3_tx_8"; exon_id "chr9_67038668_67038747_+"; exonnum "5"; txlen "818";
chr9	sragcm37_mid	exon	67038668	67038747	0.0108022075293105	+	.	gene_id "ENSMUSG00000111825.3"; transcript_id "ENSMUSG00000111825.3_tx_9"; exon_id "chr9_67038668_67038747_+"; exonnum "5"; txlen "802";
chr9	sragcm37_mid	exon	67038668	67038754	0.00694393791398345	+	.	gene_id "ENSMUSG00000111825.3"; transcript_id "ENSMUSG00000111825.3_tx_15"; exon_id "chr9_67038668_67038754_+"; exonnum "6"; txlen "1172";
chr9	sragcm37_mid	exon	67038668	67038754	0.00694393791398345	+	.	gene_id "ENSMUSG00000111825.3"; transcript_id "ENSMUSG00000111825.3_tx_16"; exon_id "chr9_67038668_67038754_+"; exonnum "5"; txlen "1040";
chr9	sragcm37_mid	exon	67038668	67038754	0.00694393791398345	+	.	gene_id "ENSMUSG00000111825.3"; transcript_id "ENSMUSG00000111825.3_tx_17"; exon_id "chr9_67038668_67038754_+"; exonnum "4"; txlen "871";
chr9	sragcm37_mid	exon	67038668	67038754	0.00694393791398345	+	.	gene_id "ENSMUSG00000111825.3"; transcript_id "ENSMUSG00000111825.3_tx_18"; exon_id "chr9_67038668_67038754_+"; exonnum "4"; txlen "785";
chr9	sragcm37_mid	exon	67038668	67038754	0.00694393791398345	+	.	gene_id "ENSMUSG00000111825.3"; transcript_id "ENSMUSG00000111825.3_tx_19"; exon_id "chr9_67038668_67038754_+"; exonnum "5"; txlen "1036";
chr9	sragcm37_mid	exon	67038668	67038754	0.0235684527912229	+	.	gene_id "ENSMUSG00000111825.3"; transcript_id "ENSMUSG00000111825.3_tx_2"; exon_id "chr9_67038668_67038754_+"; exonnum "5"; txlen "825";
chr9	sragcm37_mid	exon	67038668	67038754	0.00631267083089405	+	.	gene_id "ENSMUSG00000111825.3"; transcript_id "ENSMUSG00000111825.3_tx_22"; exon_id "chr9_67038668_67038754_+"; exonnum "4"; txlen "787";
chr9	sragcm37_mid	exon	67038668	67038754	0.00589211319780573	+	.	gene_id "ENSMUSG00000111825.3"; transcript_id "ENSMUSG00000111825.3_tx_23"; exon_id "chr9_67038668_67038754_+"; exonnum "3"; txlen "516";
chr9	sragcm37_mid	exon	67038668	67038754	0.00505013666471524	+	.	gene_id "ENSMUSG00000111825.3"; transcript_id "ENSMUSG00000111825.3_tx_26"; exon_id "chr9_67038668_67038754_+"; exonnum "6"; txlen "1165";
chr9	sragcm37_mid	exon	67038668	67038754	0.00357718013750663	+	.	gene_id "ENSMUSG00000111825.3"; transcript_id "ENSMUSG00000111825.3_tx_31"; exon_id "chr9_67038668_67038754_+"; exonnum "7"; txlen "1247";
chr9	sragcm37_mid	exon	67038668	67038754	0.00357718013750663	+	.	gene_id "ENSMUSG00000111825.3"; transcript_id "ENSMUSG00000111825.3_tx_33"; exon_id "chr9_67038668_67038754_+"; exonnum "7"; txlen "1240";
chr9	sragcm37_mid	exon	67038668	67038754	0.00294591305441722	+	.	gene_id "ENSMUSG00000111825.3"; transcript_id "ENSMUSG00000111825.3_tx_38"; exon_id "chr9_67038668_67038754_+"; exonnum "6"; txlen "1168";
chr9	sragcm37_mid	exon	67038668	67038754	0.00294591305441722	+	.	gene_id "ENSMUSG00000111825.3"; transcript_id "ENSMUSG00000111825.3_tx_40"; exon_id "chr9_67038668_67038754_+"; exonnum "7"; txlen "1243";
chr9	sragcm37_mid	exon	67038668	67038754	0.00231464597132782	+	.	gene_id "ENSMUSG00000111825.3"; transcript_id "ENSMUSG00000111825.3_tx_47"; exon_id "chr9_67038668_67038754_+"; exonnum "6"; txlen "1169";
chr9	sragcm37_mid	exon	67038668	67038754	0.0137482641282134	+	.	gene_id "ENSMUSG00000111825.3"; transcript_id "ENSMUSG00000111825.3_tx_6"; exon_id "chr9_67038668_67038754_+"; exonnum "5"; txlen "809";
chr9	sragcm37_mid	exon	67040053	67040155	0.00694393791398345	+	.	gene_id "ENSMUSG00000111825.3"; transcript_id "ENSMUSG00000111825.3_tx_15"; exon_id "chr9_67040053_67040155_+"; exonnum "7"; txlen "1172";
chr9	sragcm37_mid	exon	67040053	67040155	0.00694393791398345	+	.	gene_id "ENSMUSG00000111825.3"; transcript_id "ENSMUSG00000111825.3_tx_16"; exon_id "chr9_67040053_67040155_+"; exonnum "6"; txlen "1040";
chr9	sragcm37_mid	exon	67040053	67040155	0.00694393791398345	+	.	gene_id "ENSMUSG00000111825.3"; transcript_id "ENSMUSG00000111825.3_tx_17"; exon_id "chr9_67040053_67040155_+"; exonnum "5"; txlen "871";
chr9	sragcm37_mid	exon	67040053	67040155	0.00694393791398345	+	.	gene_id "ENSMUSG00000111825.3"; transcript_id "ENSMUSG00000111825.3_tx_18"; exon_id "chr9_67040053_67040155_+"; exonnum "5"; txlen "785";
chr9	sragcm37_mid	exon	67040053	67040155	0.00694393791398345	+	.	gene_id "ENSMUSG00000111825.3"; transcript_id "ENSMUSG00000111825.3_tx_19"; exon_id "chr9_67040053_67040155_+"; exonnum "6"; txlen "1036";
chr9	sragcm37_mid	exon	67040053	67040155	0.0235684527912229	+	.	gene_id "ENSMUSG00000111825.3"; transcript_id "ENSMUSG00000111825.3_tx_2"; exon_id "chr9_67040053_67040155_+"; exonnum "6"; txlen "825";
chr9	sragcm37_mid	exon	67040053	67040155	0.00631267083089405	+	.	gene_id "ENSMUSG00000111825.3"; transcript_id "ENSMUSG00000111825.3_tx_22"; exon_id "chr9_67040053_67040155_+"; exonnum "5"; txlen "787";
chr9	sragcm37_mid	exon	67040053	67040155	0.00589211319780573	+	.	gene_id "ENSMUSG00000111825.3"; transcript_id "ENSMUSG00000111825.3_tx_23"; exon_id "chr9_67040053_67040155_+"; exonnum "4"; txlen "516";
chr9	sragcm37_mid	exon	67040053	67040155	0.00589211319780573	+	.	gene_id "ENSMUSG00000111825.3"; transcript_id "ENSMUSG00000111825.3_tx_24"; exon_id "chr9_67040053_67040155_+"; exonnum "4"; txlen "509";
chr9	sragcm37_mid	exon	67040053	67040155	0.00505013666471524	+	.	gene_id "ENSMUSG00000111825.3"; transcript_id "ENSMUSG00000111825.3_tx_26"; exon_id "chr9_67040053_67040155_+"; exonnum "7"; txlen "1165";
chr9	sragcm37_mid	exon	67040053	67040155	0.00357718013750663	+	.	gene_id "ENSMUSG00000111825.3"; transcript_id "ENSMUSG00000111825.3_tx_31"; exon_id "chr9_67040053_67040155_+"; exonnum "8"; txlen "1247";
chr9	sragcm37_mid	exon	67040053	67040155	0.00357718013750663	+	.	gene_id "ENSMUSG00000111825.3"; transcript_id "ENSMUSG00000111825.3_tx_33"; exon_id "chr9_67040053_67040155_+"; exonnum "8"; txlen "1240";
chr9	sragcm37_mid	exon	67040053	67040155	0.00294591305441722	+	.	gene_id "ENSMUSG00000111825.3"; transcript_id "ENSMUSG00000111825.3_tx_38"; exon_id "chr9_67040053_67040155_+"; exonnum "7"; txlen "1168";
chr9	sragcm37_mid	exon	67040053	67040155	0.00294591305441722	+	.	gene_id "ENSMUSG00000111825.3"; transcript_id "ENSMUSG00000111825.3_tx_40"; exon_id "chr9_67040053_67040155_+"; exonnum "8"; txlen "1243";
chr9	sragcm37_mid	exon	67040053	67040155	0.00231464597132782	+	.	gene_id "ENSMUSG00000111825.3"; transcript_id "ENSMUSG00000111825.3_tx_47"; exon_id "chr9_67040053_67040155_+"; exonnum "7"; txlen "1169";
chr9	sragcm37_mid	exon	67040053	67040155	0.0137482641282134	+	.	gene_id "ENSMUSG00000111825.3"; transcript_id "ENSMUSG00000111825.3_tx_6"; exon_id "chr9_67040053_67040155_+"; exonnum "6"; txlen "809";
chr9	sragcm37_mid	exon	67040053	67040155	0.0108022075293105	+	.	gene_id "ENSMUSG00000111825.3"; transcript_id "ENSMUSG00000111825.3_tx_8"; exon_id "chr9_67040053_67040155_+"; exonnum "6"; txlen "818";
chr9	sragcm37_mid	exon	67040053	67040155	0.0108022075293105	+	.	gene_id "ENSMUSG00000111825.3"; transcript_id "ENSMUSG00000111825.3_tx_9"; exon_id "chr9_67040053_67040155_+"; exonnum "6"; txlen "802";
chr9	sragcm37_mid	exon	67040619	67040730	0.196333380218189	+	.	gene_id "ENSMUSG00000111556.4"; transcript_id "ENSMUSG00000111556.4_tx_5"; exon_id "chr9_67040619_67040730_+"; exonnum "1"; txlen "555";
chr9	HAVANA	exon	67040842	67040962	0	+	.	gene_id "ENSMUSG00000111556.4"; transcript_id "ENSMUST00000215645.2"; gene_type "lncRNA"; gene_name "Gm19299"; transcript_type "lncRNA"; transcript_name "Gm19299-201"; exon_number 1; exon_id "ENSMUSE00001398343.2"; level 2; transcript_support_level "3"; mgi_id "MGI:5011484"; tag "Ensembl_canonical"; tag "GENCODE_Primary"; havana_gene "OTTMUSG00000062652.1"; havana_transcript "OTTMUST00000152608.1";
chr9	HAVANA	transcript	67040842	67121200	0	+	.	gene_id "ENSMUSG00000111556.4"; transcript_id "ENSMUST00000215645.2"; gene_type "lncRNA"; gene_name "Gm19299"; transcript_type "lncRNA"; transcript_name "Gm19299-201"; level 2; transcript_support_level "3"; mgi_id "MGI:5011484"; tag "Ensembl_canonical"; tag "GENCODE_Primary"; havana_gene "OTTMUSG00000062652.1"; havana_transcript "OTTMUST00000152608.1";
chr9	HAVANA	gene	67040842	67121798	0	+	.	gene_id "ENSMUSG00000111556.4"; gene_type "lncRNA"; gene_name "Gm19299"; level 2; mgi_id "MGI:5011484"; havana_gene "OTTMUSG00000062652.1";
chr9	HAVANA	exon	67040843	67040962	0	+	.	gene_id "ENSMUSG00000111556.4"; transcript_id "ENSMUST00000215724.2"; gene_type "lncRNA"; gene_name "Gm19299"; transcript_type "lncRNA"; transcript_name "Gm19299-202"; exon_number 1; exon_id "ENSMUSE00001401213.2"; level 2; transcript_support_level "1"; mgi_id "MGI:5011484"; tag "basic"; havana_gene "OTTMUSG00000062652.1"; havana_transcript "OTTMUST00000152609.1";
chr9	HAVANA	transcript	67040843	67071070	0	+	.	gene_id "ENSMUSG00000111556.4"; transcript_id "ENSMUST00000215724.2"; gene_type "lncRNA"; gene_name "Gm19299"; transcript_type "lncRNA"; transcript_name "Gm19299-202"; level 2; transcript_support_level "1"; mgi_id "MGI:5011484"; tag "basic"; havana_gene "OTTMUSG00000062652.1"; havana_transcript "OTTMUST00000152609.1";
chr9	sragcm37_mid	exon	67040888	67040962	0.196333380218189	+	.	gene_id "ENSMUSG00000111556.4"; transcript_id "ENSMUSG00000111556.4_tx_5"; exon_id "chr9_67040888_67040962_+"; exonnum "2"; txlen "555";
chr9	HAVANA	exon	67064308	67064462	0	+	.	gene_id "ENSMUSG00000111556.4"; transcript_id "ENSMUST00000215645.2"; gene_type "lncRNA"; gene_name "Gm19299"; transcript_type "lncRNA"; transcript_name "Gm19299-201"; exon_number 2; exon_id "ENSMUSE00001401916.2"; level 2; transcript_support_level "3"; mgi_id "MGI:5011484"; tag "Ensembl_canonical"; tag "GENCODE_Primary"; havana_gene "OTTMUSG00000062652.1"; havana_transcript "OTTMUST00000152608.1";
chr9	HAVANA	exon	67064308	67064462	0	+	.	gene_id "ENSMUSG00000111556.4"; transcript_id "ENSMUST00000215724.2"; gene_type "lncRNA"; gene_name "Gm19299"; transcript_type "lncRNA"; transcript_name "Gm19299-202"; exon_number 2; exon_id "ENSMUSE00001401916.2"; level 2; transcript_support_level "1"; mgi_id "MGI:5011484"; tag "basic"; havana_gene "OTTMUSG00000062652.1"; havana_transcript "OTTMUST00000152609.1";
chr9	ENSEMBL_gcm37	exon	67064308	67064462	0.196333380218189	+	.	gene_id "ENSMUSG00000111556.4"; transcript_id "ENSMUSG00000111556.4_tx_5"; exon_id "chr9_67064308_67064462_+"; exonnum "3"; txlen "555";
chr9	HAVANA	exon	67069911	67071070	0	+	.	gene_id "ENSMUSG00000111556.4"; transcript_id "ENSMUST00000215724.2"; gene_type "lncRNA"; gene_name "Gm19299"; transcript_type "lncRNA"; transcript_name "Gm19299-202"; exon_number 3; exon_id "ENSMUSE00001400265.2"; level 2; transcript_support_level "1"; mgi_id "MGI:5011484"; tag "basic"; havana_gene "OTTMUSG00000062652.1"; havana_transcript "OTTMUST00000152609.1";
chr9	HAVANA	exon	67071666	67071780	0	+	.	gene_id "ENSMUSG00000135424.1"; transcript_id "ENSMUST00000330042.1"; gene_type "lncRNA"; gene_name "ENSMUSG00000135424"; transcript_type "lncRNA"; transcript_name "ENSMUST00000330042"; exon_number 1; exon_id "ENSMUSE00001650637.1"; level 2; tag "basic"; tag "Ensembl_canonical"; tag "GENCODE_Primary"; tag "TAGENE";
chr9	HAVANA	gene	67071666	67073268	0	+	.	gene_id "ENSMUSG00000135424.1"; gene_type "lncRNA"; gene_name "ENSMUSG00000135424"; level 2;
chr9	HAVANA	transcript	67071666	67073268	0	+	.	gene_id "ENSMUSG00000135424.1"; transcript_id "ENSMUST00000330042.1"; gene_type "lncRNA"; gene_name "ENSMUSG00000135424"; transcript_type "lncRNA"; transcript_name "ENSMUST00000330042"; level 2; tag "basic"; tag "Ensembl_canonical"; tag "GENCODE_Primary"; tag "TAGENE";
chr9	HAVANA	exon	67072853	67073268	0	+	.	gene_id "ENSMUSG00000135424.1"; transcript_id "ENSMUST00000330042.1"; gene_type "lncRNA"; gene_name "ENSMUSG00000135424"; transcript_type "lncRNA"; transcript_name "ENSMUST00000330042"; exon_number 2; exon_id "ENSMUSE00001650636.1"; level 2; tag "basic"; tag "Ensembl_canonical"; tag "GENCODE_Primary"; tag "TAGENE";
chr9	sragcm37_mid	exon	67093502	67093714	0.196333380218189	+	.	gene_id "ENSMUSG00000111556.4"; transcript_id "ENSMUSG00000111556.4_tx_5"; exon_id "chr9_67093502_67093714_+"; exonnum "4"; txlen "555";
chr9	HAVANA	exon	67098804	67099062	0	+	.	gene_id "ENSMUSG00000111556.4"; transcript_id "ENSMUST00000363510.1"; gene_type "lncRNA"; gene_name "Gm19299"; transcript_type "lncRNA"; transcript_name "Gm19299-204"; exon_number 1; exon_id "ENSMUSE00001715401.1"; level 2; mgi_id "MGI:5011484"; tag "basic"; tag "TAGENE"; havana_gene "OTTMUSG00000062652.1";
chr9	HAVANA	transcript	67098804	67106654	0	+	.	gene_id "ENSMUSG00000111556.4"; transcript_id "ENSMUST00000363510.1"; gene_type "lncRNA"; gene_name "Gm19299"; transcript_type "lncRNA"; transcript_name "Gm19299-204"; level 2; mgi_id "MGI:5011484"; tag "basic"; tag "TAGENE"; havana_gene "OTTMUSG00000062652.1";
chr9	HAVANA	exon	67098825	67099062	0	+	.	gene_id "ENSMUSG00000111556.4"; transcript_id "ENSMUST00000363511.1"; gene_type "lncRNA"; gene_name "Gm19299"; transcript_type "lncRNA"; transcript_name "Gm19299-205"; exon_number 1; exon_id "ENSMUSE00001715399.1"; level 2; mgi_id "MGI:5011484"; tag "TAGENE"; havana_gene "OTTMUSG00000062652.1";
chr9	HAVANA	transcript	67098825	67099785	0	+	.	gene_id "ENSMUSG00000111556.4"; transcript_id "ENSMUST00000363511.1"; gene_type "lncRNA"; gene_name "Gm19299"; transcript_type "lncRNA"; transcript_name "Gm19299-205"; level 2; mgi_id "MGI:5011484"; tag "TAGENE"; havana_gene "OTTMUSG00000062652.1";
chr9	HAVANA	exon	67098889	67099062	0	+	.	gene_id "ENSMUSG00000111556.4"; transcript_id "ENSMUST00000240984.1"; gene_type "lncRNA"; gene_name "Gm19299"; transcript_type "lncRNA"; transcript_name "Gm19299-203"; exon_number 1; exon_id "ENSMUSE00001475153.1"; level 2; mgi_id "MGI:5011484"; tag "basic"; tag "TAGENE"; havana_gene "OTTMUSG00000062652.1";
chr9	HAVANA	transcript	67098889	67121798	0	+	.	gene_id "ENSMUSG00000111556.4"; transcript_id "ENSMUST00000240984.1"; gene_type "lncRNA"; gene_name "Gm19299"; transcript_type "lncRNA"; transcript_name "Gm19299-203"; level 2; mgi_id "MGI:5011484"; tag "basic"; tag "TAGENE"; havana_gene "OTTMUSG00000062652.1";
chr9	HAVANA	transcript	67098927	67099347	0	+	.	gene_id "ENSMUSG00000111556.4"; transcript_id "ENSMUST00000363512.1"; gene_type "lncRNA"; gene_name "Gm19299"; transcript_type "lncRNA"; transcript_name "Gm19299-206"; level 2; mgi_id "MGI:5011484"; tag "TAGENE"; havana_gene "OTTMUSG00000062652.1";
chr9	HAVANA	exon	67098927	67099347	0	+	.	gene_id "ENSMUSG00000111556.4"; transcript_id "ENSMUST00000363512.1"; gene_type "lncRNA"; gene_name "Gm19299"; transcript_type "lncRNA"; transcript_name "Gm19299-206"; exon_number 1; exon_id "ENSMUSE00001715402.1"; level 2; mgi_id "MGI:5011484"; tag "TAGENE"; havana_gene "OTTMUSG00000062652.1";
chr9	HAVANA	exon	67099576	67099785	0	+	.	gene_id "ENSMUSG00000111556.4"; transcript_id "ENSMUST00000363511.1"; gene_type "lncRNA"; gene_name "Gm19299"; transcript_type "lncRNA"; transcript_name "Gm19299-205"; exon_number 2; exon_id "ENSMUSE00001715403.1"; level 2; mgi_id "MGI:5011484"; tag "TAGENE"; havana_gene "OTTMUSG00000062652.1";
chr9	HAVANA	exon	67105893	67106654	0	+	.	gene_id "ENSMUSG00000111556.4"; transcript_id "ENSMUST00000363510.1"; gene_type "lncRNA"; gene_name "Gm19299"; transcript_type "lncRNA"; transcript_name "Gm19299-204"; exon_number 2; exon_id "ENSMUSE00001715400.1"; level 2; mgi_id "MGI:5011484"; tag "basic"; tag "TAGENE"; havana_gene "OTTMUSG00000062652.1";
chr9	HAVANA	exon	67121008	67121200	0	+	.	gene_id "ENSMUSG00000111556.4"; transcript_id "ENSMUST00000215645.2"; gene_type "lncRNA"; gene_name "Gm19299"; transcript_type "lncRNA"; transcript_name "Gm19299-201"; exon_number 3; exon_id "ENSMUSE00001396935.2"; level 2; transcript_support_level "3"; mgi_id "MGI:5011484"; tag "Ensembl_canonical"; tag "GENCODE_Primary"; havana_gene "OTTMUSG00000062652.1"; havana_transcript "OTTMUST00000152608.1";
chr9	HAVANA	exon	67121008	67121798	0	+	.	gene_id "ENSMUSG00000111556.4"; transcript_id "ENSMUST00000240984.1"; gene_type "lncRNA"; gene_name "Gm19299"; transcript_type "lncRNA"; transcript_name "Gm19299-203"; exon_number 2; exon_id "ENSMUSE00001475154.1"; level 2; mgi_id "MGI:5011484"; tag "basic"; tag "TAGENE"; havana_gene "OTTMUSG00000062652.1";
chr9	sragcm37_es	exon	67127050	67127208	3.9741373029368	+	.	gene_id "sragcm37_gene_15712"; transcript_id "sragcm37_gene_15712_tx_1"; exon_id "chr9_67127050_67127208_+"; exonnum "1"; txlen "945";
chr9	sragcm37_ss	exon	67127240	67128025	3.9741373029368	+	.	gene_id "sragcm37_gene_15712"; transcript_id "sragcm37_gene_15712_tx_1"; exon_id "chr9_67127240_67128025_+"; exonnum "2"; txlen "945";
chr9	sragcm37_mid	exon	67130845	67131016	1.37548466608845	+	.	gene_id "ENSMUSG00000123680.1"; transcript_id "ENSMUSG00000123680.1_tx_1"; exon_id "chr9_67130845_67131016_+"; exonnum "1"; txlen "547";
chr9	HAVANA	exon	67130980	67131016	0	+	.	gene_id "ENSMUSG00000123680.1"; transcript_id "ENSMUST00000259478.1"; gene_type "lncRNA"; gene_name "ENSMUSG00000123680"; transcript_type "lncRNA"; transcript_name "ENSMUST00000259478"; exon_number 1; exon_id "ENSMUSE00001515508.1"; level 2; tag "basic"; tag "Ensembl_canonical"; tag "GENCODE_Primary"; tag "TAGENE";
chr9	HAVANA	gene	67130980	67131602	0	+	.	gene_id "ENSMUSG00000123680.1"; gene_type "lncRNA"; gene_name "ENSMUSG00000123680"; level 2;
chr9	HAVANA	transcript	67130980	67131602	0	+	.	gene_id "ENSMUSG00000123680.1"; transcript_id "ENSMUST00000259478.1"; gene_type "lncRNA"; gene_name "ENSMUSG00000123680"; transcript_type "lncRNA"; transcript_name "ENSMUST00000259478"; level 2; tag "basic"; tag "Ensembl_canonical"; tag "GENCODE_Primary"; tag "TAGENE";
chr9	HAVANA	exon	67131228	67131602	0	+	.	gene_id "ENSMUSG00000123680.1"; transcript_id "ENSMUST00000259478.1"; gene_type "lncRNA"; gene_name "ENSMUSG00000123680"; transcript_type "lncRNA"; transcript_name "ENSMUST00000259478"; exon_number 2; exon_id "ENSMUSE00001515509.1"; level 2; tag "basic"; tag "Ensembl_canonical"; tag "GENCODE_Primary"; tag "TAGENE";
chr9	ENSEMBL_gcm37	exon	67131228	67131602	1.37548466608845	+	.	gene_id "ENSMUSG00000123680.1"; transcript_id "ENSMUSG00000123680.1_tx_1"; exon_id "chr9_67131228_67131602_+"; exonnum "2"; txlen "547";
chr9	sragcm37_es	exon	67147607	67147746	0.0271594467030972	+	.	gene_id "ENSMUSG00000111825.3"; transcript_id "ENSMUSG00000111825.3_tx_1"; exon_id "chr9_67147607_67147746_+"; exonnum "1"; txlen "513";
chr9	sragcm37_mid	exon	67150698	67150836	0.0271594467030972	+	.	gene_id "ENSMUSG00000111825.3"; transcript_id "ENSMUSG00000111825.3_tx_1"; exon_id "chr9_67150698_67150836_+"; exonnum "2"; txlen "513";
chr9	sragcm37_ss	exon	67153526	67153759	0.0271594467030972	+	.	gene_id "ENSMUSG00000111825.3"; transcript_id "ENSMUSG00000111825.3_tx_1"; exon_id "chr9_67153526_67153759_+"; exonnum "3"; txlen "513";
chr9	sragcm37_es	exon	67168568	67168712	0.0103470128637946	+	.	gene_id "sragcm37_gene_7166_3"; transcript_id "sragcm37_gene_7166_3_tx_2"; exon_id "chr9_67168568_67168712_+"; exonnum "1"; txlen "808";
chr9	sragcm37_es	exon	67168568	67168712	0.00425307547643704	+	.	gene_id "sragcm37_gene_7166_3"; transcript_id "sragcm37_gene_7166_3_tx_3"; exon_id "chr9_67168568_67168712_+"; exonnum "1"; txlen "640";
chr9	sragcm37_es	exon	67171651	67171806	0.0164776329116614	+	.	gene_id "sragcm37_gene_7166_3"; transcript_id "sragcm37_gene_7166_3_tx_1"; exon_id "chr9_67171651_67171806_+"; exonnum "1"; txlen "651";
chr9	sragcm37_mid	exon	67171845	67172012	0.0103470128637946	+	.	gene_id "sragcm37_gene_7166_3"; transcript_id "sragcm37_gene_7166_3_tx_2"; exon_id "chr9_67171845_67172012_+"; exonnum "2"; txlen "808";
chr9	sragcm37_ss	exon	67176350	67176844	0.0164776329116614	+	.	gene_id "sragcm37_gene_7166_3"; transcript_id "sragcm37_gene_7166_3_tx_1"; exon_id "chr9_67176350_67176844_+"; exonnum "2"; txlen "651";
chr9	sragcm37_ss	exon	67176350	67176844	0.0103470128637946	+	.	gene_id "sragcm37_gene_7166_3"; transcript_id "sragcm37_gene_7166_3_tx_2"; exon_id "chr9_67176350_67176844_+"; exonnum "3"; txlen "808";
chr9	sragcm37_ss	exon	67176350	67176844	0.00425307547643704	+	.	gene_id "sragcm37_gene_7166_3"; transcript_id "sragcm37_gene_7166_3_tx_3"; exon_id "chr9_67176350_67176844_+"; exonnum "2"; txlen "640";
chr9	HAVANA	exon	67222478	67222585	0	+	.	gene_id "ENSMUSG00000137755.1"; transcript_id "ENSMUST00000343341.1"; gene_type "lncRNA"; gene_name "ENSMUSG00000137755"; transcript_type "lncRNA"; transcript_name "ENSMUST00000343341"; exon_number 1; exon_id "ENSMUSE00001676399.1"; level 2; tag "basic"; tag "Ensembl_canonical"; tag "GENCODE_Primary"; tag "TAGENE";
chr9	HAVANA	gene	67222478	67223029	0	+	.	gene_id "ENSMUSG00000137755.1"; gene_type "lncRNA"; gene_name "ENSMUSG00000137755"; level 2;
chr9	HAVANA	transcript	67222478	67223029	0	+	.	gene_id "ENSMUSG00000137755.1"; transcript_id "ENSMUST00000343341.1"; gene_type "lncRNA"; gene_name "ENSMUSG00000137755"; transcript_type "lncRNA"; transcript_name "ENSMUST00000343341"; level 2; tag "basic"; tag "Ensembl_canonical"; tag "GENCODE_Primary"; tag "TAGENE";
chr9	HAVANA	exon	67222941	67223029	0	+	.	gene_id "ENSMUSG00000137755.1"; transcript_id "ENSMUST00000343341.1"; gene_type "lncRNA"; gene_name "ENSMUSG00000137755"; transcript_type "lncRNA"; transcript_name "ENSMUST00000343341"; exon_number 2; exon_id "ENSMUSE00001676400.1"; level 2; tag "basic"; tag "Ensembl_canonical"; tag "GENCODE_Primary"; tag "TAGENE";
chr9	HAVANA	exon	67331779	67332067	0	+	.	gene_id "ENSMUSG00000111412.3"; transcript_id "ENSMUST00000317330.1"; gene_type "lncRNA"; gene_name "Gm47047"; transcript_type "lncRNA"; transcript_name "Gm47047-202"; exon_number 1; exon_id "ENSMUSE00001626625.1"; level 2; mgi_id "MGI:6095751"; tag "TAGENE"; havana_gene "OTTMUSG00000062654.1";
chr9	ENSEMBL_gcm37	exon	67331779	67332067	0.00462929194265564	+	.	gene_id "ENSMUSG00000111412.3"; transcript_id "ENSMUSG00000111412.3_tx_3"; exon_id "chr9_67331779_67332067_+"; exonnum "1"; txlen "779";
chr9	HAVANA	transcript	67331779	67332926	0	+	.	gene_id "ENSMUSG00000111412.3"; transcript_id "ENSMUST00000317330.1"; gene_type "lncRNA"; gene_name "Gm47047"; transcript_type "lncRNA"; transcript_name "Gm47047-202"; level 2; mgi_id "MGI:6095751"; tag "TAGENE"; havana_gene "OTTMUSG00000062654.1";
chr9	HAVANA	gene	67331779	67334773	0	+	.	gene_id "ENSMUSG00000111412.3"; gene_type "lncRNA"; gene_name "Gm47047"; level 2; mgi_id "MGI:6095751"; havana_gene "OTTMUSG00000062654.1";
chr9	HAVANA	exon	67331785	67332208	0	+	.	gene_id "ENSMUSG00000111412.3"; transcript_id "ENSMUST00000216972.2"; gene_type "lncRNA"; gene_name "Gm47047"; transcript_type "lncRNA"; transcript_name "Gm47047-201"; exon_number 1; exon_id "ENSMUSE00001403122.2"; level 2; transcript_support_level "1"; mgi_id "MGI:6095751"; tag "basic"; tag "Ensembl_canonical"; tag "GENCODE_Primary"; havana_gene "OTTMUSG00000062654.1"; havana_transcript "OTTMUST00000152616.1";
chr9	HAVANA	transcript	67331785	67334773	0	+	.	gene_id "ENSMUSG00000111412.3"; transcript_id "ENSMUST00000216972.2"; gene_type "lncRNA"; gene_name "Gm47047"; transcript_type "lncRNA"; transcript_name "Gm47047-201"; level 2; transcript_support_level "1"; mgi_id "MGI:6095751"; tag "basic"; tag "Ensembl_canonical"; tag "GENCODE_Primary"; havana_gene "OTTMUSG00000062654.1"; havana_transcript "OTTMUST00000152616.1";
chr9	HAVANA	exon	67332797	67332926	0	+	.	gene_id "ENSMUSG00000111412.3"; transcript_id "ENSMUST00000317330.1"; gene_type "lncRNA"; gene_name "Gm47047"; transcript_type "lncRNA"; transcript_name "Gm47047-202"; exon_number 2; exon_id "ENSMUSE00001626624.1"; level 2; mgi_id "MGI:6095751"; tag "TAGENE"; havana_gene "OTTMUSG00000062654.1";
chr9	HAVANA	exon	67332797	67334773	0	+	.	gene_id "ENSMUSG00000111412.3"; transcript_id "ENSMUST00000216972.2"; gene_type "lncRNA"; gene_name "Gm47047"; transcript_type "lncRNA"; transcript_name "Gm47047-201"; exon_number 2; exon_id "ENSMUSE00001397531.2"; level 2; transcript_support_level "1"; mgi_id "MGI:6095751"; tag "basic"; tag "Ensembl_canonical"; tag "GENCODE_Primary"; havana_gene "OTTMUSG00000062654.1"; havana_transcript "OTTMUST00000152616.1";
chr9	sragcm37_mid	exon	67343193	67343355	0.00462929194265564	+	.	gene_id "ENSMUSG00000111412.3"; transcript_id "ENSMUSG00000111412.3_tx_3"; exon_id "chr9_67343193_67343355_+"; exonnum "2"; txlen "779";
chr9	sragcm37_ss	exon	67346542	67346868	0.00462929194265564	+	.	gene_id "ENSMUSG00000111412.3"; transcript_id "ENSMUSG00000111412.3_tx_3"; exon_id "chr9_67346542_67346868_+"; exonnum "3"; txlen "779";
chr9	sragcm37_es	exon	67445365	67445779	0.200745079632785	+	.	gene_id "sragcm37_gene_14428"; transcript_id "sragcm37_gene_14428_tx_1"; exon_id "chr9_67445365_67445779_+"; exonnum "1"; txlen "746";
chr9	sragcm37_ss	exon	67446277	67446607	0.200745079632785	+	.	gene_id "sragcm37_gene_14428"; transcript_id "sragcm37_gene_14428_tx_1"; exon_id "chr9_67446277_67446607_+"; exonnum "2"; txlen "746";
chr9	HAVANA	exon	67453285	67453342	0	+	.	gene_id "ENSMUSG00000133320.1"; transcript_id "ENSMUST00000317109.1"; gene_type "lncRNA"; gene_name "ENSMUSG00000133320"; transcript_type "lncRNA"; transcript_name "ENSMUST00000317109"; exon_number 1; exon_id "ENSMUSE00001626173.1"; level 2; tag "basic"; tag "Ensembl_canonical"; tag "GENCODE_Primary"; tag "TAGENE";
chr9	ENSEMBL_gcm37	exon	67453285	67453342	0.00231464597132782	+	.	gene_id "ENSMUSG00000133320.1"; transcript_id "ENSMUSG00000133320.1_tx_2"; exon_id "chr9_67453285_67453342_+"; exonnum "1"; txlen "753";
chr9	HAVANA	gene	67453285	67456136	0	+	.	gene_id "ENSMUSG00000133320.1"; gene_type "lncRNA"; gene_name "ENSMUSG00000133320"; level 2;
chr9	HAVANA	transcript	67453285	67456136	0	+	.	gene_id "ENSMUSG00000133320.1"; transcript_id "ENSMUST00000317109.1"; gene_type "lncRNA"; gene_name "ENSMUSG00000133320"; transcript_type "lncRNA"; transcript_name "ENSMUST00000317109"; level 2; tag "basic"; tag "Ensembl_canonical"; tag "GENCODE_Primary"; tag "TAGENE";
chr9	sragcm37_mid	exon	67454588	67454846	0.00231464597132782	+	.	gene_id "ENSMUSG00000133320.1"; transcript_id "ENSMUSG00000133320.1_tx_2"; exon_id "chr9_67454588_67454846_+"; exonnum "2"; txlen "753";
chr9	HAVANA	exon	67455701	67456136	0	+	.	gene_id "ENSMUSG00000133320.1"; transcript_id "ENSMUST00000317109.1"; gene_type "lncRNA"; gene_name "ENSMUSG00000133320"; transcript_type "lncRNA"; transcript_name "ENSMUST00000317109"; exon_number 2; exon_id "ENSMUSE00001626175.1"; level 2; tag "basic"; tag "Ensembl_canonical"; tag "GENCODE_Primary"; tag "TAGENE";
chr9	ENSEMBL_gcm37	exon	67455701	67456136	0.00231464597132782	+	.	gene_id "ENSMUSG00000133320.1"; transcript_id "ENSMUSG00000133320.1_tx_2"; exon_id "chr9_67455701_67456136_+"; exonnum "3"; txlen "753";
chr9	HAVANA	exon	67541333	67541586	0	+	.	gene_id "ENSMUSG00000122074.1"; transcript_id "ENSMUST00000250673.1"; gene_type "lncRNA"; gene_name "ENSMUSG00000122074"; transcript_type "lncRNA"; transcript_name "ENSMUST00000250673"; exon_number 1; exon_id "ENSMUSE00001498164.1"; level 2; tag "basic"; tag "Ensembl_canonical"; tag "GENCODE_Primary"; tag "TAGENE";
chr9	HAVANA	gene	67541333	67546254	0	+	.	gene_id "ENSMUSG00000122074.1"; gene_type "lncRNA"; gene_name "ENSMUSG00000122074"; level 2;
chr9	HAVANA	transcript	67541333	67546254	0	+	.	gene_id "ENSMUSG00000122074.1"; transcript_id "ENSMUST00000250673.1"; gene_type "lncRNA"; gene_name "ENSMUSG00000122074"; transcript_type "lncRNA"; transcript_name "ENSMUST00000250673"; level 2; tag "basic"; tag "Ensembl_canonical"; tag "GENCODE_Primary"; tag "TAGENE";
chr9	HAVANA	exon	67541353	67541586	0	+	.	gene_id "ENSMUSG00000122074.1"; transcript_id "ENSMUST00000250674.1"; gene_type "lncRNA"; gene_name "ENSMUSG00000122074"; transcript_type "lncRNA"; transcript_name "ENSMUST00000250674"; exon_number 1; exon_id "ENSMUSE00001498165.1"; level 2; tag "basic"; tag "TAGENE";
chr9	HAVANA	transcript	67541353	67542062	0	+	.	gene_id "ENSMUSG00000122074.1"; transcript_id "ENSMUST00000250674.1"; gene_type "lncRNA"; gene_name "ENSMUSG00000122074"; transcript_type "lncRNA"; transcript_name "ENSMUST00000250674"; level 2; tag "basic"; tag "TAGENE";
chr9	HAVANA	exon	67541713	67542062	0	+	.	gene_id "ENSMUSG00000122074.1"; transcript_id "ENSMUST00000250674.1"; gene_type "lncRNA"; gene_name "ENSMUSG00000122074"; transcript_type "lncRNA"; transcript_name "ENSMUST00000250674"; exon_number 2; exon_id "ENSMUSE00001498163.1"; level 2; tag "basic"; tag "TAGENE";
chr9	HAVANA	exon	67546013	67546254	0	+	.	gene_id "ENSMUSG00000122074.1"; transcript_id "ENSMUST00000250673.1"; gene_type "lncRNA"; gene_name "ENSMUSG00000122074"; transcript_type "lncRNA"; transcript_name "ENSMUST00000250673"; exon_number 2; exon_id "ENSMUSE00001498162.1"; level 2; tag "basic"; tag "Ensembl_canonical"; tag "GENCODE_Primary"; tag "TAGENE";
chr9	sragcm37_es	exon	67563880	67564175	0.0369183129385374	+	.	gene_id "ENSMUSG00000125865.1"; transcript_id "ENSMUSG00000125865.1_tx_2"; exon_id "chr9_67563880_67564175_+"; exonnum "1"; txlen "778";
chr9	sragcm37_es	exon	67563880	67564175	0.0193821142927321	+	.	gene_id "ENSMUSG00000125865.1"; transcript_id "ENSMUSG00000125865.1_tx_6"; exon_id "chr9_67563880_67564175_+"; exonnum "1"; txlen "1251";
chr9	sragcm37_es	exon	67563880	67564175	0.0174488894594992	+	.	gene_id "ENSMUSG00000125865.1"; transcript_id "ENSMUSG00000125865.1_tx_8"; exon_id "chr9_67563880_67564175_+"; exonnum "1"; txlen "1025";
chr9	sragcm37_es	exon	67565810	67565877	0.0369183129385374	+	.	gene_id "ENSMUSG00000125865.1"; transcript_id "ENSMUSG00000125865.1_tx_3"; exon_id "chr9_67565810_67565877_+"; exonnum "1"; txlen "550";
chr9	sragcm37_es	exon	67565810	67565877	0.0193821142927321	+	.	gene_id "ENSMUSG00000125865.1"; transcript_id "ENSMUSG00000125865.1_tx_7"; exon_id "chr9_67565810_67565877_+"; exonnum "1"; txlen "1023";
chr9	sragcm37_mid	exon	67566181	67566406	0.150858314918521	+	.	gene_id "ENSMUSG00000125865.1"; transcript_id "ENSMUSG00000125865.1_tx_1"; exon_id "chr9_67566181_67566406_+"; exonnum "1"; txlen "554";
chr9	sragcm37_mid	exon	67566181	67566406	0.0369183129385374	+	.	gene_id "ENSMUSG00000125865.1"; transcript_id "ENSMUSG00000125865.1_tx_2"; exon_id "chr9_67566181_67566406_+"; exonnum "2"; txlen "778";
chr9	sragcm37_mid	exon	67566181	67566406	0.0369183129385374	+	.	gene_id "ENSMUSG00000125865.1"; transcript_id "ENSMUSG00000125865.1_tx_3"; exon_id "chr9_67566181_67566406_+"; exonnum "2"; txlen "550";
chr9	sragcm37_mid	exon	67566181	67566406	0.0193821142927321	+	.	gene_id "ENSMUSG00000125865.1"; transcript_id "ENSMUSG00000125865.1_tx_6"; exon_id "chr9_67566181_67566406_+"; exonnum "2"; txlen "1251";
chr9	sragcm37_mid	exon	67566181	67566406	0.0193821142927321	+	.	gene_id "ENSMUSG00000125865.1"; transcript_id "ENSMUSG00000125865.1_tx_7"; exon_id "chr9_67566181_67566406_+"; exonnum "2"; txlen "1023";
chr9	HAVANA	exon	67566204	67566406	0	+	.	gene_id "ENSMUSG00000125865.1"; transcript_id "ENSMUST00000272922.1"; gene_type "lncRNA"; gene_name "ENSMUSG00000125865"; transcript_type "lncRNA"; transcript_name "ENSMUST00000272922"; exon_number 1; exon_id "ENSMUSE00001541026.1"; level 2; tag "basic"; tag "Ensembl_canonical"; tag "GENCODE_Primary"; tag "TAGENE";
chr9	HAVANA	gene	67566204	67586291	0	+	.	gene_id "ENSMUSG00000125865.1"; gene_type "lncRNA"; gene_name "ENSMUSG00000125865"; level 2;
chr9	HAVANA	transcript	67566204	67586291	0	+	.	gene_id "ENSMUSG00000125865.1"; transcript_id "ENSMUST00000272922.1"; gene_type "lncRNA"; gene_name "ENSMUSG00000125865"; transcript_type "lncRNA"; transcript_name "ENSMUST00000272922"; level 2; tag "basic"; tag "Ensembl_canonical"; tag "GENCODE_Primary"; tag "TAGENE";
chr9	sragcm37_es	exon	67566225	67566343	0.0290548520505737	+	.	gene_id "ENSMUSG00000125865.1"; transcript_id "ENSMUSG00000125865.1_tx_4"; exon_id "chr9_67566225_67566343_+"; exonnum "1"; txlen "848";
chr9	sragcm37_es	exon	67566409	67566795	0.0272402368207623	+	.	gene_id "ENSMUSG00000125865.1"; transcript_id "ENSMUSG00000125865.1_tx_5"; exon_id "chr9_67566409_67566795_+"; exonnum "1"; txlen "1005";
chr9	sragcm37_ss	exon	67566584	67566839	0.0369183129385374	+	.	gene_id "ENSMUSG00000125865.1"; transcript_id "ENSMUSG00000125865.1_tx_2"; exon_id "chr9_67566584_67566839_+"; exonnum "3"; txlen "778";
chr9	sragcm37_ss	exon	67566584	67566839	0.0369183129385374	+	.	gene_id "ENSMUSG00000125865.1"; transcript_id "ENSMUSG00000125865.1_tx_3"; exon_id "chr9_67566584_67566839_+"; exonnum "3"; txlen "550";
chr9	HAVANA	exon	67582784	67582883	0	+	.	gene_id "ENSMUSG00000125865.1"; transcript_id "ENSMUST00000272922.1"; gene_type "lncRNA"; gene_name "ENSMUSG00000125865"; transcript_type "lncRNA"; transcript_name "ENSMUST00000272922"; exon_number 2; exon_id "ENSMUSE00001541025.1"; level 2; tag "basic"; tag "Ensembl_canonical"; tag "GENCODE_Primary"; tag "TAGENE";
chr9	ENSEMBL_gcm37	exon	67582784	67582883	0.150858314918521	+	.	gene_id "ENSMUSG00000125865.1"; transcript_id "ENSMUSG00000125865.1_tx_1"; exon_id "chr9_67582784_67582883_+"; exonnum "2"; txlen "554";
chr9	ENSEMBL_gcm37	exon	67582784	67582883	0.0290548520505737	+	.	gene_id "ENSMUSG00000125865.1"; transcript_id "ENSMUSG00000125865.1_tx_4"; exon_id "chr9_67582784_67582883_+"; exonnum "2"; txlen "848";
chr9	ENSEMBL_gcm37	exon	67582784	67582883	0.0272402368207623	+	.	gene_id "ENSMUSG00000125865.1"; transcript_id "ENSMUSG00000125865.1_tx_5"; exon_id "chr9_67582784_67582883_+"; exonnum "2"; txlen "1005";
chr9	ENSEMBL_gcm37	exon	67582784	67582883	0.0193821142927321	+	.	gene_id "ENSMUSG00000125865.1"; transcript_id "ENSMUSG00000125865.1_tx_6"; exon_id "chr9_67582784_67582883_+"; exonnum "3"; txlen "1251";
chr9	ENSEMBL_gcm37	exon	67582784	67582883	0.0193821142927321	+	.	gene_id "ENSMUSG00000125865.1"; transcript_id "ENSMUSG00000125865.1_tx_7"; exon_id "chr9_67582784_67582883_+"; exonnum "3"; txlen "1023";
chr9	ENSEMBL_gcm37	exon	67582784	67582883	0.0174488894594992	+	.	gene_id "ENSMUSG00000125865.1"; transcript_id "ENSMUSG00000125865.1_tx_8"; exon_id "chr9_67582784_67582883_+"; exonnum "2"; txlen "1025";
chr9	sragcm37_mid	exon	67585724	67585835	0.150858314918521	+	.	gene_id "ENSMUSG00000125865.1"; transcript_id "ENSMUSG00000125865.1_tx_1"; exon_id "chr9_67585724_67585835_+"; exonnum "3"; txlen "554";
chr9	sragcm37_mid	exon	67585724	67585835	0.0290548520505737	+	.	gene_id "ENSMUSG00000125865.1"; transcript_id "ENSMUSG00000125865.1_tx_4"; exon_id "chr9_67585724_67585835_+"; exonnum "3"; txlen "848";
chr9	sragcm37_mid	exon	67585724	67585835	0.0272402368207623	+	.	gene_id "ENSMUSG00000125865.1"; transcript_id "ENSMUSG00000125865.1_tx_5"; exon_id "chr9_67585724_67585835_+"; exonnum "3"; txlen "1005";
chr9	sragcm37_mid	exon	67585724	67585835	0.0193821142927321	+	.	gene_id "ENSMUSG00000125865.1"; transcript_id "ENSMUSG00000125865.1_tx_6"; exon_id "chr9_67585724_67585835_+"; exonnum "4"; txlen "1251";
chr9	sragcm37_mid	exon	67585724	67585835	0.0193821142927321	+	.	gene_id "ENSMUSG00000125865.1"; transcript_id "ENSMUSG00000125865.1_tx_7"; exon_id "chr9_67585724_67585835_+"; exonnum "4"; txlen "1023";
chr9	sragcm37_mid	exon	67585724	67585835	0.0174488894594992	+	.	gene_id "ENSMUSG00000125865.1"; transcript_id "ENSMUSG00000125865.1_tx_8"; exon_id "chr9_67585724_67585835_+"; exonnum "3"; txlen "1025";
chr9	HAVANA	exon	67585724	67586291	0	+	.	gene_id "ENSMUSG00000125865.1"; transcript_id "ENSMUST00000272922.1"; gene_type "lncRNA"; gene_name "ENSMUSG00000125865"; transcript_type "lncRNA"; transcript_name "ENSMUST00000272922"; exon_number 3; exon_id "ENSMUSE00001541027.1"; level 2; tag "basic"; tag "Ensembl_canonical"; tag "GENCODE_Primary"; tag "TAGENE";
chr9	sragcm37_ss	exon	67586665	67586780	0.150858314918521	+	.	gene_id "ENSMUSG00000125865.1"; transcript_id "ENSMUSG00000125865.1_tx_1"; exon_id "chr9_67586665_67586780_+"; exonnum "4"; txlen "554";
chr9	sragcm37_ss	exon	67589444	67589960	0.0290548520505737	+	.	gene_id "ENSMUSG00000125865.1"; transcript_id "ENSMUSG00000125865.1_tx_4"; exon_id "chr9_67589444_67589960_+"; exonnum "4"; txlen "848";
chr9	sragcm37_ss	exon	67589444	67589960	0.0193821142927321	+	.	gene_id "ENSMUSG00000125865.1"; transcript_id "ENSMUSG00000125865.1_tx_6"; exon_id "chr9_67589444_67589960_+"; exonnum "5"; txlen "1251";
chr9	sragcm37_ss	exon	67589444	67589960	0.0193821142927321	+	.	gene_id "ENSMUSG00000125865.1"; transcript_id "ENSMUSG00000125865.1_tx_7"; exon_id "chr9_67589444_67589960_+"; exonnum "5"; txlen "1023";
chr9	sragcm37_ss	exon	67589444	67589960	0.0174488894594992	+	.	gene_id "ENSMUSG00000125865.1"; transcript_id "ENSMUSG00000125865.1_tx_8"; exon_id "chr9_67589444_67589960_+"; exonnum "4"; txlen "1025";
chr9	HAVANA	gene	67607463	67607867	0	+	.	gene_id "ENSMUSG00000111819.2"; gene_type "processed_pseudogene"; gene_name "Gm47110"; level 2; mgi_id "MGI:6095850"; havana_gene "OTTMUSG00000062683.1";
chr9	HAVANA	transcript	67607463	67607867	0	+	.	gene_id "ENSMUSG00000111819.2"; transcript_id "ENSMUST00000216655.2"; gene_type "processed_pseudogene"; gene_name "Gm47110"; transcript_type "processed_pseudogene"; transcript_name "Gm47110-201"; level 2; transcript_support_level "NA"; mgi_id "MGI:6095850"; ont "PGO:0000004"; tag "basic"; tag "Ensembl_canonical"; tag "GENCODE_Primary"; havana_gene "OTTMUSG00000062683.1"; havana_transcript "OTTMUST00000152684.1";
chr9	HAVANA	exon	67607463	67607867	0	+	.	gene_id "ENSMUSG00000111819.2"; transcript_id "ENSMUST00000216655.2"; gene_type "processed_pseudogene"; gene_name "Gm47110"; transcript_type "processed_pseudogene"; transcript_name "Gm47110-201"; exon_number 1; exon_id "ENSMUSE00001402054.2"; level 2; transcript_support_level "NA"; mgi_id "MGI:6095850"; ont "PGO:0000004"; tag "basic"; tag "Ensembl_canonical"; tag "GENCODE_Primary"; havana_gene "OTTMUSG00000062683.1"; havana_transcript "OTTMUST00000152684.1";
chr9	sragcm37_ss	exon	67614477	67614882	0.0272402368207623	+	.	gene_id "ENSMUSG00000125865.1"; transcript_id "ENSMUSG00000125865.1_tx_5"; exon_id "chr9_67614477_67614882_+"; exonnum "4"; txlen "1005";
chr9	HAVANA	exon	67620727	67620843	0	+	.	gene_id "ENSMUSG00000124893.1"; transcript_id "ENSMUST00000266819.1"; gene_type "lncRNA"; gene_name "ENSMUSG00000124893"; transcript_type "lncRNA"; transcript_name "ENSMUST00000266819"; exon_number 1; exon_id "ENSMUSE00001529232.1"; level 2; tag "Ensembl_canonical"; tag "GENCODE_Primary"; tag "TAGENE";
chr9	HAVANA	transcript	67620727	67623778	0	+	.	gene_id "ENSMUSG00000124893.1"; transcript_id "ENSMUST00000266819.1"; gene_type "lncRNA"; gene_name "ENSMUSG00000124893"; transcript_type "lncRNA"; transcript_name "ENSMUST00000266819"; level 2; tag "Ensembl_canonical"; tag "GENCODE_Primary"; tag "TAGENE";
chr9	HAVANA	gene	67620727	67624103	0	+	.	gene_id "ENSMUSG00000124893.1"; gene_type "lncRNA"; gene_name "ENSMUSG00000124893"; level 2;
chr9	HAVANA	exon	67621636	67621983	0	+	.	gene_id "ENSMUSG00000124893.1"; transcript_id "ENSMUST00000266820.1"; gene_type "lncRNA"; gene_name "ENSMUSG00000124893"; transcript_type "lncRNA"; transcript_name "ENSMUST00000266820"; exon_number 1; exon_id "ENSMUSE00001529234.1"; level 2; tag "basic"; tag "TAGENE";
chr9	HAVANA	transcript	67621636	67624103	0	+	.	gene_id "ENSMUSG00000124893.1"; transcript_id "ENSMUST00000266820.1"; gene_type "lncRNA"; gene_name "ENSMUSG00000124893"; transcript_type "lncRNA"; transcript_name "ENSMUST00000266820"; level 2; tag "basic"; tag "TAGENE";
chr9	HAVANA	exon	67623458	67623778	0	+	.	gene_id "ENSMUSG00000124893.1"; transcript_id "ENSMUST00000266819.1"; gene_type "lncRNA"; gene_name "ENSMUSG00000124893"; transcript_type "lncRNA"; transcript_name "ENSMUST00000266819"; exon_number 2; exon_id "ENSMUSE00001529231.1"; level 2; tag "Ensembl_canonical"; tag "GENCODE_Primary"; tag "TAGENE";
chr9	HAVANA	exon	67623458	67624103	0	+	.	gene_id "ENSMUSG00000124893.1"; transcript_id "ENSMUST00000266820.1"; gene_type "lncRNA"; gene_name "ENSMUSG00000124893"; transcript_type "lncRNA"; transcript_name "ENSMUST00000266820"; exon_number 2; exon_id "ENSMUSE00001529233.1"; level 2; tag "basic"; tag "TAGENE";
chr9	HAVANA	transcript	67641191	67642243	0	+	.	gene_id "ENSMUSG00000124935.1"; transcript_id "ENSMUST00000266960.1"; gene_type "lncRNA"; gene_name "ENSMUSG00000124935"; transcript_type "lncRNA"; transcript_name "ENSMUST00000266960"; level 2; tag "basic"; tag "TAGENE";
chr9	HAVANA	exon	67641191	67642243	0	+	.	gene_id "ENSMUSG00000124935.1"; transcript_id "ENSMUST00000266960.1"; gene_type "lncRNA"; gene_name "ENSMUSG00000124935"; transcript_type "lncRNA"; transcript_name "ENSMUST00000266960"; exon_number 1; exon_id "ENSMUSE00001529508.1"; level 2; tag "basic"; tag "TAGENE";
chr9	HAVANA	gene	67641191	67644305	0	+	.	gene_id "ENSMUSG00000124935.1"; gene_type "lncRNA"; gene_name "ENSMUSG00000124935"; level 2;
chr9	HAVANA	exon	67641406	67641685	0	+	.	gene_id "ENSMUSG00000124935.1"; transcript_id "ENSMUST00000266958.1"; gene_type "lncRNA"; gene_name "ENSMUSG00000124935"; transcript_type "lncRNA"; transcript_name "ENSMUST00000266958"; exon_number 1; exon_id "ENSMUSE00001529507.1"; level 2; tag "basic"; tag "Ensembl_canonical"; tag "GENCODE_Primary"; tag "TAGENE";
chr9	HAVANA	transcript	67641406	67644244	0	+	.	gene_id "ENSMUSG00000124935.1"; transcript_id "ENSMUST00000266958.1"; gene_type "lncRNA"; gene_name "ENSMUSG00000124935"; transcript_type "lncRNA"; transcript_name "ENSMUST00000266958"; level 2; tag "basic"; tag "Ensembl_canonical"; tag "GENCODE_Primary"; tag "TAGENE";
chr9	HAVANA	exon	67642057	67642104	0	+	.	gene_id "ENSMUSG00000124935.1"; transcript_id "ENSMUST00000266961.1"; gene_type "lncRNA"; gene_name "ENSMUSG00000124935"; transcript_type "lncRNA"; transcript_name "ENSMUST00000266961"; exon_number 1; exon_id "ENSMUSE00001529505.1"; level 2; tag "basic"; tag "TAGENE";
chr9	HAVANA	transcript	67642057	67643079	0	+	.	gene_id "ENSMUSG00000124935.1"; transcript_id "ENSMUST00000266961.1"; gene_type "lncRNA"; gene_name "ENSMUSG00000124935"; transcript_type "lncRNA"; transcript_name "ENSMUST00000266961"; level 2; tag "basic"; tag "TAGENE";
chr9	HAVANA	exon	67642802	67643019	0	+	.	gene_id "ENSMUSG00000124935.1"; transcript_id "ENSMUST00000266958.1"; gene_type "lncRNA"; gene_name "ENSMUSG00000124935"; transcript_type "lncRNA"; transcript_name "ENSMUST00000266958"; exon_number 2; exon_id "ENSMUSE00001529510.1"; level 2; tag "basic"; tag "Ensembl_canonical"; tag "GENCODE_Primary"; tag "TAGENE";
chr9	HAVANA	exon	67642802	67643079	0	+	.	gene_id "ENSMUSG00000124935.1"; transcript_id "ENSMUST00000266961.1"; gene_type "lncRNA"; gene_name "ENSMUSG00000124935"; transcript_type "lncRNA"; transcript_name "ENSMUST00000266961"; exon_number 2; exon_id "ENSMUSE00001529512.1"; level 2; tag "basic"; tag "TAGENE";
chr9	HAVANA	exon	67643230	67643292	0	+	.	gene_id "ENSMUSG00000124935.1"; transcript_id "ENSMUST00000266959.1"; gene_type "lncRNA"; gene_name "ENSMUSG00000124935"; transcript_type "lncRNA"; transcript_name "ENSMUST00000266959"; exon_number 1; exon_id "ENSMUSE00001529509.1"; level 2; tag "basic"; tag "TAGENE";
chr9	HAVANA	transcript	67643230	67644305	0	+	.	gene_id "ENSMUSG00000124935.1"; transcript_id "ENSMUST00000266959.1"; gene_type "lncRNA"; gene_name "ENSMUSG00000124935"; transcript_type "lncRNA"; transcript_name "ENSMUST00000266959"; level 2; tag "basic"; tag "TAGENE";
chr9	HAVANA	exon	67643240	67643327	0	+	.	gene_id "ENSMUSG00000124935.1"; transcript_id "ENSMUST00000266962.1"; gene_type "lncRNA"; gene_name "ENSMUSG00000124935"; transcript_type "lncRNA"; transcript_name "ENSMUST00000266962"; exon_number 1; exon_id "ENSMUSE00001529506.1"; level 2; tag "TAGENE";
chr9	HAVANA	transcript	67643240	67644244	0	+	.	gene_id "ENSMUSG00000124935.1"; transcript_id "ENSMUST00000266962.1"; gene_type "lncRNA"; gene_name "ENSMUSG00000124935"; transcript_type "lncRNA"; transcript_name "ENSMUST00000266962"; level 2; tag "TAGENE";
chr9	HAVANA	exon	67644058	67644244	0	+	.	gene_id "ENSMUSG00000124935.1"; transcript_id "ENSMUST00000266958.1"; gene_type "lncRNA"; gene_name "ENSMUSG00000124935"; transcript_type "lncRNA"; transcript_name "ENSMUST00000266958"; exon_number 3; exon_id "ENSMUSE00001529513.1"; level 2; tag "basic"; tag "Ensembl_canonical"; tag "GENCODE_Primary"; tag "TAGENE";
chr9	HAVANA	exon	67644058	67644244	0	+	.	gene_id "ENSMUSG00000124935.1"; transcript_id "ENSMUST00000266962.1"; gene_type "lncRNA"; gene_name "ENSMUSG00000124935"; transcript_type "lncRNA"; transcript_name "ENSMUST00000266962"; exon_number 2; exon_id "ENSMUSE00001529513.1"; level 2; tag "TAGENE";
chr9	HAVANA	exon	67644058	67644305	0	+	.	gene_id "ENSMUSG00000124935.1"; transcript_id "ENSMUST00000266959.1"; gene_type "lncRNA"; gene_name "ENSMUSG00000124935"; transcript_type "lncRNA"; transcript_name "ENSMUST00000266959"; exon_number 2; exon_id "ENSMUSE00001529511.1"; level 2; tag "basic"; tag "TAGENE";
chr9	HAVANA	exon	67666719	67666798	0	+	.	gene_id "ENSMUSG00000091956.3"; transcript_id "ENSMUST00000171652.3"; gene_type "protein_coding"; gene_name "C2cd4b"; transcript_type "protein_coding"; transcript_name "C2cd4b-201"; exon_number 1; exon_id "ENSMUSE00000906792.2"; level 2; protein_id "ENSMUSP00000131138.2"; transcript_support_level "1"; mgi_id "MGI:1922947"; tag "basic"; tag "Ensembl_canonical"; tag "GENCODE_Primary"; tag "appris_principal_1"; tag "CCDS"; ccdsid "CCDS40675.1"; havana_gene "OTTMUSG00000045526.1"; havana_transcript "OTTMUST00000119364.1";
chr9	HAVANA	UTR	67666719	67666798	0	+	.	gene_id "ENSMUSG00000091956.3"; transcript_id "ENSMUST00000171652.3"; gene_type "protein_coding"; gene_name "C2cd4b"; transcript_type "protein_coding"; transcript_name "C2cd4b-201"; exon_number 1; exon_id "ENSMUSE00000906792.2"; level 2; protein_id "ENSMUSP00000131138.2"; transcript_support_level "1"; mgi_id "MGI:1922947"; tag "basic"; tag "Ensembl_canonical"; tag "GENCODE_Primary"; tag "appris_principal_1"; tag "CCDS"; ccdsid "CCDS40675.1"; havana_gene "OTTMUSG00000045526.1"; havana_transcript "OTTMUST00000119364.1";
chr9	HAVANA	gene	67666719	67668212	0	+	.	gene_id "ENSMUSG00000091956.3"; gene_type "protein_coding"; gene_name "C2cd4b"; level 2; mgi_id "MGI:1922947"; havana_gene "OTTMUSG00000045526.1";
chr9	HAVANA	transcript	67666719	67668212	0	+	.	gene_id "ENSMUSG00000091956.3"; transcript_id "ENSMUST00000171652.3"; gene_type "protein_coding"; gene_name "C2cd4b"; transcript_type "protein_coding"; transcript_name "C2cd4b-201"; level 2; protein_id "ENSMUSP00000131138.2"; transcript_support_level "1"; mgi_id "MGI:1922947"; tag "basic"; tag "Ensembl_canonical"; tag "GENCODE_Primary"; tag "appris_principal_1"; tag "CCDS"; ccdsid "CCDS40675.1"; havana_gene "OTTMUSG00000045526.1"; havana_transcript "OTTMUST00000119364.1";
chr9	HAVANA	UTR	67666966	67667005	0	+	.	gene_id "ENSMUSG00000091956.3"; transcript_id "ENSMUST00000171652.3"; gene_type "protein_coding"; gene_name "C2cd4b"; transcript_type "protein_coding"; transcript_name "C2cd4b-201"; exon_number 2; exon_id "ENSMUSE00000873826.3"; level 2; protein_id "ENSMUSP00000131138.2"; transcript_support_level "1"; mgi_id "MGI:1922947"; tag "basic"; tag "Ensembl_canonical"; tag "GENCODE_Primary"; tag "appris_principal_1"; tag "CCDS"; ccdsid "CCDS40675.1"; havana_gene "OTTMUSG00000045526.1"; havana_transcript "OTTMUST00000119364.1";
chr9	HAVANA	exon	67666966	67668212	0	+	.	gene_id "ENSMUSG00000091956.3"; transcript_id "ENSMUST00000171652.3"; gene_type "protein_coding"; gene_name "C2cd4b"; transcript_type "protein_coding"; transcript_name "C2cd4b-201"; exon_number 2; exon_id "ENSMUSE00000873826.3"; level 2; protein_id "ENSMUSP00000131138.2"; transcript_support_level "1"; mgi_id "MGI:1922947"; tag "basic"; tag "Ensembl_canonical"; tag "GENCODE_Primary"; tag "appris_principal_1"; tag "CCDS"; ccdsid "CCDS40675.1"; havana_gene "OTTMUSG00000045526.1"; havana_transcript "OTTMUST00000119364.1";
chr9	HAVANA	start_codon	67667006	67667008	0	+	0	gene_id "ENSMUSG00000091956.3"; transcript_id "ENSMUST00000171652.3"; gene_type "protein_coding"; gene_name "C2cd4b"; transcript_type "protein_coding"; transcript_name "C2cd4b-201"; exon_number 2; exon_id "ENSMUSE00000873826.3"; level 2; protein_id "ENSMUSP00000131138.2"; transcript_support_level "1"; mgi_id "MGI:1922947"; tag "basic"; tag "Ensembl_canonical"; tag "GENCODE_Primary"; tag "appris_principal_1"; tag "CCDS"; ccdsid "CCDS40675.1"; havana_gene "OTTMUSG00000045526.1"; havana_transcript "OTTMUST00000119364.1";
chr9	HAVANA	CDS	67667006	67668025	0	+	0	gene_id "ENSMUSG00000091956.3"; transcript_id "ENSMUST00000171652.3"; gene_type "protein_coding"; gene_name "C2cd4b"; transcript_type "protein_coding"; transcript_name "C2cd4b-201"; exon_number 2; exon_id "ENSMUSE00000873826.3"; level 2; protein_id "ENSMUSP00000131138.2"; transcript_support_level "1"; mgi_id "MGI:1922947"; tag "basic"; tag "Ensembl_canonical"; tag "GENCODE_Primary"; tag "appris_principal_1"; tag "CCDS"; ccdsid "CCDS40675.1"; havana_gene "OTTMUSG00000045526.1"; havana_transcript "OTTMUST00000119364.1";
chr9	HAVANA	stop_codon	67668026	67668028	0	+	0	gene_id "ENSMUSG00000091956.3"; transcript_id "ENSMUST00000171652.3"; gene_type "protein_coding"; gene_name "C2cd4b"; transcript_type "protein_coding"; transcript_name "C2cd4b-201"; exon_number 2; exon_id "ENSMUSE00000873826.3"; level 2; protein_id "ENSMUSP00000131138.2"; transcript_support_level "1"; mgi_id "MGI:1922947"; tag "basic"; tag "Ensembl_canonical"; tag "GENCODE_Primary"; tag "appris_principal_1"; tag "CCDS"; ccdsid "CCDS40675.1"; havana_gene "OTTMUSG00000045526.1"; havana_transcript "OTTMUST00000119364.1";
chr9	HAVANA	UTR	67668026	67668212	0	+	.	gene_id "ENSMUSG00000091956.3"; transcript_id "ENSMUST00000171652.3"; gene_type "protein_coding"; gene_name "C2cd4b"; transcript_type "protein_coding"; transcript_name "C2cd4b-201"; exon_number 2; exon_id "ENSMUSE00000873826.3"; level 2; protein_id "ENSMUSP00000131138.2"; transcript_support_level "1"; mgi_id "MGI:1922947"; tag "basic"; tag "Ensembl_canonical"; tag "GENCODE_Primary"; tag "appris_principal_1"; tag "CCDS"; ccdsid "CCDS40675.1"; havana_gene "OTTMUSG00000045526.1"; havana_transcript "OTTMUST00000119364.1";
chr9	HAVANA	exon	67722720	67722818	0	+	.	gene_id "ENSMUSG00000122245.1"; transcript_id "ENSMUST00000251517.1"; gene_type "lncRNA"; gene_name "ENSMUSG00000122245"; transcript_type "lncRNA"; transcript_name "ENSMUST00000251517"; exon_number 1; exon_id "ENSMUSE00001499892.1"; level 2; tag "basic"; tag "Ensembl_canonical"; tag "GENCODE_Primary"; tag "TAGENE";
chr9	HAVANA	gene	67722720	67725716	0	+	.	gene_id "ENSMUSG00000122245.1"; gene_type "lncRNA"; gene_name "ENSMUSG00000122245"; level 2;
chr9	HAVANA	transcript	67722720	67725716	0	+	.	gene_id "ENSMUSG00000122245.1"; transcript_id "ENSMUST00000251517.1"; gene_type "lncRNA"; gene_name "ENSMUSG00000122245"; transcript_type "lncRNA"; transcript_name "ENSMUST00000251517"; level 2; tag "basic"; tag "Ensembl_canonical"; tag "GENCODE_Primary"; tag "TAGENE";
chr9	HAVANA	exon	67725501	67725716	0	+	.	gene_id "ENSMUSG00000122245.1"; transcript_id "ENSMUST00000251517.1"; gene_type "lncRNA"; gene_name "ENSMUSG00000122245"; transcript_type "lncRNA"; transcript_name "ENSMUST00000251517"; exon_number 2; exon_id "ENSMUSE00001499891.1"; level 2; tag "basic"; tag "Ensembl_canonical"; tag "GENCODE_Primary"; tag "TAGENE";
chr9	sragcm37_mid	exon	67726072	67726319	0.0448278549078206	+	.	gene_id "ENSMUSG00000129806.1"; transcript_id "ENSMUSG00000129806.1_tx_1"; exon_id "chr9_67726072_67726319_+"; exonnum "1"; txlen "948";
chr9	sragcm37_mid	exon	67726072	67726319	0.00435069623243356	+	.	gene_id "ENSMUSG00000129806.1"; transcript_id "ENSMUSG00000129806.1_tx_2"; exon_id "chr9_67726072_67726319_+"; exonnum "1"; txlen "752";
chr9	HAVANA	exon	67726117	67726319	0	+	.	gene_id "ENSMUSG00000129806.1"; transcript_id "ENSMUST00000295934.1"; gene_type "lncRNA"; gene_name "ENSMUSG00000129806"; transcript_type "lncRNA"; transcript_name "ENSMUST00000295934"; exon_number 1; exon_id "ENSMUSE00001585779.1"; level 2; tag "basic"; tag "Ensembl_canonical"; tag "GENCODE_Primary"; tag "TAGENE";
chr9	HAVANA	gene	67726117	67731154	0	+	.	gene_id "ENSMUSG00000129806.1"; gene_type "lncRNA"; gene_name "ENSMUSG00000129806"; level 2;
chr9	HAVANA	transcript	67726117	67731154	0	+	.	gene_id "ENSMUSG00000129806.1"; transcript_id "ENSMUST00000295934.1"; gene_type "lncRNA"; gene_name "ENSMUSG00000129806"; transcript_type "lncRNA"; transcript_name "ENSMUST00000295934"; level 2; tag "basic"; tag "Ensembl_canonical"; tag "GENCODE_Primary"; tag "TAGENE";
chr9	sragcm37_ss	exon	67729527	67730030	0.00435069623243356	+	.	gene_id "ENSMUSG00000129806.1"; transcript_id "ENSMUSG00000129806.1_tx_2"; exon_id "chr9_67729527_67730030_+"; exonnum "2"; txlen "752";
chr9	HAVANA	exon	67730455	67731154	0	+	.	gene_id "ENSMUSG00000129806.1"; transcript_id "ENSMUST00000295934.1"; gene_type "lncRNA"; gene_name "ENSMUSG00000129806"; transcript_type "lncRNA"; transcript_name "ENSMUST00000295934"; exon_number 2; exon_id "ENSMUSE00001585780.1"; level 2; tag "basic"; tag "Ensembl_canonical"; tag "GENCODE_Primary"; tag "TAGENE";
chr9	ENSEMBL_gcm37	exon	67730455	67731154	0.0448278549078206	+	.	gene_id "ENSMUSG00000129806.1"; transcript_id "ENSMUSG00000129806.1_tx_1"; exon_id "chr9_67730455_67731154_+"; exonnum "2"; txlen "948";
chr9	HAVANA	UTR	67747678	67747708	0	+	.	gene_id "ENSMUSG00000035284.11"; transcript_id "ENSMUST00000077879.7"; gene_type "protein_coding"; gene_name "Vps13c"; transcript_type "protein_coding"; transcript_name "Vps13c-201"; exon_number 1; exon_id "ENSMUSE00000584106.3"; level 2; protein_id "ENSMUSP00000077040.6"; transcript_support_level "1"; mgi_id "MGI:2444207"; tag "basic"; tag "Ensembl_canonical"; tag "GENCODE_Primary"; tag "appris_principal_1"; tag "CCDS"; ccdsid "CCDS40676.1"; havana_gene "OTTMUSG00000062686.1"; havana_transcript "OTTMUST00000152687.1";
chr9	HAVANA	exon	67747678	67747808	0	+	.	gene_id "ENSMUSG00000035284.11"; transcript_id "ENSMUST00000077879.7"; gene_type "protein_coding"; gene_name "Vps13c"; transcript_type "protein_coding"; transcript_name "Vps13c-201"; exon_number 1; exon_id "ENSMUSE00000584106.3"; level 2; protein_id "ENSMUSP00000077040.6"; transcript_support_level "1"; mgi_id "MGI:2444207"; tag "basic"; tag "Ensembl_canonical"; tag "GENCODE_Primary"; tag "appris_principal_1"; tag "CCDS"; ccdsid "CCDS40676.1"; havana_gene "OTTMUSG00000062686.1"; havana_transcript "OTTMUST00000152687.1";
chr9	HAVANA	gene	67747678	67902920	0	+	.	gene_id "ENSMUSG00000035284.11"; gene_type "protein_coding"; gene_name "Vps13c"; level 2; mgi_id "MGI:2444207"; havana_gene "OTTMUSG00000062686.1";
chr9	HAVANA	transcript	67747678	67902920	0	+	.	gene_id "ENSMUSG00000035284.11"; transcript_id "ENSMUST00000077879.7"; gene_type "protein_coding"; gene_name "Vps13c"; transcript_type "protein_coding"; transcript_name "Vps13c-201"; level 2; protein_id "ENSMUSP00000077040.6"; transcript_support_level "1"; mgi_id "MGI:2444207"; tag "basic"; tag "Ensembl_canonical"; tag "GENCODE_Primary"; tag "appris_principal_1"; tag "CCDS"; ccdsid "CCDS40676.1"; havana_gene "OTTMUSG00000062686.1"; havana_transcript "OTTMUST00000152687.1";
chr9	HAVANA	UTR	67747694	67747708	0	+	.	gene_id "ENSMUSG00000035284.11"; transcript_id "ENSMUST00000217386.2"; gene_type "protein_coding"; gene_name "Vps13c"; transcript_type "nonsense_mediated_decay"; transcript_name "Vps13c-205"; exon_number 1; exon_id "ENSMUSE00001395909.2"; level 2; protein_id "ENSMUSP00000150974.2"; transcript_support_level "1"; mgi_id "MGI:2444207"; havana_gene "OTTMUSG00000062686.1"; havana_transcript "OTTMUST00000152688.1";
chr9	HAVANA	exon	67747694	67747808	0	+	.	gene_id "ENSMUSG00000035284.11"; transcript_id "ENSMUST00000217386.2"; gene_type "protein_coding"; gene_name "Vps13c"; transcript_type "nonsense_mediated_decay"; transcript_name "Vps13c-205"; exon_number 1; exon_id "ENSMUSE00001395909.2"; level 2; protein_id "ENSMUSP00000150974.2"; transcript_support_level "1"; mgi_id "MGI:2444207"; havana_gene "OTTMUSG00000062686.1"; havana_transcript "OTTMUST00000152688.1";
chr9	ENSEMBL_gcm37	exon	67747694	67747808	0.383462260975996	+	.	gene_id "ENSMUSG00000035284.11"; transcript_id "ENSMUSG00000035284.11_tx_8"; exon_id "chr9_67747694_67747808_+"; exonnum "1"; txlen "11533";
chr9	HAVANA	transcript	67747694	67813092	0	+	.	gene_id "ENSMUSG00000035284.11"; transcript_id "ENSMUST00000217386.2"; gene_type "protein_coding"; gene_name "Vps13c"; transcript_type "nonsense_mediated_decay"; transcript_name "Vps13c-205"; level 2; protein_id "ENSMUSP00000150974.2"; transcript_support_level "1"; mgi_id "MGI:2444207"; havana_gene "OTTMUSG00000062686.1"; havana_transcript "OTTMUST00000152688.1";
chr9	HAVANA	start_codon	67747709	67747711	0	+	0	gene_id "ENSMUSG00000035284.11"; transcript_id "ENSMUST00000077879.7"; gene_type "protein_coding"; gene_name "Vps13c"; transcript_type "protein_coding"; transcript_name "Vps13c-201"; exon_number 1; exon_id "ENSMUSE00000584106.3"; level 2; protein_id "ENSMUSP00000077040.6"; transcript_support_level "1"; mgi_id "MGI:2444207"; tag "basic"; tag "Ensembl_canonical"; tag "GENCODE_Primary"; tag "appris_principal_1"; tag "CCDS"; ccdsid "CCDS40676.1"; havana_gene "OTTMUSG00000062686.1"; havana_transcript "OTTMUST00000152687.1";
chr9	HAVANA	start_codon	67747709	67747711	0	+	0	gene_id "ENSMUSG00000035284.11"; transcript_id "ENSMUST00000217386.2"; gene_type "protein_coding"; gene_name "Vps13c"; transcript_type "nonsense_mediated_decay"; transcript_name "Vps13c-205"; exon_number 1; exon_id "ENSMUSE00001395909.2"; level 2; protein_id "ENSMUSP00000150974.2"; transcript_support_level "1"; mgi_id "MGI:2444207"; havana_gene "OTTMUSG00000062686.1"; havana_transcript "OTTMUST00000152688.1";
chr9	HAVANA	CDS	67747709	67747808	0	+	0	gene_id "ENSMUSG00000035284.11"; transcript_id "ENSMUST00000077879.7"; gene_type "protein_coding"; gene_name "Vps13c"; transcript_type "protein_coding"; transcript_name "Vps13c-201"; exon_number 1; exon_id "ENSMUSE00000584106.3"; level 2; protein_id "ENSMUSP00000077040.6"; transcript_support_level "1"; mgi_id "MGI:2444207"; tag "basic"; tag "Ensembl_canonical"; tag "GENCODE_Primary"; tag "appris_principal_1"; tag "CCDS"; ccdsid "CCDS40676.1"; havana_gene "OTTMUSG00000062686.1"; havana_transcript "OTTMUST00000152687.1";
chr9	HAVANA	CDS	67747709	67747808	0	+	0	gene_id "ENSMUSG00000035284.11"; transcript_id "ENSMUST00000217386.2"; gene_type "protein_coding"; gene_name "Vps13c"; transcript_type "nonsense_mediated_decay"; transcript_name "Vps13c-205"; exon_number 1; exon_id "ENSMUSE00001395909.2"; level 2; protein_id "ENSMUSP00000150974.2"; transcript_support_level "1"; mgi_id "MGI:2444207"; havana_gene "OTTMUSG00000062686.1"; havana_transcript "OTTMUST00000152688.1";
chr9	HAVANA	exon	67759773	67759816	0	+	.	gene_id "ENSMUSG00000035284.11"; transcript_id "ENSMUST00000077879.7"; gene_type "protein_coding"; gene_name "Vps13c"; transcript_type "protein_coding"; transcript_name "Vps13c-201"; exon_number 2; exon_id "ENSMUSE00000239022.4"; level 2; protein_id "ENSMUSP00000077040.6"; transcript_support_level "1"; mgi_id "MGI:2444207"; tag "basic"; tag "Ensembl_canonical"; tag "GENCODE_Primary"; tag "appris_principal_1"; tag "CCDS"; ccdsid "CCDS40676.1"; havana_gene "OTTMUSG00000062686.1"; havana_transcript "OTTMUST00000152687.1";
chr9	HAVANA	CDS	67759773	67759816	0	+	2	gene_id "ENSMUSG00000035284.11"; transcript_id "ENSMUST00000077879.7"; gene_type "protein_coding"; gene_name "Vps13c"; transcript_type "protein_coding"; transcript_name "Vps13c-201"; exon_number 2; exon_id "ENSMUSE00000239022.4"; level 2; protein_id "ENSMUSP00000077040.6"; transcript_support_level "1"; mgi_id "MGI:2444207"; tag "basic"; tag "Ensembl_canonical"; tag "GENCODE_Primary"; tag "appris_principal_1"; tag "CCDS"; ccdsid "CCDS40676.1"; havana_gene "OTTMUSG00000062686.1"; havana_transcript "OTTMUST00000152687.1";
chr9	HAVANA	exon	67759773	67759816	0	+	.	gene_id "ENSMUSG00000035284.11"; transcript_id "ENSMUST00000217386.2"; gene_type "protein_coding"; gene_name "Vps13c"; transcript_type "nonsense_mediated_decay"; transcript_name "Vps13c-205"; exon_number 2; exon_id "ENSMUSE00000239022.4"; level 2; protein_id "ENSMUSP00000150974.2"; transcript_support_level "1"; mgi_id "MGI:2444207"; havana_gene "OTTMUSG00000062686.1"; havana_transcript "OTTMUST00000152688.1";
chr9	HAVANA	CDS	67759773	67759816	0	+	2	gene_id "ENSMUSG00000035284.11"; transcript_id "ENSMUST00000217386.2"; gene_type "protein_coding"; gene_name "Vps13c"; transcript_type "nonsense_mediated_decay"; transcript_name "Vps13c-205"; exon_number 2; exon_id "ENSMUSE00000239022.4"; level 2; protein_id "ENSMUSP00000150974.2"; transcript_support_level "1"; mgi_id "MGI:2444207"; havana_gene "OTTMUSG00000062686.1"; havana_transcript "OTTMUST00000152688.1";
chr9	ENSEMBL_gcm37	exon	67759773	67759816	0.383462260975996	+	.	gene_id "ENSMUSG00000035284.11"; transcript_id "ENSMUSG00000035284.11_tx_8"; exon_id "chr9_67759773_67759816_+"; exonnum "2"; txlen "11533";
chr9	HAVANA	exon	67760978	67761020	0	+	.	gene_id "ENSMUSG00000035284.11"; transcript_id "ENSMUST00000077879.7"; gene_type "protein_coding"; gene_name "Vps13c"; transcript_type "protein_coding"; transcript_name "Vps13c-201"; exon_number 3; exon_id "ENSMUSE00000239005.4"; level 2; protein_id "ENSMUSP00000077040.6"; transcript_support_level "1"; mgi_id "MGI:2444207"; tag "basic"; tag "Ensembl_canonical"; tag "GENCODE_Primary"; tag "appris_principal_1"; tag "CCDS"; ccdsid "CCDS40676.1"; havana_gene "OTTMUSG00000062686.1"; havana_transcript "OTTMUST00000152687.1";
chr9	HAVANA	CDS	67760978	67761020	0	+	0	gene_id "ENSMUSG00000035284.11"; transcript_id "ENSMUST00000077879.7"; gene_type "protein_coding"; gene_name "Vps13c"; transcript_type "protein_coding"; transcript_name "Vps13c-201"; exon_number 3; exon_id "ENSMUSE00000239005.4"; level 2; protein_id "ENSMUSP00000077040.6"; transcript_support_level "1"; mgi_id "MGI:2444207"; tag "basic"; tag "Ensembl_canonical"; tag "GENCODE_Primary"; tag "appris_principal_1"; tag "CCDS"; ccdsid "CCDS40676.1"; havana_gene "OTTMUSG00000062686.1"; havana_transcript "OTTMUST00000152687.1";
chr9	HAVANA	exon	67760978	67761020	0	+	.	gene_id "ENSMUSG00000035284.11"; transcript_id "ENSMUST00000217386.2"; gene_type "protein_coding"; gene_name "Vps13c"; transcript_type "nonsense_mediated_decay"; transcript_name "Vps13c-205"; exon_number 3; exon_id "ENSMUSE00000239005.4"; level 2; protein_id "ENSMUSP00000150974.2"; transcript_support_level "1"; mgi_id "MGI:2444207"; havana_gene "OTTMUSG00000062686.1"; havana_transcript "OTTMUST00000152688.1";
chr9	HAVANA	CDS	67760978	67761020	0	+	0	gene_id "ENSMUSG00000035284.11"; transcript_id "ENSMUST00000217386.2"; gene_type "protein_coding"; gene_name "Vps13c"; transcript_type "nonsense_mediated_decay"; transcript_name "Vps13c-205"; exon_number 3; exon_id "ENSMUSE00000239005.4"; level 2; protein_id "ENSMUSP00000150974.2"; transcript_support_level "1"; mgi_id "MGI:2444207"; havana_gene "OTTMUSG00000062686.1"; havana_transcript "OTTMUST00000152688.1";
chr9	ENSEMBL_gcm37	exon	67760978	67761020	0.383462260975996	+	.	gene_id "ENSMUSG00000035284.11"; transcript_id "ENSMUSG00000035284.11_tx_8"; exon_id "chr9_67760978_67761020_+"; exonnum "3"; txlen "11533";
chr9	sragcm37_mid	exon	67761439	67761464	0.383462260975996	+	.	gene_id "ENSMUSG00000035284.11"; transcript_id "ENSMUSG00000035284.11_tx_8"; exon_id "chr9_67761439_67761464_+"; exonnum "4"; txlen "11533";
chr9	HAVANA	exon	67766072	67766167	0	+	.	gene_id "ENSMUSG00000035284.11"; transcript_id "ENSMUST00000077879.7"; gene_type "protein_coding"; gene_name "Vps13c"; transcript_type "protein_coding"; transcript_name "Vps13c-201"; exon_number 4; exon_id "ENSMUSE00000238990.4"; level 2; protein_id "ENSMUSP00000077040.6"; transcript_support_level "1"; mgi_id "MGI:2444207"; tag "basic"; tag "Ensembl_canonical"; tag "GENCODE_Primary"; tag "appris_principal_1"; tag "CCDS"; ccdsid "CCDS40676.1"; havana_gene "OTTMUSG00000062686.1"; havana_transcript "OTTMUST00000152687.1";
chr9	HAVANA	CDS	67766072	67766167	0	+	2	gene_id "ENSMUSG00000035284.11"; transcript_id "ENSMUST00000077879.7"; gene_type "protein_coding"; gene_name "Vps13c"; transcript_type "protein_coding"; transcript_name "Vps13c-201"; exon_number 4; exon_id "ENSMUSE00000238990.4"; level 2; protein_id "ENSMUSP00000077040.6"; transcript_support_level "1"; mgi_id "MGI:2444207"; tag "basic"; tag "Ensembl_canonical"; tag "GENCODE_Primary"; tag "appris_principal_1"; tag "CCDS"; ccdsid "CCDS40676.1"; havana_gene "OTTMUSG00000062686.1"; havana_transcript "OTTMUST00000152687.1";
chr9	HAVANA	exon	67766072	67766167	0	+	.	gene_id "ENSMUSG00000035284.11"; transcript_id "ENSMUST00000217386.2"; gene_type "protein_coding"; gene_name "Vps13c"; transcript_type "nonsense_mediated_decay"; transcript_name "Vps13c-205"; exon_number 4; exon_id "ENSMUSE00000238990.4"; level 2; protein_id "ENSMUSP00000150974.2"; transcript_support_level "1"; mgi_id "MGI:2444207"; havana_gene "OTTMUSG00000062686.1"; havana_transcript "OTTMUST00000152688.1";
chr9	HAVANA	CDS	67766072	67766167	0	+	2	gene_id "ENSMUSG00000035284.11"; transcript_id "ENSMUST00000217386.2"; gene_type "protein_coding"; gene_name "Vps13c"; transcript_type "nonsense_mediated_decay"; transcript_name "Vps13c-205"; exon_number 4; exon_id "ENSMUSE00000238990.4"; level 2; protein_id "ENSMUSP00000150974.2"; transcript_support_level "1"; mgi_id "MGI:2444207"; havana_gene "OTTMUSG00000062686.1"; havana_transcript "OTTMUST00000152688.1";
chr9	ENSEMBL_gcm37	exon	67766072	67766167	0.383462260975996	+	.	gene_id "ENSMUSG00000035284.11"; transcript_id "ENSMUSG00000035284.11_tx_8"; exon_id "chr9_67766072_67766167_+"; exonnum "5"; txlen "11533";
chr9	HAVANA	exon	67768066	67768167	0	+	.	gene_id "ENSMUSG00000035284.11"; transcript_id "ENSMUST00000077879.7"; gene_type "protein_coding"; gene_name "Vps13c"; transcript_type "protein_coding"; transcript_name "Vps13c-201"; exon_number 5; exon_id "ENSMUSE00000238969.4"; level 2; protein_id "ENSMUSP00000077040.6"; transcript_support_level "1"; mgi_id "MGI:2444207"; tag "basic"; tag "Ensembl_canonical"; tag "GENCODE_Primary"; tag "appris_principal_1"; tag "CCDS"; ccdsid "CCDS40676.1"; havana_gene "OTTMUSG00000062686.1"; havana_transcript "OTTMUST00000152687.1";
chr9	HAVANA	CDS	67768066	67768167	0	+	2	gene_id "ENSMUSG00000035284.11"; transcript_id "ENSMUST00000077879.7"; gene_type "protein_coding"; gene_name "Vps13c"; transcript_type "protein_coding"; transcript_name "Vps13c-201"; exon_number 5; exon_id "ENSMUSE00000238969.4"; level 2; protein_id "ENSMUSP00000077040.6"; transcript_support_level "1"; mgi_id "MGI:2444207"; tag "basic"; tag "Ensembl_canonical"; tag "GENCODE_Primary"; tag "appris_principal_1"; tag "CCDS"; ccdsid "CCDS40676.1"; havana_gene "OTTMUSG00000062686.1"; havana_transcript "OTTMUST00000152687.1";
chr9	HAVANA	exon	67768066	67768167	0	+	.	gene_id "ENSMUSG00000035284.11"; transcript_id "ENSMUST00000217386.2"; gene_type "protein_coding"; gene_name "Vps13c"; transcript_type "nonsense_mediated_decay"; transcript_name "Vps13c-205"; exon_number 5; exon_id "ENSMUSE00000238969.4"; level 2; protein_id "ENSMUSP00000150974.2"; transcript_support_level "1"; mgi_id "MGI:2444207"; havana_gene "OTTMUSG00000062686.1"; havana_transcript "OTTMUST00000152688.1";
chr9	HAVANA	CDS	67768066	67768167	0	+	2	gene_id "ENSMUSG00000035284.11"; transcript_id "ENSMUST00000217386.2"; gene_type "protein_coding"; gene_name "Vps13c"; transcript_type "nonsense_mediated_decay"; transcript_name "Vps13c-205"; exon_number 5; exon_id "ENSMUSE00000238969.4"; level 2; protein_id "ENSMUSP00000150974.2"; transcript_support_level "1"; mgi_id "MGI:2444207"; havana_gene "OTTMUSG00000062686.1"; havana_transcript "OTTMUST00000152688.1";
chr9	ENSEMBL_gcm37	exon	67768066	67768167	0.383462260975996	+	.	gene_id "ENSMUSG00000035284.11"; transcript_id "ENSMUSG00000035284.11_tx_8"; exon_id "chr9_67768066_67768167_+"; exonnum "6"; txlen "11533";
chr9	HAVANA	exon	67773462	67773524	0	+	.	gene_id "ENSMUSG00000035284.11"; transcript_id "ENSMUST00000077879.7"; gene_type "protein_coding"; gene_name "Vps13c"; transcript_type "protein_coding"; transcript_name "Vps13c-201"; exon_number 6; exon_id "ENSMUSE00000238957.4"; level 2; protein_id "ENSMUSP00000077040.6"; transcript_support_level "1"; mgi_id "MGI:2444207"; tag "basic"; tag "Ensembl_canonical"; tag "GENCODE_Primary"; tag "appris_principal_1"; tag "CCDS"; ccdsid "CCDS40676.1"; havana_gene "OTTMUSG00000062686.1"; havana_transcript "OTTMUST00000152687.1";
chr9	HAVANA	CDS	67773462	67773524	0	+	2	gene_id "ENSMUSG00000035284.11"; transcript_id "ENSMUST00000077879.7"; gene_type "protein_coding"; gene_name "Vps13c"; transcript_type "protein_coding"; transcript_name "Vps13c-201"; exon_number 6; exon_id "ENSMUSE00000238957.4"; level 2; protein_id "ENSMUSP00000077040.6"; transcript_support_level "1"; mgi_id "MGI:2444207"; tag "basic"; tag "Ensembl_canonical"; tag "GENCODE_Primary"; tag "appris_principal_1"; tag "CCDS"; ccdsid "CCDS40676.1"; havana_gene "OTTMUSG00000062686.1"; havana_transcript "OTTMUST00000152687.1";
chr9	HAVANA	exon	67773462	67773524	0	+	.	gene_id "ENSMUSG00000035284.11"; transcript_id "ENSMUST00000217386.2"; gene_type "protein_coding"; gene_name "Vps13c"; transcript_type "nonsense_mediated_decay"; transcript_name "Vps13c-205"; exon_number 6; exon_id "ENSMUSE00000238957.4"; level 2; protein_id "ENSMUSP00000150974.2"; transcript_support_level "1"; mgi_id "MGI:2444207"; havana_gene "OTTMUSG00000062686.1"; havana_transcript "OTTMUST00000152688.1";
chr9	HAVANA	CDS	67773462	67773524	0	+	2	gene_id "ENSMUSG00000035284.11"; transcript_id "ENSMUST00000217386.2"; gene_type "protein_coding"; gene_name "Vps13c"; transcript_type "nonsense_mediated_decay"; transcript_name "Vps13c-205"; exon_number 6; exon_id "ENSMUSE00000238957.4"; level 2; protein_id "ENSMUSP00000150974.2"; transcript_support_level "1"; mgi_id "MGI:2444207"; havana_gene "OTTMUSG00000062686.1"; havana_transcript "OTTMUST00000152688.1";
chr9	ENSEMBL_gcm37	exon	67773462	67773524	0.383462260975996	+	.	gene_id "ENSMUSG00000035284.11"; transcript_id "ENSMUSG00000035284.11_tx_8"; exon_id "chr9_67773462_67773524_+"; exonnum "7"; txlen "11533";
chr9	HAVANA	exon	67778135	67778200	0	+	.	gene_id "ENSMUSG00000035284.11"; transcript_id "ENSMUST00000077879.7"; gene_type "protein_coding"; gene_name "Vps13c"; transcript_type "protein_coding"; transcript_name "Vps13c-201"; exon_number 7; exon_id "ENSMUSE00000238938.4"; level 2; protein_id "ENSMUSP00000077040.6"; transcript_support_level "1"; mgi_id "MGI:2444207"; tag "basic"; tag "Ensembl_canonical"; tag "GENCODE_Primary"; tag "appris_principal_1"; tag "CCDS"; ccdsid "CCDS40676.1"; havana_gene "OTTMUSG00000062686.1"; havana_transcript "OTTMUST00000152687.1";
chr9	HAVANA	CDS	67778135	67778200	0	+	2	gene_id "ENSMUSG00000035284.11"; transcript_id "ENSMUST00000077879.7"; gene_type "protein_coding"; gene_name "Vps13c"; transcript_type "protein_coding"; transcript_name "Vps13c-201"; exon_number 7; exon_id "ENSMUSE00000238938.4"; level 2; protein_id "ENSMUSP00000077040.6"; transcript_support_level "1"; mgi_id "MGI:2444207"; tag "basic"; tag "Ensembl_canonical"; tag "GENCODE_Primary"; tag "appris_principal_1"; tag "CCDS"; ccdsid "CCDS40676.1"; havana_gene "OTTMUSG00000062686.1"; havana_transcript "OTTMUST00000152687.1";
chr9	HAVANA	exon	67778135	67778200	0	+	.	gene_id "ENSMUSG00000035284.11"; transcript_id "ENSMUST00000217386.2"; gene_type "protein_coding"; gene_name "Vps13c"; transcript_type "nonsense_mediated_decay"; transcript_name "Vps13c-205"; exon_number 7; exon_id "ENSMUSE00000238938.4"; level 2; protein_id "ENSMUSP00000150974.2"; transcript_support_level "1"; mgi_id "MGI:2444207"; havana_gene "OTTMUSG00000062686.1"; havana_transcript "OTTMUST00000152688.1";
chr9	HAVANA	CDS	67778135	67778200	0	+	2	gene_id "ENSMUSG00000035284.11"; transcript_id "ENSMUST00000217386.2"; gene_type "protein_coding"; gene_name "Vps13c"; transcript_type "nonsense_mediated_decay"; transcript_name "Vps13c-205"; exon_number 7; exon_id "ENSMUSE00000238938.4"; level 2; protein_id "ENSMUSP00000150974.2"; transcript_support_level "1"; mgi_id "MGI:2444207"; havana_gene "OTTMUSG00000062686.1"; havana_transcript "OTTMUST00000152688.1";
chr9	ENSEMBL_gcm37	exon	67778135	67778200	0.383462260975996	+	.	gene_id "ENSMUSG00000035284.11"; transcript_id "ENSMUSG00000035284.11_tx_8"; exon_id "chr9_67778135_67778200_+"; exonnum "8"; txlen "11533";
chr9	HAVANA	exon	67778458	67778567	0	+	.	gene_id "ENSMUSG00000035284.11"; transcript_id "ENSMUST00000077879.7"; gene_type "protein_coding"; gene_name "Vps13c"; transcript_type "protein_coding"; transcript_name "Vps13c-201"; exon_number 8; exon_id "ENSMUSE00000238913.4"; level 2; protein_id "ENSMUSP00000077040.6"; transcript_support_level "1"; mgi_id "MGI:2444207"; tag "basic"; tag "Ensembl_canonical"; tag "GENCODE_Primary"; tag "appris_principal_1"; tag "CCDS"; ccdsid "CCDS40676.1"; havana_gene "OTTMUSG00000062686.1"; havana_transcript "OTTMUST00000152687.1";
chr9	HAVANA	CDS	67778458	67778567	0	+	2	gene_id "ENSMUSG00000035284.11"; transcript_id "ENSMUST00000077879.7"; gene_type "protein_coding"; gene_name "Vps13c"; transcript_type "protein_coding"; transcript_name "Vps13c-201"; exon_number 8; exon_id "ENSMUSE00000238913.4"; level 2; protein_id "ENSMUSP00000077040.6"; transcript_support_level "1"; mgi_id "MGI:2444207"; tag "basic"; tag "Ensembl_canonical"; tag "GENCODE_Primary"; tag "appris_principal_1"; tag "CCDS"; ccdsid "CCDS40676.1"; havana_gene "OTTMUSG00000062686.1"; havana_transcript "OTTMUST00000152687.1";
chr9	HAVANA	exon	67778458	67778567	0	+	.	gene_id "ENSMUSG00000035284.11"; transcript_id "ENSMUST00000217386.2"; gene_type "protein_coding"; gene_name "Vps13c"; transcript_type "nonsense_mediated_decay"; transcript_name "Vps13c-205"; exon_number 8; exon_id "ENSMUSE00000238913.4"; level 2; protein_id "ENSMUSP00000150974.2"; transcript_support_level "1"; mgi_id "MGI:2444207"; havana_gene "OTTMUSG00000062686.1"; havana_transcript "OTTMUST00000152688.1";
chr9	HAVANA	CDS	67778458	67778567	0	+	2	gene_id "ENSMUSG00000035284.11"; transcript_id "ENSMUST00000217386.2"; gene_type "protein_coding"; gene_name "Vps13c"; transcript_type "nonsense_mediated_decay"; transcript_name "Vps13c-205"; exon_number 8; exon_id "ENSMUSE00000238913.4"; level 2; protein_id "ENSMUSP00000150974.2"; transcript_support_level "1"; mgi_id "MGI:2444207"; havana_gene "OTTMUSG00000062686.1"; havana_transcript "OTTMUST00000152688.1";
chr9	ENSEMBL_gcm37	exon	67778458	67778567	0.383462260975996	+	.	gene_id "ENSMUSG00000035284.11"; transcript_id "ENSMUSG00000035284.11_tx_8"; exon_id "chr9_67778458_67778567_+"; exonnum "9"; txlen "11533";
chr9	HAVANA	exon	67781137	67781196	0	+	.	gene_id "ENSMUSG00000035284.11"; transcript_id "ENSMUST00000077879.7"; gene_type "protein_coding"; gene_name "Vps13c"; transcript_type "protein_coding"; transcript_name "Vps13c-201"; exon_number 9; exon_id "ENSMUSE00001039785.2"; level 2; protein_id "ENSMUSP00000077040.6"; transcript_support_level "1"; mgi_id "MGI:2444207"; tag "basic"; tag "Ensembl_canonical"; tag "GENCODE_Primary"; tag "appris_principal_1"; tag "CCDS"; ccdsid "CCDS40676.1"; havana_gene "OTTMUSG00000062686.1"; havana_transcript "OTTMUST00000152687.1";
chr9	HAVANA	CDS	67781137	67781196	0	+	0	gene_id "ENSMUSG00000035284.11"; transcript_id "ENSMUST00000077879.7"; gene_type "protein_coding"; gene_name "Vps13c"; transcript_type "protein_coding"; transcript_name "Vps13c-201"; exon_number 9; exon_id "ENSMUSE00001039785.2"; level 2; protein_id "ENSMUSP00000077040.6"; transcript_support_level "1"; mgi_id "MGI:2444207"; tag "basic"; tag "Ensembl_canonical"; tag "GENCODE_Primary"; tag "appris_principal_1"; tag "CCDS"; ccdsid "CCDS40676.1"; havana_gene "OTTMUSG00000062686.1"; havana_transcript "OTTMUST00000152687.1";
chr9	HAVANA	exon	67781137	67781196	0	+	.	gene_id "ENSMUSG00000035284.11"; transcript_id "ENSMUST00000217386.2"; gene_type "protein_coding"; gene_name "Vps13c"; transcript_type "nonsense_mediated_decay"; transcript_name "Vps13c-205"; exon_number 9; exon_id "ENSMUSE00001039785.2"; level 2; protein_id "ENSMUSP00000150974.2"; transcript_support_level "1"; mgi_id "MGI:2444207"; havana_gene "OTTMUSG00000062686.1"; havana_transcript "OTTMUST00000152688.1";
chr9	HAVANA	CDS	67781137	67781196	0	+	0	gene_id "ENSMUSG00000035284.11"; transcript_id "ENSMUST00000217386.2"; gene_type "protein_coding"; gene_name "Vps13c"; transcript_type "nonsense_mediated_decay"; transcript_name "Vps13c-205"; exon_number 9; exon_id "ENSMUSE00001039785.2"; level 2; protein_id "ENSMUSP00000150974.2"; transcript_support_level "1"; mgi_id "MGI:2444207"; havana_gene "OTTMUSG00000062686.1"; havana_transcript "OTTMUST00000152688.1";
chr9	ENSEMBL_gcm37	exon	67781137	67781196	0.383462260975996	+	.	gene_id "ENSMUSG00000035284.11"; transcript_id "ENSMUSG00000035284.11_tx_8"; exon_id "chr9_67781137_67781196_+"; exonnum "10"; txlen "11533";
chr9	HAVANA	exon	67783509	67783568	0	+	.	gene_id "ENSMUSG00000035284.11"; transcript_id "ENSMUST00000077879.7"; gene_type "protein_coding"; gene_name "Vps13c"; transcript_type "protein_coding"; transcript_name "Vps13c-201"; exon_number 10; exon_id "ENSMUSE00001015715.2"; level 2; protein_id "ENSMUSP00000077040.6"; transcript_support_level "1"; mgi_id "MGI:2444207"; tag "basic"; tag "Ensembl_canonical"; tag "GENCODE_Primary"; tag "appris_principal_1"; tag "CCDS"; ccdsid "CCDS40676.1"; havana_gene "OTTMUSG00000062686.1"; havana_transcript "OTTMUST00000152687.1";
chr9	HAVANA	CDS	67783509	67783568	0	+	0	gene_id "ENSMUSG00000035284.11"; transcript_id "ENSMUST00000077879.7"; gene_type "protein_coding"; gene_name "Vps13c"; transcript_type "protein_coding"; transcript_name "Vps13c-201"; exon_number 10; exon_id "ENSMUSE00001015715.2"; level 2; protein_id "ENSMUSP00000077040.6"; transcript_support_level "1"; mgi_id "MGI:2444207"; tag "basic"; tag "Ensembl_canonical"; tag "GENCODE_Primary"; tag "appris_principal_1"; tag "CCDS"; ccdsid "CCDS40676.1"; havana_gene "OTTMUSG00000062686.1"; havana_transcript "OTTMUST00000152687.1";
chr9	HAVANA	exon	67783509	67783568	0	+	.	gene_id "ENSMUSG00000035284.11"; transcript_id "ENSMUST00000217386.2"; gene_type "protein_coding"; gene_name "Vps13c"; transcript_type "nonsense_mediated_decay"; transcript_name "Vps13c-205"; exon_number 10; exon_id "ENSMUSE00001015715.2"; level 2; protein_id "ENSMUSP00000150974.2"; transcript_support_level "1"; mgi_id "MGI:2444207"; havana_gene "OTTMUSG00000062686.1"; havana_transcript "OTTMUST00000152688.1";
chr9	HAVANA	CDS	67783509	67783568	0	+	0	gene_id "ENSMUSG00000035284.11"; transcript_id "ENSMUST00000217386.2"; gene_type "protein_coding"; gene_name "Vps13c"; transcript_type "nonsense_mediated_decay"; transcript_name "Vps13c-205"; exon_number 10; exon_id "ENSMUSE00001015715.2"; level 2; protein_id "ENSMUSP00000150974.2"; transcript_support_level "1"; mgi_id "MGI:2444207"; havana_gene "OTTMUSG00000062686.1"; havana_transcript "OTTMUST00000152688.1";
chr9	ENSEMBL_gcm37	exon	67783509	67783568	0.383462260975996	+	.	gene_id "ENSMUSG00000035284.11"; transcript_id "ENSMUSG00000035284.11_tx_8"; exon_id "chr9_67783509_67783568_+"; exonnum "11"; txlen "11533";
chr9	HAVANA	exon	67785379	67785459	0	+	.	gene_id "ENSMUSG00000035284.11"; transcript_id "ENSMUST00000077879.7"; gene_type "protein_coding"; gene_name "Vps13c"; transcript_type "protein_coding"; transcript_name "Vps13c-201"; exon_number 11; exon_id "ENSMUSE00001015792.2"; level 2; protein_id "ENSMUSP00000077040.6"; transcript_support_level "1"; mgi_id "MGI:2444207"; tag "basic"; tag "Ensembl_canonical"; tag "GENCODE_Primary"; tag "appris_principal_1"; tag "CCDS"; ccdsid "CCDS40676.1"; havana_gene "OTTMUSG00000062686.1"; havana_transcript "OTTMUST00000152687.1";
chr9	HAVANA	CDS	67785379	67785459	0	+	0	gene_id "ENSMUSG00000035284.11"; transcript_id "ENSMUST00000077879.7"; gene_type "protein_coding"; gene_name "Vps13c"; transcript_type "protein_coding"; transcript_name "Vps13c-201"; exon_number 11; exon_id "ENSMUSE00001015792.2"; level 2; protein_id "ENSMUSP00000077040.6"; transcript_support_level "1"; mgi_id "MGI:2444207"; tag "basic"; tag "Ensembl_canonical"; tag "GENCODE_Primary"; tag "appris_principal_1"; tag "CCDS"; ccdsid "CCDS40676.1"; havana_gene "OTTMUSG00000062686.1"; havana_transcript "OTTMUST00000152687.1";
chr9	HAVANA	exon	67785379	67785459	0	+	.	gene_id "ENSMUSG00000035284.11"; transcript_id "ENSMUST00000217386.2"; gene_type "protein_coding"; gene_name "Vps13c"; transcript_type "nonsense_mediated_decay"; transcript_name "Vps13c-205"; exon_number 11; exon_id "ENSMUSE00001015792.2"; level 2; protein_id "ENSMUSP00000150974.2"; transcript_support_level "1"; mgi_id "MGI:2444207"; havana_gene "OTTMUSG00000062686.1"; havana_transcript "OTTMUST00000152688.1";
chr9	HAVANA	CDS	67785379	67785459	0	+	0	gene_id "ENSMUSG00000035284.11"; transcript_id "ENSMUST00000217386.2"; gene_type "protein_coding"; gene_name "Vps13c"; transcript_type "nonsense_mediated_decay"; transcript_name "Vps13c-205"; exon_number 11; exon_id "ENSMUSE00001015792.2"; level 2; protein_id "ENSMUSP00000150974.2"; transcript_support_level "1"; mgi_id "MGI:2444207"; havana_gene "OTTMUSG00000062686.1"; havana_transcript "OTTMUST00000152688.1";
chr9	ENSEMBL_gcm37	exon	67785379	67785459	0.383462260975996	+	.	gene_id "ENSMUSG00000035284.11"; transcript_id "ENSMUSG00000035284.11_tx_8"; exon_id "chr9_67785379_67785459_+"; exonnum "12"; txlen "11533";
chr9	HAVANA	exon	67786360	67786417	0	+	.	gene_id "ENSMUSG00000035284.11"; transcript_id "ENSMUST00000077879.7"; gene_type "protein_coding"; gene_name "Vps13c"; transcript_type "protein_coding"; transcript_name "Vps13c-201"; exon_number 12; exon_id "ENSMUSE00001003496.2"; level 2; protein_id "ENSMUSP00000077040.6"; transcript_support_level "1"; mgi_id "MGI:2444207"; tag "basic"; tag "Ensembl_canonical"; tag "GENCODE_Primary"; tag "appris_principal_1"; tag "CCDS"; ccdsid "CCDS40676.1"; havana_gene "OTTMUSG00000062686.1"; havana_transcript "OTTMUST00000152687.1";
chr9	HAVANA	CDS	67786360	67786417	0	+	0	gene_id "ENSMUSG00000035284.11"; transcript_id "ENSMUST00000077879.7"; gene_type "protein_coding"; gene_name "Vps13c"; transcript_type "protein_coding"; transcript_name "Vps13c-201"; exon_number 12; exon_id "ENSMUSE00001003496.2"; level 2; protein_id "ENSMUSP00000077040.6"; transcript_support_level "1"; mgi_id "MGI:2444207"; tag "basic"; tag "Ensembl_canonical"; tag "GENCODE_Primary"; tag "appris_principal_1"; tag "CCDS"; ccdsid "CCDS40676.1"; havana_gene "OTTMUSG00000062686.1"; havana_transcript "OTTMUST00000152687.1";
chr9	HAVANA	exon	67786360	67786417	0	+	.	gene_id "ENSMUSG00000035284.11"; transcript_id "ENSMUST00000217386.2"; gene_type "protein_coding"; gene_name "Vps13c"; transcript_type "nonsense_mediated_decay"; transcript_name "Vps13c-205"; exon_number 12; exon_id "ENSMUSE00001003496.2"; level 2; protein_id "ENSMUSP00000150974.2"; transcript_support_level "1"; mgi_id "MGI:2444207"; havana_gene "OTTMUSG00000062686.1"; havana_transcript "OTTMUST00000152688.1";
chr9	HAVANA	CDS	67786360	67786417	0	+	0	gene_id "ENSMUSG00000035284.11"; transcript_id "ENSMUST00000217386.2"; gene_type "protein_coding"; gene_name "Vps13c"; transcript_type "nonsense_mediated_decay"; transcript_name "Vps13c-205"; exon_number 12; exon_id "ENSMUSE00001003496.2"; level 2; protein_id "ENSMUSP00000150974.2"; transcript_support_level "1"; mgi_id "MGI:2444207"; havana_gene "OTTMUSG00000062686.1"; havana_transcript "OTTMUST00000152688.1";
chr9	ENSEMBL_gcm37	exon	67786360	67786417	0.383462260975996	+	.	gene_id "ENSMUSG00000035284.11"; transcript_id "ENSMUSG00000035284.11_tx_8"; exon_id "chr9_67786360_67786417_+"; exonnum "13"; txlen "11533";
chr9	HAVANA	exon	67788612	67788739	0	+	.	gene_id "ENSMUSG00000035284.11"; transcript_id "ENSMUST00000077879.7"; gene_type "protein_coding"; gene_name "Vps13c"; transcript_type "protein_coding"; transcript_name "Vps13c-201"; exon_number 13; exon_id "ENSMUSE00000970042.2"; level 2; protein_id "ENSMUSP00000077040.6"; transcript_support_level "1"; mgi_id "MGI:2444207"; tag "basic"; tag "Ensembl_canonical"; tag "GENCODE_Primary"; tag "appris_principal_1"; tag "CCDS"; ccdsid "CCDS40676.1"; havana_gene "OTTMUSG00000062686.1"; havana_transcript "OTTMUST00000152687.1";
chr9	HAVANA	CDS	67788612	67788739	0	+	2	gene_id "ENSMUSG00000035284.11"; transcript_id "ENSMUST00000077879.7"; gene_type "protein_coding"; gene_name "Vps13c"; transcript_type "protein_coding"; transcript_name "Vps13c-201"; exon_number 13; exon_id "ENSMUSE00000970042.2"; level 2; protein_id "ENSMUSP00000077040.6"; transcript_support_level "1"; mgi_id "MGI:2444207"; tag "basic"; tag "Ensembl_canonical"; tag "GENCODE_Primary"; tag "appris_principal_1"; tag "CCDS"; ccdsid "CCDS40676.1"; havana_gene "OTTMUSG00000062686.1"; havana_transcript "OTTMUST00000152687.1";
chr9	HAVANA	exon	67788612	67788739	0	+	.	gene_id "ENSMUSG00000035284.11"; transcript_id "ENSMUST00000217386.2"; gene_type "protein_coding"; gene_name "Vps13c"; transcript_type "nonsense_mediated_decay"; transcript_name "Vps13c-205"; exon_number 13; exon_id "ENSMUSE00000970042.2"; level 2; protein_id "ENSMUSP00000150974.2"; transcript_support_level "1"; mgi_id "MGI:2444207"; havana_gene "OTTMUSG00000062686.1"; havana_transcript "OTTMUST00000152688.1";
chr9	HAVANA	CDS	67788612	67788739	0	+	2	gene_id "ENSMUSG00000035284.11"; transcript_id "ENSMUST00000217386.2"; gene_type "protein_coding"; gene_name "Vps13c"; transcript_type "nonsense_mediated_decay"; transcript_name "Vps13c-205"; exon_number 13; exon_id "ENSMUSE00000970042.2"; level 2; protein_id "ENSMUSP00000150974.2"; transcript_support_level "1"; mgi_id "MGI:2444207"; havana_gene "OTTMUSG00000062686.1"; havana_transcript "OTTMUST00000152688.1";
chr9	ENSEMBL_gcm37	exon	67788612	67788739	0.383462260975996	+	.	gene_id "ENSMUSG00000035284.11"; transcript_id "ENSMUSG00000035284.11_tx_8"; exon_id "chr9_67788612_67788739_+"; exonnum "14"; txlen "11533";
chr9	HAVANA	exon	67790735	67790841	0	+	.	gene_id "ENSMUSG00000035284.11"; transcript_id "ENSMUST00000077879.7"; gene_type "protein_coding"; gene_name "Vps13c"; transcript_type "protein_coding"; transcript_name "Vps13c-201"; exon_number 14; exon_id "ENSMUSE00001040042.2"; level 2; protein_id "ENSMUSP00000077040.6"; transcript_support_level "1"; mgi_id "MGI:2444207"; tag "basic"; tag "Ensembl_canonical"; tag "GENCODE_Primary"; tag "appris_principal_1"; tag "CCDS"; ccdsid "CCDS40676.1"; havana_gene "OTTMUSG00000062686.1"; havana_transcript "OTTMUST00000152687.1";
chr9	HAVANA	CDS	67790735	67790841	0	+	0	gene_id "ENSMUSG00000035284.11"; transcript_id "ENSMUST00000077879.7"; gene_type "protein_coding"; gene_name "Vps13c"; transcript_type "protein_coding"; transcript_name "Vps13c-201"; exon_number 14; exon_id "ENSMUSE00001040042.2"; level 2; protein_id "ENSMUSP00000077040.6"; transcript_support_level "1"; mgi_id "MGI:2444207"; tag "basic"; tag "Ensembl_canonical"; tag "GENCODE_Primary"; tag "appris_principal_1"; tag "CCDS"; ccdsid "CCDS40676.1"; havana_gene "OTTMUSG00000062686.1"; havana_transcript "OTTMUST00000152687.1";
chr9	HAVANA	exon	67790735	67790841	0	+	.	gene_id "ENSMUSG00000035284.11"; transcript_id "ENSMUST00000217386.2"; gene_type "protein_coding"; gene_name "Vps13c"; transcript_type "nonsense_mediated_decay"; transcript_name "Vps13c-205"; exon_number 14; exon_id "ENSMUSE00001040042.2"; level 2; protein_id "ENSMUSP00000150974.2"; transcript_support_level "1"; mgi_id "MGI:2444207"; havana_gene "OTTMUSG00000062686.1"; havana_transcript "OTTMUST00000152688.1";
chr9	HAVANA	CDS	67790735	67790841	0	+	0	gene_id "ENSMUSG00000035284.11"; transcript_id "ENSMUST00000217386.2"; gene_type "protein_coding"; gene_name "Vps13c"; transcript_type "nonsense_mediated_decay"; transcript_name "Vps13c-205"; exon_number 14; exon_id "ENSMUSE00001040042.2"; level 2; protein_id "ENSMUSP00000150974.2"; transcript_support_level "1"; mgi_id "MGI:2444207"; havana_gene "OTTMUSG00000062686.1"; havana_transcript "OTTMUST00000152688.1";
chr9	ENSEMBL_gcm37	exon	67790735	67790841	0.383462260975996	+	.	gene_id "ENSMUSG00000035284.11"; transcript_id "ENSMUSG00000035284.11_tx_8"; exon_id "chr9_67790735_67790841_+"; exonnum "15"; txlen "11533";
chr9	HAVANA	exon	67791854	67792025	0	+	.	gene_id "ENSMUSG00000035284.11"; transcript_id "ENSMUST00000077879.7"; gene_type "protein_coding"; gene_name "Vps13c"; transcript_type "protein_coding"; transcript_name "Vps13c-201"; exon_number 15; exon_id "ENSMUSE00001006696.2"; level 2; protein_id "ENSMUSP00000077040.6"; transcript_support_level "1"; mgi_id "MGI:2444207"; tag "basic"; tag "Ensembl_canonical"; tag "GENCODE_Primary"; tag "appris_principal_1"; tag "CCDS"; ccdsid "CCDS40676.1"; havana_gene "OTTMUSG00000062686.1"; havana_transcript "OTTMUST00000152687.1";
chr9	HAVANA	CDS	67791854	67792025	0	+	1	gene_id "ENSMUSG00000035284.11"; transcript_id "ENSMUST00000077879.7"; gene_type "protein_coding"; gene_name "Vps13c"; transcript_type "protein_coding"; transcript_name "Vps13c-201"; exon_number 15; exon_id "ENSMUSE00001006696.2"; level 2; protein_id "ENSMUSP00000077040.6"; transcript_support_level "1"; mgi_id "MGI:2444207"; tag "basic"; tag "Ensembl_canonical"; tag "GENCODE_Primary"; tag "appris_principal_1"; tag "CCDS"; ccdsid "CCDS40676.1"; havana_gene "OTTMUSG00000062686.1"; havana_transcript "OTTMUST00000152687.1";
chr9	HAVANA	exon	67791854	67792025	0	+	.	gene_id "ENSMUSG00000035284.11"; transcript_id "ENSMUST00000217386.2"; gene_type "protein_coding"; gene_name "Vps13c"; transcript_type "nonsense_mediated_decay"; transcript_name "Vps13c-205"; exon_number 15; exon_id "ENSMUSE00001006696.2"; level 2; protein_id "ENSMUSP00000150974.2"; transcript_support_level "1"; mgi_id "MGI:2444207"; havana_gene "OTTMUSG00000062686.1"; havana_transcript "OTTMUST00000152688.1";
chr9	HAVANA	CDS	67791854	67792025	0	+	1	gene_id "ENSMUSG00000035284.11"; transcript_id "ENSMUST00000217386.2"; gene_type "protein_coding"; gene_name "Vps13c"; transcript_type "nonsense_mediated_decay"; transcript_name "Vps13c-205"; exon_number 15; exon_id "ENSMUSE00001006696.2"; level 2; protein_id "ENSMUSP00000150974.2"; transcript_support_level "1"; mgi_id "MGI:2444207"; havana_gene "OTTMUSG00000062686.1"; havana_transcript "OTTMUST00000152688.1";
chr9	ENSEMBL_gcm37	exon	67791854	67792025	0.383462260975996	+	.	gene_id "ENSMUSG00000035284.11"; transcript_id "ENSMUSG00000035284.11_tx_8"; exon_id "chr9_67791854_67792025_+"; exonnum "16"; txlen "11533";
chr9	HAVANA	exon	67793539	67793601	0	+	.	gene_id "ENSMUSG00000035284.11"; transcript_id "ENSMUST00000077879.7"; gene_type "protein_coding"; gene_name "Vps13c"; transcript_type "protein_coding"; transcript_name "Vps13c-201"; exon_number 16; exon_id "ENSMUSE00000997381.2"; level 2; protein_id "ENSMUSP00000077040.6"; transcript_support_level "1"; mgi_id "MGI:2444207"; tag "basic"; tag "Ensembl_canonical"; tag "GENCODE_Primary"; tag "appris_principal_1"; tag "CCDS"; ccdsid "CCDS40676.1"; havana_gene "OTTMUSG00000062686.1"; havana_transcript "OTTMUST00000152687.1";
chr9	HAVANA	CDS	67793539	67793601	0	+	0	gene_id "ENSMUSG00000035284.11"; transcript_id "ENSMUST00000077879.7"; gene_type "protein_coding"; gene_name "Vps13c"; transcript_type "protein_coding"; transcript_name "Vps13c-201"; exon_number 16; exon_id "ENSMUSE00000997381.2"; level 2; protein_id "ENSMUSP00000077040.6"; transcript_support_level "1"; mgi_id "MGI:2444207"; tag "basic"; tag "Ensembl_canonical"; tag "GENCODE_Primary"; tag "appris_principal_1"; tag "CCDS"; ccdsid "CCDS40676.1"; havana_gene "OTTMUSG00000062686.1"; havana_transcript "OTTMUST00000152687.1";
chr9	HAVANA	exon	67793539	67793601	0	+	.	gene_id "ENSMUSG00000035284.11"; transcript_id "ENSMUST00000217386.2"; gene_type "protein_coding"; gene_name "Vps13c"; transcript_type "nonsense_mediated_decay"; transcript_name "Vps13c-205"; exon_number 16; exon_id "ENSMUSE00000997381.2"; level 2; protein_id "ENSMUSP00000150974.2"; transcript_support_level "1"; mgi_id "MGI:2444207"; havana_gene "OTTMUSG00000062686.1"; havana_transcript "OTTMUST00000152688.1";
chr9	HAVANA	CDS	67793539	67793601	0	+	0	gene_id "ENSMUSG00000035284.11"; transcript_id "ENSMUST00000217386.2"; gene_type "protein_coding"; gene_name "Vps13c"; transcript_type "nonsense_mediated_decay"; transcript_name "Vps13c-205"; exon_number 16; exon_id "ENSMUSE00000997381.2"; level 2; protein_id "ENSMUSP00000150974.2"; transcript_support_level "1"; mgi_id "MGI:2444207"; havana_gene "OTTMUSG00000062686.1"; havana_transcript "OTTMUST00000152688.1";
chr9	ENSEMBL_gcm37	exon	67793539	67793601	0.383462260975996	+	.	gene_id "ENSMUSG00000035284.11"; transcript_id "ENSMUSG00000035284.11_tx_8"; exon_id "chr9_67793539_67793601_+"; exonnum "17"; txlen "11533";
chr9	HAVANA	exon	67796968	67797094	0	+	.	gene_id "ENSMUSG00000035284.11"; transcript_id "ENSMUST00000077879.7"; gene_type "protein_coding"; gene_name "Vps13c"; transcript_type "protein_coding"; transcript_name "Vps13c-201"; exon_number 17; exon_id "ENSMUSE00000987920.2"; level 2; protein_id "ENSMUSP00000077040.6"; transcript_support_level "1"; mgi_id "MGI:2444207"; tag "basic"; tag "Ensembl_canonical"; tag "GENCODE_Primary"; tag "appris_principal_1"; tag "CCDS"; ccdsid "CCDS40676.1"; havana_gene "OTTMUSG00000062686.1"; havana_transcript "OTTMUST00000152687.1";
chr9	HAVANA	CDS	67796968	67797094	0	+	0	gene_id "ENSMUSG00000035284.11"; transcript_id "ENSMUST00000077879.7"; gene_type "protein_coding"; gene_name "Vps13c"; transcript_type "protein_coding"; transcript_name "Vps13c-201"; exon_number 17; exon_id "ENSMUSE00000987920.2"; level 2; protein_id "ENSMUSP00000077040.6"; transcript_support_level "1"; mgi_id "MGI:2444207"; tag "basic"; tag "Ensembl_canonical"; tag "GENCODE_Primary"; tag "appris_principal_1"; tag "CCDS"; ccdsid "CCDS40676.1"; havana_gene "OTTMUSG00000062686.1"; havana_transcript "OTTMUST00000152687.1";
chr9	HAVANA	exon	67796968	67797094	0	+	.	gene_id "ENSMUSG00000035284.11"; transcript_id "ENSMUST00000217386.2"; gene_type "protein_coding"; gene_name "Vps13c"; transcript_type "nonsense_mediated_decay"; transcript_name "Vps13c-205"; exon_number 17; exon_id "ENSMUSE00000987920.2"; level 2; protein_id "ENSMUSP00000150974.2"; transcript_support_level "1"; mgi_id "MGI:2444207"; havana_gene "OTTMUSG00000062686.1"; havana_transcript "OTTMUST00000152688.1";
chr9	HAVANA	CDS	67796968	67797094	0	+	0	gene_id "ENSMUSG00000035284.11"; transcript_id "ENSMUST00000217386.2"; gene_type "protein_coding"; gene_name "Vps13c"; transcript_type "nonsense_mediated_decay"; transcript_name "Vps13c-205"; exon_number 17; exon_id "ENSMUSE00000987920.2"; level 2; protein_id "ENSMUSP00000150974.2"; transcript_support_level "1"; mgi_id "MGI:2444207"; havana_gene "OTTMUSG00000062686.1"; havana_transcript "OTTMUST00000152688.1";
chr9	ENSEMBL_gcm37	exon	67796968	67797094	0.383462260975996	+	.	gene_id "ENSMUSG00000035284.11"; transcript_id "ENSMUSG00000035284.11_tx_8"; exon_id "chr9_67796968_67797094_+"; exonnum "18"; txlen "11533";
chr9	HAVANA	exon	67797577	67797671	0	+	.	gene_id "ENSMUSG00000035284.11"; transcript_id "ENSMUST00000077879.7"; gene_type "protein_coding"; gene_name "Vps13c"; transcript_type "protein_coding"; transcript_name "Vps13c-201"; exon_number 18; exon_id "ENSMUSE00001086422.2"; level 2; protein_id "ENSMUSP00000077040.6"; transcript_support_level "1"; mgi_id "MGI:2444207"; tag "basic"; tag "Ensembl_canonical"; tag "GENCODE_Primary"; tag "appris_principal_1"; tag "CCDS"; ccdsid "CCDS40676.1"; havana_gene "OTTMUSG00000062686.1"; havana_transcript "OTTMUST00000152687.1";
chr9	HAVANA	CDS	67797577	67797671	0	+	2	gene_id "ENSMUSG00000035284.11"; transcript_id "ENSMUST00000077879.7"; gene_type "protein_coding"; gene_name "Vps13c"; transcript_type "protein_coding"; transcript_name "Vps13c-201"; exon_number 18; exon_id "ENSMUSE00001086422.2"; level 2; protein_id "ENSMUSP00000077040.6"; transcript_support_level "1"; mgi_id "MGI:2444207"; tag "basic"; tag "Ensembl_canonical"; tag "GENCODE_Primary"; tag "appris_principal_1"; tag "CCDS"; ccdsid "CCDS40676.1"; havana_gene "OTTMUSG00000062686.1"; havana_transcript "OTTMUST00000152687.1";
chr9	HAVANA	exon	67797577	67797671	0	+	.	gene_id "ENSMUSG00000035284.11"; transcript_id "ENSMUST00000217386.2"; gene_type "protein_coding"; gene_name "Vps13c"; transcript_type "nonsense_mediated_decay"; transcript_name "Vps13c-205"; exon_number 18; exon_id "ENSMUSE00001086422.2"; level 2; protein_id "ENSMUSP00000150974.2"; transcript_support_level "1"; mgi_id "MGI:2444207"; havana_gene "OTTMUSG00000062686.1"; havana_transcript "OTTMUST00000152688.1";
chr9	HAVANA	CDS	67797577	67797671	0	+	2	gene_id "ENSMUSG00000035284.11"; transcript_id "ENSMUST00000217386.2"; gene_type "protein_coding"; gene_name "Vps13c"; transcript_type "nonsense_mediated_decay"; transcript_name "Vps13c-205"; exon_number 18; exon_id "ENSMUSE00001086422.2"; level 2; protein_id "ENSMUSP00000150974.2"; transcript_support_level "1"; mgi_id "MGI:2444207"; havana_gene "OTTMUSG00000062686.1"; havana_transcript "OTTMUST00000152688.1";
chr9	ENSEMBL_gcm37	exon	67797577	67797671	0.383462260975996	+	.	gene_id "ENSMUSG00000035284.11"; transcript_id "ENSMUSG00000035284.11_tx_8"; exon_id "chr9_67797577_67797671_+"; exonnum "19"; txlen "11533";
chr9	HAVANA	exon	67800363	67800505	0	+	.	gene_id "ENSMUSG00000035284.11"; transcript_id "ENSMUST00000077879.7"; gene_type "protein_coding"; gene_name "Vps13c"; transcript_type "protein_coding"; transcript_name "Vps13c-201"; exon_number 19; exon_id "ENSMUSE00001020470.2"; level 2; protein_id "ENSMUSP00000077040.6"; transcript_support_level "1"; mgi_id "MGI:2444207"; tag "basic"; tag "Ensembl_canonical"; tag "GENCODE_Primary"; tag "appris_principal_1"; tag "CCDS"; ccdsid "CCDS40676.1"; havana_gene "OTTMUSG00000062686.1"; havana_transcript "OTTMUST00000152687.1";
chr9	HAVANA	CDS	67800363	67800505	0	+	0	gene_id "ENSMUSG00000035284.11"; transcript_id "ENSMUST00000077879.7"; gene_type "protein_coding"; gene_name "Vps13c"; transcript_type "protein_coding"; transcript_name "Vps13c-201"; exon_number 19; exon_id "ENSMUSE00001020470.2"; level 2; protein_id "ENSMUSP00000077040.6"; transcript_support_level "1"; mgi_id "MGI:2444207"; tag "basic"; tag "Ensembl_canonical"; tag "GENCODE_Primary"; tag "appris_principal_1"; tag "CCDS"; ccdsid "CCDS40676.1"; havana_gene "OTTMUSG00000062686.1"; havana_transcript "OTTMUST00000152687.1";
chr9	HAVANA	exon	67800363	67800505	0	+	.	gene_id "ENSMUSG00000035284.11"; transcript_id "ENSMUST00000217386.2"; gene_type "protein_coding"; gene_name "Vps13c"; transcript_type "nonsense_mediated_decay"; transcript_name "Vps13c-205"; exon_number 19; exon_id "ENSMUSE00001020470.2"; level 2; protein_id "ENSMUSP00000150974.2"; transcript_support_level "1"; mgi_id "MGI:2444207"; havana_gene "OTTMUSG00000062686.1"; havana_transcript "OTTMUST00000152688.1";
chr9	HAVANA	CDS	67800363	67800505	0	+	0	gene_id "ENSMUSG00000035284.11"; transcript_id "ENSMUST00000217386.2"; gene_type "protein_coding"; gene_name "Vps13c"; transcript_type "nonsense_mediated_decay"; transcript_name "Vps13c-205"; exon_number 19; exon_id "ENSMUSE00001020470.2"; level 2; protein_id "ENSMUSP00000150974.2"; transcript_support_level "1"; mgi_id "MGI:2444207"; havana_gene "OTTMUSG00000062686.1"; havana_transcript "OTTMUST00000152688.1";
chr9	ENSEMBL_gcm37	exon	67800363	67800505	0.383462260975996	+	.	gene_id "ENSMUSG00000035284.11"; transcript_id "ENSMUSG00000035284.11_tx_8"; exon_id "chr9_67800363_67800505_+"; exonnum "20"; txlen "11533";
chr9	HAVANA	exon	67801240	67801432	0	+	.	gene_id "ENSMUSG00000035284.11"; transcript_id "ENSMUST00000077879.7"; gene_type "protein_coding"; gene_name "Vps13c"; transcript_type "protein_coding"; transcript_name "Vps13c-201"; exon_number 20; exon_id "ENSMUSE00001082599.2"; level 2; protein_id "ENSMUSP00000077040.6"; transcript_support_level "1"; mgi_id "MGI:2444207"; tag "basic"; tag "Ensembl_canonical"; tag "GENCODE_Primary"; tag "appris_principal_1"; tag "CCDS"; ccdsid "CCDS40676.1"; havana_gene "OTTMUSG00000062686.1"; havana_transcript "OTTMUST00000152687.1";
chr9	HAVANA	CDS	67801240	67801432	0	+	1	gene_id "ENSMUSG00000035284.11"; transcript_id "ENSMUST00000077879.7"; gene_type "protein_coding"; gene_name "Vps13c"; transcript_type "protein_coding"; transcript_name "Vps13c-201"; exon_number 20; exon_id "ENSMUSE00001082599.2"; level 2; protein_id "ENSMUSP00000077040.6"; transcript_support_level "1"; mgi_id "MGI:2444207"; tag "basic"; tag "Ensembl_canonical"; tag "GENCODE_Primary"; tag "appris_principal_1"; tag "CCDS"; ccdsid "CCDS40676.1"; havana_gene "OTTMUSG00000062686.1"; havana_transcript "OTTMUST00000152687.1";
chr9	HAVANA	exon	67801240	67801432	0	+	.	gene_id "ENSMUSG00000035284.11"; transcript_id "ENSMUST00000217386.2"; gene_type "protein_coding"; gene_name "Vps13c"; transcript_type "nonsense_mediated_decay"; transcript_name "Vps13c-205"; exon_number 20; exon_id "ENSMUSE00001082599.2"; level 2; protein_id "ENSMUSP00000150974.2"; transcript_support_level "1"; mgi_id "MGI:2444207"; havana_gene "OTTMUSG00000062686.1"; havana_transcript "OTTMUST00000152688.1";
chr9	HAVANA	CDS	67801240	67801432	0	+	1	gene_id "ENSMUSG00000035284.11"; transcript_id "ENSMUST00000217386.2"; gene_type "protein_coding"; gene_name "Vps13c"; transcript_type "nonsense_mediated_decay"; transcript_name "Vps13c-205"; exon_number 20; exon_id "ENSMUSE00001082599.2"; level 2; protein_id "ENSMUSP00000150974.2"; transcript_support_level "1"; mgi_id "MGI:2444207"; havana_gene "OTTMUSG00000062686.1"; havana_transcript "OTTMUST00000152688.1";
chr9	ENSEMBL_gcm37	exon	67801240	67801432	0.383462260975996	+	.	gene_id "ENSMUSG00000035284.11"; transcript_id "ENSMUSG00000035284.11_tx_8"; exon_id "chr9_67801240_67801432_+"; exonnum "21"; txlen "11533";
chr9	HAVANA	exon	67802612	67802726	0	+	.	gene_id "ENSMUSG00000035284.11"; transcript_id "ENSMUST00000077879.7"; gene_type "protein_coding"; gene_name "Vps13c"; transcript_type "protein_coding"; transcript_name "Vps13c-201"; exon_number 21; exon_id "ENSMUSE00001075488.2"; level 2; protein_id "ENSMUSP00000077040.6"; transcript_support_level "1"; mgi_id "MGI:2444207"; tag "basic"; tag "Ensembl_canonical"; tag "GENCODE_Primary"; tag "appris_principal_1"; tag "CCDS"; ccdsid "CCDS40676.1"; havana_gene "OTTMUSG00000062686.1"; havana_transcript "OTTMUST00000152687.1";
chr9	HAVANA	CDS	67802612	67802726	0	+	0	gene_id "ENSMUSG00000035284.11"; transcript_id "ENSMUST00000077879.7"; gene_type "protein_coding"; gene_name "Vps13c"; transcript_type "protein_coding"; transcript_name "Vps13c-201"; exon_number 21; exon_id "ENSMUSE00001075488.2"; level 2; protein_id "ENSMUSP00000077040.6"; transcript_support_level "1"; mgi_id "MGI:2444207"; tag "basic"; tag "Ensembl_canonical"; tag "GENCODE_Primary"; tag "appris_principal_1"; tag "CCDS"; ccdsid "CCDS40676.1"; havana_gene "OTTMUSG00000062686.1"; havana_transcript "OTTMUST00000152687.1";
chr9	HAVANA	exon	67802612	67802726	0	+	.	gene_id "ENSMUSG00000035284.11"; transcript_id "ENSMUST00000217386.2"; gene_type "protein_coding"; gene_name "Vps13c"; transcript_type "nonsense_mediated_decay"; transcript_name "Vps13c-205"; exon_number 21; exon_id "ENSMUSE00001075488.2"; level 2; protein_id "ENSMUSP00000150974.2"; transcript_support_level "1"; mgi_id "MGI:2444207"; havana_gene "OTTMUSG00000062686.1"; havana_transcript "OTTMUST00000152688.1";
chr9	HAVANA	CDS	67802612	67802726	0	+	0	gene_id "ENSMUSG00000035284.11"; transcript_id "ENSMUST00000217386.2"; gene_type "protein_coding"; gene_name "Vps13c"; transcript_type "nonsense_mediated_decay"; transcript_name "Vps13c-205"; exon_number 21; exon_id "ENSMUSE00001075488.2"; level 2; protein_id "ENSMUSP00000150974.2"; transcript_support_level "1"; mgi_id "MGI:2444207"; havana_gene "OTTMUSG00000062686.1"; havana_transcript "OTTMUST00000152688.1";
chr9	ENSEMBL_gcm37	exon	67802612	67802726	0.383462260975996	+	.	gene_id "ENSMUSG00000035284.11"; transcript_id "ENSMUSG00000035284.11_tx_8"; exon_id "chr9_67802612_67802726_+"; exonnum "22"; txlen "11533";
chr9	HAVANA	exon	67803370	67803506	0	+	.	gene_id "ENSMUSG00000035284.11"; transcript_id "ENSMUST00000077879.7"; gene_type "protein_coding"; gene_name "Vps13c"; transcript_type "protein_coding"; transcript_name "Vps13c-201"; exon_number 22; exon_id "ENSMUSE00000983656.2"; level 2; protein_id "ENSMUSP00000077040.6"; transcript_support_level "1"; mgi_id "MGI:2444207"; tag "basic"; tag "Ensembl_canonical"; tag "GENCODE_Primary"; tag "appris_principal_1"; tag "CCDS"; ccdsid "CCDS40676.1"; havana_gene "OTTMUSG00000062686.1"; havana_transcript "OTTMUST00000152687.1";
chr9	HAVANA	CDS	67803370	67803506	0	+	2	gene_id "ENSMUSG00000035284.11"; transcript_id "ENSMUST00000077879.7"; gene_type "protein_coding"; gene_name "Vps13c"; transcript_type "protein_coding"; transcript_name "Vps13c-201"; exon_number 22; exon_id "ENSMUSE00000983656.2"; level 2; protein_id "ENSMUSP00000077040.6"; transcript_support_level "1"; mgi_id "MGI:2444207"; tag "basic"; tag "Ensembl_canonical"; tag "GENCODE_Primary"; tag "appris_principal_1"; tag "CCDS"; ccdsid "CCDS40676.1"; havana_gene "OTTMUSG00000062686.1"; havana_transcript "OTTMUST00000152687.1";
chr9	HAVANA	exon	67803370	67803506	0	+	.	gene_id "ENSMUSG00000035284.11"; transcript_id "ENSMUST00000217386.2"; gene_type "protein_coding"; gene_name "Vps13c"; transcript_type "nonsense_mediated_decay"; transcript_name "Vps13c-205"; exon_number 22; exon_id "ENSMUSE00000983656.2"; level 2; protein_id "ENSMUSP00000150974.2"; transcript_support_level "1"; mgi_id "MGI:2444207"; havana_gene "OTTMUSG00000062686.1"; havana_transcript "OTTMUST00000152688.1";
chr9	HAVANA	CDS	67803370	67803506	0	+	2	gene_id "ENSMUSG00000035284.11"; transcript_id "ENSMUST00000217386.2"; gene_type "protein_coding"; gene_name "Vps13c"; transcript_type "nonsense_mediated_decay"; transcript_name "Vps13c-205"; exon_number 22; exon_id "ENSMUSE00000983656.2"; level 2; protein_id "ENSMUSP00000150974.2"; transcript_support_level "1"; mgi_id "MGI:2444207"; havana_gene "OTTMUSG00000062686.1"; havana_transcript "OTTMUST00000152688.1";
chr9	ENSEMBL_gcm37	exon	67803370	67803506	0.383462260975996	+	.	gene_id "ENSMUSG00000035284.11"; transcript_id "ENSMUSG00000035284.11_tx_8"; exon_id "chr9_67803370_67803506_+"; exonnum "23"; txlen "11533";
chr9	HAVANA	exon	67804356	67804479	0	+	.	gene_id "ENSMUSG00000035284.11"; transcript_id "ENSMUST00000077879.7"; gene_type "protein_coding"; gene_name "Vps13c"; transcript_type "protein_coding"; transcript_name "Vps13c-201"; exon_number 23; exon_id "ENSMUSE00001045818.2"; level 2; protein_id "ENSMUSP00000077040.6"; transcript_support_level "1"; mgi_id "MGI:2444207"; tag "basic"; tag "Ensembl_canonical"; tag "GENCODE_Primary"; tag "appris_principal_1"; tag "CCDS"; ccdsid "CCDS40676.1"; havana_gene "OTTMUSG00000062686.1"; havana_transcript "OTTMUST00000152687.1";
chr9	HAVANA	CDS	67804356	67804479	0	+	0	gene_id "ENSMUSG00000035284.11"; transcript_id "ENSMUST00000077879.7"; gene_type "protein_coding"; gene_name "Vps13c"; transcript_type "protein_coding"; transcript_name "Vps13c-201"; exon_number 23; exon_id "ENSMUSE00001045818.2"; level 2; protein_id "ENSMUSP00000077040.6"; transcript_support_level "1"; mgi_id "MGI:2444207"; tag "basic"; tag "Ensembl_canonical"; tag "GENCODE_Primary"; tag "appris_principal_1"; tag "CCDS"; ccdsid "CCDS40676.1"; havana_gene "OTTMUSG00000062686.1"; havana_transcript "OTTMUST00000152687.1";
chr9	HAVANA	exon	67804356	67804479	0	+	.	gene_id "ENSMUSG00000035284.11"; transcript_id "ENSMUST00000217386.2"; gene_type "protein_coding"; gene_name "Vps13c"; transcript_type "nonsense_mediated_decay"; transcript_name "Vps13c-205"; exon_number 23; exon_id "ENSMUSE00001045818.2"; level 2; protein_id "ENSMUSP00000150974.2"; transcript_support_level "1"; mgi_id "MGI:2444207"; havana_gene "OTTMUSG00000062686.1"; havana_transcript "OTTMUST00000152688.1";
chr9	HAVANA	CDS	67804356	67804479	0	+	0	gene_id "ENSMUSG00000035284.11"; transcript_id "ENSMUST00000217386.2"; gene_type "protein_coding"; gene_name "Vps13c"; transcript_type "nonsense_mediated_decay"; transcript_name "Vps13c-205"; exon_number 23; exon_id "ENSMUSE00001045818.2"; level 2; protein_id "ENSMUSP00000150974.2"; transcript_support_level "1"; mgi_id "MGI:2444207"; havana_gene "OTTMUSG00000062686.1"; havana_transcript "OTTMUST00000152688.1";
chr9	ENSEMBL_gcm37	exon	67804356	67804479	0.383462260975996	+	.	gene_id "ENSMUSG00000035284.11"; transcript_id "ENSMUSG00000035284.11_tx_8"; exon_id "chr9_67804356_67804479_+"; exonnum "24"; txlen "11533";
chr9	HAVANA	exon	67805915	67806032	0	+	.	gene_id "ENSMUSG00000035284.11"; transcript_id "ENSMUST00000077879.7"; gene_type "protein_coding"; gene_name "Vps13c"; transcript_type "protein_coding"; transcript_name "Vps13c-201"; exon_number 24; exon_id "ENSMUSE00000584105.2"; level 2; protein_id "ENSMUSP00000077040.6"; transcript_support_level "1"; mgi_id "MGI:2444207"; tag "basic"; tag "Ensembl_canonical"; tag "GENCODE_Primary"; tag "appris_principal_1"; tag "CCDS"; ccdsid "CCDS40676.1"; havana_gene "OTTMUSG00000062686.1"; havana_transcript "OTTMUST00000152687.1";
chr9	HAVANA	CDS	67805915	67806032	0	+	2	gene_id "ENSMUSG00000035284.11"; transcript_id "ENSMUST00000077879.7"; gene_type "protein_coding"; gene_name "Vps13c"; transcript_type "protein_coding"; transcript_name "Vps13c-201"; exon_number 24; exon_id "ENSMUSE00000584105.2"; level 2; protein_id "ENSMUSP00000077040.6"; transcript_support_level "1"; mgi_id "MGI:2444207"; tag "basic"; tag "Ensembl_canonical"; tag "GENCODE_Primary"; tag "appris_principal_1"; tag "CCDS"; ccdsid "CCDS40676.1"; havana_gene "OTTMUSG00000062686.1"; havana_transcript "OTTMUST00000152687.1";
chr9	ENSEMBL_gcm37	exon	67805915	67806032	0.383462260975996	+	.	gene_id "ENSMUSG00000035284.11"; transcript_id "ENSMUSG00000035284.11_tx_8"; exon_id "chr9_67805915_67806032_+"; exonnum "25"; txlen "11533";
chr9	HAVANA	CDS	67808727	67808752	0	+	2	gene_id "ENSMUSG00000035284.11"; transcript_id "ENSMUST00000217386.2"; gene_type "protein_coding"; gene_name "Vps13c"; transcript_type "nonsense_mediated_decay"; transcript_name "Vps13c-205"; exon_number 24; exon_id "ENSMUSE00001403808.2"; level 2; protein_id "ENSMUSP00000150974.2"; transcript_support_level "1"; mgi_id "MGI:2444207"; havana_gene "OTTMUSG00000062686.1"; havana_transcript "OTTMUST00000152688.1";
chr9	HAVANA	exon	67808727	67808856	0	+	.	gene_id "ENSMUSG00000035284.11"; transcript_id "ENSMUST00000077879.7"; gene_type "protein_coding"; gene_name "Vps13c"; transcript_type "protein_coding"; transcript_name "Vps13c-201"; exon_number 25; exon_id "ENSMUSE00001064879.2"; level 2; protein_id "ENSMUSP00000077040.6"; transcript_support_level "1"; mgi_id "MGI:2444207"; tag "basic"; tag "Ensembl_canonical"; tag "GENCODE_Primary"; tag "appris_principal_1"; tag "CCDS"; ccdsid "CCDS40676.1"; havana_gene "OTTMUSG00000062686.1"; havana_transcript "OTTMUST00000152687.1";
chr9	HAVANA	CDS	67808727	67808856	0	+	1	gene_id "ENSMUSG00000035284.11"; transcript_id "ENSMUST00000077879.7"; gene_type "protein_coding"; gene_name "Vps13c"; transcript_type "protein_coding"; transcript_name "Vps13c-201"; exon_number 25; exon_id "ENSMUSE00001064879.2"; level 2; protein_id "ENSMUSP00000077040.6"; transcript_support_level "1"; mgi_id "MGI:2444207"; tag "basic"; tag "Ensembl_canonical"; tag "GENCODE_Primary"; tag "appris_principal_1"; tag "CCDS"; ccdsid "CCDS40676.1"; havana_gene "OTTMUSG00000062686.1"; havana_transcript "OTTMUST00000152687.1";
chr9	HAVANA	exon	67808727	67808856	0	+	.	gene_id "ENSMUSG00000035284.11"; transcript_id "ENSMUST00000217386.2"; gene_type "protein_coding"; gene_name "Vps13c"; transcript_type "nonsense_mediated_decay"; transcript_name "Vps13c-205"; exon_number 24; exon_id "ENSMUSE00001403808.2"; level 2; protein_id "ENSMUSP00000150974.2"; transcript_support_level "1"; mgi_id "MGI:2444207"; havana_gene "OTTMUSG00000062686.1"; havana_transcript "OTTMUST00000152688.1";
chr9	ENSEMBL_gcm37	exon	67808727	67808856	0.383462260975996	+	.	gene_id "ENSMUSG00000035284.11"; transcript_id "ENSMUSG00000035284.11_tx_8"; exon_id "chr9_67808727_67808856_+"; exonnum "26"; txlen "11533";
chr9	HAVANA	stop_codon	67808753	67808755	0	+	0	gene_id "ENSMUSG00000035284.11"; transcript_id "ENSMUST00000217386.2"; gene_type "protein_coding"; gene_name "Vps13c"; transcript_type "nonsense_mediated_decay"; transcript_name "Vps13c-205"; exon_number 24; exon_id "ENSMUSE00001403808.2"; level 2; protein_id "ENSMUSP00000150974.2"; transcript_support_level "1"; mgi_id "MGI:2444207"; havana_gene "OTTMUSG00000062686.1"; havana_transcript "OTTMUST00000152688.1";
chr9	HAVANA	UTR	67808753	67808856	0	+	.	gene_id "ENSMUSG00000035284.11"; transcript_id "ENSMUST00000217386.2"; gene_type "protein_coding"; gene_name "Vps13c"; transcript_type "nonsense_mediated_decay"; transcript_name "Vps13c-205"; exon_number 24; exon_id "ENSMUSE00001403808.2"; level 2; protein_id "ENSMUSP00000150974.2"; transcript_support_level "1"; mgi_id "MGI:2444207"; havana_gene "OTTMUSG00000062686.1"; havana_transcript "OTTMUST00000152688.1";
chr9	HAVANA	exon	67810123	67810201	0	+	.	gene_id "ENSMUSG00000035284.11"; transcript_id "ENSMUST00000077879.7"; gene_type "protein_coding"; gene_name "Vps13c"; transcript_type "protein_coding"; transcript_name "Vps13c-201"; exon_number 26; exon_id "ENSMUSE00001043364.2"; level 2; protein_id "ENSMUSP00000077040.6"; transcript_support_level "1"; mgi_id "MGI:2444207"; tag "basic"; tag "Ensembl_canonical"; tag "GENCODE_Primary"; tag "appris_principal_1"; tag "CCDS"; ccdsid "CCDS40676.1"; havana_gene "OTTMUSG00000062686.1"; havana_transcript "OTTMUST00000152687.1";
chr9	HAVANA	CDS	67810123	67810201	0	+	0	gene_id "ENSMUSG00000035284.11"; transcript_id "ENSMUST00000077879.7"; gene_type "protein_coding"; gene_name "Vps13c"; transcript_type "protein_coding"; transcript_name "Vps13c-201"; exon_number 26; exon_id "ENSMUSE00001043364.2"; level 2; protein_id "ENSMUSP00000077040.6"; transcript_support_level "1"; mgi_id "MGI:2444207"; tag "basic"; tag "Ensembl_canonical"; tag "GENCODE_Primary"; tag "appris_principal_1"; tag "CCDS"; ccdsid "CCDS40676.1"; havana_gene "OTTMUSG00000062686.1"; havana_transcript "OTTMUST00000152687.1";
chr9	HAVANA	exon	67810123	67810201	0	+	.	gene_id "ENSMUSG00000035284.11"; transcript_id "ENSMUST00000217386.2"; gene_type "protein_coding"; gene_name "Vps13c"; transcript_type "nonsense_mediated_decay"; transcript_name "Vps13c-205"; exon_number 25; exon_id "ENSMUSE00001400663.2"; level 2; protein_id "ENSMUSP00000150974.2"; transcript_support_level "1"; mgi_id "MGI:2444207"; havana_gene "OTTMUSG00000062686.1"; havana_transcript "OTTMUST00000152688.1";
chr9	HAVANA	UTR	67810123	67810201	0	+	.	gene_id "ENSMUSG00000035284.11"; transcript_id "ENSMUST00000217386.2"; gene_type "protein_coding"; gene_name "Vps13c"; transcript_type "nonsense_mediated_decay"; transcript_name "Vps13c-205"; exon_number 25; exon_id "ENSMUSE00001400663.2"; level 2; protein_id "ENSMUSP00000150974.2"; transcript_support_level "1"; mgi_id "MGI:2444207"; havana_gene "OTTMUSG00000062686.1"; havana_transcript "OTTMUST00000152688.1";
chr9	ENSEMBL_gcm37	exon	67810123	67810201	0.383462260975996	+	.	gene_id "ENSMUSG00000035284.11"; transcript_id "ENSMUSG00000035284.11_tx_8"; exon_id "chr9_67810123_67810201_+"; exonnum "27"; txlen "11533";
chr9	HAVANA	exon	67810841	67810980	0	+	.	gene_id "ENSMUSG00000035284.11"; transcript_id "ENSMUST00000077879.7"; gene_type "protein_coding"; gene_name "Vps13c"; transcript_type "protein_coding"; transcript_name "Vps13c-201"; exon_number 27; exon_id "ENSMUSE00001048470.2"; level 2; protein_id "ENSMUSP00000077040.6"; transcript_support_level "1"; mgi_id "MGI:2444207"; tag "basic"; tag "Ensembl_canonical"; tag "GENCODE_Primary"; tag "appris_principal_1"; tag "CCDS"; ccdsid "CCDS40676.1"; havana_gene "OTTMUSG00000062686.1"; havana_transcript "OTTMUST00000152687.1";
chr9	HAVANA	CDS	67810841	67810980	0	+	2	gene_id "ENSMUSG00000035284.11"; transcript_id "ENSMUST00000077879.7"; gene_type "protein_coding"; gene_name "Vps13c"; transcript_type "protein_coding"; transcript_name "Vps13c-201"; exon_number 27; exon_id "ENSMUSE00001048470.2"; level 2; protein_id "ENSMUSP00000077040.6"; transcript_support_level "1"; mgi_id "MGI:2444207"; tag "basic"; tag "Ensembl_canonical"; tag "GENCODE_Primary"; tag "appris_principal_1"; tag "CCDS"; ccdsid "CCDS40676.1"; havana_gene "OTTMUSG00000062686.1"; havana_transcript "OTTMUST00000152687.1";
chr9	HAVANA	exon	67810841	67810980	0	+	.	gene_id "ENSMUSG00000035284.11"; transcript_id "ENSMUST00000217386.2"; gene_type "protein_coding"; gene_name "Vps13c"; transcript_type "nonsense_mediated_decay"; transcript_name "Vps13c-205"; exon_number 26; exon_id "ENSMUSE00001395127.2"; level 2; protein_id "ENSMUSP00000150974.2"; transcript_support_level "1"; mgi_id "MGI:2444207"; havana_gene "OTTMUSG00000062686.1"; havana_transcript "OTTMUST00000152688.1";
chr9	HAVANA	UTR	67810841	67810980	0	+	.	gene_id "ENSMUSG00000035284.11"; transcript_id "ENSMUST00000217386.2"; gene_type "protein_coding"; gene_name "Vps13c"; transcript_type "nonsense_mediated_decay"; transcript_name "Vps13c-205"; exon_number 26; exon_id "ENSMUSE00001395127.2"; level 2; protein_id "ENSMUSP00000150974.2"; transcript_support_level "1"; mgi_id "MGI:2444207"; havana_gene "OTTMUSG00000062686.1"; havana_transcript "OTTMUST00000152688.1";
chr9	ENSEMBL_gcm37	exon	67810841	67810980	0.383462260975996	+	.	gene_id "ENSMUSG00000035284.11"; transcript_id "ENSMUSG00000035284.11_tx_8"; exon_id "chr9_67810841_67810980_+"; exonnum "28"; txlen "11533";
chr9	HAVANA	exon	67813075	67813092	0	+	.	gene_id "ENSMUSG00000035284.11"; transcript_id "ENSMUST00000217386.2"; gene_type "protein_coding"; gene_name "Vps13c"; transcript_type "nonsense_mediated_decay"; transcript_name "Vps13c-205"; exon_number 27; exon_id "ENSMUSE00001468849.2"; level 2; protein_id "ENSMUSP00000150974.2"; transcript_support_level "1"; mgi_id "MGI:2444207"; havana_gene "OTTMUSG00000062686.1"; havana_transcript "OTTMUST00000152688.1";
chr9	HAVANA	UTR	67813075	67813092	0	+	.	gene_id "ENSMUSG00000035284.11"; transcript_id "ENSMUST00000217386.2"; gene_type "protein_coding"; gene_name "Vps13c"; transcript_type "nonsense_mediated_decay"; transcript_name "Vps13c-205"; exon_number 27; exon_id "ENSMUSE00001468849.2"; level 2; protein_id "ENSMUSP00000150974.2"; transcript_support_level "1"; mgi_id "MGI:2444207"; havana_gene "OTTMUSG00000062686.1"; havana_transcript "OTTMUST00000152688.1";
chr9	HAVANA	exon	67813075	67813228	0	+	.	gene_id "ENSMUSG00000035284.11"; transcript_id "ENSMUST00000077879.7"; gene_type "protein_coding"; gene_name "Vps13c"; transcript_type "protein_coding"; transcript_name "Vps13c-201"; exon_number 28; exon_id "ENSMUSE00000584101.2"; level 2; protein_id "ENSMUSP00000077040.6"; transcript_support_level "1"; mgi_id "MGI:2444207"; tag "basic"; tag "Ensembl_canonical"; tag "GENCODE_Primary"; tag "appris_principal_1"; tag "CCDS"; ccdsid "CCDS40676.1"; havana_gene "OTTMUSG00000062686.1"; havana_transcript "OTTMUST00000152687.1";
chr9	HAVANA	CDS	67813075	67813228	0	+	0	gene_id "ENSMUSG00000035284.11"; transcript_id "ENSMUST00000077879.7"; gene_type "protein_coding"; gene_name "Vps13c"; transcript_type "protein_coding"; transcript_name "Vps13c-201"; exon_number 28; exon_id "ENSMUSE00000584101.2"; level 2; protein_id "ENSMUSP00000077040.6"; transcript_support_level "1"; mgi_id "MGI:2444207"; tag "basic"; tag "Ensembl_canonical"; tag "GENCODE_Primary"; tag "appris_principal_1"; tag "CCDS"; ccdsid "CCDS40676.1"; havana_gene "OTTMUSG00000062686.1"; havana_transcript "OTTMUST00000152687.1";
chr9	ENSEMBL_gcm37	exon	67813075	67813228	0.383462260975996	+	.	gene_id "ENSMUSG00000035284.11"; transcript_id "ENSMUSG00000035284.11_tx_8"; exon_id "chr9_67813075_67813228_+"; exonnum "29"; txlen "11533";
chr9	HAVANA	exon	67815274	67815353	0	+	.	gene_id "ENSMUSG00000035284.11"; transcript_id "ENSMUST00000077879.7"; gene_type "protein_coding"; gene_name "Vps13c"; transcript_type "protein_coding"; transcript_name "Vps13c-201"; exon_number 29; exon_id "ENSMUSE00000584100.2"; level 2; protein_id "ENSMUSP00000077040.6"; transcript_support_level "1"; mgi_id "MGI:2444207"; tag "basic"; tag "Ensembl_canonical"; tag "GENCODE_Primary"; tag "appris_principal_1"; tag "CCDS"; ccdsid "CCDS40676.1"; havana_gene "OTTMUSG00000062686.1"; havana_transcript "OTTMUST00000152687.1";
chr9	HAVANA	CDS	67815274	67815353	0	+	2	gene_id "ENSMUSG00000035284.11"; transcript_id "ENSMUST00000077879.7"; gene_type "protein_coding"; gene_name "Vps13c"; transcript_type "protein_coding"; transcript_name "Vps13c-201"; exon_number 29; exon_id "ENSMUSE00000584100.2"; level 2; protein_id "ENSMUSP00000077040.6"; transcript_support_level "1"; mgi_id "MGI:2444207"; tag "basic"; tag "Ensembl_canonical"; tag "GENCODE_Primary"; tag "appris_principal_1"; tag "CCDS"; ccdsid "CCDS40676.1"; havana_gene "OTTMUSG00000062686.1"; havana_transcript "OTTMUST00000152687.1";
chr9	ENSEMBL_gcm37	exon	67815274	67815353	0.383462260975996	+	.	gene_id "ENSMUSG00000035284.11"; transcript_id "ENSMUSG00000035284.11_tx_8"; exon_id "chr9_67815274_67815353_+"; exonnum "30"; txlen "11533";
chr9	HAVANA	exon	67816844	67816903	0	+	.	gene_id "ENSMUSG00000035284.11"; transcript_id "ENSMUST00000077879.7"; gene_type "protein_coding"; gene_name "Vps13c"; transcript_type "protein_coding"; transcript_name "Vps13c-201"; exon_number 30; exon_id "ENSMUSE00000584099.2"; level 2; protein_id "ENSMUSP00000077040.6"; transcript_support_level "1"; mgi_id "MGI:2444207"; tag "basic"; tag "Ensembl_canonical"; tag "GENCODE_Primary"; tag "appris_principal_1"; tag "CCDS"; ccdsid "CCDS40676.1"; havana_gene "OTTMUSG00000062686.1"; havana_transcript "OTTMUST00000152687.1";
chr9	HAVANA	CDS	67816844	67816903	0	+	0	gene_id "ENSMUSG00000035284.11"; transcript_id "ENSMUST00000077879.7"; gene_type "protein_coding"; gene_name "Vps13c"; transcript_type "protein_coding"; transcript_name "Vps13c-201"; exon_number 30; exon_id "ENSMUSE00000584099.2"; level 2; protein_id "ENSMUSP00000077040.6"; transcript_support_level "1"; mgi_id "MGI:2444207"; tag "basic"; tag "Ensembl_canonical"; tag "GENCODE_Primary"; tag "appris_principal_1"; tag "CCDS"; ccdsid "CCDS40676.1"; havana_gene "OTTMUSG00000062686.1"; havana_transcript "OTTMUST00000152687.1";
chr9	ENSEMBL_gcm37	exon	67816844	67816903	0.383462260975996	+	.	gene_id "ENSMUSG00000035284.11"; transcript_id "ENSMUSG00000035284.11_tx_8"; exon_id "chr9_67816844_67816903_+"; exonnum "31"; txlen "11533";
chr9	HAVANA	exon	67817378	67817537	0	+	.	gene_id "ENSMUSG00000035284.11"; transcript_id "ENSMUST00000077879.7"; gene_type "protein_coding"; gene_name "Vps13c"; transcript_type "protein_coding"; transcript_name "Vps13c-201"; exon_number 31; exon_id "ENSMUSE00000584098.2"; level 2; protein_id "ENSMUSP00000077040.6"; transcript_support_level "1"; mgi_id "MGI:2444207"; tag "basic"; tag "Ensembl_canonical"; tag "GENCODE_Primary"; tag "appris_principal_1"; tag "CCDS"; ccdsid "CCDS40676.1"; havana_gene "OTTMUSG00000062686.1"; havana_transcript "OTTMUST00000152687.1";
chr9	HAVANA	CDS	67817378	67817537	0	+	0	gene_id "ENSMUSG00000035284.11"; transcript_id "ENSMUST00000077879.7"; gene_type "protein_coding"; gene_name "Vps13c"; transcript_type "protein_coding"; transcript_name "Vps13c-201"; exon_number 31; exon_id "ENSMUSE00000584098.2"; level 2; protein_id "ENSMUSP00000077040.6"; transcript_support_level "1"; mgi_id "MGI:2444207"; tag "basic"; tag "Ensembl_canonical"; tag "GENCODE_Primary"; tag "appris_principal_1"; tag "CCDS"; ccdsid "CCDS40676.1"; havana_gene "OTTMUSG00000062686.1"; havana_transcript "OTTMUST00000152687.1";
chr9	ENSEMBL_gcm37	exon	67817378	67817537	0.383462260975996	+	.	gene_id "ENSMUSG00000035284.11"; transcript_id "ENSMUSG00000035284.11_tx_8"; exon_id "chr9_67817378_67817537_+"; exonnum "32"; txlen "11533";
chr9	HAVANA	exon	67818789	67818905	0	+	.	gene_id "ENSMUSG00000035284.11"; transcript_id "ENSMUST00000077879.7"; gene_type "protein_coding"; gene_name "Vps13c"; transcript_type "protein_coding"; transcript_name "Vps13c-201"; exon_number 32; exon_id "ENSMUSE00000584097.2"; level 2; protein_id "ENSMUSP00000077040.6"; transcript_support_level "1"; mgi_id "MGI:2444207"; tag "basic"; tag "Ensembl_canonical"; tag "GENCODE_Primary"; tag "appris_principal_1"; tag "CCDS"; ccdsid "CCDS40676.1"; havana_gene "OTTMUSG00000062686.1"; havana_transcript "OTTMUST00000152687.1";
chr9	HAVANA	CDS	67818789	67818905	0	+	2	gene_id "ENSMUSG00000035284.11"; transcript_id "ENSMUST00000077879.7"; gene_type "protein_coding"; gene_name "Vps13c"; transcript_type "protein_coding"; transcript_name "Vps13c-201"; exon_number 32; exon_id "ENSMUSE00000584097.2"; level 2; protein_id "ENSMUSP00000077040.6"; transcript_support_level "1"; mgi_id "MGI:2444207"; tag "basic"; tag "Ensembl_canonical"; tag "GENCODE_Primary"; tag "appris_principal_1"; tag "CCDS"; ccdsid "CCDS40676.1"; havana_gene "OTTMUSG00000062686.1"; havana_transcript "OTTMUST00000152687.1";
chr9	ENSEMBL_gcm37	exon	67818789	67818905	0.383462260975996	+	.	gene_id "ENSMUSG00000035284.11"; transcript_id "ENSMUSG00000035284.11_tx_8"; exon_id "chr9_67818789_67818905_+"; exonnum "33"; txlen "11533";
chr9	HAVANA	exon	67820213	67820316	0	+	.	gene_id "ENSMUSG00000035284.11"; transcript_id "ENSMUST00000077879.7"; gene_type "protein_coding"; gene_name "Vps13c"; transcript_type "protein_coding"; transcript_name "Vps13c-201"; exon_number 33; exon_id "ENSMUSE00000584096.2"; level 2; protein_id "ENSMUSP00000077040.6"; transcript_support_level "1"; mgi_id "MGI:2444207"; tag "basic"; tag "Ensembl_canonical"; tag "GENCODE_Primary"; tag "appris_principal_1"; tag "CCDS"; ccdsid "CCDS40676.1"; havana_gene "OTTMUSG00000062686.1"; havana_transcript "OTTMUST00000152687.1";
chr9	HAVANA	CDS	67820213	67820316	0	+	2	gene_id "ENSMUSG00000035284.11"; transcript_id "ENSMUST00000077879.7"; gene_type "protein_coding"; gene_name "Vps13c"; transcript_type "protein_coding"; transcript_name "Vps13c-201"; exon_number 33; exon_id "ENSMUSE00000584096.2"; level 2; protein_id "ENSMUSP00000077040.6"; transcript_support_level "1"; mgi_id "MGI:2444207"; tag "basic"; tag "Ensembl_canonical"; tag "GENCODE_Primary"; tag "appris_principal_1"; tag "CCDS"; ccdsid "CCDS40676.1"; havana_gene "OTTMUSG00000062686.1"; havana_transcript "OTTMUST00000152687.1";
chr9	ENSEMBL_gcm37	exon	67820213	67820316	0.383462260975996	+	.	gene_id "ENSMUSG00000035284.11"; transcript_id "ENSMUSG00000035284.11_tx_8"; exon_id "chr9_67820213_67820316_+"; exonnum "34"; txlen "11533";
chr9	HAVANA	exon	67820488	67820655	0	+	.	gene_id "ENSMUSG00000035284.11"; transcript_id "ENSMUST00000077879.7"; gene_type "protein_coding"; gene_name "Vps13c"; transcript_type "protein_coding"; transcript_name "Vps13c-201"; exon_number 34; exon_id "ENSMUSE00000584095.2"; level 2; protein_id "ENSMUSP00000077040.6"; transcript_support_level "1"; mgi_id "MGI:2444207"; tag "basic"; tag "Ensembl_canonical"; tag "GENCODE_Primary"; tag "appris_principal_1"; tag "CCDS"; ccdsid "CCDS40676.1"; havana_gene "OTTMUSG00000062686.1"; havana_transcript "OTTMUST00000152687.1";
chr9	HAVANA	CDS	67820488	67820655	0	+	0	gene_id "ENSMUSG00000035284.11"; transcript_id "ENSMUST00000077879.7"; gene_type "protein_coding"; gene_name "Vps13c"; transcript_type "protein_coding"; transcript_name "Vps13c-201"; exon_number 34; exon_id "ENSMUSE00000584095.2"; level 2; protein_id "ENSMUSP00000077040.6"; transcript_support_level "1"; mgi_id "MGI:2444207"; tag "basic"; tag "Ensembl_canonical"; tag "GENCODE_Primary"; tag "appris_principal_1"; tag "CCDS"; ccdsid "CCDS40676.1"; havana_gene "OTTMUSG00000062686.1"; havana_transcript "OTTMUST00000152687.1";
chr9	ENSEMBL_gcm37	exon	67820488	67820655	0.383462260975996	+	.	gene_id "ENSMUSG00000035284.11"; transcript_id "ENSMUSG00000035284.11_tx_8"; exon_id "chr9_67820488_67820655_+"; exonnum "35"; txlen "11533";
chr9	HAVANA	exon	67821089	67821393	0	+	.	gene_id "ENSMUSG00000035284.11"; transcript_id "ENSMUST00000077879.7"; gene_type "protein_coding"; gene_name "Vps13c"; transcript_type "protein_coding"; transcript_name "Vps13c-201"; exon_number 35; exon_id "ENSMUSE00000584094.2"; level 2; protein_id "ENSMUSP00000077040.6"; transcript_support_level "1"; mgi_id "MGI:2444207"; tag "basic"; tag "Ensembl_canonical"; tag "GENCODE_Primary"; tag "appris_principal_1"; tag "CCDS"; ccdsid "CCDS40676.1"; havana_gene "OTTMUSG00000062686.1"; havana_transcript "OTTMUST00000152687.1";
chr9	HAVANA	CDS	67821089	67821393	0	+	0	gene_id "ENSMUSG00000035284.11"; transcript_id "ENSMUST00000077879.7"; gene_type "protein_coding"; gene_name "Vps13c"; transcript_type "protein_coding"; transcript_name "Vps13c-201"; exon_number 35; exon_id "ENSMUSE00000584094.2"; level 2; protein_id "ENSMUSP00000077040.6"; transcript_support_level "1"; mgi_id "MGI:2444207"; tag "basic"; tag "Ensembl_canonical"; tag "GENCODE_Primary"; tag "appris_principal_1"; tag "CCDS"; ccdsid "CCDS40676.1"; havana_gene "OTTMUSG00000062686.1"; havana_transcript "OTTMUST00000152687.1";
chr9	ENSEMBL_gcm37	exon	67821089	67821393	0.383462260975996	+	.	gene_id "ENSMUSG00000035284.11"; transcript_id "ENSMUSG00000035284.11_tx_8"; exon_id "chr9_67821089_67821393_+"; exonnum "36"; txlen "11533";
chr9	HAVANA	exon	67822863	67823010	0	+	.	gene_id "ENSMUSG00000035284.11"; transcript_id "ENSMUST00000077879.7"; gene_type "protein_coding"; gene_name "Vps13c"; transcript_type "protein_coding"; transcript_name "Vps13c-201"; exon_number 36; exon_id "ENSMUSE00000584093.2"; level 2; protein_id "ENSMUSP00000077040.6"; transcript_support_level "1"; mgi_id "MGI:2444207"; tag "basic"; tag "Ensembl_canonical"; tag "GENCODE_Primary"; tag "appris_principal_1"; tag "CCDS"; ccdsid "CCDS40676.1"; havana_gene "OTTMUSG00000062686.1"; havana_transcript "OTTMUST00000152687.1";
chr9	HAVANA	CDS	67822863	67823010	0	+	1	gene_id "ENSMUSG00000035284.11"; transcript_id "ENSMUST00000077879.7"; gene_type "protein_coding"; gene_name "Vps13c"; transcript_type "protein_coding"; transcript_name "Vps13c-201"; exon_number 36; exon_id "ENSMUSE00000584093.2"; level 2; protein_id "ENSMUSP00000077040.6"; transcript_support_level "1"; mgi_id "MGI:2444207"; tag "basic"; tag "Ensembl_canonical"; tag "GENCODE_Primary"; tag "appris_principal_1"; tag "CCDS"; ccdsid "CCDS40676.1"; havana_gene "OTTMUSG00000062686.1"; havana_transcript "OTTMUST00000152687.1";
chr9	ENSEMBL_gcm37	exon	67822863	67823010	0.383462260975996	+	.	gene_id "ENSMUSG00000035284.11"; transcript_id "ENSMUSG00000035284.11_tx_8"; exon_id "chr9_67822863_67823010_+"; exonnum "37"; txlen "11533";
chr9	HAVANA	exon	67823628	67823736	0	+	.	gene_id "ENSMUSG00000035284.11"; transcript_id "ENSMUST00000077879.7"; gene_type "protein_coding"; gene_name "Vps13c"; transcript_type "protein_coding"; transcript_name "Vps13c-201"; exon_number 37; exon_id "ENSMUSE00000584092.2"; level 2; protein_id "ENSMUSP00000077040.6"; transcript_support_level "1"; mgi_id "MGI:2444207"; tag "basic"; tag "Ensembl_canonical"; tag "GENCODE_Primary"; tag "appris_principal_1"; tag "CCDS"; ccdsid "CCDS40676.1"; havana_gene "OTTMUSG00000062686.1"; havana_transcript "OTTMUST00000152687.1";
chr9	HAVANA	CDS	67823628	67823736	0	+	0	gene_id "ENSMUSG00000035284.11"; transcript_id "ENSMUST00000077879.7"; gene_type "protein_coding"; gene_name "Vps13c"; transcript_type "protein_coding"; transcript_name "Vps13c-201"; exon_number 37; exon_id "ENSMUSE00000584092.2"; level 2; protein_id "ENSMUSP00000077040.6"; transcript_support_level "1"; mgi_id "MGI:2444207"; tag "basic"; tag "Ensembl_canonical"; tag "GENCODE_Primary"; tag "appris_principal_1"; tag "CCDS"; ccdsid "CCDS40676.1"; havana_gene "OTTMUSG00000062686.1"; havana_transcript "OTTMUST00000152687.1";
chr9	ENSEMBL_gcm37	exon	67823628	67823736	0.383462260975996	+	.	gene_id "ENSMUSG00000035284.11"; transcript_id "ENSMUSG00000035284.11_tx_8"; exon_id "chr9_67823628_67823736_+"; exonnum "38"; txlen "11533";
chr9	HAVANA	exon	67826520	67826653	0	+	.	gene_id "ENSMUSG00000035284.11"; transcript_id "ENSMUST00000077879.7"; gene_type "protein_coding"; gene_name "Vps13c"; transcript_type "protein_coding"; transcript_name "Vps13c-201"; exon_number 38; exon_id "ENSMUSE00000584091.2"; level 2; protein_id "ENSMUSP00000077040.6"; transcript_support_level "1"; mgi_id "MGI:2444207"; tag "basic"; tag "Ensembl_canonical"; tag "GENCODE_Primary"; tag "appris_principal_1"; tag "CCDS"; ccdsid "CCDS40676.1"; havana_gene "OTTMUSG00000062686.1"; havana_transcript "OTTMUST00000152687.1";
chr9	HAVANA	CDS	67826520	67826653	0	+	2	gene_id "ENSMUSG00000035284.11"; transcript_id "ENSMUST00000077879.7"; gene_type "protein_coding"; gene_name "Vps13c"; transcript_type "protein_coding"; transcript_name "Vps13c-201"; exon_number 38; exon_id "ENSMUSE00000584091.2"; level 2; protein_id "ENSMUSP00000077040.6"; transcript_support_level "1"; mgi_id "MGI:2444207"; tag "basic"; tag "Ensembl_canonical"; tag "GENCODE_Primary"; tag "appris_principal_1"; tag "CCDS"; ccdsid "CCDS40676.1"; havana_gene "OTTMUSG00000062686.1"; havana_transcript "OTTMUST00000152687.1";
chr9	ENSEMBL_gcm37	exon	67826520	67826653	0.383462260975996	+	.	gene_id "ENSMUSG00000035284.11"; transcript_id "ENSMUSG00000035284.11_tx_8"; exon_id "chr9_67826520_67826653_+"; exonnum "39"; txlen "11533";
chr9	HAVANA	exon	67828141	67828297	0	+	.	gene_id "ENSMUSG00000035284.11"; transcript_id "ENSMUST00000077879.7"; gene_type "protein_coding"; gene_name "Vps13c"; transcript_type "protein_coding"; transcript_name "Vps13c-201"; exon_number 39; exon_id "ENSMUSE00000357835.6"; level 2; protein_id "ENSMUSP00000077040.6"; transcript_support_level "1"; mgi_id "MGI:2444207"; tag "basic"; tag "Ensembl_canonical"; tag "GENCODE_Primary"; tag "appris_principal_1"; tag "CCDS"; ccdsid "CCDS40676.1"; havana_gene "OTTMUSG00000062686.1"; havana_transcript "OTTMUST00000152687.1";
chr9	HAVANA	CDS	67828141	67828297	0	+	0	gene_id "ENSMUSG00000035284.11"; transcript_id "ENSMUST00000077879.7"; gene_type "protein_coding"; gene_name "Vps13c"; transcript_type "protein_coding"; transcript_name "Vps13c-201"; exon_number 39; exon_id "ENSMUSE00000357835.6"; level 2; protein_id "ENSMUSP00000077040.6"; transcript_support_level "1"; mgi_id "MGI:2444207"; tag "basic"; tag "Ensembl_canonical"; tag "GENCODE_Primary"; tag "appris_principal_1"; tag "CCDS"; ccdsid "CCDS40676.1"; havana_gene "OTTMUSG00000062686.1"; havana_transcript "OTTMUST00000152687.1";
chr9	ENSEMBL_gcm37	exon	67828141	67828297	0.383462260975996	+	.	gene_id "ENSMUSG00000035284.11"; transcript_id "ENSMUSG00000035284.11_tx_8"; exon_id "chr9_67828141_67828297_+"; exonnum "40"; txlen "11533";
chr9	HAVANA	exon	67829122	67829201	0	+	.	gene_id "ENSMUSG00000035284.11"; transcript_id "ENSMUST00000077879.7"; gene_type "protein_coding"; gene_name "Vps13c"; transcript_type "protein_coding"; transcript_name "Vps13c-201"; exon_number 40; exon_id "ENSMUSE00000396651.5"; level 2; protein_id "ENSMUSP00000077040.6"; transcript_support_level "1"; mgi_id "MGI:2444207"; tag "basic"; tag "Ensembl_canonical"; tag "GENCODE_Primary"; tag "appris_principal_1"; tag "CCDS"; ccdsid "CCDS40676.1"; havana_gene "OTTMUSG00000062686.1"; havana_transcript "OTTMUST00000152687.1";
chr9	HAVANA	CDS	67829122	67829201	0	+	2	gene_id "ENSMUSG00000035284.11"; transcript_id "ENSMUST00000077879.7"; gene_type "protein_coding"; gene_name "Vps13c"; transcript_type "protein_coding"; transcript_name "Vps13c-201"; exon_number 40; exon_id "ENSMUSE00000396651.5"; level 2; protein_id "ENSMUSP00000077040.6"; transcript_support_level "1"; mgi_id "MGI:2444207"; tag "basic"; tag "Ensembl_canonical"; tag "GENCODE_Primary"; tag "appris_principal_1"; tag "CCDS"; ccdsid "CCDS40676.1"; havana_gene "OTTMUSG00000062686.1"; havana_transcript "OTTMUST00000152687.1";
chr9	ENSEMBL_gcm37	exon	67829122	67829201	0.383462260975996	+	.	gene_id "ENSMUSG00000035284.11"; transcript_id "ENSMUSG00000035284.11_tx_8"; exon_id "chr9_67829122_67829201_+"; exonnum "41"; txlen "11533";
chr9	HAVANA	exon	67830126	67830185	0	+	.	gene_id "ENSMUSG00000035284.11"; transcript_id "ENSMUST00000077879.7"; gene_type "protein_coding"; gene_name "Vps13c"; transcript_type "protein_coding"; transcript_name "Vps13c-201"; exon_number 41; exon_id "ENSMUSE00000238128.4"; level 2; protein_id "ENSMUSP00000077040.6"; transcript_support_level "1"; mgi_id "MGI:2444207"; tag "basic"; tag "Ensembl_canonical"; tag "GENCODE_Primary"; tag "appris_principal_1"; tag "CCDS"; ccdsid "CCDS40676.1"; havana_gene "OTTMUSG00000062686.1"; havana_transcript "OTTMUST00000152687.1";
chr9	HAVANA	CDS	67830126	67830185	0	+	0	gene_id "ENSMUSG00000035284.11"; transcript_id "ENSMUST00000077879.7"; gene_type "protein_coding"; gene_name "Vps13c"; transcript_type "protein_coding"; transcript_name "Vps13c-201"; exon_number 41; exon_id "ENSMUSE00000238128.4"; level 2; protein_id "ENSMUSP00000077040.6"; transcript_support_level "1"; mgi_id "MGI:2444207"; tag "basic"; tag "Ensembl_canonical"; tag "GENCODE_Primary"; tag "appris_principal_1"; tag "CCDS"; ccdsid "CCDS40676.1"; havana_gene "OTTMUSG00000062686.1"; havana_transcript "OTTMUST00000152687.1";
chr9	ENSEMBL_gcm37	exon	67830126	67830185	0.383462260975996	+	.	gene_id "ENSMUSG00000035284.11"; transcript_id "ENSMUSG00000035284.11_tx_8"; exon_id "chr9_67830126_67830185_+"; exonnum "42"; txlen "11533";
chr9	HAVANA	exon	67830962	67831124	0	+	.	gene_id "ENSMUSG00000035284.11"; transcript_id "ENSMUST00000077879.7"; gene_type "protein_coding"; gene_name "Vps13c"; transcript_type "protein_coding"; transcript_name "Vps13c-201"; exon_number 42; exon_id "ENSMUSE00000238099.4"; level 2; protein_id "ENSMUSP00000077040.6"; transcript_support_level "1"; mgi_id "MGI:2444207"; tag "basic"; tag "Ensembl_canonical"; tag "GENCODE_Primary"; tag "appris_principal_1"; tag "CCDS"; ccdsid "CCDS40676.1"; havana_gene "OTTMUSG00000062686.1"; havana_transcript "OTTMUST00000152687.1";
chr9	HAVANA	CDS	67830962	67831124	0	+	0	gene_id "ENSMUSG00000035284.11"; transcript_id "ENSMUST00000077879.7"; gene_type "protein_coding"; gene_name "Vps13c"; transcript_type "protein_coding"; transcript_name "Vps13c-201"; exon_number 42; exon_id "ENSMUSE00000238099.4"; level 2; protein_id "ENSMUSP00000077040.6"; transcript_support_level "1"; mgi_id "MGI:2444207"; tag "basic"; tag "Ensembl_canonical"; tag "GENCODE_Primary"; tag "appris_principal_1"; tag "CCDS"; ccdsid "CCDS40676.1"; havana_gene "OTTMUSG00000062686.1"; havana_transcript "OTTMUST00000152687.1";
chr9	ENSEMBL_gcm37	exon	67830962	67831124	0.383462260975996	+	.	gene_id "ENSMUSG00000035284.11"; transcript_id "ENSMUSG00000035284.11_tx_8"; exon_id "chr9_67830962_67831124_+"; exonnum "43"; txlen "11533";
chr9	HAVANA	exon	67833052	67833165	0	+	.	gene_id "ENSMUSG00000035284.11"; transcript_id "ENSMUST00000077879.7"; gene_type "protein_coding"; gene_name "Vps13c"; transcript_type "protein_coding"; transcript_name "Vps13c-201"; exon_number 43; exon_id "ENSMUSE00000238075.4"; level 2; protein_id "ENSMUSP00000077040.6"; transcript_support_level "1"; mgi_id "MGI:2444207"; tag "basic"; tag "Ensembl_canonical"; tag "GENCODE_Primary"; tag "appris_principal_1"; tag "CCDS"; ccdsid "CCDS40676.1"; havana_gene "OTTMUSG00000062686.1"; havana_transcript "OTTMUST00000152687.1";
chr9	HAVANA	CDS	67833052	67833165	0	+	2	gene_id "ENSMUSG00000035284.11"; transcript_id "ENSMUST00000077879.7"; gene_type "protein_coding"; gene_name "Vps13c"; transcript_type "protein_coding"; transcript_name "Vps13c-201"; exon_number 43; exon_id "ENSMUSE00000238075.4"; level 2; protein_id "ENSMUSP00000077040.6"; transcript_support_level "1"; mgi_id "MGI:2444207"; tag "basic"; tag "Ensembl_canonical"; tag "GENCODE_Primary"; tag "appris_principal_1"; tag "CCDS"; ccdsid "CCDS40676.1"; havana_gene "OTTMUSG00000062686.1"; havana_transcript "OTTMUST00000152687.1";
chr9	ENSEMBL_gcm37	exon	67833052	67833165	0.383462260975996	+	.	gene_id "ENSMUSG00000035284.11"; transcript_id "ENSMUSG00000035284.11_tx_8"; exon_id "chr9_67833052_67833165_+"; exonnum "44"; txlen "11533";
chr9	HAVANA	exon	67834202	67834305	0	+	.	gene_id "ENSMUSG00000035284.11"; transcript_id "ENSMUST00000077879.7"; gene_type "protein_coding"; gene_name "Vps13c"; transcript_type "protein_coding"; transcript_name "Vps13c-201"; exon_number 44; exon_id "ENSMUSE00000238050.4"; level 2; protein_id "ENSMUSP00000077040.6"; transcript_support_level "1"; mgi_id "MGI:2444207"; tag "basic"; tag "Ensembl_canonical"; tag "GENCODE_Primary"; tag "appris_principal_1"; tag "CCDS"; ccdsid "CCDS40676.1"; havana_gene "OTTMUSG00000062686.1"; havana_transcript "OTTMUST00000152687.1";
chr9	HAVANA	CDS	67834202	67834305	0	+	2	gene_id "ENSMUSG00000035284.11"; transcript_id "ENSMUST00000077879.7"; gene_type "protein_coding"; gene_name "Vps13c"; transcript_type "protein_coding"; transcript_name "Vps13c-201"; exon_number 44; exon_id "ENSMUSE00000238050.4"; level 2; protein_id "ENSMUSP00000077040.6"; transcript_support_level "1"; mgi_id "MGI:2444207"; tag "basic"; tag "Ensembl_canonical"; tag "GENCODE_Primary"; tag "appris_principal_1"; tag "CCDS"; ccdsid "CCDS40676.1"; havana_gene "OTTMUSG00000062686.1"; havana_transcript "OTTMUST00000152687.1";
chr9	ENSEMBL_gcm37	exon	67834202	67834305	0.383462260975996	+	.	gene_id "ENSMUSG00000035284.11"; transcript_id "ENSMUSG00000035284.11_tx_8"; exon_id "chr9_67834202_67834305_+"; exonnum "45"; txlen "11533";
chr9	HAVANA	exon	67834644	67834811	0	+	.	gene_id "ENSMUSG00000035284.11"; transcript_id "ENSMUST00000077879.7"; gene_type "protein_coding"; gene_name "Vps13c"; transcript_type "protein_coding"; transcript_name "Vps13c-201"; exon_number 45; exon_id "ENSMUSE00000238033.4"; level 2; protein_id "ENSMUSP00000077040.6"; transcript_support_level "1"; mgi_id "MGI:2444207"; tag "basic"; tag "Ensembl_canonical"; tag "GENCODE_Primary"; tag "appris_principal_1"; tag "CCDS"; ccdsid "CCDS40676.1"; havana_gene "OTTMUSG00000062686.1"; havana_transcript "OTTMUST00000152687.1";
chr9	HAVANA	CDS	67834644	67834811	0	+	0	gene_id "ENSMUSG00000035284.11"; transcript_id "ENSMUST00000077879.7"; gene_type "protein_coding"; gene_name "Vps13c"; transcript_type "protein_coding"; transcript_name "Vps13c-201"; exon_number 45; exon_id "ENSMUSE00000238033.4"; level 2; protein_id "ENSMUSP00000077040.6"; transcript_support_level "1"; mgi_id "MGI:2444207"; tag "basic"; tag "Ensembl_canonical"; tag "GENCODE_Primary"; tag "appris_principal_1"; tag "CCDS"; ccdsid "CCDS40676.1"; havana_gene "OTTMUSG00000062686.1"; havana_transcript "OTTMUST00000152687.1";
chr9	ENSEMBL_gcm37	exon	67834644	67834811	0.383462260975996	+	.	gene_id "ENSMUSG00000035284.11"; transcript_id "ENSMUSG00000035284.11_tx_8"; exon_id "chr9_67834644_67834811_+"; exonnum "46"; txlen "11533";
chr9	HAVANA	exon	67836643	67836947	0	+	.	gene_id "ENSMUSG00000035284.11"; transcript_id "ENSMUST00000077879.7"; gene_type "protein_coding"; gene_name "Vps13c"; transcript_type "protein_coding"; transcript_name "Vps13c-201"; exon_number 46; exon_id "ENSMUSE00000238011.4"; level 2; protein_id "ENSMUSP00000077040.6"; transcript_support_level "1"; mgi_id "MGI:2444207"; tag "basic"; tag "Ensembl_canonical"; tag "GENCODE_Primary"; tag "appris_principal_1"; tag "CCDS"; ccdsid "CCDS40676.1"; havana_gene "OTTMUSG00000062686.1"; havana_transcript "OTTMUST00000152687.1";
chr9	HAVANA	CDS	67836643	67836947	0	+	0	gene_id "ENSMUSG00000035284.11"; transcript_id "ENSMUST00000077879.7"; gene_type "protein_coding"; gene_name "Vps13c"; transcript_type "protein_coding"; transcript_name "Vps13c-201"; exon_number 46; exon_id "ENSMUSE00000238011.4"; level 2; protein_id "ENSMUSP00000077040.6"; transcript_support_level "1"; mgi_id "MGI:2444207"; tag "basic"; tag "Ensembl_canonical"; tag "GENCODE_Primary"; tag "appris_principal_1"; tag "CCDS"; ccdsid "CCDS40676.1"; havana_gene "OTTMUSG00000062686.1"; havana_transcript "OTTMUST00000152687.1";
chr9	ENSEMBL_gcm37	exon	67836643	67836947	0.383462260975996	+	.	gene_id "ENSMUSG00000035284.11"; transcript_id "ENSMUSG00000035284.11_tx_8"; exon_id "chr9_67836643_67836947_+"; exonnum "47"; txlen "11533";
chr9	HAVANA	exon	67837896	67838043	0	+	.	gene_id "ENSMUSG00000035284.11"; transcript_id "ENSMUST00000077879.7"; gene_type "protein_coding"; gene_name "Vps13c"; transcript_type "protein_coding"; transcript_name "Vps13c-201"; exon_number 47; exon_id "ENSMUSE00000237990.4"; level 2; protein_id "ENSMUSP00000077040.6"; transcript_support_level "1"; mgi_id "MGI:2444207"; tag "basic"; tag "Ensembl_canonical"; tag "GENCODE_Primary"; tag "appris_principal_1"; tag "CCDS"; ccdsid "CCDS40676.1"; havana_gene "OTTMUSG00000062686.1"; havana_transcript "OTTMUST00000152687.1";
chr9	HAVANA	CDS	67837896	67838043	0	+	1	gene_id "ENSMUSG00000035284.11"; transcript_id "ENSMUST00000077879.7"; gene_type "protein_coding"; gene_name "Vps13c"; transcript_type "protein_coding"; transcript_name "Vps13c-201"; exon_number 47; exon_id "ENSMUSE00000237990.4"; level 2; protein_id "ENSMUSP00000077040.6"; transcript_support_level "1"; mgi_id "MGI:2444207"; tag "basic"; tag "Ensembl_canonical"; tag "GENCODE_Primary"; tag "appris_principal_1"; tag "CCDS"; ccdsid "CCDS40676.1"; havana_gene "OTTMUSG00000062686.1"; havana_transcript "OTTMUST00000152687.1";
chr9	ENSEMBL_gcm37	exon	67837896	67838043	0.383462260975996	+	.	gene_id "ENSMUSG00000035284.11"; transcript_id "ENSMUSG00000035284.11_tx_8"; exon_id "chr9_67837896_67838043_+"; exonnum "48"; txlen "11533";
chr9	HAVANA	exon	67839722	67839872	0	+	.	gene_id "ENSMUSG00000035284.11"; transcript_id "ENSMUST00000077879.7"; gene_type "protein_coding"; gene_name "Vps13c"; transcript_type "protein_coding"; transcript_name "Vps13c-201"; exon_number 48; exon_id "ENSMUSE00000237972.4"; level 2; protein_id "ENSMUSP00000077040.6"; transcript_support_level "1"; mgi_id "MGI:2444207"; tag "basic"; tag "Ensembl_canonical"; tag "GENCODE_Primary"; tag "appris_principal_1"; tag "CCDS"; ccdsid "CCDS40676.1"; havana_gene "OTTMUSG00000062686.1"; havana_transcript "OTTMUST00000152687.1";
chr9	HAVANA	CDS	67839722	67839872	0	+	0	gene_id "ENSMUSG00000035284.11"; transcript_id "ENSMUST00000077879.7"; gene_type "protein_coding"; gene_name "Vps13c"; transcript_type "protein_coding"; transcript_name "Vps13c-201"; exon_number 48; exon_id "ENSMUSE00000237972.4"; level 2; protein_id "ENSMUSP00000077040.6"; transcript_support_level "1"; mgi_id "MGI:2444207"; tag "basic"; tag "Ensembl_canonical"; tag "GENCODE_Primary"; tag "appris_principal_1"; tag "CCDS"; ccdsid "CCDS40676.1"; havana_gene "OTTMUSG00000062686.1"; havana_transcript "OTTMUST00000152687.1";
chr9	ENSEMBL_gcm37	exon	67839722	67839872	0.383462260975996	+	.	gene_id "ENSMUSG00000035284.11"; transcript_id "ENSMUSG00000035284.11_tx_8"; exon_id "chr9_67839722_67839872_+"; exonnum "49"; txlen "11533";
chr9	HAVANA	exon	67841723	67841832	0	+	.	gene_id "ENSMUSG00000035284.11"; transcript_id "ENSMUST00000077879.7"; gene_type "protein_coding"; gene_name "Vps13c"; transcript_type "protein_coding"; transcript_name "Vps13c-201"; exon_number 49; exon_id "ENSMUSE00000237956.4"; level 2; protein_id "ENSMUSP00000077040.6"; transcript_support_level "1"; mgi_id "MGI:2444207"; tag "basic"; tag "Ensembl_canonical"; tag "GENCODE_Primary"; tag "appris_principal_1"; tag "CCDS"; ccdsid "CCDS40676.1"; havana_gene "OTTMUSG00000062686.1"; havana_transcript "OTTMUST00000152687.1";
chr9	HAVANA	CDS	67841723	67841832	0	+	2	gene_id "ENSMUSG00000035284.11"; transcript_id "ENSMUST00000077879.7"; gene_type "protein_coding"; gene_name "Vps13c"; transcript_type "protein_coding"; transcript_name "Vps13c-201"; exon_number 49; exon_id "ENSMUSE00000237956.4"; level 2; protein_id "ENSMUSP00000077040.6"; transcript_support_level "1"; mgi_id "MGI:2444207"; tag "basic"; tag "Ensembl_canonical"; tag "GENCODE_Primary"; tag "appris_principal_1"; tag "CCDS"; ccdsid "CCDS40676.1"; havana_gene "OTTMUSG00000062686.1"; havana_transcript "OTTMUST00000152687.1";
chr9	ENSEMBL_gcm37	exon	67841723	67841832	0.383462260975996	+	.	gene_id "ENSMUSG00000035284.11"; transcript_id "ENSMUSG00000035284.11_tx_8"; exon_id "chr9_67841723_67841832_+"; exonnum "50"; txlen "11533";
chr9	HAVANA	exon	67843574	67843743	0	+	.	gene_id "ENSMUSG00000035284.11"; transcript_id "ENSMUST00000077879.7"; gene_type "protein_coding"; gene_name "Vps13c"; transcript_type "protein_coding"; transcript_name "Vps13c-201"; exon_number 50; exon_id "ENSMUSE00000369159.5"; level 2; protein_id "ENSMUSP00000077040.6"; transcript_support_level "1"; mgi_id "MGI:2444207"; tag "basic"; tag "Ensembl_canonical"; tag "GENCODE_Primary"; tag "appris_principal_1"; tag "CCDS"; ccdsid "CCDS40676.1"; havana_gene "OTTMUSG00000062686.1"; havana_transcript "OTTMUST00000152687.1";
chr9	HAVANA	CDS	67843574	67843743	0	+	0	gene_id "ENSMUSG00000035284.11"; transcript_id "ENSMUST00000077879.7"; gene_type "protein_coding"; gene_name "Vps13c"; transcript_type "protein_coding"; transcript_name "Vps13c-201"; exon_number 50; exon_id "ENSMUSE00000369159.5"; level 2; protein_id "ENSMUSP00000077040.6"; transcript_support_level "1"; mgi_id "MGI:2444207"; tag "basic"; tag "Ensembl_canonical"; tag "GENCODE_Primary"; tag "appris_principal_1"; tag "CCDS"; ccdsid "CCDS40676.1"; havana_gene "OTTMUSG00000062686.1"; havana_transcript "OTTMUST00000152687.1";
chr9	ENSEMBL_gcm37	exon	67843574	67843743	0.383462260975996	+	.	gene_id "ENSMUSG00000035284.11"; transcript_id "ENSMUSG00000035284.11_tx_8"; exon_id "chr9_67843574_67843743_+"; exonnum "51"; txlen "11533";
chr9	HAVANA	exon	67844941	67845188	0	+	.	gene_id "ENSMUSG00000035284.11"; transcript_id "ENSMUST00000077879.7"; gene_type "protein_coding"; gene_name "Vps13c"; transcript_type "protein_coding"; transcript_name "Vps13c-201"; exon_number 51; exon_id "ENSMUSE00000584090.2"; level 2; protein_id "ENSMUSP00000077040.6"; transcript_support_level "1"; mgi_id "MGI:2444207"; tag "basic"; tag "Ensembl_canonical"; tag "GENCODE_Primary"; tag "appris_principal_1"; tag "CCDS"; ccdsid "CCDS40676.1"; havana_gene "OTTMUSG00000062686.1"; havana_transcript "OTTMUST00000152687.1";
chr9	HAVANA	CDS	67844941	67845188	0	+	1	gene_id "ENSMUSG00000035284.11"; transcript_id "ENSMUST00000077879.7"; gene_type "protein_coding"; gene_name "Vps13c"; transcript_type "protein_coding"; transcript_name "Vps13c-201"; exon_number 51; exon_id "ENSMUSE00000584090.2"; level 2; protein_id "ENSMUSP00000077040.6"; transcript_support_level "1"; mgi_id "MGI:2444207"; tag "basic"; tag "Ensembl_canonical"; tag "GENCODE_Primary"; tag "appris_principal_1"; tag "CCDS"; ccdsid "CCDS40676.1"; havana_gene "OTTMUSG00000062686.1"; havana_transcript "OTTMUST00000152687.1";
chr9	ENSEMBL_gcm37	exon	67844941	67845188	0.383462260975996	+	.	gene_id "ENSMUSG00000035284.11"; transcript_id "ENSMUSG00000035284.11_tx_8"; exon_id "chr9_67844941_67845188_+"; exonnum "52"; txlen "11533";
chr9	HAVANA	exon	67846205	67846434	0	+	.	gene_id "ENSMUSG00000035284.11"; transcript_id "ENSMUST00000077879.7"; gene_type "protein_coding"; gene_name "Vps13c"; transcript_type "protein_coding"; transcript_name "Vps13c-201"; exon_number 52; exon_id "ENSMUSE00000584089.2"; level 2; protein_id "ENSMUSP00000077040.6"; transcript_support_level "1"; mgi_id "MGI:2444207"; tag "basic"; tag "Ensembl_canonical"; tag "GENCODE_Primary"; tag "appris_principal_1"; tag "CCDS"; ccdsid "CCDS40676.1"; havana_gene "OTTMUSG00000062686.1"; havana_transcript "OTTMUST00000152687.1";
chr9	HAVANA	CDS	67846205	67846434	0	+	2	gene_id "ENSMUSG00000035284.11"; transcript_id "ENSMUST00000077879.7"; gene_type "protein_coding"; gene_name "Vps13c"; transcript_type "protein_coding"; transcript_name "Vps13c-201"; exon_number 52; exon_id "ENSMUSE00000584089.2"; level 2; protein_id "ENSMUSP00000077040.6"; transcript_support_level "1"; mgi_id "MGI:2444207"; tag "basic"; tag "Ensembl_canonical"; tag "GENCODE_Primary"; tag "appris_principal_1"; tag "CCDS"; ccdsid "CCDS40676.1"; havana_gene "OTTMUSG00000062686.1"; havana_transcript "OTTMUST00000152687.1";
chr9	ENSEMBL_gcm37	exon	67846205	67846434	0.383462260975996	+	.	gene_id "ENSMUSG00000035284.11"; transcript_id "ENSMUSG00000035284.11_tx_8"; exon_id "chr9_67846205_67846434_+"; exonnum "53"; txlen "11533";
chr9	HAVANA	exon	67847741	67847833	0	+	.	gene_id "ENSMUSG00000035284.11"; transcript_id "ENSMUST00000077879.7"; gene_type "protein_coding"; gene_name "Vps13c"; transcript_type "protein_coding"; transcript_name "Vps13c-201"; exon_number 53; exon_id "ENSMUSE00000584088.2"; level 2; protein_id "ENSMUSP00000077040.6"; transcript_support_level "1"; mgi_id "MGI:2444207"; tag "basic"; tag "Ensembl_canonical"; tag "GENCODE_Primary"; tag "appris_principal_1"; tag "CCDS"; ccdsid "CCDS40676.1"; havana_gene "OTTMUSG00000062686.1"; havana_transcript "OTTMUST00000152687.1";
chr9	HAVANA	CDS	67847741	67847833	0	+	0	gene_id "ENSMUSG00000035284.11"; transcript_id "ENSMUST00000077879.7"; gene_type "protein_coding"; gene_name "Vps13c"; transcript_type "protein_coding"; transcript_name "Vps13c-201"; exon_number 53; exon_id "ENSMUSE00000584088.2"; level 2; protein_id "ENSMUSP00000077040.6"; transcript_support_level "1"; mgi_id "MGI:2444207"; tag "basic"; tag "Ensembl_canonical"; tag "GENCODE_Primary"; tag "appris_principal_1"; tag "CCDS"; ccdsid "CCDS40676.1"; havana_gene "OTTMUSG00000062686.1"; havana_transcript "OTTMUST00000152687.1";
chr9	ENSEMBL_gcm37	exon	67847741	67847833	0.383462260975996	+	.	gene_id "ENSMUSG00000035284.11"; transcript_id "ENSMUSG00000035284.11_tx_8"; exon_id "chr9_67847741_67847833_+"; exonnum "54"; txlen "11533";
chr9	HAVANA	exon	67850639	67851004	0	+	.	gene_id "ENSMUSG00000035284.11"; transcript_id "ENSMUST00000077879.7"; gene_type "protein_coding"; gene_name "Vps13c"; transcript_type "protein_coding"; transcript_name "Vps13c-201"; exon_number 54; exon_id "ENSMUSE00000584087.2"; level 2; protein_id "ENSMUSP00000077040.6"; transcript_support_level "1"; mgi_id "MGI:2444207"; tag "basic"; tag "Ensembl_canonical"; tag "GENCODE_Primary"; tag "appris_principal_1"; tag "CCDS"; ccdsid "CCDS40676.1"; havana_gene "OTTMUSG00000062686.1"; havana_transcript "OTTMUST00000152687.1";
chr9	HAVANA	CDS	67850639	67851004	0	+	0	gene_id "ENSMUSG00000035284.11"; transcript_id "ENSMUST00000077879.7"; gene_type "protein_coding"; gene_name "Vps13c"; transcript_type "protein_coding"; transcript_name "Vps13c-201"; exon_number 54; exon_id "ENSMUSE00000584087.2"; level 2; protein_id "ENSMUSP00000077040.6"; transcript_support_level "1"; mgi_id "MGI:2444207"; tag "basic"; tag "Ensembl_canonical"; tag "GENCODE_Primary"; tag "appris_principal_1"; tag "CCDS"; ccdsid "CCDS40676.1"; havana_gene "OTTMUSG00000062686.1"; havana_transcript "OTTMUST00000152687.1";
chr9	ENSEMBL_gcm37	exon	67850639	67851004	0.383462260975996	+	.	gene_id "ENSMUSG00000035284.11"; transcript_id "ENSMUSG00000035284.11_tx_8"; exon_id "chr9_67850639_67851004_+"; exonnum "55"; txlen "11533";
chr9	HAVANA	exon	67851327	67851413	0	+	.	gene_id "ENSMUSG00000035284.11"; transcript_id "ENSMUST00000077879.7"; gene_type "protein_coding"; gene_name "Vps13c"; transcript_type "protein_coding"; transcript_name "Vps13c-201"; exon_number 55; exon_id "ENSMUSE00000584086.2"; level 2; protein_id "ENSMUSP00000077040.6"; transcript_support_level "1"; mgi_id "MGI:2444207"; tag "basic"; tag "Ensembl_canonical"; tag "GENCODE_Primary"; tag "appris_principal_1"; tag "CCDS"; ccdsid "CCDS40676.1"; havana_gene "OTTMUSG00000062686.1"; havana_transcript "OTTMUST00000152687.1";
chr9	HAVANA	CDS	67851327	67851413	0	+	0	gene_id "ENSMUSG00000035284.11"; transcript_id "ENSMUST00000077879.7"; gene_type "protein_coding"; gene_name "Vps13c"; transcript_type "protein_coding"; transcript_name "Vps13c-201"; exon_number 55; exon_id "ENSMUSE00000584086.2"; level 2; protein_id "ENSMUSP00000077040.6"; transcript_support_level "1"; mgi_id "MGI:2444207"; tag "basic"; tag "Ensembl_canonical"; tag "GENCODE_Primary"; tag "appris_principal_1"; tag "CCDS"; ccdsid "CCDS40676.1"; havana_gene "OTTMUSG00000062686.1"; havana_transcript "OTTMUST00000152687.1";
chr9	ENSEMBL_gcm37	exon	67851327	67851413	0.383462260975996	+	.	gene_id "ENSMUSG00000035284.11"; transcript_id "ENSMUSG00000035284.11_tx_8"; exon_id "chr9_67851327_67851413_+"; exonnum "56"; txlen "11533";
chr9	HAVANA	exon	67852769	67852918	0	+	.	gene_id "ENSMUSG00000035284.11"; transcript_id "ENSMUST00000077879.7"; gene_type "protein_coding"; gene_name "Vps13c"; transcript_type "protein_coding"; transcript_name "Vps13c-201"; exon_number 56; exon_id "ENSMUSE00000584085.2"; level 2; protein_id "ENSMUSP00000077040.6"; transcript_support_level "1"; mgi_id "MGI:2444207"; tag "basic"; tag "Ensembl_canonical"; tag "GENCODE_Primary"; tag "appris_principal_1"; tag "CCDS"; ccdsid "CCDS40676.1"; havana_gene "OTTMUSG00000062686.1"; havana_transcript "OTTMUST00000152687.1";
chr9	HAVANA	CDS	67852769	67852918	0	+	0	gene_id "ENSMUSG00000035284.11"; transcript_id "ENSMUST00000077879.7"; gene_type "protein_coding"; gene_name "Vps13c"; transcript_type "protein_coding"; transcript_name "Vps13c-201"; exon_number 56; exon_id "ENSMUSE00000584085.2"; level 2; protein_id "ENSMUSP00000077040.6"; transcript_support_level "1"; mgi_id "MGI:2444207"; tag "basic"; tag "Ensembl_canonical"; tag "GENCODE_Primary"; tag "appris_principal_1"; tag "CCDS"; ccdsid "CCDS40676.1"; havana_gene "OTTMUSG00000062686.1"; havana_transcript "OTTMUST00000152687.1";
chr9	ENSEMBL_gcm37	exon	67852769	67852918	0.383462260975996	+	.	gene_id "ENSMUSG00000035284.11"; transcript_id "ENSMUSG00000035284.11_tx_8"; exon_id "chr9_67852769_67852918_+"; exonnum "57"; txlen "11533";
chr9	HAVANA	exon	67853106	67853370	0	+	.	gene_id "ENSMUSG00000035284.11"; transcript_id "ENSMUST00000077879.7"; gene_type "protein_coding"; gene_name "Vps13c"; transcript_type "protein_coding"; transcript_name "Vps13c-201"; exon_number 57; exon_id "ENSMUSE00000584084.2"; level 2; protein_id "ENSMUSP00000077040.6"; transcript_support_level "1"; mgi_id "MGI:2444207"; tag "basic"; tag "Ensembl_canonical"; tag "GENCODE_Primary"; tag "appris_principal_1"; tag "CCDS"; ccdsid "CCDS40676.1"; havana_gene "OTTMUSG00000062686.1"; havana_transcript "OTTMUST00000152687.1";
chr9	HAVANA	CDS	67853106	67853370	0	+	0	gene_id "ENSMUSG00000035284.11"; transcript_id "ENSMUST00000077879.7"; gene_type "protein_coding"; gene_name "Vps13c"; transcript_type "protein_coding"; transcript_name "Vps13c-201"; exon_number 57; exon_id "ENSMUSE00000584084.2"; level 2; protein_id "ENSMUSP00000077040.6"; transcript_support_level "1"; mgi_id "MGI:2444207"; tag "basic"; tag "Ensembl_canonical"; tag "GENCODE_Primary"; tag "appris_principal_1"; tag "CCDS"; ccdsid "CCDS40676.1"; havana_gene "OTTMUSG00000062686.1"; havana_transcript "OTTMUST00000152687.1";
chr9	ENSEMBL_gcm37	exon	67853106	67853370	0.383462260975996	+	.	gene_id "ENSMUSG00000035284.11"; transcript_id "ENSMUSG00000035284.11_tx_8"; exon_id "chr9_67853106_67853370_+"; exonnum "58"; txlen "11533";
chr9	HAVANA	exon	67855399	67855559	0	+	.	gene_id "ENSMUSG00000035284.11"; transcript_id "ENSMUST00000077879.7"; gene_type "protein_coding"; gene_name "Vps13c"; transcript_type "protein_coding"; transcript_name "Vps13c-201"; exon_number 58; exon_id "ENSMUSE00000584083.2"; level 2; protein_id "ENSMUSP00000077040.6"; transcript_support_level "1"; mgi_id "MGI:2444207"; tag "basic"; tag "Ensembl_canonical"; tag "GENCODE_Primary"; tag "appris_principal_1"; tag "CCDS"; ccdsid "CCDS40676.1"; havana_gene "OTTMUSG00000062686.1"; havana_transcript "OTTMUST00000152687.1";
chr9	HAVANA	CDS	67855399	67855559	0	+	2	gene_id "ENSMUSG00000035284.11"; transcript_id "ENSMUST00000077879.7"; gene_type "protein_coding"; gene_name "Vps13c"; transcript_type "protein_coding"; transcript_name "Vps13c-201"; exon_number 58; exon_id "ENSMUSE00000584083.2"; level 2; protein_id "ENSMUSP00000077040.6"; transcript_support_level "1"; mgi_id "MGI:2444207"; tag "basic"; tag "Ensembl_canonical"; tag "GENCODE_Primary"; tag "appris_principal_1"; tag "CCDS"; ccdsid "CCDS40676.1"; havana_gene "OTTMUSG00000062686.1"; havana_transcript "OTTMUST00000152687.1";
chr9	ENSEMBL_gcm37	exon	67855399	67855559	0.383462260975996	+	.	gene_id "ENSMUSG00000035284.11"; transcript_id "ENSMUSG00000035284.11_tx_8"; exon_id "chr9_67855399_67855559_+"; exonnum "59"; txlen "11533";
chr9	HAVANA	exon	67856598	67856719	0	+	.	gene_id "ENSMUSG00000035284.11"; transcript_id "ENSMUST00000077879.7"; gene_type "protein_coding"; gene_name "Vps13c"; transcript_type "protein_coding"; transcript_name "Vps13c-201"; exon_number 59; exon_id "ENSMUSE00000584082.2"; level 2; protein_id "ENSMUSP00000077040.6"; transcript_support_level "1"; mgi_id "MGI:2444207"; tag "basic"; tag "Ensembl_canonical"; tag "GENCODE_Primary"; tag "appris_principal_1"; tag "CCDS"; ccdsid "CCDS40676.1"; havana_gene "OTTMUSG00000062686.1"; havana_transcript "OTTMUST00000152687.1";
chr9	HAVANA	CDS	67856598	67856719	0	+	0	gene_id "ENSMUSG00000035284.11"; transcript_id "ENSMUST00000077879.7"; gene_type "protein_coding"; gene_name "Vps13c"; transcript_type "protein_coding"; transcript_name "Vps13c-201"; exon_number 59; exon_id "ENSMUSE00000584082.2"; level 2; protein_id "ENSMUSP00000077040.6"; transcript_support_level "1"; mgi_id "MGI:2444207"; tag "basic"; tag "Ensembl_canonical"; tag "GENCODE_Primary"; tag "appris_principal_1"; tag "CCDS"; ccdsid "CCDS40676.1"; havana_gene "OTTMUSG00000062686.1"; havana_transcript "OTTMUST00000152687.1";
chr9	ENSEMBL_gcm37	exon	67856598	67856719	0.383462260975996	+	.	gene_id "ENSMUSG00000035284.11"; transcript_id "ENSMUSG00000035284.11_tx_8"; exon_id "chr9_67856598_67856719_+"; exonnum "60"; txlen "11533";
chr9	HAVANA	exon	67857515	67857809	0	+	.	gene_id "ENSMUSG00000035284.11"; transcript_id "ENSMUST00000077879.7"; gene_type "protein_coding"; gene_name "Vps13c"; transcript_type "protein_coding"; transcript_name "Vps13c-201"; exon_number 60; exon_id "ENSMUSE00000584081.2"; level 2; protein_id "ENSMUSP00000077040.6"; transcript_support_level "1"; mgi_id "MGI:2444207"; tag "basic"; tag "Ensembl_canonical"; tag "GENCODE_Primary"; tag "appris_principal_1"; tag "CCDS"; ccdsid "CCDS40676.1"; havana_gene "OTTMUSG00000062686.1"; havana_transcript "OTTMUST00000152687.1";
chr9	HAVANA	CDS	67857515	67857809	0	+	1	gene_id "ENSMUSG00000035284.11"; transcript_id "ENSMUST00000077879.7"; gene_type "protein_coding"; gene_name "Vps13c"; transcript_type "protein_coding"; transcript_name "Vps13c-201"; exon_number 60; exon_id "ENSMUSE00000584081.2"; level 2; protein_id "ENSMUSP00000077040.6"; transcript_support_level "1"; mgi_id "MGI:2444207"; tag "basic"; tag "Ensembl_canonical"; tag "GENCODE_Primary"; tag "appris_principal_1"; tag "CCDS"; ccdsid "CCDS40676.1"; havana_gene "OTTMUSG00000062686.1"; havana_transcript "OTTMUST00000152687.1";
chr9	ENSEMBL_gcm37	exon	67857515	67857809	0.383462260975996	+	.	gene_id "ENSMUSG00000035284.11"; transcript_id "ENSMUSG00000035284.11_tx_8"; exon_id "chr9_67857515_67857809_+"; exonnum "61"; txlen "11533";
chr9	HAVANA	exon	67858592	67858981	0	+	.	gene_id "ENSMUSG00000035284.11"; transcript_id "ENSMUST00000077879.7"; gene_type "protein_coding"; gene_name "Vps13c"; transcript_type "protein_coding"; transcript_name "Vps13c-201"; exon_number 61; exon_id "ENSMUSE00000584080.2"; level 2; protein_id "ENSMUSP00000077040.6"; transcript_support_level "1"; mgi_id "MGI:2444207"; tag "basic"; tag "Ensembl_canonical"; tag "GENCODE_Primary"; tag "appris_principal_1"; tag "CCDS"; ccdsid "CCDS40676.1"; havana_gene "OTTMUSG00000062686.1"; havana_transcript "OTTMUST00000152687.1";
chr9	HAVANA	CDS	67858592	67858981	0	+	0	gene_id "ENSMUSG00000035284.11"; transcript_id "ENSMUST00000077879.7"; gene_type "protein_coding"; gene_name "Vps13c"; transcript_type "protein_coding"; transcript_name "Vps13c-201"; exon_number 61; exon_id "ENSMUSE00000584080.2"; level 2; protein_id "ENSMUSP00000077040.6"; transcript_support_level "1"; mgi_id "MGI:2444207"; tag "basic"; tag "Ensembl_canonical"; tag "GENCODE_Primary"; tag "appris_principal_1"; tag "CCDS"; ccdsid "CCDS40676.1"; havana_gene "OTTMUSG00000062686.1"; havana_transcript "OTTMUST00000152687.1";
chr9	ENSEMBL_gcm37	exon	67858592	67858981	0.383462260975996	+	.	gene_id "ENSMUSG00000035284.11"; transcript_id "ENSMUSG00000035284.11_tx_8"; exon_id "chr9_67858592_67858981_+"; exonnum "62"; txlen "11533";
chr9	HAVANA	exon	67860216	67860320	0	+	.	gene_id "ENSMUSG00000035284.11"; transcript_id "ENSMUST00000077879.7"; gene_type "protein_coding"; gene_name "Vps13c"; transcript_type "protein_coding"; transcript_name "Vps13c-201"; exon_number 62; exon_id "ENSMUSE00000584079.2"; level 2; protein_id "ENSMUSP00000077040.6"; transcript_support_level "1"; mgi_id "MGI:2444207"; tag "basic"; tag "Ensembl_canonical"; tag "GENCODE_Primary"; tag "appris_principal_1"; tag "CCDS"; ccdsid "CCDS40676.1"; havana_gene "OTTMUSG00000062686.1"; havana_transcript "OTTMUST00000152687.1";
chr9	HAVANA	CDS	67860216	67860320	0	+	0	gene_id "ENSMUSG00000035284.11"; transcript_id "ENSMUST00000077879.7"; gene_type "protein_coding"; gene_name "Vps13c"; transcript_type "protein_coding"; transcript_name "Vps13c-201"; exon_number 62; exon_id "ENSMUSE00000584079.2"; level 2; protein_id "ENSMUSP00000077040.6"; transcript_support_level "1"; mgi_id "MGI:2444207"; tag "basic"; tag "Ensembl_canonical"; tag "GENCODE_Primary"; tag "appris_principal_1"; tag "CCDS"; ccdsid "CCDS40676.1"; havana_gene "OTTMUSG00000062686.1"; havana_transcript "OTTMUST00000152687.1";
chr9	ENSEMBL_gcm37	exon	67860216	67860320	0.383462260975996	+	.	gene_id "ENSMUSG00000035284.11"; transcript_id "ENSMUSG00000035284.11_tx_8"; exon_id "chr9_67860216_67860320_+"; exonnum "63"; txlen "11533";
chr9	HAVANA	exon	67861006	67861170	0	+	.	gene_id "ENSMUSG00000035284.11"; transcript_id "ENSMUST00000077879.7"; gene_type "protein_coding"; gene_name "Vps13c"; transcript_type "protein_coding"; transcript_name "Vps13c-201"; exon_number 63; exon_id "ENSMUSE00000483132.4"; level 2; protein_id "ENSMUSP00000077040.6"; transcript_support_level "1"; mgi_id "MGI:2444207"; tag "basic"; tag "Ensembl_canonical"; tag "GENCODE_Primary"; tag "appris_principal_1"; tag "CCDS"; ccdsid "CCDS40676.1"; havana_gene "OTTMUSG00000062686.1"; havana_transcript "OTTMUST00000152687.1";
chr9	HAVANA	CDS	67861006	67861170	0	+	0	gene_id "ENSMUSG00000035284.11"; transcript_id "ENSMUST00000077879.7"; gene_type "protein_coding"; gene_name "Vps13c"; transcript_type "protein_coding"; transcript_name "Vps13c-201"; exon_number 63; exon_id "ENSMUSE00000483132.4"; level 2; protein_id "ENSMUSP00000077040.6"; transcript_support_level "1"; mgi_id "MGI:2444207"; tag "basic"; tag "Ensembl_canonical"; tag "GENCODE_Primary"; tag "appris_principal_1"; tag "CCDS"; ccdsid "CCDS40676.1"; havana_gene "OTTMUSG00000062686.1"; havana_transcript "OTTMUST00000152687.1";
chr9	ENSEMBL_gcm37	exon	67861006	67861170	0.383462260975996	+	.	gene_id "ENSMUSG00000035284.11"; transcript_id "ENSMUSG00000035284.11_tx_8"; exon_id "chr9_67861006_67861170_+"; exonnum "64"; txlen "11533";
chr9	HAVANA	exon	67861070	67861170	0	+	.	gene_id "ENSMUSG00000035284.11"; transcript_id "ENSMUST00000213168.2"; gene_type "protein_coding"; gene_name "Vps13c"; transcript_type "protein_coding"; transcript_name "Vps13c-202"; exon_number 1; exon_id "ENSMUSE00001399066.2"; level 2; protein_id "ENSMUSP00000149778.2"; transcript_support_level "1"; mgi_id "MGI:2444207"; tag "mRNA_start_NF"; tag "cds_start_NF"; havana_gene "OTTMUSG00000062686.1"; havana_transcript "OTTMUST00000152689.1";
chr9	HAVANA	CDS	67861070	67861170	0	+	2	gene_id "ENSMUSG00000035284.11"; transcript_id "ENSMUST00000213168.2"; gene_type "protein_coding"; gene_name "Vps13c"; transcript_type "protein_coding"; transcript_name "Vps13c-202"; exon_number 1; exon_id "ENSMUSE00001399066.2"; level 2; protein_id "ENSMUSP00000149778.2"; transcript_support_level "1"; mgi_id "MGI:2444207"; tag "mRNA_start_NF"; tag "cds_start_NF"; havana_gene "OTTMUSG00000062686.1"; havana_transcript "OTTMUST00000152689.1";
chr9	HAVANA	transcript	67861070	67894300	0	+	.	gene_id "ENSMUSG00000035284.11"; transcript_id "ENSMUST00000213168.2"; gene_type "protein_coding"; gene_name "Vps13c"; transcript_type "protein_coding"; transcript_name "Vps13c-202"; level 2; protein_id "ENSMUSP00000149778.2"; transcript_support_level "1"; mgi_id "MGI:2444207"; tag "mRNA_start_NF"; tag "cds_start_NF"; havana_gene "OTTMUSG00000062686.1"; havana_transcript "OTTMUST00000152689.1";
chr9	HAVANA	exon	67861820	67861948	0	+	.	gene_id "ENSMUSG00000035284.11"; transcript_id "ENSMUST00000077879.7"; gene_type "protein_coding"; gene_name "Vps13c"; transcript_type "protein_coding"; transcript_name "Vps13c-201"; exon_number 64; exon_id "ENSMUSE00000237578.4"; level 2; protein_id "ENSMUSP00000077040.6"; transcript_support_level "1"; mgi_id "MGI:2444207"; tag "basic"; tag "Ensembl_canonical"; tag "GENCODE_Primary"; tag "appris_principal_1"; tag "CCDS"; ccdsid "CCDS40676.1"; havana_gene "OTTMUSG00000062686.1"; havana_transcript "OTTMUST00000152687.1";
chr9	HAVANA	CDS	67861820	67861948	0	+	0	gene_id "ENSMUSG00000035284.11"; transcript_id "ENSMUST00000077879.7"; gene_type "protein_coding"; gene_name "Vps13c"; transcript_type "protein_coding"; transcript_name "Vps13c-201"; exon_number 64; exon_id "ENSMUSE00000237578.4"; level 2; protein_id "ENSMUSP00000077040.6"; transcript_support_level "1"; mgi_id "MGI:2444207"; tag "basic"; tag "Ensembl_canonical"; tag "GENCODE_Primary"; tag "appris_principal_1"; tag "CCDS"; ccdsid "CCDS40676.1"; havana_gene "OTTMUSG00000062686.1"; havana_transcript "OTTMUST00000152687.1";
chr9	HAVANA	exon	67861820	67861948	0	+	.	gene_id "ENSMUSG00000035284.11"; transcript_id "ENSMUST00000213168.2"; gene_type "protein_coding"; gene_name "Vps13c"; transcript_type "protein_coding"; transcript_name "Vps13c-202"; exon_number 2; exon_id "ENSMUSE00000237578.4"; level 2; protein_id "ENSMUSP00000149778.2"; transcript_support_level "1"; mgi_id "MGI:2444207"; tag "mRNA_start_NF"; tag "cds_start_NF"; havana_gene "OTTMUSG00000062686.1"; havana_transcript "OTTMUST00000152689.1";
chr9	HAVANA	CDS	67861820	67861948	0	+	0	gene_id "ENSMUSG00000035284.11"; transcript_id "ENSMUST00000213168.2"; gene_type "protein_coding"; gene_name "Vps13c"; transcript_type "protein_coding"; transcript_name "Vps13c-202"; exon_number 2; exon_id "ENSMUSE00000237578.4"; level 2; protein_id "ENSMUSP00000149778.2"; transcript_support_level "1"; mgi_id "MGI:2444207"; tag "mRNA_start_NF"; tag "cds_start_NF"; havana_gene "OTTMUSG00000062686.1"; havana_transcript "OTTMUST00000152689.1";
chr9	ENSEMBL_gcm37	exon	67861820	67861948	0.383462260975996	+	.	gene_id "ENSMUSG00000035284.11"; transcript_id "ENSMUSG00000035284.11_tx_8"; exon_id "chr9_67861820_67861948_+"; exonnum "65"; txlen "11533";
chr9	HAVANA	exon	67862214	67862347	0	+	.	gene_id "ENSMUSG00000035284.11"; transcript_id "ENSMUST00000077879.7"; gene_type "protein_coding"; gene_name "Vps13c"; transcript_type "protein_coding"; transcript_name "Vps13c-201"; exon_number 65; exon_id "ENSMUSE00000237550.4"; level 2; protein_id "ENSMUSP00000077040.6"; transcript_support_level "1"; mgi_id "MGI:2444207"; tag "basic"; tag "Ensembl_canonical"; tag "GENCODE_Primary"; tag "appris_principal_1"; tag "CCDS"; ccdsid "CCDS40676.1"; havana_gene "OTTMUSG00000062686.1"; havana_transcript "OTTMUST00000152687.1";
chr9	HAVANA	CDS	67862214	67862347	0	+	0	gene_id "ENSMUSG00000035284.11"; transcript_id "ENSMUST00000077879.7"; gene_type "protein_coding"; gene_name "Vps13c"; transcript_type "protein_coding"; transcript_name "Vps13c-201"; exon_number 65; exon_id "ENSMUSE00000237550.4"; level 2; protein_id "ENSMUSP00000077040.6"; transcript_support_level "1"; mgi_id "MGI:2444207"; tag "basic"; tag "Ensembl_canonical"; tag "GENCODE_Primary"; tag "appris_principal_1"; tag "CCDS"; ccdsid "CCDS40676.1"; havana_gene "OTTMUSG00000062686.1"; havana_transcript "OTTMUST00000152687.1";
chr9	HAVANA	exon	67862214	67862347	0	+	.	gene_id "ENSMUSG00000035284.11"; transcript_id "ENSMUST00000213168.2"; gene_type "protein_coding"; gene_name "Vps13c"; transcript_type "protein_coding"; transcript_name "Vps13c-202"; exon_number 3; exon_id "ENSMUSE00000237550.4"; level 2; protein_id "ENSMUSP00000149778.2"; transcript_support_level "1"; mgi_id "MGI:2444207"; tag "mRNA_start_NF"; tag "cds_start_NF"; havana_gene "OTTMUSG00000062686.1"; havana_transcript "OTTMUST00000152689.1";
chr9	HAVANA	CDS	67862214	67862347	0	+	0	gene_id "ENSMUSG00000035284.11"; transcript_id "ENSMUST00000213168.2"; gene_type "protein_coding"; gene_name "Vps13c"; transcript_type "protein_coding"; transcript_name "Vps13c-202"; exon_number 3; exon_id "ENSMUSE00000237550.4"; level 2; protein_id "ENSMUSP00000149778.2"; transcript_support_level "1"; mgi_id "MGI:2444207"; tag "mRNA_start_NF"; tag "cds_start_NF"; havana_gene "OTTMUSG00000062686.1"; havana_transcript "OTTMUST00000152689.1";
chr9	ENSEMBL_gcm37	exon	67862214	67862347	0.383462260975996	+	.	gene_id "ENSMUSG00000035284.11"; transcript_id "ENSMUSG00000035284.11_tx_8"; exon_id "chr9_67862214_67862347_+"; exonnum "66"; txlen "11533";
chr9	HAVANA	exon	67862949	67863075	0	+	.	gene_id "ENSMUSG00000035284.11"; transcript_id "ENSMUST00000077879.7"; gene_type "protein_coding"; gene_name "Vps13c"; transcript_type "protein_coding"; transcript_name "Vps13c-201"; exon_number 66; exon_id "ENSMUSE00000237529.4"; level 2; protein_id "ENSMUSP00000077040.6"; transcript_support_level "1"; mgi_id "MGI:2444207"; tag "basic"; tag "Ensembl_canonical"; tag "GENCODE_Primary"; tag "appris_principal_1"; tag "CCDS"; ccdsid "CCDS40676.1"; havana_gene "OTTMUSG00000062686.1"; havana_transcript "OTTMUST00000152687.1";
chr9	HAVANA	CDS	67862949	67863075	0	+	1	gene_id "ENSMUSG00000035284.11"; transcript_id "ENSMUST00000077879.7"; gene_type "protein_coding"; gene_name "Vps13c"; transcript_type "protein_coding"; transcript_name "Vps13c-201"; exon_number 66; exon_id "ENSMUSE00000237529.4"; level 2; protein_id "ENSMUSP00000077040.6"; transcript_support_level "1"; mgi_id "MGI:2444207"; tag "basic"; tag "Ensembl_canonical"; tag "GENCODE_Primary"; tag "appris_principal_1"; tag "CCDS"; ccdsid "CCDS40676.1"; havana_gene "OTTMUSG00000062686.1"; havana_transcript "OTTMUST00000152687.1";
chr9	HAVANA	exon	67862949	67863075	0	+	.	gene_id "ENSMUSG00000035284.11"; transcript_id "ENSMUST00000213168.2"; gene_type "protein_coding"; gene_name "Vps13c"; transcript_type "protein_coding"; transcript_name "Vps13c-202"; exon_number 4; exon_id "ENSMUSE00000237529.4"; level 2; protein_id "ENSMUSP00000149778.2"; transcript_support_level "1"; mgi_id "MGI:2444207"; tag "mRNA_start_NF"; tag "cds_start_NF"; havana_gene "OTTMUSG00000062686.1"; havana_transcript "OTTMUST00000152689.1";
chr9	HAVANA	CDS	67862949	67863075	0	+	1	gene_id "ENSMUSG00000035284.11"; transcript_id "ENSMUST00000213168.2"; gene_type "protein_coding"; gene_name "Vps13c"; transcript_type "protein_coding"; transcript_name "Vps13c-202"; exon_number 4; exon_id "ENSMUSE00000237529.4"; level 2; protein_id "ENSMUSP00000149778.2"; transcript_support_level "1"; mgi_id "MGI:2444207"; tag "mRNA_start_NF"; tag "cds_start_NF"; havana_gene "OTTMUSG00000062686.1"; havana_transcript "OTTMUST00000152689.1";
chr9	ENSEMBL_gcm37	exon	67862949	67863075	0.383462260975996	+	.	gene_id "ENSMUSG00000035284.11"; transcript_id "ENSMUSG00000035284.11_tx_8"; exon_id "chr9_67862949_67863075_+"; exonnum "67"; txlen "11533";
chr9	HAVANA	exon	67864783	67865018	0	+	.	gene_id "ENSMUSG00000035284.11"; transcript_id "ENSMUST00000077879.7"; gene_type "protein_coding"; gene_name "Vps13c"; transcript_type "protein_coding"; transcript_name "Vps13c-201"; exon_number 67; exon_id "ENSMUSE00000490181.3"; level 2; protein_id "ENSMUSP00000077040.6"; transcript_support_level "1"; mgi_id "MGI:2444207"; tag "basic"; tag "Ensembl_canonical"; tag "GENCODE_Primary"; tag "appris_principal_1"; tag "CCDS"; ccdsid "CCDS40676.1"; havana_gene "OTTMUSG00000062686.1"; havana_transcript "OTTMUST00000152687.1";
chr9	HAVANA	CDS	67864783	67865018	0	+	0	gene_id "ENSMUSG00000035284.11"; transcript_id "ENSMUST00000077879.7"; gene_type "protein_coding"; gene_name "Vps13c"; transcript_type "protein_coding"; transcript_name "Vps13c-201"; exon_number 67; exon_id "ENSMUSE00000490181.3"; level 2; protein_id "ENSMUSP00000077040.6"; transcript_support_level "1"; mgi_id "MGI:2444207"; tag "basic"; tag "Ensembl_canonical"; tag "GENCODE_Primary"; tag "appris_principal_1"; tag "CCDS"; ccdsid "CCDS40676.1"; havana_gene "OTTMUSG00000062686.1"; havana_transcript "OTTMUST00000152687.1";
chr9	HAVANA	exon	67864783	67865018	0	+	.	gene_id "ENSMUSG00000035284.11"; transcript_id "ENSMUST00000213168.2"; gene_type "protein_coding"; gene_name "Vps13c"; transcript_type "protein_coding"; transcript_name "Vps13c-202"; exon_number 5; exon_id "ENSMUSE00000490181.3"; level 2; protein_id "ENSMUSP00000149778.2"; transcript_support_level "1"; mgi_id "MGI:2444207"; tag "mRNA_start_NF"; tag "cds_start_NF"; havana_gene "OTTMUSG00000062686.1"; havana_transcript "OTTMUST00000152689.1";
chr9	HAVANA	CDS	67864783	67865018	0	+	0	gene_id "ENSMUSG00000035284.11"; transcript_id "ENSMUST00000213168.2"; gene_type "protein_coding"; gene_name "Vps13c"; transcript_type "protein_coding"; transcript_name "Vps13c-202"; exon_number 5; exon_id "ENSMUSE00000490181.3"; level 2; protein_id "ENSMUSP00000149778.2"; transcript_support_level "1"; mgi_id "MGI:2444207"; tag "mRNA_start_NF"; tag "cds_start_NF"; havana_gene "OTTMUSG00000062686.1"; havana_transcript "OTTMUST00000152689.1";
chr9	ENSEMBL_gcm37	exon	67864783	67865018	0.383462260975996	+	.	gene_id "ENSMUSG00000035284.11"; transcript_id "ENSMUSG00000035284.11_tx_8"; exon_id "chr9_67864783_67865018_+"; exonnum "68"; txlen "11533";
chr9	HAVANA	exon	67868876	67869017	0	+	.	gene_id "ENSMUSG00000035284.11"; transcript_id "ENSMUST00000077879.7"; gene_type "protein_coding"; gene_name "Vps13c"; transcript_type "protein_coding"; transcript_name "Vps13c-201"; exon_number 68; exon_id "ENSMUSE00000489119.3"; level 2; protein_id "ENSMUSP00000077040.6"; transcript_support_level "1"; mgi_id "MGI:2444207"; tag "basic"; tag "Ensembl_canonical"; tag "GENCODE_Primary"; tag "appris_principal_1"; tag "CCDS"; ccdsid "CCDS40676.1"; havana_gene "OTTMUSG00000062686.1"; havana_transcript "OTTMUST00000152687.1";
chr9	HAVANA	CDS	67868876	67869017	0	+	1	gene_id "ENSMUSG00000035284.11"; transcript_id "ENSMUST00000077879.7"; gene_type "protein_coding"; gene_name "Vps13c"; transcript_type "protein_coding"; transcript_name "Vps13c-201"; exon_number 68; exon_id "ENSMUSE00000489119.3"; level 2; protein_id "ENSMUSP00000077040.6"; transcript_support_level "1"; mgi_id "MGI:2444207"; tag "basic"; tag "Ensembl_canonical"; tag "GENCODE_Primary"; tag "appris_principal_1"; tag "CCDS"; ccdsid "CCDS40676.1"; havana_gene "OTTMUSG00000062686.1"; havana_transcript "OTTMUST00000152687.1";
chr9	HAVANA	exon	67868876	67869017	0	+	.	gene_id "ENSMUSG00000035284.11"; transcript_id "ENSMUST00000213168.2"; gene_type "protein_coding"; gene_name "Vps13c"; transcript_type "protein_coding"; transcript_name "Vps13c-202"; exon_number 6; exon_id "ENSMUSE00000489119.3"; level 2; protein_id "ENSMUSP00000149778.2"; transcript_support_level "1"; mgi_id "MGI:2444207"; tag "mRNA_start_NF"; tag "cds_start_NF"; havana_gene "OTTMUSG00000062686.1"; havana_transcript "OTTMUST00000152689.1";
chr9	HAVANA	CDS	67868876	67869017	0	+	1	gene_id "ENSMUSG00000035284.11"; transcript_id "ENSMUST00000213168.2"; gene_type "protein_coding"; gene_name "Vps13c"; transcript_type "protein_coding"; transcript_name "Vps13c-202"; exon_number 6; exon_id "ENSMUSE00000489119.3"; level 2; protein_id "ENSMUSP00000149778.2"; transcript_support_level "1"; mgi_id "MGI:2444207"; tag "mRNA_start_NF"; tag "cds_start_NF"; havana_gene "OTTMUSG00000062686.1"; havana_transcript "OTTMUST00000152689.1";
chr9	ENSEMBL_gcm37	exon	67868876	67869017	0.383462260975996	+	.	gene_id "ENSMUSG00000035284.11"; transcript_id "ENSMUSG00000035284.11_tx_8"; exon_id "chr9_67868876_67869017_+"; exonnum "69"; txlen "11533";
chr9	HAVANA	exon	67870331	67870471	0	+	.	gene_id "ENSMUSG00000035284.11"; transcript_id "ENSMUST00000077879.7"; gene_type "protein_coding"; gene_name "Vps13c"; transcript_type "protein_coding"; transcript_name "Vps13c-201"; exon_number 69; exon_id "ENSMUSE00000488083.3"; level 2; protein_id "ENSMUSP00000077040.6"; transcript_support_level "1"; mgi_id "MGI:2444207"; tag "basic"; tag "Ensembl_canonical"; tag "GENCODE_Primary"; tag "appris_principal_1"; tag "CCDS"; ccdsid "CCDS40676.1"; havana_gene "OTTMUSG00000062686.1"; havana_transcript "OTTMUST00000152687.1";
chr9	HAVANA	CDS	67870331	67870471	0	+	0	gene_id "ENSMUSG00000035284.11"; transcript_id "ENSMUST00000077879.7"; gene_type "protein_coding"; gene_name "Vps13c"; transcript_type "protein_coding"; transcript_name "Vps13c-201"; exon_number 69; exon_id "ENSMUSE00000488083.3"; level 2; protein_id "ENSMUSP00000077040.6"; transcript_support_level "1"; mgi_id "MGI:2444207"; tag "basic"; tag "Ensembl_canonical"; tag "GENCODE_Primary"; tag "appris_principal_1"; tag "CCDS"; ccdsid "CCDS40676.1"; havana_gene "OTTMUSG00000062686.1"; havana_transcript "OTTMUST00000152687.1";
chr9	HAVANA	exon	67870331	67870471	0	+	.	gene_id "ENSMUSG00000035284.11"; transcript_id "ENSMUST00000213168.2"; gene_type "protein_coding"; gene_name "Vps13c"; transcript_type "protein_coding"; transcript_name "Vps13c-202"; exon_number 7; exon_id "ENSMUSE00000488083.3"; level 2; protein_id "ENSMUSP00000149778.2"; transcript_support_level "1"; mgi_id "MGI:2444207"; tag "mRNA_start_NF"; tag "cds_start_NF"; havana_gene "OTTMUSG00000062686.1"; havana_transcript "OTTMUST00000152689.1";
chr9	HAVANA	CDS	67870331	67870471	0	+	0	gene_id "ENSMUSG00000035284.11"; transcript_id "ENSMUST00000213168.2"; gene_type "protein_coding"; gene_name "Vps13c"; transcript_type "protein_coding"; transcript_name "Vps13c-202"; exon_number 7; exon_id "ENSMUSE00000488083.3"; level 2; protein_id "ENSMUSP00000149778.2"; transcript_support_level "1"; mgi_id "MGI:2444207"; tag "mRNA_start_NF"; tag "cds_start_NF"; havana_gene "OTTMUSG00000062686.1"; havana_transcript "OTTMUST00000152689.1";
chr9	ENSEMBL_gcm37	exon	67870331	67870471	0.383462260975996	+	.	gene_id "ENSMUSG00000035284.11"; transcript_id "ENSMUSG00000035284.11_tx_8"; exon_id "chr9_67870331_67870471_+"; exonnum "70"; txlen "11533";
chr9	HAVANA	exon	67871341	67871422	0	+	.	gene_id "ENSMUSG00000035284.11"; transcript_id "ENSMUST00000077879.7"; gene_type "protein_coding"; gene_name "Vps13c"; transcript_type "protein_coding"; transcript_name "Vps13c-201"; exon_number 70; exon_id "ENSMUSE00000487056.3"; level 2; protein_id "ENSMUSP00000077040.6"; transcript_support_level "1"; mgi_id "MGI:2444207"; tag "basic"; tag "Ensembl_canonical"; tag "GENCODE_Primary"; tag "appris_principal_1"; tag "CCDS"; ccdsid "CCDS40676.1"; havana_gene "OTTMUSG00000062686.1"; havana_transcript "OTTMUST00000152687.1";
chr9	HAVANA	CDS	67871341	67871422	0	+	0	gene_id "ENSMUSG00000035284.11"; transcript_id "ENSMUST00000077879.7"; gene_type "protein_coding"; gene_name "Vps13c"; transcript_type "protein_coding"; transcript_name "Vps13c-201"; exon_number 70; exon_id "ENSMUSE00000487056.3"; level 2; protein_id "ENSMUSP00000077040.6"; transcript_support_level "1"; mgi_id "MGI:2444207"; tag "basic"; tag "Ensembl_canonical"; tag "GENCODE_Primary"; tag "appris_principal_1"; tag "CCDS"; ccdsid "CCDS40676.1"; havana_gene "OTTMUSG00000062686.1"; havana_transcript "OTTMUST00000152687.1";
chr9	HAVANA	exon	67871341	67871422	0	+	.	gene_id "ENSMUSG00000035284.11"; transcript_id "ENSMUST00000213168.2"; gene_type "protein_coding"; gene_name "Vps13c"; transcript_type "protein_coding"; transcript_name "Vps13c-202"; exon_number 8; exon_id "ENSMUSE00000487056.3"; level 2; protein_id "ENSMUSP00000149778.2"; transcript_support_level "1"; mgi_id "MGI:2444207"; tag "mRNA_start_NF"; tag "cds_start_NF"; havana_gene "OTTMUSG00000062686.1"; havana_transcript "OTTMUST00000152689.1";
chr9	HAVANA	CDS	67871341	67871422	0	+	0	gene_id "ENSMUSG00000035284.11"; transcript_id "ENSMUST00000213168.2"; gene_type "protein_coding"; gene_name "Vps13c"; transcript_type "protein_coding"; transcript_name "Vps13c-202"; exon_number 8; exon_id "ENSMUSE00000487056.3"; level 2; protein_id "ENSMUSP00000149778.2"; transcript_support_level "1"; mgi_id "MGI:2444207"; tag "mRNA_start_NF"; tag "cds_start_NF"; havana_gene "OTTMUSG00000062686.1"; havana_transcript "OTTMUST00000152689.1";
chr9	ENSEMBL_gcm37	exon	67871341	67871422	0.383462260975996	+	.	gene_id "ENSMUSG00000035284.11"; transcript_id "ENSMUSG00000035284.11_tx_8"; exon_id "chr9_67871341_67871422_+"; exonnum "71"; txlen "11533";
chr9	HAVANA	exon	67871526	67871595	0	+	.	gene_id "ENSMUSG00000035284.11"; transcript_id "ENSMUST00000077879.7"; gene_type "protein_coding"; gene_name "Vps13c"; transcript_type "protein_coding"; transcript_name "Vps13c-201"; exon_number 71; exon_id "ENSMUSE00000237394.4"; level 2; protein_id "ENSMUSP00000077040.6"; transcript_support_level "1"; mgi_id "MGI:2444207"; tag "basic"; tag "Ensembl_canonical"; tag "GENCODE_Primary"; tag "appris_principal_1"; tag "CCDS"; ccdsid "CCDS40676.1"; havana_gene "OTTMUSG00000062686.1"; havana_transcript "OTTMUST00000152687.1";
chr9	HAVANA	CDS	67871526	67871595	0	+	2	gene_id "ENSMUSG00000035284.11"; transcript_id "ENSMUST00000077879.7"; gene_type "protein_coding"; gene_name "Vps13c"; transcript_type "protein_coding"; transcript_name "Vps13c-201"; exon_number 71; exon_id "ENSMUSE00000237394.4"; level 2; protein_id "ENSMUSP00000077040.6"; transcript_support_level "1"; mgi_id "MGI:2444207"; tag "basic"; tag "Ensembl_canonical"; tag "GENCODE_Primary"; tag "appris_principal_1"; tag "CCDS"; ccdsid "CCDS40676.1"; havana_gene "OTTMUSG00000062686.1"; havana_transcript "OTTMUST00000152687.1";
chr9	HAVANA	exon	67871526	67871595	0	+	.	gene_id "ENSMUSG00000035284.11"; transcript_id "ENSMUST00000213168.2"; gene_type "protein_coding"; gene_name "Vps13c"; transcript_type "protein_coding"; transcript_name "Vps13c-202"; exon_number 9; exon_id "ENSMUSE00000237394.4"; level 2; protein_id "ENSMUSP00000149778.2"; transcript_support_level "1"; mgi_id "MGI:2444207"; tag "mRNA_start_NF"; tag "cds_start_NF"; havana_gene "OTTMUSG00000062686.1"; havana_transcript "OTTMUST00000152689.1";
chr9	HAVANA	CDS	67871526	67871595	0	+	2	gene_id "ENSMUSG00000035284.11"; transcript_id "ENSMUST00000213168.2"; gene_type "protein_coding"; gene_name "Vps13c"; transcript_type "protein_coding"; transcript_name "Vps13c-202"; exon_number 9; exon_id "ENSMUSE00000237394.4"; level 2; protein_id "ENSMUSP00000149778.2"; transcript_support_level "1"; mgi_id "MGI:2444207"; tag "mRNA_start_NF"; tag "cds_start_NF"; havana_gene "OTTMUSG00000062686.1"; havana_transcript "OTTMUST00000152689.1";
chr9	ENSEMBL_gcm37	exon	67871526	67871595	0.383462260975996	+	.	gene_id "ENSMUSG00000035284.11"; transcript_id "ENSMUSG00000035284.11_tx_8"; exon_id "chr9_67871526_67871595_+"; exonnum "72"; txlen "11533";
chr9	HAVANA	exon	67872747	67872858	0	+	.	gene_id "ENSMUSG00000035284.11"; transcript_id "ENSMUST00000077879.7"; gene_type "protein_coding"; gene_name "Vps13c"; transcript_type "protein_coding"; transcript_name "Vps13c-201"; exon_number 72; exon_id "ENSMUSE00000237364.4"; level 2; protein_id "ENSMUSP00000077040.6"; transcript_support_level "1"; mgi_id "MGI:2444207"; tag "basic"; tag "Ensembl_canonical"; tag "GENCODE_Primary"; tag "appris_principal_1"; tag "CCDS"; ccdsid "CCDS40676.1"; havana_gene "OTTMUSG00000062686.1"; havana_transcript "OTTMUST00000152687.1";
chr9	HAVANA	CDS	67872747	67872858	0	+	1	gene_id "ENSMUSG00000035284.11"; transcript_id "ENSMUST00000077879.7"; gene_type "protein_coding"; gene_name "Vps13c"; transcript_type "protein_coding"; transcript_name "Vps13c-201"; exon_number 72; exon_id "ENSMUSE00000237364.4"; level 2; protein_id "ENSMUSP00000077040.6"; transcript_support_level "1"; mgi_id "MGI:2444207"; tag "basic"; tag "Ensembl_canonical"; tag "GENCODE_Primary"; tag "appris_principal_1"; tag "CCDS"; ccdsid "CCDS40676.1"; havana_gene "OTTMUSG00000062686.1"; havana_transcript "OTTMUST00000152687.1";
chr9	HAVANA	exon	67872747	67872858	0	+	.	gene_id "ENSMUSG00000035284.11"; transcript_id "ENSMUST00000213168.2"; gene_type "protein_coding"; gene_name "Vps13c"; transcript_type "protein_coding"; transcript_name "Vps13c-202"; exon_number 10; exon_id "ENSMUSE00000237364.4"; level 2; protein_id "ENSMUSP00000149778.2"; transcript_support_level "1"; mgi_id "MGI:2444207"; tag "mRNA_start_NF"; tag "cds_start_NF"; havana_gene "OTTMUSG00000062686.1"; havana_transcript "OTTMUST00000152689.1";
chr9	HAVANA	CDS	67872747	67872858	0	+	1	gene_id "ENSMUSG00000035284.11"; transcript_id "ENSMUST00000213168.2"; gene_type "protein_coding"; gene_name "Vps13c"; transcript_type "protein_coding"; transcript_name "Vps13c-202"; exon_number 10; exon_id "ENSMUSE00000237364.4"; level 2; protein_id "ENSMUSP00000149778.2"; transcript_support_level "1"; mgi_id "MGI:2444207"; tag "mRNA_start_NF"; tag "cds_start_NF"; havana_gene "OTTMUSG00000062686.1"; havana_transcript "OTTMUST00000152689.1";
chr9	ENSEMBL_gcm37	exon	67872747	67872858	0.383462260975996	+	.	gene_id "ENSMUSG00000035284.11"; transcript_id "ENSMUSG00000035284.11_tx_8"; exon_id "chr9_67872747_67872858_+"; exonnum "73"; txlen "11533";
chr9	HAVANA	exon	67872967	67873080	0	+	.	gene_id "ENSMUSG00000035284.11"; transcript_id "ENSMUST00000077879.7"; gene_type "protein_coding"; gene_name "Vps13c"; transcript_type "protein_coding"; transcript_name "Vps13c-201"; exon_number 73; exon_id "ENSMUSE00000237331.4"; level 2; protein_id "ENSMUSP00000077040.6"; transcript_support_level "1"; mgi_id "MGI:2444207"; tag "basic"; tag "Ensembl_canonical"; tag "GENCODE_Primary"; tag "appris_principal_1"; tag "CCDS"; ccdsid "CCDS40676.1"; havana_gene "OTTMUSG00000062686.1"; havana_transcript "OTTMUST00000152687.1";
chr9	HAVANA	CDS	67872967	67873080	0	+	0	gene_id "ENSMUSG00000035284.11"; transcript_id "ENSMUST00000077879.7"; gene_type "protein_coding"; gene_name "Vps13c"; transcript_type "protein_coding"; transcript_name "Vps13c-201"; exon_number 73; exon_id "ENSMUSE00000237331.4"; level 2; protein_id "ENSMUSP00000077040.6"; transcript_support_level "1"; mgi_id "MGI:2444207"; tag "basic"; tag "Ensembl_canonical"; tag "GENCODE_Primary"; tag "appris_principal_1"; tag "CCDS"; ccdsid "CCDS40676.1"; havana_gene "OTTMUSG00000062686.1"; havana_transcript "OTTMUST00000152687.1";
chr9	HAVANA	exon	67872967	67873080	0	+	.	gene_id "ENSMUSG00000035284.11"; transcript_id "ENSMUST00000213168.2"; gene_type "protein_coding"; gene_name "Vps13c"; transcript_type "protein_coding"; transcript_name "Vps13c-202"; exon_number 11; exon_id "ENSMUSE00000237331.4"; level 2; protein_id "ENSMUSP00000149778.2"; transcript_support_level "1"; mgi_id "MGI:2444207"; tag "mRNA_start_NF"; tag "cds_start_NF"; havana_gene "OTTMUSG00000062686.1"; havana_transcript "OTTMUST00000152689.1";
chr9	HAVANA	CDS	67872967	67873080	0	+	0	gene_id "ENSMUSG00000035284.11"; transcript_id "ENSMUST00000213168.2"; gene_type "protein_coding"; gene_name "Vps13c"; transcript_type "protein_coding"; transcript_name "Vps13c-202"; exon_number 11; exon_id "ENSMUSE00000237331.4"; level 2; protein_id "ENSMUSP00000149778.2"; transcript_support_level "1"; mgi_id "MGI:2444207"; tag "mRNA_start_NF"; tag "cds_start_NF"; havana_gene "OTTMUSG00000062686.1"; havana_transcript "OTTMUST00000152689.1";
chr9	ENSEMBL_gcm37	exon	67872967	67873080	0.383462260975996	+	.	gene_id "ENSMUSG00000035284.11"; transcript_id "ENSMUSG00000035284.11_tx_8"; exon_id "chr9_67872967_67873080_+"; exonnum "74"; txlen "11533";
chr9	HAVANA	exon	67874322	67874461	0	+	.	gene_id "ENSMUSG00000035284.11"; transcript_id "ENSMUST00000077879.7"; gene_type "protein_coding"; gene_name "Vps13c"; transcript_type "protein_coding"; transcript_name "Vps13c-201"; exon_number 74; exon_id "ENSMUSE00000237307.4"; level 2; protein_id "ENSMUSP00000077040.6"; transcript_support_level "1"; mgi_id "MGI:2444207"; tag "basic"; tag "Ensembl_canonical"; tag "GENCODE_Primary"; tag "appris_principal_1"; tag "CCDS"; ccdsid "CCDS40676.1"; havana_gene "OTTMUSG00000062686.1"; havana_transcript "OTTMUST00000152687.1";
chr9	HAVANA	CDS	67874322	67874461	0	+	0	gene_id "ENSMUSG00000035284.11"; transcript_id "ENSMUST00000077879.7"; gene_type "protein_coding"; gene_name "Vps13c"; transcript_type "protein_coding"; transcript_name "Vps13c-201"; exon_number 74; exon_id "ENSMUSE00000237307.4"; level 2; protein_id "ENSMUSP00000077040.6"; transcript_support_level "1"; mgi_id "MGI:2444207"; tag "basic"; tag "Ensembl_canonical"; tag "GENCODE_Primary"; tag "appris_principal_1"; tag "CCDS"; ccdsid "CCDS40676.1"; havana_gene "OTTMUSG00000062686.1"; havana_transcript "OTTMUST00000152687.1";
chr9	HAVANA	exon	67874322	67874461	0	+	.	gene_id "ENSMUSG00000035284.11"; transcript_id "ENSMUST00000213168.2"; gene_type "protein_coding"; gene_name "Vps13c"; transcript_type "protein_coding"; transcript_name "Vps13c-202"; exon_number 12; exon_id "ENSMUSE00000237307.4"; level 2; protein_id "ENSMUSP00000149778.2"; transcript_support_level "1"; mgi_id "MGI:2444207"; tag "mRNA_start_NF"; tag "cds_start_NF"; havana_gene "OTTMUSG00000062686.1"; havana_transcript "OTTMUST00000152689.1";
chr9	HAVANA	CDS	67874322	67874461	0	+	0	gene_id "ENSMUSG00000035284.11"; transcript_id "ENSMUST00000213168.2"; gene_type "protein_coding"; gene_name "Vps13c"; transcript_type "protein_coding"; transcript_name "Vps13c-202"; exon_number 12; exon_id "ENSMUSE00000237307.4"; level 2; protein_id "ENSMUSP00000149778.2"; transcript_support_level "1"; mgi_id "MGI:2444207"; tag "mRNA_start_NF"; tag "cds_start_NF"; havana_gene "OTTMUSG00000062686.1"; havana_transcript "OTTMUST00000152689.1";
chr9	ENSEMBL_gcm37	exon	67874322	67874461	0.383462260975996	+	.	gene_id "ENSMUSG00000035284.11"; transcript_id "ENSMUSG00000035284.11_tx_8"; exon_id "chr9_67874322_67874461_+"; exonnum "75"; txlen "11533";
chr9	HAVANA	exon	67876557	67876638	0	+	.	gene_id "ENSMUSG00000035284.11"; transcript_id "ENSMUST00000077879.7"; gene_type "protein_coding"; gene_name "Vps13c"; transcript_type "protein_coding"; transcript_name "Vps13c-201"; exon_number 75; exon_id "ENSMUSE00000237272.4"; level 2; protein_id "ENSMUSP00000077040.6"; transcript_support_level "1"; mgi_id "MGI:2444207"; tag "basic"; tag "Ensembl_canonical"; tag "GENCODE_Primary"; tag "appris_principal_1"; tag "CCDS"; ccdsid "CCDS40676.1"; havana_gene "OTTMUSG00000062686.1"; havana_transcript "OTTMUST00000152687.1";
chr9	HAVANA	CDS	67876557	67876638	0	+	1	gene_id "ENSMUSG00000035284.11"; transcript_id "ENSMUST00000077879.7"; gene_type "protein_coding"; gene_name "Vps13c"; transcript_type "protein_coding"; transcript_name "Vps13c-201"; exon_number 75; exon_id "ENSMUSE00000237272.4"; level 2; protein_id "ENSMUSP00000077040.6"; transcript_support_level "1"; mgi_id "MGI:2444207"; tag "basic"; tag "Ensembl_canonical"; tag "GENCODE_Primary"; tag "appris_principal_1"; tag "CCDS"; ccdsid "CCDS40676.1"; havana_gene "OTTMUSG00000062686.1"; havana_transcript "OTTMUST00000152687.1";
chr9	HAVANA	exon	67876557	67876638	0	+	.	gene_id "ENSMUSG00000035284.11"; transcript_id "ENSMUST00000213168.2"; gene_type "protein_coding"; gene_name "Vps13c"; transcript_type "protein_coding"; transcript_name "Vps13c-202"; exon_number 13; exon_id "ENSMUSE00000237272.4"; level 2; protein_id "ENSMUSP00000149778.2"; transcript_support_level "1"; mgi_id "MGI:2444207"; tag "mRNA_start_NF"; tag "cds_start_NF"; havana_gene "OTTMUSG00000062686.1"; havana_transcript "OTTMUST00000152689.1";
chr9	HAVANA	CDS	67876557	67876638	0	+	1	gene_id "ENSMUSG00000035284.11"; transcript_id "ENSMUST00000213168.2"; gene_type "protein_coding"; gene_name "Vps13c"; transcript_type "protein_coding"; transcript_name "Vps13c-202"; exon_number 13; exon_id "ENSMUSE00000237272.4"; level 2; protein_id "ENSMUSP00000149778.2"; transcript_support_level "1"; mgi_id "MGI:2444207"; tag "mRNA_start_NF"; tag "cds_start_NF"; havana_gene "OTTMUSG00000062686.1"; havana_transcript "OTTMUST00000152689.1";
chr9	ENSEMBL_gcm37	exon	67876557	67876638	0.383462260975996	+	.	gene_id "ENSMUSG00000035284.11"; transcript_id "ENSMUSG00000035284.11_tx_8"; exon_id "chr9_67876557_67876638_+"; exonnum "76"; txlen "11533";
chr9	HAVANA	exon	67879236	67879383	0	+	.	gene_id "ENSMUSG00000035284.11"; transcript_id "ENSMUST00000216856.2"; gene_type "protein_coding"; gene_name "Vps13c"; transcript_type "retained_intron"; transcript_name "Vps13c-204"; exon_number 1; exon_id "ENSMUSE00001393825.2"; level 2; transcript_support_level "1"; mgi_id "MGI:2444207"; havana_gene "OTTMUSG00000062686.1"; havana_transcript "OTTMUST00000152690.1";
chr9	HAVANA	transcript	67879236	67881815	0	+	.	gene_id "ENSMUSG00000035284.11"; transcript_id "ENSMUST00000216856.2"; gene_type "protein_coding"; gene_name "Vps13c"; transcript_type "retained_intron"; transcript_name "Vps13c-204"; level 2; transcript_support_level "1"; mgi_id "MGI:2444207"; havana_gene "OTTMUSG00000062686.1"; havana_transcript "OTTMUST00000152690.1";
chr9	HAVANA	exon	67879270	67879383	0	+	.	gene_id "ENSMUSG00000035284.11"; transcript_id "ENSMUST00000077879.7"; gene_type "protein_coding"; gene_name "Vps13c"; transcript_type "protein_coding"; transcript_name "Vps13c-201"; exon_number 76; exon_id "ENSMUSE00000484142.3"; level 2; protein_id "ENSMUSP00000077040.6"; transcript_support_level "1"; mgi_id "MGI:2444207"; tag "basic"; tag "Ensembl_canonical"; tag "GENCODE_Primary"; tag "appris_principal_1"; tag "CCDS"; ccdsid "CCDS40676.1"; havana_gene "OTTMUSG00000062686.1"; havana_transcript "OTTMUST00000152687.1";
chr9	HAVANA	CDS	67879270	67879383	0	+	0	gene_id "ENSMUSG00000035284.11"; transcript_id "ENSMUST00000077879.7"; gene_type "protein_coding"; gene_name "Vps13c"; transcript_type "protein_coding"; transcript_name "Vps13c-201"; exon_number 76; exon_id "ENSMUSE00000484142.3"; level 2; protein_id "ENSMUSP00000077040.6"; transcript_support_level "1"; mgi_id "MGI:2444207"; tag "basic"; tag "Ensembl_canonical"; tag "GENCODE_Primary"; tag "appris_principal_1"; tag "CCDS"; ccdsid "CCDS40676.1"; havana_gene "OTTMUSG00000062686.1"; havana_transcript "OTTMUST00000152687.1";
chr9	HAVANA	exon	67879270	67879383	0	+	.	gene_id "ENSMUSG00000035284.11"; transcript_id "ENSMUST00000213168.2"; gene_type "protein_coding"; gene_name "Vps13c"; transcript_type "protein_coding"; transcript_name "Vps13c-202"; exon_number 14; exon_id "ENSMUSE00000484142.3"; level 2; protein_id "ENSMUSP00000149778.2"; transcript_support_level "1"; mgi_id "MGI:2444207"; tag "mRNA_start_NF"; tag "cds_start_NF"; havana_gene "OTTMUSG00000062686.1"; havana_transcript "OTTMUST00000152689.1";
chr9	HAVANA	CDS	67879270	67879383	0	+	0	gene_id "ENSMUSG00000035284.11"; transcript_id "ENSMUST00000213168.2"; gene_type "protein_coding"; gene_name "Vps13c"; transcript_type "protein_coding"; transcript_name "Vps13c-202"; exon_number 14; exon_id "ENSMUSE00000484142.3"; level 2; protein_id "ENSMUSP00000149778.2"; transcript_support_level "1"; mgi_id "MGI:2444207"; tag "mRNA_start_NF"; tag "cds_start_NF"; havana_gene "OTTMUSG00000062686.1"; havana_transcript "OTTMUST00000152689.1";
chr9	ENSEMBL_gcm37	exon	67879270	67879383	0.383462260975996	+	.	gene_id "ENSMUSG00000035284.11"; transcript_id "ENSMUSG00000035284.11_tx_8"; exon_id "chr9_67879270_67879383_+"; exonnum "77"; txlen "11533";
chr9	HAVANA	exon	67880143	67880218	0	+	.	gene_id "ENSMUSG00000035284.11"; transcript_id "ENSMUST00000077879.7"; gene_type "protein_coding"; gene_name "Vps13c"; transcript_type "protein_coding"; transcript_name "Vps13c-201"; exon_number 77; exon_id "ENSMUSE00000532256.2"; level 2; protein_id "ENSMUSP00000077040.6"; transcript_support_level "1"; mgi_id "MGI:2444207"; tag "basic"; tag "Ensembl_canonical"; tag "GENCODE_Primary"; tag "appris_principal_1"; tag "CCDS"; ccdsid "CCDS40676.1"; havana_gene "OTTMUSG00000062686.1"; havana_transcript "OTTMUST00000152687.1";
chr9	HAVANA	CDS	67880143	67880218	0	+	0	gene_id "ENSMUSG00000035284.11"; transcript_id "ENSMUST00000077879.7"; gene_type "protein_coding"; gene_name "Vps13c"; transcript_type "protein_coding"; transcript_name "Vps13c-201"; exon_number 77; exon_id "ENSMUSE00000532256.2"; level 2; protein_id "ENSMUSP00000077040.6"; transcript_support_level "1"; mgi_id "MGI:2444207"; tag "basic"; tag "Ensembl_canonical"; tag "GENCODE_Primary"; tag "appris_principal_1"; tag "CCDS"; ccdsid "CCDS40676.1"; havana_gene "OTTMUSG00000062686.1"; havana_transcript "OTTMUST00000152687.1";
chr9	HAVANA	exon	67880143	67880218	0	+	.	gene_id "ENSMUSG00000035284.11"; transcript_id "ENSMUST00000213168.2"; gene_type "protein_coding"; gene_name "Vps13c"; transcript_type "protein_coding"; transcript_name "Vps13c-202"; exon_number 15; exon_id "ENSMUSE00000532256.2"; level 2; protein_id "ENSMUSP00000149778.2"; transcript_support_level "1"; mgi_id "MGI:2444207"; tag "mRNA_start_NF"; tag "cds_start_NF"; havana_gene "OTTMUSG00000062686.1"; havana_transcript "OTTMUST00000152689.1";
chr9	HAVANA	CDS	67880143	67880218	0	+	0	gene_id "ENSMUSG00000035284.11"; transcript_id "ENSMUST00000213168.2"; gene_type "protein_coding"; gene_name "Vps13c"; transcript_type "protein_coding"; transcript_name "Vps13c-202"; exon_number 15; exon_id "ENSMUSE00000532256.2"; level 2; protein_id "ENSMUSP00000149778.2"; transcript_support_level "1"; mgi_id "MGI:2444207"; tag "mRNA_start_NF"; tag "cds_start_NF"; havana_gene "OTTMUSG00000062686.1"; havana_transcript "OTTMUST00000152689.1";
chr9	HAVANA	exon	67880143	67880218	0	+	.	gene_id "ENSMUSG00000035284.11"; transcript_id "ENSMUST00000216856.2"; gene_type "protein_coding"; gene_name "Vps13c"; transcript_type "retained_intron"; transcript_name "Vps13c-204"; exon_number 2; exon_id "ENSMUSE00001397009.2"; level 2; transcript_support_level "1"; mgi_id "MGI:2444207"; havana_gene "OTTMUSG00000062686.1"; havana_transcript "OTTMUST00000152690.1";
chr9	ENSEMBL_gcm37	exon	67880143	67880218	0.383462260975996	+	.	gene_id "ENSMUSG00000035284.11"; transcript_id "ENSMUSG00000035284.11_tx_8"; exon_id "chr9_67880143_67880218_+"; exonnum "78"; txlen "11533";
chr9	HAVANA	exon	67880564	67880727	0	+	.	gene_id "ENSMUSG00000035284.11"; transcript_id "ENSMUST00000077879.7"; gene_type "protein_coding"; gene_name "Vps13c"; transcript_type "protein_coding"; transcript_name "Vps13c-201"; exon_number 78; exon_id "ENSMUSE00000635801.2"; level 2; protein_id "ENSMUSP00000077040.6"; transcript_support_level "1"; mgi_id "MGI:2444207"; tag "basic"; tag "Ensembl_canonical"; tag "GENCODE_Primary"; tag "appris_principal_1"; tag "CCDS"; ccdsid "CCDS40676.1"; havana_gene "OTTMUSG00000062686.1"; havana_transcript "OTTMUST00000152687.1";
chr9	HAVANA	CDS	67880564	67880727	0	+	2	gene_id "ENSMUSG00000035284.11"; transcript_id "ENSMUST00000077879.7"; gene_type "protein_coding"; gene_name "Vps13c"; transcript_type "protein_coding"; transcript_name "Vps13c-201"; exon_number 78; exon_id "ENSMUSE00000635801.2"; level 2; protein_id "ENSMUSP00000077040.6"; transcript_support_level "1"; mgi_id "MGI:2444207"; tag "basic"; tag "Ensembl_canonical"; tag "GENCODE_Primary"; tag "appris_principal_1"; tag "CCDS"; ccdsid "CCDS40676.1"; havana_gene "OTTMUSG00000062686.1"; havana_transcript "OTTMUST00000152687.1";
chr9	HAVANA	exon	67880564	67880727	0	+	.	gene_id "ENSMUSG00000035284.11"; transcript_id "ENSMUST00000213168.2"; gene_type "protein_coding"; gene_name "Vps13c"; transcript_type "protein_coding"; transcript_name "Vps13c-202"; exon_number 16; exon_id "ENSMUSE00000635801.2"; level 2; protein_id "ENSMUSP00000149778.2"; transcript_support_level "1"; mgi_id "MGI:2444207"; tag "mRNA_start_NF"; tag "cds_start_NF"; havana_gene "OTTMUSG00000062686.1"; havana_transcript "OTTMUST00000152689.1";
chr9	HAVANA	CDS	67880564	67880727	0	+	2	gene_id "ENSMUSG00000035284.11"; transcript_id "ENSMUST00000213168.2"; gene_type "protein_coding"; gene_name "Vps13c"; transcript_type "protein_coding"; transcript_name "Vps13c-202"; exon_number 16; exon_id "ENSMUSE00000635801.2"; level 2; protein_id "ENSMUSP00000149778.2"; transcript_support_level "1"; mgi_id "MGI:2444207"; tag "mRNA_start_NF"; tag "cds_start_NF"; havana_gene "OTTMUSG00000062686.1"; havana_transcript "OTTMUST00000152689.1";
chr9	ENSEMBL_gcm37	exon	67880564	67880727	0.383462260975996	+	.	gene_id "ENSMUSG00000035284.11"; transcript_id "ENSMUSG00000035284.11_tx_8"; exon_id "chr9_67880564_67880727_+"; exonnum "79"; txlen "11533";
chr9	HAVANA	exon	67880564	67881815	0	+	.	gene_id "ENSMUSG00000035284.11"; transcript_id "ENSMUST00000216856.2"; gene_type "protein_coding"; gene_name "Vps13c"; transcript_type "retained_intron"; transcript_name "Vps13c-204"; exon_number 3; exon_id "ENSMUSE00001405539.2"; level 2; transcript_support_level "1"; mgi_id "MGI:2444207"; havana_gene "OTTMUSG00000062686.1"; havana_transcript "OTTMUST00000152690.1";
chr9	HAVANA	exon	67880994	67881039	0	+	.	gene_id "ENSMUSG00000035284.11"; transcript_id "ENSMUST00000077879.7"; gene_type "protein_coding"; gene_name "Vps13c"; transcript_type "protein_coding"; transcript_name "Vps13c-201"; exon_number 79; exon_id "ENSMUSE00000635799.2"; level 2; protein_id "ENSMUSP00000077040.6"; transcript_support_level "1"; mgi_id "MGI:2444207"; tag "basic"; tag "Ensembl_canonical"; tag "GENCODE_Primary"; tag "appris_principal_1"; tag "CCDS"; ccdsid "CCDS40676.1"; havana_gene "OTTMUSG00000062686.1"; havana_transcript "OTTMUST00000152687.1";
chr9	HAVANA	CDS	67880994	67881039	0	+	0	gene_id "ENSMUSG00000035284.11"; transcript_id "ENSMUST00000077879.7"; gene_type "protein_coding"; gene_name "Vps13c"; transcript_type "protein_coding"; transcript_name "Vps13c-201"; exon_number 79; exon_id "ENSMUSE00000635799.2"; level 2; protein_id "ENSMUSP00000077040.6"; transcript_support_level "1"; mgi_id "MGI:2444207"; tag "basic"; tag "Ensembl_canonical"; tag "GENCODE_Primary"; tag "appris_principal_1"; tag "CCDS"; ccdsid "CCDS40676.1"; havana_gene "OTTMUSG00000062686.1"; havana_transcript "OTTMUST00000152687.1";
chr9	HAVANA	exon	67880994	67881039	0	+	.	gene_id "ENSMUSG00000035284.11"; transcript_id "ENSMUST00000213168.2"; gene_type "protein_coding"; gene_name "Vps13c"; transcript_type "protein_coding"; transcript_name "Vps13c-202"; exon_number 17; exon_id "ENSMUSE00000635799.2"; level 2; protein_id "ENSMUSP00000149778.2"; transcript_support_level "1"; mgi_id "MGI:2444207"; tag "mRNA_start_NF"; tag "cds_start_NF"; havana_gene "OTTMUSG00000062686.1"; havana_transcript "OTTMUST00000152689.1";
chr9	HAVANA	CDS	67880994	67881039	0	+	0	gene_id "ENSMUSG00000035284.11"; transcript_id "ENSMUST00000213168.2"; gene_type "protein_coding"; gene_name "Vps13c"; transcript_type "protein_coding"; transcript_name "Vps13c-202"; exon_number 17; exon_id "ENSMUSE00000635799.2"; level 2; protein_id "ENSMUSP00000149778.2"; transcript_support_level "1"; mgi_id "MGI:2444207"; tag "mRNA_start_NF"; tag "cds_start_NF"; havana_gene "OTTMUSG00000062686.1"; havana_transcript "OTTMUST00000152689.1";
chr9	ENSEMBL_gcm37	exon	67880994	67881039	0.383462260975996	+	.	gene_id "ENSMUSG00000035284.11"; transcript_id "ENSMUSG00000035284.11_tx_8"; exon_id "chr9_67880994_67881039_+"; exonnum "80"; txlen "11533";
chr9	HAVANA	exon	67883064	67883187	0	+	.	gene_id "ENSMUSG00000035284.11"; transcript_id "ENSMUST00000077879.7"; gene_type "protein_coding"; gene_name "Vps13c"; transcript_type "protein_coding"; transcript_name "Vps13c-201"; exon_number 80; exon_id "ENSMUSE00000635796.2"; level 2; protein_id "ENSMUSP00000077040.6"; transcript_support_level "1"; mgi_id "MGI:2444207"; tag "basic"; tag "Ensembl_canonical"; tag "GENCODE_Primary"; tag "appris_principal_1"; tag "CCDS"; ccdsid "CCDS40676.1"; havana_gene "OTTMUSG00000062686.1"; havana_transcript "OTTMUST00000152687.1";
chr9	HAVANA	CDS	67883064	67883187	0	+	2	gene_id "ENSMUSG00000035284.11"; transcript_id "ENSMUST00000077879.7"; gene_type "protein_coding"; gene_name "Vps13c"; transcript_type "protein_coding"; transcript_name "Vps13c-201"; exon_number 80; exon_id "ENSMUSE00000635796.2"; level 2; protein_id "ENSMUSP00000077040.6"; transcript_support_level "1"; mgi_id "MGI:2444207"; tag "basic"; tag "Ensembl_canonical"; tag "GENCODE_Primary"; tag "appris_principal_1"; tag "CCDS"; ccdsid "CCDS40676.1"; havana_gene "OTTMUSG00000062686.1"; havana_transcript "OTTMUST00000152687.1";
chr9	HAVANA	exon	67883064	67883187	0	+	.	gene_id "ENSMUSG00000035284.11"; transcript_id "ENSMUST00000213168.2"; gene_type "protein_coding"; gene_name "Vps13c"; transcript_type "protein_coding"; transcript_name "Vps13c-202"; exon_number 18; exon_id "ENSMUSE00000635796.2"; level 2; protein_id "ENSMUSP00000149778.2"; transcript_support_level "1"; mgi_id "MGI:2444207"; tag "mRNA_start_NF"; tag "cds_start_NF"; havana_gene "OTTMUSG00000062686.1"; havana_transcript "OTTMUST00000152689.1";
chr9	HAVANA	CDS	67883064	67883187	0	+	2	gene_id "ENSMUSG00000035284.11"; transcript_id "ENSMUST00000213168.2"; gene_type "protein_coding"; gene_name "Vps13c"; transcript_type "protein_coding"; transcript_name "Vps13c-202"; exon_number 18; exon_id "ENSMUSE00000635796.2"; level 2; protein_id "ENSMUSP00000149778.2"; transcript_support_level "1"; mgi_id "MGI:2444207"; tag "mRNA_start_NF"; tag "cds_start_NF"; havana_gene "OTTMUSG00000062686.1"; havana_transcript "OTTMUST00000152689.1";
chr9	ENSEMBL_gcm37	exon	67883064	67883187	0.383462260975996	+	.	gene_id "ENSMUSG00000035284.11"; transcript_id "ENSMUSG00000035284.11_tx_8"; exon_id "chr9_67883064_67883187_+"; exonnum "81"; txlen "11533";
chr9	HAVANA	exon	67883098	67883187	0	+	.	gene_id "ENSMUSG00000035284.11"; transcript_id "ENSMUST00000215524.2"; gene_type "protein_coding"; gene_name "Vps13c"; transcript_type "nonsense_mediated_decay"; transcript_name "Vps13c-203"; exon_number 1; exon_id "ENSMUSE00001393746.2"; level 2; protein_id "ENSMUSP00000149945.2"; transcript_support_level "1"; mgi_id "MGI:2444207"; tag "mRNA_start_NF"; tag "cds_start_NF"; havana_gene "OTTMUSG00000062686.1"; havana_transcript "OTTMUST00000152691.1";
chr9	HAVANA	CDS	67883098	67883187	0	+	1	gene_id "ENSMUSG00000035284.11"; transcript_id "ENSMUST00000215524.2"; gene_type "protein_coding"; gene_name "Vps13c"; transcript_type "nonsense_mediated_decay"; transcript_name "Vps13c-203"; exon_number 1; exon_id "ENSMUSE00001393746.2"; level 2; protein_id "ENSMUSP00000149945.2"; transcript_support_level "1"; mgi_id "MGI:2444207"; tag "mRNA_start_NF"; tag "cds_start_NF"; havana_gene "OTTMUSG00000062686.1"; havana_transcript "OTTMUST00000152691.1";
chr9	HAVANA	transcript	67883098	67902916	0	+	.	gene_id "ENSMUSG00000035284.11"; transcript_id "ENSMUST00000215524.2"; gene_type "protein_coding"; gene_name "Vps13c"; transcript_type "nonsense_mediated_decay"; transcript_name "Vps13c-203"; level 2; protein_id "ENSMUSP00000149945.2"; transcript_support_level "1"; mgi_id "MGI:2444207"; tag "mRNA_start_NF"; tag "cds_start_NF"; havana_gene "OTTMUSG00000062686.1"; havana_transcript "OTTMUST00000152691.1";
chr9	HAVANA	exon	67889787	67889901	0	+	.	gene_id "ENSMUSG00000035284.11"; transcript_id "ENSMUST00000077879.7"; gene_type "protein_coding"; gene_name "Vps13c"; transcript_type "protein_coding"; transcript_name "Vps13c-201"; exon_number 81; exon_id "ENSMUSE00000635795.2"; level 2; protein_id "ENSMUSP00000077040.6"; transcript_support_level "1"; mgi_id "MGI:2444207"; tag "basic"; tag "Ensembl_canonical"; tag "GENCODE_Primary"; tag "appris_principal_1"; tag "CCDS"; ccdsid "CCDS40676.1"; havana_gene "OTTMUSG00000062686.1"; havana_transcript "OTTMUST00000152687.1";
chr9	HAVANA	CDS	67889787	67889901	0	+	1	gene_id "ENSMUSG00000035284.11"; transcript_id "ENSMUST00000077879.7"; gene_type "protein_coding"; gene_name "Vps13c"; transcript_type "protein_coding"; transcript_name "Vps13c-201"; exon_number 81; exon_id "ENSMUSE00000635795.2"; level 2; protein_id "ENSMUSP00000077040.6"; transcript_support_level "1"; mgi_id "MGI:2444207"; tag "basic"; tag "Ensembl_canonical"; tag "GENCODE_Primary"; tag "appris_principal_1"; tag "CCDS"; ccdsid "CCDS40676.1"; havana_gene "OTTMUSG00000062686.1"; havana_transcript "OTTMUST00000152687.1";
chr9	HAVANA	exon	67889787	67889901	0	+	.	gene_id "ENSMUSG00000035284.11"; transcript_id "ENSMUST00000213168.2"; gene_type "protein_coding"; gene_name "Vps13c"; transcript_type "protein_coding"; transcript_name "Vps13c-202"; exon_number 19; exon_id "ENSMUSE00000635795.2"; level 2; protein_id "ENSMUSP00000149778.2"; transcript_support_level "1"; mgi_id "MGI:2444207"; tag "mRNA_start_NF"; tag "cds_start_NF"; havana_gene "OTTMUSG00000062686.1"; havana_transcript "OTTMUST00000152689.1";
chr9	HAVANA	CDS	67889787	67889901	0	+	1	gene_id "ENSMUSG00000035284.11"; transcript_id "ENSMUST00000213168.2"; gene_type "protein_coding"; gene_name "Vps13c"; transcript_type "protein_coding"; transcript_name "Vps13c-202"; exon_number 19; exon_id "ENSMUSE00000635795.2"; level 2; protein_id "ENSMUSP00000149778.2"; transcript_support_level "1"; mgi_id "MGI:2444207"; tag "mRNA_start_NF"; tag "cds_start_NF"; havana_gene "OTTMUSG00000062686.1"; havana_transcript "OTTMUST00000152689.1";
chr9	HAVANA	exon	67889787	67889901	0	+	.	gene_id "ENSMUSG00000035284.11"; transcript_id "ENSMUST00000215524.2"; gene_type "protein_coding"; gene_name "Vps13c"; transcript_type "nonsense_mediated_decay"; transcript_name "Vps13c-203"; exon_number 2; exon_id "ENSMUSE00000635795.2"; level 2; protein_id "ENSMUSP00000149945.2"; transcript_support_level "1"; mgi_id "MGI:2444207"; tag "mRNA_start_NF"; tag "cds_start_NF"; havana_gene "OTTMUSG00000062686.1"; havana_transcript "OTTMUST00000152691.1";
chr9	HAVANA	CDS	67889787	67889901	0	+	1	gene_id "ENSMUSG00000035284.11"; transcript_id "ENSMUST00000215524.2"; gene_type "protein_coding"; gene_name "Vps13c"; transcript_type "nonsense_mediated_decay"; transcript_name "Vps13c-203"; exon_number 2; exon_id "ENSMUSE00000635795.2"; level 2; protein_id "ENSMUSP00000149945.2"; transcript_support_level "1"; mgi_id "MGI:2444207"; tag "mRNA_start_NF"; tag "cds_start_NF"; havana_gene "OTTMUSG00000062686.1"; havana_transcript "OTTMUST00000152691.1";
chr9	ENSEMBL_gcm37	exon	67889787	67889901	0.383462260975996	+	.	gene_id "ENSMUSG00000035284.11"; transcript_id "ENSMUSG00000035284.11_tx_8"; exon_id "chr9_67889787_67889901_+"; exonnum "82"; txlen "11533";
chr9	HAVANA	CDS	67890605	67890625	0	+	0	gene_id "ENSMUSG00000035284.11"; transcript_id "ENSMUST00000213168.2"; gene_type "protein_coding"; gene_name "Vps13c"; transcript_type "protein_coding"; transcript_name "Vps13c-202"; exon_number 20; exon_id "ENSMUSE00001398004.2"; level 2; protein_id "ENSMUSP00000149778.2"; transcript_support_level "1"; mgi_id "MGI:2444207"; tag "mRNA_start_NF"; tag "cds_start_NF"; havana_gene "OTTMUSG00000062686.1"; havana_transcript "OTTMUST00000152689.1";
chr9	HAVANA	CDS	67890605	67890625	0	+	0	gene_id "ENSMUSG00000035284.11"; transcript_id "ENSMUST00000215524.2"; gene_type "protein_coding"; gene_name "Vps13c"; transcript_type "nonsense_mediated_decay"; transcript_name "Vps13c-203"; exon_number 3; exon_id "ENSMUSE00001403816.2"; level 2; protein_id "ENSMUSP00000149945.2"; transcript_support_level "1"; mgi_id "MGI:2444207"; tag "mRNA_start_NF"; tag "cds_start_NF"; havana_gene "OTTMUSG00000062686.1"; havana_transcript "OTTMUST00000152691.1";
chr9	HAVANA	exon	67890605	67890688	0	+	.	gene_id "ENSMUSG00000035284.11"; transcript_id "ENSMUST00000215524.2"; gene_type "protein_coding"; gene_name "Vps13c"; transcript_type "nonsense_mediated_decay"; transcript_name "Vps13c-203"; exon_number 3; exon_id "ENSMUSE00001403816.2"; level 2; protein_id "ENSMUSP00000149945.2"; transcript_support_level "1"; mgi_id "MGI:2444207"; tag "mRNA_start_NF"; tag "cds_start_NF"; havana_gene "OTTMUSG00000062686.1"; havana_transcript "OTTMUST00000152691.1";
chr9	HAVANA	exon	67890605	67894300	0	+	.	gene_id "ENSMUSG00000035284.11"; transcript_id "ENSMUST00000213168.2"; gene_type "protein_coding"; gene_name "Vps13c"; transcript_type "protein_coding"; transcript_name "Vps13c-202"; exon_number 20; exon_id "ENSMUSE00001398004.2"; level 2; protein_id "ENSMUSP00000149778.2"; transcript_support_level "1"; mgi_id "MGI:2444207"; tag "mRNA_start_NF"; tag "cds_start_NF"; havana_gene "OTTMUSG00000062686.1"; havana_transcript "OTTMUST00000152689.1";
chr9	HAVANA	stop_codon	67890626	67890628	0	+	0	gene_id "ENSMUSG00000035284.11"; transcript_id "ENSMUST00000213168.2"; gene_type "protein_coding"; gene_name "Vps13c"; transcript_type "protein_coding"; transcript_name "Vps13c-202"; exon_number 20; exon_id "ENSMUSE00001398004.2"; level 2; protein_id "ENSMUSP00000149778.2"; transcript_support_level "1"; mgi_id "MGI:2444207"; tag "mRNA_start_NF"; tag "cds_start_NF"; havana_gene "OTTMUSG00000062686.1"; havana_transcript "OTTMUST00000152689.1";
chr9	HAVANA	stop_codon	67890626	67890628	0	+	0	gene_id "ENSMUSG00000035284.11"; transcript_id "ENSMUST00000215524.2"; gene_type "protein_coding"; gene_name "Vps13c"; transcript_type "nonsense_mediated_decay"; transcript_name "Vps13c-203"; exon_number 3; exon_id "ENSMUSE00001403816.2"; level 2; protein_id "ENSMUSP00000149945.2"; transcript_support_level "1"; mgi_id "MGI:2444207"; tag "mRNA_start_NF"; tag "cds_start_NF"; havana_gene "OTTMUSG00000062686.1"; havana_transcript "OTTMUST00000152691.1";
chr9	HAVANA	UTR	67890626	67890688	0	+	.	gene_id "ENSMUSG00000035284.11"; transcript_id "ENSMUST00000215524.2"; gene_type "protein_coding"; gene_name "Vps13c"; transcript_type "nonsense_mediated_decay"; transcript_name "Vps13c-203"; exon_number 3; exon_id "ENSMUSE00001403816.2"; level 2; protein_id "ENSMUSP00000149945.2"; transcript_support_level "1"; mgi_id "MGI:2444207"; tag "mRNA_start_NF"; tag "cds_start_NF"; havana_gene "OTTMUSG00000062686.1"; havana_transcript "OTTMUST00000152691.1";
chr9	HAVANA	UTR	67890626	67894300	0	+	.	gene_id "ENSMUSG00000035284.11"; transcript_id "ENSMUST00000213168.2"; gene_type "protein_coding"; gene_name "Vps13c"; transcript_type "protein_coding"; transcript_name "Vps13c-202"; exon_number 20; exon_id "ENSMUSE00001398004.2"; level 2; protein_id "ENSMUSP00000149778.2"; transcript_support_level "1"; mgi_id "MGI:2444207"; tag "mRNA_start_NF"; tag "cds_start_NF"; havana_gene "OTTMUSG00000062686.1"; havana_transcript "OTTMUST00000152689.1";
chr9	HAVANA	exon	67895245	67895333	0	+	.	gene_id "ENSMUSG00000035284.11"; transcript_id "ENSMUST00000077879.7"; gene_type "protein_coding"; gene_name "Vps13c"; transcript_type "protein_coding"; transcript_name "Vps13c-201"; exon_number 82; exon_id "ENSMUSE00001038206.2"; level 2; protein_id "ENSMUSP00000077040.6"; transcript_support_level "1"; mgi_id "MGI:2444207"; tag "basic"; tag "Ensembl_canonical"; tag "GENCODE_Primary"; tag "appris_principal_1"; tag "CCDS"; ccdsid "CCDS40676.1"; havana_gene "OTTMUSG00000062686.1"; havana_transcript "OTTMUST00000152687.1";
chr9	HAVANA	CDS	67895245	67895333	0	+	0	gene_id "ENSMUSG00000035284.11"; transcript_id "ENSMUST00000077879.7"; gene_type "protein_coding"; gene_name "Vps13c"; transcript_type "protein_coding"; transcript_name "Vps13c-201"; exon_number 82; exon_id "ENSMUSE00001038206.2"; level 2; protein_id "ENSMUSP00000077040.6"; transcript_support_level "1"; mgi_id "MGI:2444207"; tag "basic"; tag "Ensembl_canonical"; tag "GENCODE_Primary"; tag "appris_principal_1"; tag "CCDS"; ccdsid "CCDS40676.1"; havana_gene "OTTMUSG00000062686.1"; havana_transcript "OTTMUST00000152687.1";
chr9	HAVANA	exon	67895245	67895333	0	+	.	gene_id "ENSMUSG00000035284.11"; transcript_id "ENSMUST00000215524.2"; gene_type "protein_coding"; gene_name "Vps13c"; transcript_type "nonsense_mediated_decay"; transcript_name "Vps13c-203"; exon_number 4; exon_id "ENSMUSE00001396503.2"; level 2; protein_id "ENSMUSP00000149945.2"; transcript_support_level "1"; mgi_id "MGI:2444207"; tag "mRNA_start_NF"; tag "cds_start_NF"; havana_gene "OTTMUSG00000062686.1"; havana_transcript "OTTMUST00000152691.1";
chr9	HAVANA	UTR	67895245	67895333	0	+	.	gene_id "ENSMUSG00000035284.11"; transcript_id "ENSMUST00000215524.2"; gene_type "protein_coding"; gene_name "Vps13c"; transcript_type "nonsense_mediated_decay"; transcript_name "Vps13c-203"; exon_number 4; exon_id "ENSMUSE00001396503.2"; level 2; protein_id "ENSMUSP00000149945.2"; transcript_support_level "1"; mgi_id "MGI:2444207"; tag "mRNA_start_NF"; tag "cds_start_NF"; havana_gene "OTTMUSG00000062686.1"; havana_transcript "OTTMUST00000152691.1";
chr9	ENSEMBL_gcm37	exon	67895245	67895333	0.383462260975996	+	.	gene_id "ENSMUSG00000035284.11"; transcript_id "ENSMUSG00000035284.11_tx_8"; exon_id "chr9_67895245_67895333_+"; exonnum "83"; txlen "11533";
chr9	HAVANA	exon	67900220	67900343	0	+	.	gene_id "ENSMUSG00000035284.11"; transcript_id "ENSMUST00000077879.7"; gene_type "protein_coding"; gene_name "Vps13c"; transcript_type "protein_coding"; transcript_name "Vps13c-201"; exon_number 83; exon_id "ENSMUSE00001067176.2"; level 2; protein_id "ENSMUSP00000077040.6"; transcript_support_level "1"; mgi_id "MGI:2444207"; tag "basic"; tag "Ensembl_canonical"; tag "GENCODE_Primary"; tag "appris_principal_1"; tag "CCDS"; ccdsid "CCDS40676.1"; havana_gene "OTTMUSG00000062686.1"; havana_transcript "OTTMUST00000152687.1";
chr9	HAVANA	CDS	67900220	67900343	0	+	1	gene_id "ENSMUSG00000035284.11"; transcript_id "ENSMUST00000077879.7"; gene_type "protein_coding"; gene_name "Vps13c"; transcript_type "protein_coding"; transcript_name "Vps13c-201"; exon_number 83; exon_id "ENSMUSE00001067176.2"; level 2; protein_id "ENSMUSP00000077040.6"; transcript_support_level "1"; mgi_id "MGI:2444207"; tag "basic"; tag "Ensembl_canonical"; tag "GENCODE_Primary"; tag "appris_principal_1"; tag "CCDS"; ccdsid "CCDS40676.1"; havana_gene "OTTMUSG00000062686.1"; havana_transcript "OTTMUST00000152687.1";
chr9	HAVANA	exon	67900220	67900343	0	+	.	gene_id "ENSMUSG00000035284.11"; transcript_id "ENSMUST00000215524.2"; gene_type "protein_coding"; gene_name "Vps13c"; transcript_type "nonsense_mediated_decay"; transcript_name "Vps13c-203"; exon_number 5; exon_id "ENSMUSE00001401957.2"; level 2; protein_id "ENSMUSP00000149945.2"; transcript_support_level "1"; mgi_id "MGI:2444207"; tag "mRNA_start_NF"; tag "cds_start_NF"; havana_gene "OTTMUSG00000062686.1"; havana_transcript "OTTMUST00000152691.1";
chr9	HAVANA	UTR	67900220	67900343	0	+	.	gene_id "ENSMUSG00000035284.11"; transcript_id "ENSMUST00000215524.2"; gene_type "protein_coding"; gene_name "Vps13c"; transcript_type "nonsense_mediated_decay"; transcript_name "Vps13c-203"; exon_number 5; exon_id "ENSMUSE00001401957.2"; level 2; protein_id "ENSMUSP00000149945.2"; transcript_support_level "1"; mgi_id "MGI:2444207"; tag "mRNA_start_NF"; tag "cds_start_NF"; havana_gene "OTTMUSG00000062686.1"; havana_transcript "OTTMUST00000152691.1";
chr9	ENSEMBL_gcm37	exon	67900220	67900343	0.383462260975996	+	.	gene_id "ENSMUSG00000035284.11"; transcript_id "ENSMUSG00000035284.11_tx_8"; exon_id "chr9_67900220_67900343_+"; exonnum "84"; txlen "11533";
chr9	HAVANA	exon	67902142	67902225	0	+	.	gene_id "ENSMUSG00000035284.11"; transcript_id "ENSMUST00000077879.7"; gene_type "protein_coding"; gene_name "Vps13c"; transcript_type "protein_coding"; transcript_name "Vps13c-201"; exon_number 84; exon_id "ENSMUSE00000966727.2"; level 2; protein_id "ENSMUSP00000077040.6"; transcript_support_level "1"; mgi_id "MGI:2444207"; tag "basic"; tag "Ensembl_canonical"; tag "GENCODE_Primary"; tag "appris_principal_1"; tag "CCDS"; ccdsid "CCDS40676.1"; havana_gene "OTTMUSG00000062686.1"; havana_transcript "OTTMUST00000152687.1";
chr9	HAVANA	CDS	67902142	67902225	0	+	0	gene_id "ENSMUSG00000035284.11"; transcript_id "ENSMUST00000077879.7"; gene_type "protein_coding"; gene_name "Vps13c"; transcript_type "protein_coding"; transcript_name "Vps13c-201"; exon_number 84; exon_id "ENSMUSE00000966727.2"; level 2; protein_id "ENSMUSP00000077040.6"; transcript_support_level "1"; mgi_id "MGI:2444207"; tag "basic"; tag "Ensembl_canonical"; tag "GENCODE_Primary"; tag "appris_principal_1"; tag "CCDS"; ccdsid "CCDS40676.1"; havana_gene "OTTMUSG00000062686.1"; havana_transcript "OTTMUST00000152687.1";
chr9	HAVANA	exon	67902142	67902225	0	+	.	gene_id "ENSMUSG00000035284.11"; transcript_id "ENSMUST00000215524.2"; gene_type "protein_coding"; gene_name "Vps13c"; transcript_type "nonsense_mediated_decay"; transcript_name "Vps13c-203"; exon_number 6; exon_id "ENSMUSE00001396606.2"; level 2; protein_id "ENSMUSP00000149945.2"; transcript_support_level "1"; mgi_id "MGI:2444207"; tag "mRNA_start_NF"; tag "cds_start_NF"; havana_gene "OTTMUSG00000062686.1"; havana_transcript "OTTMUST00000152691.1";
chr9	HAVANA	UTR	67902142	67902225	0	+	.	gene_id "ENSMUSG00000035284.11"; transcript_id "ENSMUST00000215524.2"; gene_type "protein_coding"; gene_name "Vps13c"; transcript_type "nonsense_mediated_decay"; transcript_name "Vps13c-203"; exon_number 6; exon_id "ENSMUSE00001396606.2"; level 2; protein_id "ENSMUSP00000149945.2"; transcript_support_level "1"; mgi_id "MGI:2444207"; tag "mRNA_start_NF"; tag "cds_start_NF"; havana_gene "OTTMUSG00000062686.1"; havana_transcript "OTTMUST00000152691.1";
chr9	ENSEMBL_gcm37	exon	67902142	67902225	0.383462260975996	+	.	gene_id "ENSMUSG00000035284.11"; transcript_id "ENSMUSG00000035284.11_tx_8"; exon_id "chr9_67902142_67902225_+"; exonnum "85"; txlen "11533";
chr9	HAVANA	CDS	67902570	67902668	0	+	0	gene_id "ENSMUSG00000035284.11"; transcript_id "ENSMUST00000077879.7"; gene_type "protein_coding"; gene_name "Vps13c"; transcript_type "protein_coding"; transcript_name "Vps13c-201"; exon_number 85; exon_id "ENSMUSE00001402170.2"; level 2; protein_id "ENSMUSP00000077040.6"; transcript_support_level "1"; mgi_id "MGI:2444207"; tag "basic"; tag "Ensembl_canonical"; tag "GENCODE_Primary"; tag "appris_principal_1"; tag "CCDS"; ccdsid "CCDS40676.1"; havana_gene "OTTMUSG00000062686.1"; havana_transcript "OTTMUST00000152687.1";
chr9	HAVANA	exon	67902570	67902916	0	+	.	gene_id "ENSMUSG00000035284.11"; transcript_id "ENSMUST00000215524.2"; gene_type "protein_coding"; gene_name "Vps13c"; transcript_type "nonsense_mediated_decay"; transcript_name "Vps13c-203"; exon_number 7; exon_id "ENSMUSE00001067446.2"; level 2; protein_id "ENSMUSP00000149945.2"; transcript_support_level "1"; mgi_id "MGI:2444207"; tag "mRNA_start_NF"; tag "cds_start_NF"; havana_gene "OTTMUSG00000062686.1"; havana_transcript "OTTMUST00000152691.1";
chr9	HAVANA	UTR	67902570	67902916	0	+	.	gene_id "ENSMUSG00000035284.11"; transcript_id "ENSMUST00000215524.2"; gene_type "protein_coding"; gene_name "Vps13c"; transcript_type "nonsense_mediated_decay"; transcript_name "Vps13c-203"; exon_number 7; exon_id "ENSMUSE00001067446.2"; level 2; protein_id "ENSMUSP00000149945.2"; transcript_support_level "1"; mgi_id "MGI:2444207"; tag "mRNA_start_NF"; tag "cds_start_NF"; havana_gene "OTTMUSG00000062686.1"; havana_transcript "OTTMUST00000152691.1";
chr9	ENSEMBL_gcm37	exon	67902570	67902916	0.383462260975996	+	.	gene_id "ENSMUSG00000035284.11"; transcript_id "ENSMUSG00000035284.11_tx_8"; exon_id "chr9_67902570_67902916_+"; exonnum "86"; txlen "11533";
chr9	HAVANA	exon	67902570	67902920	0	+	.	gene_id "ENSMUSG00000035284.11"; transcript_id "ENSMUST00000077879.7"; gene_type "protein_coding"; gene_name "Vps13c"; transcript_type "protein_coding"; transcript_name "Vps13c-201"; exon_number 85; exon_id "ENSMUSE00001402170.2"; level 2; protein_id "ENSMUSP00000077040.6"; transcript_support_level "1"; mgi_id "MGI:2444207"; tag "basic"; tag "Ensembl_canonical"; tag "GENCODE_Primary"; tag "appris_principal_1"; tag "CCDS"; ccdsid "CCDS40676.1"; havana_gene "OTTMUSG00000062686.1"; havana_transcript "OTTMUST00000152687.1";
chr9	HAVANA	stop_codon	67902669	67902671	0	+	0	gene_id "ENSMUSG00000035284.11"; transcript_id "ENSMUST00000077879.7"; gene_type "protein_coding"; gene_name "Vps13c"; transcript_type "protein_coding"; transcript_name "Vps13c-201"; exon_number 85; exon_id "ENSMUSE00001402170.2"; level 2; protein_id "ENSMUSP00000077040.6"; transcript_support_level "1"; mgi_id "MGI:2444207"; tag "basic"; tag "Ensembl_canonical"; tag "GENCODE_Primary"; tag "appris_principal_1"; tag "CCDS"; ccdsid "CCDS40676.1"; havana_gene "OTTMUSG00000062686.1"; havana_transcript "OTTMUST00000152687.1";
chr9	HAVANA	UTR	67902669	67902920	0	+	.	gene_id "ENSMUSG00000035284.11"; transcript_id "ENSMUST00000077879.7"; gene_type "protein_coding"; gene_name "Vps13c"; transcript_type "protein_coding"; transcript_name "Vps13c-201"; exon_number 85; exon_id "ENSMUSE00001402170.2"; level 2; protein_id "ENSMUSP00000077040.6"; transcript_support_level "1"; mgi_id "MGI:2444207"; tag "basic"; tag "Ensembl_canonical"; tag "GENCODE_Primary"; tag "appris_principal_1"; tag "CCDS"; ccdsid "CCDS40676.1"; havana_gene "OTTMUSG00000062686.1"; havana_transcript "OTTMUST00000152687.1";
chr9	sragcm37_es	exon	67941270	67941352	0.327738075278163	+	.	gene_id "sragcm37_gene_10299"; transcript_id "sragcm37_gene_10299_tx_10"; exon_id "chr9_67941270_67941352_+"; exonnum "1"; txlen "710";
chr9	sragcm37_es	exon	67941270	67941352	0.255043926493992	+	.	gene_id "sragcm37_gene_10299"; transcript_id "sragcm37_gene_10299_tx_11"; exon_id "chr9_67941270_67941352_+"; exonnum "1"; txlen "534";
chr9	sragcm37_es	exon	67941270	67941352	0.254821816438212	+	.	gene_id "sragcm37_gene_10299"; transcript_id "sragcm37_gene_10299_tx_12"; exon_id "chr9_67941270_67941352_+"; exonnum "1"; txlen "723";
chr9	sragcm37_es	exon	67941270	67941352	0.246062021399216	+	.	gene_id "sragcm37_gene_10299"; transcript_id "sragcm37_gene_10299_tx_13"; exon_id "chr9_67941270_67941352_+"; exonnum "1"; txlen "589";
chr9	sragcm37_es	exon	67941270	67941352	0.241610591270021	+	.	gene_id "sragcm37_gene_10299"; transcript_id "sragcm37_gene_10299_tx_16"; exon_id "chr9_67941270_67941352_+"; exonnum "1"; txlen "606";
chr9	sragcm37_es	exon	67941270	67941352	0.192944388262602	+	.	gene_id "sragcm37_gene_10299"; transcript_id "sragcm37_gene_10299_tx_17"; exon_id "chr9_67941270_67941352_+"; exonnum "1"; txlen "642";
chr9	sragcm37_es	exon	67941270	67941352	0.138176529463403	+	.	gene_id "sragcm37_gene_10299"; transcript_id "sragcm37_gene_10299_tx_19"; exon_id "chr9_67941270_67941352_+"; exonnum "1"; txlen "655";
chr9	sragcm37_es	exon	67941270	67941352	0.817648295723862	+	.	gene_id "sragcm37_gene_10299"; transcript_id "sragcm37_gene_10299_tx_2"; exon_id "chr9_67941270_67941352_+"; exonnum "1"; txlen "776";
chr9	sragcm37_es	exon	67941270	67941352	0.0997114073643883	+	.	gene_id "sragcm37_gene_10299"; transcript_id "sragcm37_gene_10299_tx_21"; exon_id "chr9_67941270_67941352_+"; exonnum "1"; txlen "504";
chr9	sragcm37_es	exon	67941270	67941352	0.055604560058057	+	.	gene_id "sragcm37_gene_10299"; transcript_id "sragcm37_gene_10299_tx_25"; exon_id "chr9_67941270_67941352_+"; exonnum "1"; txlen "677";
chr9	sragcm37_es	exon	67941270	67941352	0.0482474551763169	+	.	gene_id "sragcm37_gene_10299"; transcript_id "sragcm37_gene_10299_tx_26"; exon_id "chr9_67941270_67941352_+"; exonnum "1"; txlen "983";
chr9	sragcm37_es	exon	67941270	67941352	0.0482474551763169	+	.	gene_id "sragcm37_gene_10299"; transcript_id "sragcm37_gene_10299_tx_27"; exon_id "chr9_67941270_67941352_+"; exonnum "1"; txlen "996";
chr9	sragcm37_es	exon	67941270	67941352	0.0482474551763169	+	.	gene_id "sragcm37_gene_10299"; transcript_id "sragcm37_gene_10299_tx_28"; exon_id "chr9_67941270_67941352_+"; exonnum "1"; txlen "879";
chr9	sragcm37_es	exon	67941270	67941352	0.410510262596554	+	.	gene_id "sragcm37_gene_10299"; transcript_id "sragcm37_gene_10299_tx_3"; exon_id "chr9_67941270_67941352_+"; exonnum "1"; txlen "672";
chr9	sragcm37_es	exon	67941270	67941352	0.00274817099262615	+	.	gene_id "sragcm37_gene_10299"; transcript_id "sragcm37_gene_10299_tx_31"; exon_id "chr9_67941270_67941352_+"; exonnum "1"; txlen "846";
chr9	sragcm37_es	exon	67941270	67941352	0.00274817099262615	+	.	gene_id "sragcm37_gene_10299"; transcript_id "sragcm37_gene_10299_tx_32"; exon_id "chr9_67941270_67941352_+"; exonnum "1"; txlen "859";
chr9	sragcm37_es	exon	67941270	67941352	0.409218382672908	+	.	gene_id "sragcm37_gene_10299"; transcript_id "sragcm37_gene_10299_tx_4"; exon_id "chr9_67941270_67941352_+"; exonnum "1"; txlen "789";
chr9	sragcm37_es	exon	67941270	67941352	0.40567899739617	+	.	gene_id "sragcm37_gene_10299"; transcript_id "sragcm37_gene_10299_tx_5"; exon_id "chr9_67941270_67941352_+"; exonnum "1"; txlen "507";
chr9	sragcm37_es	exon	67941270	67941352	0.350245036370529	+	.	gene_id "sragcm37_gene_10299"; transcript_id "sragcm37_gene_10299_tx_8"; exon_id "chr9_67941270_67941352_+"; exonnum "1"; txlen "576";
chr9	sragcm37_es	exon	67941270	67941352	0.329288519433358	+	.	gene_id "sragcm37_gene_10299"; transcript_id "sragcm37_gene_10299_tx_9"; exon_id "chr9_67941270_67941352_+"; exonnum "1"; txlen "521";
chr9	sragcm37_mid	exon	67941889	67942005	0.255043926493992	+	.	gene_id "sragcm37_gene_10299"; transcript_id "sragcm37_gene_10299_tx_11"; exon_id "chr9_67941889_67942005_+"; exonnum "2"; txlen "534";
chr9	sragcm37_mid	exon	67941889	67942005	0.254821816438212	+	.	gene_id "sragcm37_gene_10299"; transcript_id "sragcm37_gene_10299_tx_12"; exon_id "chr9_67941889_67942005_+"; exonnum "2"; txlen "723";
chr9	sragcm37_mid	exon	67941889	67942005	0.246062021399216	+	.	gene_id "sragcm37_gene_10299"; transcript_id "sragcm37_gene_10299_tx_13"; exon_id "chr9_67941889_67942005_+"; exonnum "2"; txlen "589";
chr9	sragcm37_mid	exon	67941889	67942005	0.138176529463403	+	.	gene_id "sragcm37_gene_10299"; transcript_id "sragcm37_gene_10299_tx_19"; exon_id "chr9_67941889_67942005_+"; exonnum "2"; txlen "655";
chr9	sragcm37_mid	exon	67941889	67942005	0.0997114073643883	+	.	gene_id "sragcm37_gene_10299"; transcript_id "sragcm37_gene_10299_tx_21"; exon_id "chr9_67941889_67942005_+"; exonnum "2"; txlen "504";
chr9	sragcm37_mid	exon	67941889	67942005	0.0482474551763169	+	.	gene_id "sragcm37_gene_10299"; transcript_id "sragcm37_gene_10299_tx_27"; exon_id "chr9_67941889_67942005_+"; exonnum "2"; txlen "996";
chr9	sragcm37_mid	exon	67941889	67942005	0.00274817099262615	+	.	gene_id "sragcm37_gene_10299"; transcript_id "sragcm37_gene_10299_tx_32"; exon_id "chr9_67941889_67942005_+"; exonnum "2"; txlen "859";
chr9	sragcm37_mid	exon	67941889	67942005	0.409218382672908	+	.	gene_id "sragcm37_gene_10299"; transcript_id "sragcm37_gene_10299_tx_4"; exon_id "chr9_67941889_67942005_+"; exonnum "2"; txlen "789";
chr9	sragcm37_mid	exon	67941889	67942005	0.40567899739617	+	.	gene_id "sragcm37_gene_10299"; transcript_id "sragcm37_gene_10299_tx_5"; exon_id "chr9_67941889_67942005_+"; exonnum "2"; txlen "507";
chr9	sragcm37_mid	exon	67941902	67942005	0.327738075278163	+	.	gene_id "sragcm37_gene_10299"; transcript_id "sragcm37_gene_10299_tx_10"; exon_id "chr9_67941902_67942005_+"; exonnum "2"; txlen "710";
chr9	sragcm37_mid	exon	67941902	67942005	0.192944388262602	+	.	gene_id "sragcm37_gene_10299"; transcript_id "sragcm37_gene_10299_tx_17"; exon_id "chr9_67941902_67942005_+"; exonnum "2"; txlen "642";
chr9	sragcm37_mid	exon	67941902	67942005	0.817648295723862	+	.	gene_id "sragcm37_gene_10299"; transcript_id "sragcm37_gene_10299_tx_2"; exon_id "chr9_67941902_67942005_+"; exonnum "2"; txlen "776";
chr9	sragcm37_mid	exon	67941902	67942005	0.055604560058057	+	.	gene_id "sragcm37_gene_10299"; transcript_id "sragcm37_gene_10299_tx_25"; exon_id "chr9_67941902_67942005_+"; exonnum "2"; txlen "677";
chr9	sragcm37_mid	exon	67941902	67942005	0.0482474551763169	+	.	gene_id "sragcm37_gene_10299"; transcript_id "sragcm37_gene_10299_tx_26"; exon_id "chr9_67941902_67942005_+"; exonnum "2"; txlen "983";
chr9	sragcm37_mid	exon	67941902	67942005	0.00274817099262615	+	.	gene_id "sragcm37_gene_10299"; transcript_id "sragcm37_gene_10299_tx_31"; exon_id "chr9_67941902_67942005_+"; exonnum "2"; txlen "846";
chr9	sragcm37_mid	exon	67941902	67942005	0.350245036370529	+	.	gene_id "sragcm37_gene_10299"; transcript_id "sragcm37_gene_10299_tx_8"; exon_id "chr9_67941902_67942005_+"; exonnum "2"; txlen "576";
chr9	sragcm37_mid	exon	67941902	67942005	0.329288519433358	+	.	gene_id "sragcm37_gene_10299"; transcript_id "sragcm37_gene_10299_tx_9"; exon_id "chr9_67941902_67942005_+"; exonnum "2"; txlen "521";
chr9	sragcm37_mid	exon	67955362	67955495	0.327738075278163	+	.	gene_id "sragcm37_gene_10299"; transcript_id "sragcm37_gene_10299_tx_10"; exon_id "chr9_67955362_67955495_+"; exonnum "3"; txlen "710";
chr9	sragcm37_mid	exon	67955362	67955495	0.255043926493992	+	.	gene_id "sragcm37_gene_10299"; transcript_id "sragcm37_gene_10299_tx_11"; exon_id "chr9_67955362_67955495_+"; exonnum "3"; txlen "534";
chr9	sragcm37_mid	exon	67955362	67955495	0.254821816438212	+	.	gene_id "sragcm37_gene_10299"; transcript_id "sragcm37_gene_10299_tx_12"; exon_id "chr9_67955362_67955495_+"; exonnum "3"; txlen "723";
chr9	sragcm37_mid	exon	67955362	67955495	0.241610591270021	+	.	gene_id "sragcm37_gene_10299"; transcript_id "sragcm37_gene_10299_tx_16"; exon_id "chr9_67955362_67955495_+"; exonnum "2"; txlen "606";
chr9	sragcm37_mid	exon	67955362	67955495	0.817648295723862	+	.	gene_id "sragcm37_gene_10299"; transcript_id "sragcm37_gene_10299_tx_2"; exon_id "chr9_67955362_67955495_+"; exonnum "3"; txlen "776";
chr9	sragcm37_mid	exon	67955362	67955495	0.0997114073643883	+	.	gene_id "sragcm37_gene_10299"; transcript_id "sragcm37_gene_10299_tx_21"; exon_id "chr9_67955362_67955495_+"; exonnum "3"; txlen "504";
chr9	sragcm37_mid	exon	67955362	67955495	0.0482474551763169	+	.	gene_id "sragcm37_gene_10299"; transcript_id "sragcm37_gene_10299_tx_26"; exon_id "chr9_67955362_67955495_+"; exonnum "3"; txlen "983";
chr9	sragcm37_mid	exon	67955362	67955495	0.0482474551763169	+	.	gene_id "sragcm37_gene_10299"; transcript_id "sragcm37_gene_10299_tx_27"; exon_id "chr9_67955362_67955495_+"; exonnum "3"; txlen "996";
chr9	sragcm37_mid	exon	67955362	67955495	0.0482474551763169	+	.	gene_id "sragcm37_gene_10299"; transcript_id "sragcm37_gene_10299_tx_28"; exon_id "chr9_67955362_67955495_+"; exonnum "2"; txlen "879";
chr9	sragcm37_mid	exon	67955362	67955495	0.410510262596554	+	.	gene_id "sragcm37_gene_10299"; transcript_id "sragcm37_gene_10299_tx_3"; exon_id "chr9_67955362_67955495_+"; exonnum "2"; txlen "672";
chr9	sragcm37_mid	exon	67955362	67955495	0.00274817099262615	+	.	gene_id "sragcm37_gene_10299"; transcript_id "sragcm37_gene_10299_tx_31"; exon_id "chr9_67955362_67955495_+"; exonnum "3"; txlen "846";
chr9	sragcm37_mid	exon	67955362	67955495	0.00274817099262615	+	.	gene_id "sragcm37_gene_10299"; transcript_id "sragcm37_gene_10299_tx_32"; exon_id "chr9_67955362_67955495_+"; exonnum "3"; txlen "859";
chr9	sragcm37_mid	exon	67955362	67955495	0.409218382672908	+	.	gene_id "sragcm37_gene_10299"; transcript_id "sragcm37_gene_10299_tx_4"; exon_id "chr9_67955362_67955495_+"; exonnum "3"; txlen "789";
chr9	sragcm37_mid	exon	67955362	67955495	0.40567899739617	+	.	gene_id "sragcm37_gene_10299"; transcript_id "sragcm37_gene_10299_tx_5"; exon_id "chr9_67955362_67955495_+"; exonnum "3"; txlen "507";
chr9	sragcm37_mid	exon	67955362	67955495	0.329288519433358	+	.	gene_id "sragcm37_gene_10299"; transcript_id "sragcm37_gene_10299_tx_9"; exon_id "chr9_67955362_67955495_+"; exonnum "3"; txlen "521";
chr9	sragcm37_ss	exon	67955905	67956077	0.40567899739617	+	.	gene_id "sragcm37_gene_10299"; transcript_id "sragcm37_gene_10299_tx_5"; exon_id "chr9_67955905_67956077_+"; exonnum "4"; txlen "507";
chr9	sragcm37_ss	exon	67964876	67965045	0.0997114073643883	+	.	gene_id "sragcm37_gene_10299"; transcript_id "sragcm37_gene_10299_tx_21"; exon_id "chr9_67964876_67965045_+"; exonnum "4"; txlen "504";
chr9	sragcm37_mid	exon	67975119	67975325	0.0482474551763169	+	.	gene_id "sragcm37_gene_10299"; transcript_id "sragcm37_gene_10299_tx_26"; exon_id "chr9_67975119_67975325_+"; exonnum "4"; txlen "983";
chr9	sragcm37_mid	exon	67975119	67975325	0.0482474551763169	+	.	gene_id "sragcm37_gene_10299"; transcript_id "sragcm37_gene_10299_tx_27"; exon_id "chr9_67975119_67975325_+"; exonnum "4"; txlen "996";
chr9	sragcm37_mid	exon	67975119	67975325	0.0482474551763169	+	.	gene_id "sragcm37_gene_10299"; transcript_id "sragcm37_gene_10299_tx_28"; exon_id "chr9_67975119_67975325_+"; exonnum "3"; txlen "879";
chr9	sragcm37_ss	exon	67975398	67975852	0.192944388262602	+	.	gene_id "sragcm37_gene_10299"; transcript_id "sragcm37_gene_10299_tx_17"; exon_id "chr9_67975398_67975852_+"; exonnum "3"; txlen "642";
chr9	sragcm37_ss	exon	67975398	67975852	0.138176529463403	+	.	gene_id "sragcm37_gene_10299"; transcript_id "sragcm37_gene_10299_tx_19"; exon_id "chr9_67975398_67975852_+"; exonnum "3"; txlen "655";
chr9	sragcm37_ss	exon	67975398	67975852	0.817648295723862	+	.	gene_id "sragcm37_gene_10299"; transcript_id "sragcm37_gene_10299_tx_2"; exon_id "chr9_67975398_67975852_+"; exonnum "4"; txlen "776";
chr9	sragcm37_ss	exon	67975398	67975852	0.0482474551763169	+	.	gene_id "sragcm37_gene_10299"; transcript_id "sragcm37_gene_10299_tx_26"; exon_id "chr9_67975398_67975852_+"; exonnum "5"; txlen "983";
chr9	sragcm37_ss	exon	67975398	67975852	0.0482474551763169	+	.	gene_id "sragcm37_gene_10299"; transcript_id "sragcm37_gene_10299_tx_27"; exon_id "chr9_67975398_67975852_+"; exonnum "5"; txlen "996";
chr9	sragcm37_ss	exon	67975398	67975852	0.0482474551763169	+	.	gene_id "sragcm37_gene_10299"; transcript_id "sragcm37_gene_10299_tx_28"; exon_id "chr9_67975398_67975852_+"; exonnum "4"; txlen "879";
chr9	sragcm37_ss	exon	67975398	67975852	0.410510262596554	+	.	gene_id "sragcm37_gene_10299"; transcript_id "sragcm37_gene_10299_tx_3"; exon_id "chr9_67975398_67975852_+"; exonnum "3"; txlen "672";
chr9	sragcm37_ss	exon	67975398	67975852	0.409218382672908	+	.	gene_id "sragcm37_gene_10299"; transcript_id "sragcm37_gene_10299_tx_4"; exon_id "chr9_67975398_67975852_+"; exonnum "4"; txlen "789";
chr9	sragcm37_es	exon	68098867	68099125	0.0584458578513846	+	.	gene_id "sragcm37_gene_10299"; transcript_id "sragcm37_gene_10299_tx_23"; exon_id "chr9_68098867_68099125_+"; exonnum "1"; txlen "648";
chr9	sragcm37_mid	exon	68134691	68134791	0.055604560058057	+	.	gene_id "sragcm37_gene_10299"; transcript_id "sragcm37_gene_10299_tx_25"; exon_id "chr9_68134691_68134791_+"; exonnum "3"; txlen "677";
chr9	HAVANA	gene	68142311	68142682	0	+	.	gene_id "ENSMUSG00000101345.2"; gene_type "lncRNA"; gene_name "Gm28195"; level 2; mgi_id "MGI:5578901"; havana_gene "OTTMUSG00000047481.1";
chr9	HAVANA	transcript	68142311	68142682	0	+	.	gene_id "ENSMUSG00000101345.2"; transcript_id "ENSMUST00000186992.2"; gene_type "lncRNA"; gene_name "Gm28195"; transcript_type "lncRNA"; transcript_name "Gm28195-201"; level 2; transcript_support_level "NA"; mgi_id "MGI:5578901"; tag "not_organism_supported"; tag "basic"; tag "Ensembl_canonical"; tag "GENCODE_Primary"; havana_gene "OTTMUSG00000047481.1"; havana_transcript "OTTMUST00000122544.1";
chr9	HAVANA	exon	68142311	68142682	0	+	.	gene_id "ENSMUSG00000101345.2"; transcript_id "ENSMUST00000186992.2"; gene_type "lncRNA"; gene_name "Gm28195"; transcript_type "lncRNA"; transcript_name "Gm28195-201"; exon_number 1; exon_id "ENSMUSE00001327544.2"; level 2; transcript_support_level "NA"; mgi_id "MGI:5578901"; tag "not_organism_supported"; tag "basic"; tag "Ensembl_canonical"; tag "GENCODE_Primary"; havana_gene "OTTMUSG00000047481.1"; havana_transcript "OTTMUST00000122544.1";
chr9	sragcm37_mid	exon	68153739	68153790	0.327738075278163	+	.	gene_id "sragcm37_gene_10299"; transcript_id "sragcm37_gene_10299_tx_10"; exon_id "chr9_68153739_68153790_+"; exonnum "4"; txlen "710";
chr9	sragcm37_mid	exon	68153739	68153790	0.255043926493992	+	.	gene_id "sragcm37_gene_10299"; transcript_id "sragcm37_gene_10299_tx_11"; exon_id "chr9_68153739_68153790_+"; exonnum "4"; txlen "534";
chr9	sragcm37_mid	exon	68153739	68153790	0.254821816438212	+	.	gene_id "sragcm37_gene_10299"; transcript_id "sragcm37_gene_10299_tx_12"; exon_id "chr9_68153739_68153790_+"; exonnum "4"; txlen "723";
chr9	sragcm37_mid	exon	68153739	68153790	0.246062021399216	+	.	gene_id "sragcm37_gene_10299"; transcript_id "sragcm37_gene_10299_tx_13"; exon_id "chr9_68153739_68153790_+"; exonnum "3"; txlen "589";
chr9	sragcm37_mid	exon	68153739	68153790	0.241610591270021	+	.	gene_id "sragcm37_gene_10299"; transcript_id "sragcm37_gene_10299_tx_16"; exon_id "chr9_68153739_68153790_+"; exonnum "3"; txlen "606";
chr9	sragcm37_mid	exon	68153739	68153790	0.0584458578513846	+	.	gene_id "sragcm37_gene_10299"; transcript_id "sragcm37_gene_10299_tx_23"; exon_id "chr9_68153739_68153790_+"; exonnum "2"; txlen "648";
chr9	sragcm37_mid	exon	68153739	68153790	0.055604560058057	+	.	gene_id "sragcm37_gene_10299"; transcript_id "sragcm37_gene_10299_tx_25"; exon_id "chr9_68153739_68153790_+"; exonnum "4"; txlen "677";
chr9	sragcm37_mid	exon	68153739	68153790	0.00274817099262615	+	.	gene_id "sragcm37_gene_10299"; transcript_id "sragcm37_gene_10299_tx_31"; exon_id "chr9_68153739_68153790_+"; exonnum "4"; txlen "846";
chr9	sragcm37_mid	exon	68153739	68153790	0.00274817099262615	+	.	gene_id "sragcm37_gene_10299"; transcript_id "sragcm37_gene_10299_tx_32"; exon_id "chr9_68153739_68153790_+"; exonnum "4"; txlen "859";
chr9	sragcm37_mid	exon	68153739	68153790	0.350245036370529	+	.	gene_id "sragcm37_gene_10299"; transcript_id "sragcm37_gene_10299_tx_8"; exon_id "chr9_68153739_68153790_+"; exonnum "3"; txlen "576";
chr9	sragcm37_mid	exon	68153739	68153790	0.329288519433358	+	.	gene_id "sragcm37_gene_10299"; transcript_id "sragcm37_gene_10299_tx_9"; exon_id "chr9_68153739_68153790_+"; exonnum "4"; txlen "521";
chr9	sragcm37_mid	exon	68171950	68172138	0.327738075278163	+	.	gene_id "sragcm37_gene_10299"; transcript_id "sragcm37_gene_10299_tx_10"; exon_id "chr9_68171950_68172138_+"; exonnum "5"; txlen "710";
chr9	sragcm37_mid	exon	68171950	68172138	0.254821816438212	+	.	gene_id "sragcm37_gene_10299"; transcript_id "sragcm37_gene_10299_tx_12"; exon_id "chr9_68171950_68172138_+"; exonnum "5"; txlen "723";
chr9	sragcm37_mid	exon	68171950	68172138	0.246062021399216	+	.	gene_id "sragcm37_gene_10299"; transcript_id "sragcm37_gene_10299_tx_13"; exon_id "chr9_68171950_68172138_+"; exonnum "4"; txlen "589";
chr9	sragcm37_mid	exon	68171950	68172138	0.241610591270021	+	.	gene_id "sragcm37_gene_10299"; transcript_id "sragcm37_gene_10299_tx_16"; exon_id "chr9_68171950_68172138_+"; exonnum "4"; txlen "606";
chr9	sragcm37_mid	exon	68171950	68172138	0.0584458578513846	+	.	gene_id "sragcm37_gene_10299"; transcript_id "sragcm37_gene_10299_tx_23"; exon_id "chr9_68171950_68172138_+"; exonnum "3"; txlen "648";
chr9	sragcm37_mid	exon	68171950	68172138	0.055604560058057	+	.	gene_id "sragcm37_gene_10299"; transcript_id "sragcm37_gene_10299_tx_25"; exon_id "chr9_68171950_68172138_+"; exonnum "5"; txlen "677";
chr9	sragcm37_mid	exon	68171950	68172138	0.00274817099262615	+	.	gene_id "sragcm37_gene_10299"; transcript_id "sragcm37_gene_10299_tx_31"; exon_id "chr9_68171950_68172138_+"; exonnum "5"; txlen "846";
chr9	sragcm37_mid	exon	68171950	68172138	0.00274817099262615	+	.	gene_id "sragcm37_gene_10299"; transcript_id "sragcm37_gene_10299_tx_32"; exon_id "chr9_68171950_68172138_+"; exonnum "5"; txlen "859";
chr9	sragcm37_mid	exon	68171950	68172138	0.350245036370529	+	.	gene_id "sragcm37_gene_10299"; transcript_id "sragcm37_gene_10299_tx_8"; exon_id "chr9_68171950_68172138_+"; exonnum "4"; txlen "576";
chr9	sragcm37_mid	exon	68172635	68172770	0.00274817099262615	+	.	gene_id "sragcm37_gene_10299"; transcript_id "sragcm37_gene_10299_tx_31"; exon_id "chr9_68172635_68172770_+"; exonnum "6"; txlen "846";
chr9	sragcm37_mid	exon	68172635	68172770	0.00274817099262615	+	.	gene_id "sragcm37_gene_10299"; transcript_id "sragcm37_gene_10299_tx_32"; exon_id "chr9_68172635_68172770_+"; exonnum "6"; txlen "859";
chr9	sragcm37_ss	exon	68175688	68175835	0.327738075278163	+	.	gene_id "sragcm37_gene_10299"; transcript_id "sragcm37_gene_10299_tx_10"; exon_id "chr9_68175688_68175835_+"; exonnum "6"; txlen "710";
chr9	sragcm37_ss	exon	68175688	68175835	0.255043926493992	+	.	gene_id "sragcm37_gene_10299"; transcript_id "sragcm37_gene_10299_tx_11"; exon_id "chr9_68175688_68175835_+"; exonnum "5"; txlen "534";
chr9	sragcm37_ss	exon	68175688	68175835	0.254821816438212	+	.	gene_id "sragcm37_gene_10299"; transcript_id "sragcm37_gene_10299_tx_12"; exon_id "chr9_68175688_68175835_+"; exonnum "6"; txlen "723";
chr9	sragcm37_ss	exon	68175688	68175835	0.246062021399216	+	.	gene_id "sragcm37_gene_10299"; transcript_id "sragcm37_gene_10299_tx_13"; exon_id "chr9_68175688_68175835_+"; exonnum "5"; txlen "589";
chr9	sragcm37_ss	exon	68175688	68175835	0.241610591270021	+	.	gene_id "sragcm37_gene_10299"; transcript_id "sragcm37_gene_10299_tx_16"; exon_id "chr9_68175688_68175835_+"; exonnum "5"; txlen "606";
chr9	sragcm37_ss	exon	68175688	68175835	0.0584458578513846	+	.	gene_id "sragcm37_gene_10299"; transcript_id "sragcm37_gene_10299_tx_23"; exon_id "chr9_68175688_68175835_+"; exonnum "4"; txlen "648";
chr9	sragcm37_ss	exon	68175688	68175835	0.055604560058057	+	.	gene_id "sragcm37_gene_10299"; transcript_id "sragcm37_gene_10299_tx_25"; exon_id "chr9_68175688_68175835_+"; exonnum "6"; txlen "677";
chr9	sragcm37_ss	exon	68175688	68175835	0.00274817099262615	+	.	gene_id "sragcm37_gene_10299"; transcript_id "sragcm37_gene_10299_tx_31"; exon_id "chr9_68175688_68175835_+"; exonnum "7"; txlen "846";
chr9	sragcm37_ss	exon	68175688	68175835	0.00274817099262615	+	.	gene_id "sragcm37_gene_10299"; transcript_id "sragcm37_gene_10299_tx_32"; exon_id "chr9_68175688_68175835_+"; exonnum "7"; txlen "859";
chr9	sragcm37_ss	exon	68175688	68175835	0.350245036370529	+	.	gene_id "sragcm37_gene_10299"; transcript_id "sragcm37_gene_10299_tx_8"; exon_id "chr9_68175688_68175835_+"; exonnum "5"; txlen "576";
chr9	sragcm37_ss	exon	68175688	68175835	0.329288519433358	+	.	gene_id "sragcm37_gene_10299"; transcript_id "sragcm37_gene_10299_tx_9"; exon_id "chr9_68175688_68175835_+"; exonnum "5"; txlen "521";
chr9	ENSEMBL	gene	68187856	68187985	0	+	.	gene_id "ENSMUSG00000088810.3"; gene_type "snoRNA"; gene_name "Gm22382"; level 3; mgi_id "MGI:5452159";
chr9	ENSEMBL	transcript	68187856	68187985	0	+	.	gene_id "ENSMUSG00000088810.3"; transcript_id "ENSMUST00000158185.3"; gene_type "snoRNA"; gene_name "Gm22382"; transcript_type "snoRNA"; transcript_name "Gm22382-201"; level 3; transcript_support_level "NA"; mgi_id "MGI:5452159"; tag "basic"; tag "Ensembl_canonical"; tag "GENCODE_Primary";
chr9	ENSEMBL	exon	68187856	68187985	0	+	.	gene_id "ENSMUSG00000088810.3"; transcript_id "ENSMUST00000158185.3"; gene_type "snoRNA"; gene_name "Gm22382"; transcript_type "snoRNA"; transcript_name "Gm22382-201"; exon_number 1; exon_id "ENSMUSE00000847320.2"; level 3; transcript_support_level "NA"; mgi_id "MGI:5452159"; tag "basic"; tag "Ensembl_canonical"; tag "GENCODE_Primary";
chr9	sragcm37_mid	exon	68315652	68316046	0.0972149163508324	+	.	gene_id "ENSMUSG00000133535.1"; transcript_id "ENSMUSG00000133535.1_tx_1"; exon_id "chr9_68315652_68316046_+"; exonnum "1"; txlen "541";
chr9	sragcm37_mid	exon	68315652	68316046	0.0117284352978282	+	.	gene_id "ENSMUSG00000133535.1"; transcript_id "ENSMUSG00000133535.1_tx_11"; exon_id "chr9_68315652_68316046_+"; exonnum "1"; txlen "1235";
chr9	sragcm37_mid	exon	68315652	68316046	0.0105934254302964	+	.	gene_id "ENSMUSG00000133535.1"; transcript_id "ENSMUSG00000133535.1_tx_13"; exon_id "chr9_68315652_68316046_+"; exonnum "1"; txlen "723";
chr9	sragcm37_mid	exon	68315652	68316046	0.00983675218527526	+	.	gene_id "ENSMUSG00000133535.1"; transcript_id "ENSMUSG00000133535.1_tx_15"; exon_id "chr9_68315652_68316046_+"; exonnum "1"; txlen "1040";
chr9	sragcm37_mid	exon	68315652	68316046	0.00983675218527526	+	.	gene_id "ENSMUSG00000133535.1"; transcript_id "ENSMUSG00000133535.1_tx_16"; exon_id "chr9_68315652_68316046_+"; exonnum "1"; txlen "700";
chr9	sragcm37_mid	exon	68315652	68316046	0.00983675218527526	+	.	gene_id "ENSMUSG00000133535.1"; transcript_id "ENSMUSG00000133535.1_tx_17"; exon_id "chr9_68315652_68316046_+"; exonnum "1"; txlen "882";
chr9	sragcm37_mid	exon	68315652	68316046	0.00454003947012704	+	.	gene_id "ENSMUSG00000133535.1"; transcript_id "ENSMUSG00000133535.1_tx_21"; exon_id "chr9_68315652_68316046_+"; exonnum "1"; txlen "994";
chr9	sragcm37_mid	exon	68315652	68316046	0.00454003947012704	+	.	gene_id "ENSMUSG00000133535.1"; transcript_id "ENSMUSG00000133535.1_tx_22"; exon_id "chr9_68315652_68316046_+"; exonnum "1"; txlen "1153";
chr9	sragcm37_mid	exon	68315652	68316046	0.00454003947012704	+	.	gene_id "ENSMUSG00000133535.1"; transcript_id "ENSMUSG00000133535.1_tx_23"; exon_id "chr9_68315652_68316046_+"; exonnum "1"; txlen "812";
chr9	sragcm37_mid	exon	68315652	68316046	0.00340502960259528	+	.	gene_id "ENSMUSG00000133535.1"; transcript_id "ENSMUSG00000133535.1_tx_28"; exon_id "chr9_68315652_68316046_+"; exonnum "1"; txlen "836";
chr9	sragcm37_mid	exon	68315652	68316046	0.00340502960259528	+	.	gene_id "ENSMUSG00000133535.1"; transcript_id "ENSMUSG00000133535.1_tx_29"; exon_id "chr9_68315652_68316046_+"; exonnum "1"; txlen "995";
chr9	sragcm37_mid	exon	68315652	68316046	0.00340502960259528	+	.	gene_id "ENSMUSG00000133535.1"; transcript_id "ENSMUSG00000133535.1_tx_30"; exon_id "chr9_68315652_68316046_+"; exonnum "1"; txlen "654";
chr9	sragcm37_mid	exon	68315652	68316046	0.0030266929800847	+	.	gene_id "ENSMUSG00000133535.1"; transcript_id "ENSMUSG00000133535.1_tx_31"; exon_id "chr9_68315652_68316046_+"; exonnum "1"; txlen "1304";
chr9	sragcm37_mid	exon	68315652	68316046	0.00264835635757411	+	.	gene_id "ENSMUSG00000133535.1"; transcript_id "ENSMUSG00000133535.1_tx_32"; exon_id "chr9_68315652_68316046_+"; exonnum "1"; txlen "2136";
chr9	sragcm37_mid	exon	68315652	68316046	0.00264835635757411	+	.	gene_id "ENSMUSG00000133535.1"; transcript_id "ENSMUSG00000133535.1_tx_33"; exon_id "chr9_68315652_68316046_+"; exonnum "1"; txlen "1272";
chr9	sragcm37_mid	exon	68315652	68316046	0.00264835635757411	+	.	gene_id "ENSMUSG00000133535.1"; transcript_id "ENSMUSG00000133535.1_tx_34"; exon_id "chr9_68315652_68316046_+"; exonnum "1"; txlen "1683";
chr9	sragcm37_mid	exon	68315652	68316046	0.00264835635757411	+	.	gene_id "ENSMUSG00000133535.1"; transcript_id "ENSMUSG00000133535.1_tx_35"; exon_id "chr9_68315652_68316046_+"; exonnum "1"; txlen "2023";
chr9	sragcm37_mid	exon	68315652	68316046	0.00264835635757411	+	.	gene_id "ENSMUSG00000133535.1"; transcript_id "ENSMUSG00000133535.1_tx_37"; exon_id "chr9_68315652_68316046_+"; exonnum "1"; txlen "1865";
chr9	sragcm37_mid	exon	68315652	68316046	0.00264835635757411	+	.	gene_id "ENSMUSG00000133535.1"; transcript_id "ENSMUSG00000133535.1_tx_38"; exon_id "chr9_68315652_68316046_+"; exonnum "1"; txlen "1227";
chr9	sragcm37_mid	exon	68315652	68316046	0.00264835635757411	+	.	gene_id "ENSMUSG00000133535.1"; transcript_id "ENSMUSG00000133535.1_tx_39"; exon_id "chr9_68315652_68316046_+"; exonnum "1"; txlen "2072";
chr9	sragcm37_mid	exon	68315652	68316046	0.00264835635757411	+	.	gene_id "ENSMUSG00000133535.1"; transcript_id "ENSMUSG00000133535.1_tx_40"; exon_id "chr9_68315652_68316046_+"; exonnum "1"; txlen "1736";
chr9	sragcm37_mid	exon	68315652	68316046	0.00264835635757411	+	.	gene_id "ENSMUSG00000133535.1"; transcript_id "ENSMUSG00000133535.1_tx_43"; exon_id "chr9_68315652_68316046_+"; exonnum "1"; txlen "1914";
chr9	sragcm37_mid	exon	68315652	68316046	0.00264835635757411	+	.	gene_id "ENSMUSG00000133535.1"; transcript_id "ENSMUSG00000133535.1_tx_44"; exon_id "chr9_68315652_68316046_+"; exonnum "1"; txlen "1114";
chr9	sragcm37_mid	exon	68315652	68316046	0.00264835635757411	+	.	gene_id "ENSMUSG00000133535.1"; transcript_id "ENSMUSG00000133535.1_tx_45"; exon_id "chr9_68315652_68316046_+"; exonnum "1"; txlen "1259";
chr9	sragcm37_mid	exon	68315652	68316046	0.00264835635757411	+	.	gene_id "ENSMUSG00000133535.1"; transcript_id "ENSMUSG00000133535.1_tx_46"; exon_id "chr9_68315652_68316046_+"; exonnum "1"; txlen "1992";
chr9	sragcm37_mid	exon	68315652	68316046	0.00264835635757411	+	.	gene_id "ENSMUSG00000133535.1"; transcript_id "ENSMUSG00000133535.1_tx_47"; exon_id "chr9_68315652_68316046_+"; exonnum "1"; txlen "1578";
chr9	sragcm37_mid	exon	68315652	68316046	0.00264835635757411	+	.	gene_id "ENSMUSG00000133535.1"; transcript_id "ENSMUSG00000133535.1_tx_48"; exon_id "chr9_68315652_68316046_+"; exonnum "1"; txlen "1732";
chr9	sragcm37_mid	exon	68315652	68316046	0.00264835635757411	+	.	gene_id "ENSMUSG00000133535.1"; transcript_id "ENSMUSG00000133535.1_tx_49"; exon_id "chr9_68315652_68316046_+"; exonnum "1"; txlen "932";
chr9	sragcm37_mid	exon	68315652	68316046	0.0215651874831035	+	.	gene_id "ENSMUSG00000133535.1"; transcript_id "ENSMUSG00000133535.1_tx_5"; exon_id "chr9_68315652_68316046_+"; exonnum "1"; txlen "1417";
chr9	sragcm37_mid	exon	68315652	68316046	0.00264835635757411	+	.	gene_id "ENSMUSG00000133535.1"; transcript_id "ENSMUSG00000133535.1_tx_50"; exon_id "chr9_68315652_68316046_+"; exonnum "1"; txlen "1691";
chr9	sragcm37_mid	exon	68315652	68316046	0.00264835635757411	+	.	gene_id "ENSMUSG00000133535.1"; transcript_id "ENSMUSG00000133535.1_tx_51"; exon_id "chr9_68315652_68316046_+"; exonnum "1"; txlen "1834";
chr9	sragcm37_mid	exon	68315652	68316046	0.00264835635757411	+	.	gene_id "ENSMUSG00000133535.1"; transcript_id "ENSMUSG00000133535.1_tx_52"; exon_id "chr9_68315652_68316046_+"; exonnum "1"; txlen "1396";
chr9	sragcm37_mid	exon	68315652	68316046	0.00264835635757411	+	.	gene_id "ENSMUSG00000133535.1"; transcript_id "ENSMUSG00000133535.1_tx_53"; exon_id "chr9_68315652_68316046_+"; exonnum "1"; txlen "1101";
chr9	sragcm37_mid	exon	68315652	68316046	0.00264835635757411	+	.	gene_id "ENSMUSG00000133535.1"; transcript_id "ENSMUSG00000133535.1_tx_54"; exon_id "chr9_68315652_68316046_+"; exonnum "1"; txlen "1652";
chr9	sragcm37_mid	exon	68315652	68316046	0.00264835635757411	+	.	gene_id "ENSMUSG00000133535.1"; transcript_id "ENSMUSG00000133535.1_tx_55"; exon_id "chr9_68315652_68316046_+"; exonnum "1"; txlen "1810";
chr9	sragcm37_mid	exon	68316251	68316432	0.0105934254302964	+	.	gene_id "ENSMUSG00000133535.1"; transcript_id "ENSMUSG00000133535.1_tx_13"; exon_id "chr9_68316251_68316432_+"; exonnum "2"; txlen "723";
chr9	sragcm37_mid	exon	68316251	68316432	0.00983675218527526	+	.	gene_id "ENSMUSG00000133535.1"; transcript_id "ENSMUSG00000133535.1_tx_15"; exon_id "chr9_68316251_68316432_+"; exonnum "2"; txlen "1040";
chr9	sragcm37_mid	exon	68316251	68316432	0.00983675218527526	+	.	gene_id "ENSMUSG00000133535.1"; transcript_id "ENSMUSG00000133535.1_tx_17"; exon_id "chr9_68316251_68316432_+"; exonnum "2"; txlen "882";
chr9	sragcm37_mid	exon	68316251	68316432	0.00454003947012704	+	.	gene_id "ENSMUSG00000133535.1"; transcript_id "ENSMUSG00000133535.1_tx_21"; exon_id "chr9_68316251_68316432_+"; exonnum "2"; txlen "994";
chr9	sragcm37_mid	exon	68316251	68316432	0.00454003947012704	+	.	gene_id "ENSMUSG00000133535.1"; transcript_id "ENSMUSG00000133535.1_tx_22"; exon_id "chr9_68316251_68316432_+"; exonnum "2"; txlen "1153";
chr9	sragcm37_mid	exon	68316251	68316432	0.00340502960259528	+	.	gene_id "ENSMUSG00000133535.1"; transcript_id "ENSMUSG00000133535.1_tx_28"; exon_id "chr9_68316251_68316432_+"; exonnum "2"; txlen "836";
chr9	sragcm37_mid	exon	68316251	68316432	0.00340502960259528	+	.	gene_id "ENSMUSG00000133535.1"; transcript_id "ENSMUSG00000133535.1_tx_29"; exon_id "chr9_68316251_68316432_+"; exonnum "2"; txlen "995";
chr9	sragcm37_mid	exon	68316251	68316432	0.0030266929800847	+	.	gene_id "ENSMUSG00000133535.1"; transcript_id "ENSMUSG00000133535.1_tx_31"; exon_id "chr9_68316251_68316432_+"; exonnum "2"; txlen "1304";
chr9	sragcm37_mid	exon	68316251	68316432	0.00264835635757411	+	.	gene_id "ENSMUSG00000133535.1"; transcript_id "ENSMUSG00000133535.1_tx_32"; exon_id "chr9_68316251_68316432_+"; exonnum "2"; txlen "2136";
chr9	sragcm37_mid	exon	68316251	68316432	0.00264835635757411	+	.	gene_id "ENSMUSG00000133535.1"; transcript_id "ENSMUSG00000133535.1_tx_33"; exon_id "chr9_68316251_68316432_+"; exonnum "2"; txlen "1272";
chr9	sragcm37_mid	exon	68316251	68316432	0.00264835635757411	+	.	gene_id "ENSMUSG00000133535.1"; transcript_id "ENSMUSG00000133535.1_tx_35"; exon_id "chr9_68316251_68316432_+"; exonnum "2"; txlen "2023";
chr9	sragcm37_mid	exon	68316251	68316432	0.00264835635757411	+	.	gene_id "ENSMUSG00000133535.1"; transcript_id "ENSMUSG00000133535.1_tx_37"; exon_id "chr9_68316251_68316432_+"; exonnum "2"; txlen "1865";
chr9	sragcm37_mid	exon	68316251	68316432	0.00264835635757411	+	.	gene_id "ENSMUSG00000133535.1"; transcript_id "ENSMUSG00000133535.1_tx_38"; exon_id "chr9_68316251_68316432_+"; exonnum "2"; txlen "1227";
chr9	sragcm37_mid	exon	68316251	68316432	0.00264835635757411	+	.	gene_id "ENSMUSG00000133535.1"; transcript_id "ENSMUSG00000133535.1_tx_39"; exon_id "chr9_68316251_68316432_+"; exonnum "2"; txlen "2072";
chr9	sragcm37_mid	exon	68316251	68316432	0.00264835635757411	+	.	gene_id "ENSMUSG00000133535.1"; transcript_id "ENSMUSG00000133535.1_tx_40"; exon_id "chr9_68316251_68316432_+"; exonnum "2"; txlen "1736";
chr9	sragcm37_mid	exon	68316251	68316432	0.00264835635757411	+	.	gene_id "ENSMUSG00000133535.1"; transcript_id "ENSMUSG00000133535.1_tx_43"; exon_id "chr9_68316251_68316432_+"; exonnum "2"; txlen "1914";
chr9	sragcm37_mid	exon	68316251	68316432	0.00264835635757411	+	.	gene_id "ENSMUSG00000133535.1"; transcript_id "ENSMUSG00000133535.1_tx_44"; exon_id "chr9_68316251_68316432_+"; exonnum "2"; txlen "1114";
chr9	sragcm37_mid	exon	68316251	68316432	0.00264835635757411	+	.	gene_id "ENSMUSG00000133535.1"; transcript_id "ENSMUSG00000133535.1_tx_45"; exon_id "chr9_68316251_68316432_+"; exonnum "2"; txlen "1259";
chr9	sragcm37_mid	exon	68316251	68316432	0.00264835635757411	+	.	gene_id "ENSMUSG00000133535.1"; transcript_id "ENSMUSG00000133535.1_tx_46"; exon_id "chr9_68316251_68316432_+"; exonnum "2"; txlen "1992";
chr9	sragcm37_mid	exon	68316251	68316432	0.00264835635757411	+	.	gene_id "ENSMUSG00000133535.1"; transcript_id "ENSMUSG00000133535.1_tx_47"; exon_id "chr9_68316251_68316432_+"; exonnum "2"; txlen "1578";
chr9	sragcm37_mid	exon	68316251	68316432	0.0215651874831035	+	.	gene_id "ENSMUSG00000133535.1"; transcript_id "ENSMUSG00000133535.1_tx_5"; exon_id "chr9_68316251_68316432_+"; exonnum "2"; txlen "1417";
chr9	sragcm37_mid	exon	68316251	68316432	0.00264835635757411	+	.	gene_id "ENSMUSG00000133535.1"; transcript_id "ENSMUSG00000133535.1_tx_50"; exon_id "chr9_68316251_68316432_+"; exonnum "2"; txlen "1691";
chr9	sragcm37_mid	exon	68316251	68316432	0.00264835635757411	+	.	gene_id "ENSMUSG00000133535.1"; transcript_id "ENSMUSG00000133535.1_tx_51"; exon_id "chr9_68316251_68316432_+"; exonnum "2"; txlen "1834";
chr9	sragcm37_mid	exon	68316251	68316432	0.00264835635757411	+	.	gene_id "ENSMUSG00000133535.1"; transcript_id "ENSMUSG00000133535.1_tx_53"; exon_id "chr9_68316251_68316432_+"; exonnum "2"; txlen "1101";
chr9	sragcm37_es	exon	68319492	68319713	0.00416170284761646	+	.	gene_id "ENSMUSG00000133535.1"; transcript_id "ENSMUSG00000133535.1_tx_24"; exon_id "chr9_68319492_68319713_+"; exonnum "1"; txlen "1062";
chr9	sragcm37_mid	exon	68324389	68324501	0.0117284352978282	+	.	gene_id "ENSMUSG00000133535.1"; transcript_id "ENSMUSG00000133535.1_tx_11"; exon_id "chr9_68324389_68324501_+"; exonnum "2"; txlen "1235";
chr9	sragcm37_mid	exon	68324389	68324501	0.00454003947012704	+	.	gene_id "ENSMUSG00000133535.1"; transcript_id "ENSMUSG00000133535.1_tx_21"; exon_id "chr9_68324389_68324501_+"; exonnum "3"; txlen "994";
chr9	sragcm37_mid	exon	68324389	68324501	0.00454003947012704	+	.	gene_id "ENSMUSG00000133535.1"; transcript_id "ENSMUSG00000133535.1_tx_22"; exon_id "chr9_68324389_68324501_+"; exonnum "3"; txlen "1153";
chr9	sragcm37_mid	exon	68324389	68324501	0.00454003947012704	+	.	gene_id "ENSMUSG00000133535.1"; transcript_id "ENSMUSG00000133535.1_tx_23"; exon_id "chr9_68324389_68324501_+"; exonnum "2"; txlen "812";
chr9	sragcm37_mid	exon	68324389	68324501	0.00416170284761646	+	.	gene_id "ENSMUSG00000133535.1"; transcript_id "ENSMUSG00000133535.1_tx_24"; exon_id "chr9_68324389_68324501_+"; exonnum "2"; txlen "1062";
chr9	sragcm37_mid	exon	68324389	68324501	0.00340502960259528	+	.	gene_id "ENSMUSG00000133535.1"; transcript_id "ENSMUSG00000133535.1_tx_28"; exon_id "chr9_68324389_68324501_+"; exonnum "3"; txlen "836";
chr9	sragcm37_mid	exon	68324389	68324501	0.00340502960259528	+	.	gene_id "ENSMUSG00000133535.1"; transcript_id "ENSMUSG00000133535.1_tx_29"; exon_id "chr9_68324389_68324501_+"; exonnum "3"; txlen "995";
chr9	sragcm37_mid	exon	68324389	68324501	0.00340502960259528	+	.	gene_id "ENSMUSG00000133535.1"; transcript_id "ENSMUSG00000133535.1_tx_30"; exon_id "chr9_68324389_68324501_+"; exonnum "2"; txlen "654";
chr9	sragcm37_mid	exon	68324389	68324501	0.00264835635757411	+	.	gene_id "ENSMUSG00000133535.1"; transcript_id "ENSMUSG00000133535.1_tx_32"; exon_id "chr9_68324389_68324501_+"; exonnum "3"; txlen "2136";
chr9	sragcm37_mid	exon	68324389	68324501	0.00264835635757411	+	.	gene_id "ENSMUSG00000133535.1"; transcript_id "ENSMUSG00000133535.1_tx_38"; exon_id "chr9_68324389_68324501_+"; exonnum "3"; txlen "1227";
chr9	sragcm37_mid	exon	68324389	68324501	0.0215651874831035	+	.	gene_id "ENSMUSG00000133535.1"; transcript_id "ENSMUSG00000133535.1_tx_5"; exon_id "chr9_68324389_68324501_+"; exonnum "3"; txlen "1417";
chr9	sragcm37_mid	exon	68324389	68324501	0.00264835635757411	+	.	gene_id "ENSMUSG00000133535.1"; transcript_id "ENSMUSG00000133535.1_tx_50"; exon_id "chr9_68324389_68324501_+"; exonnum "3"; txlen "1691";
chr9	sragcm37_ss	exon	68325764	68326490	0.0117284352978282	+	.	gene_id "ENSMUSG00000133535.1"; transcript_id "ENSMUSG00000133535.1_tx_11"; exon_id "chr9_68325764_68326490_+"; exonnum "3"; txlen "1235";
chr9	sragcm37_ss	exon	68325764	68326490	0.00416170284761646	+	.	gene_id "ENSMUSG00000133535.1"; transcript_id "ENSMUSG00000133535.1_tx_24"; exon_id "chr9_68325764_68326490_+"; exonnum "3"; txlen "1062";
chr9	sragcm37_ss	exon	68325764	68326490	0.0030266929800847	+	.	gene_id "ENSMUSG00000133535.1"; transcript_id "ENSMUSG00000133535.1_tx_31"; exon_id "chr9_68325764_68326490_+"; exonnum "3"; txlen "1304";
chr9	sragcm37_ss	exon	68325764	68326490	0.0215651874831035	+	.	gene_id "ENSMUSG00000133535.1"; transcript_id "ENSMUSG00000133535.1_tx_5"; exon_id "chr9_68325764_68326490_+"; exonnum "4"; txlen "1417";
chr9	sragcm37_mid	exon	68334313	68334470	0.00983675218527526	+	.	gene_id "ENSMUSG00000133535.1"; transcript_id "ENSMUSG00000133535.1_tx_15"; exon_id "chr9_68334313_68334470_+"; exonnum "3"; txlen "1040";
chr9	sragcm37_mid	exon	68334313	68334470	0.00454003947012704	+	.	gene_id "ENSMUSG00000133535.1"; transcript_id "ENSMUSG00000133535.1_tx_21"; exon_id "chr9_68334313_68334470_+"; exonnum "4"; txlen "994";
chr9	sragcm37_mid	exon	68334313	68334470	0.00454003947012704	+	.	gene_id "ENSMUSG00000133535.1"; transcript_id "ENSMUSG00000133535.1_tx_22"; exon_id "chr9_68334313_68334470_+"; exonnum "4"; txlen "1153";
chr9	sragcm37_mid	exon	68334313	68334470	0.00454003947012704	+	.	gene_id "ENSMUSG00000133535.1"; transcript_id "ENSMUSG00000133535.1_tx_23"; exon_id "chr9_68334313_68334470_+"; exonnum "3"; txlen "812";
chr9	sragcm37_mid	exon	68334313	68334470	0.00264835635757411	+	.	gene_id "ENSMUSG00000133535.1"; transcript_id "ENSMUSG00000133535.1_tx_32"; exon_id "chr9_68334313_68334470_+"; exonnum "4"; txlen "2136";
chr9	sragcm37_mid	exon	68334313	68334470	0.00264835635757411	+	.	gene_id "ENSMUSG00000133535.1"; transcript_id "ENSMUSG00000133535.1_tx_33"; exon_id "chr9_68334313_68334470_+"; exonnum "3"; txlen "1272";
chr9	sragcm37_mid	exon	68334313	68334470	0.00264835635757411	+	.	gene_id "ENSMUSG00000133535.1"; transcript_id "ENSMUSG00000133535.1_tx_35"; exon_id "chr9_68334313_68334470_+"; exonnum "3"; txlen "2023";
chr9	sragcm37_mid	exon	68334313	68334470	0.00264835635757411	+	.	gene_id "ENSMUSG00000133535.1"; transcript_id "ENSMUSG00000133535.1_tx_39"; exon_id "chr9_68334313_68334470_+"; exonnum "3"; txlen "2072";
chr9	sragcm37_mid	exon	68334313	68334470	0.00264835635757411	+	.	gene_id "ENSMUSG00000133535.1"; transcript_id "ENSMUSG00000133535.1_tx_40"; exon_id "chr9_68334313_68334470_+"; exonnum "3"; txlen "1736";
chr9	sragcm37_mid	exon	68334313	68334470	0.00264835635757411	+	.	gene_id "ENSMUSG00000133535.1"; transcript_id "ENSMUSG00000133535.1_tx_45"; exon_id "chr9_68334313_68334470_+"; exonnum "3"; txlen "1259";
chr9	sragcm37_mid	exon	68334313	68334470	0.00264835635757411	+	.	gene_id "ENSMUSG00000133535.1"; transcript_id "ENSMUSG00000133535.1_tx_46"; exon_id "chr9_68334313_68334470_+"; exonnum "3"; txlen "1992";
chr9	sragcm37_mid	exon	68334313	68334470	0.00264835635757411	+	.	gene_id "ENSMUSG00000133535.1"; transcript_id "ENSMUSG00000133535.1_tx_55"; exon_id "chr9_68334313_68334470_+"; exonnum "2"; txlen "1810";
chr9	sragcm37_mid	exon	68334977	68335051	0.00983675218527526	+	.	gene_id "ENSMUSG00000133535.1"; transcript_id "ENSMUSG00000133535.1_tx_15"; exon_id "chr9_68334977_68335051_+"; exonnum "4"; txlen "1040";
chr9	sragcm37_mid	exon	68334977	68335051	0.00983675218527526	+	.	gene_id "ENSMUSG00000133535.1"; transcript_id "ENSMUSG00000133535.1_tx_16"; exon_id "chr9_68334977_68335051_+"; exonnum "2"; txlen "700";
chr9	sragcm37_mid	exon	68334977	68335051	0.00983675218527526	+	.	gene_id "ENSMUSG00000133535.1"; transcript_id "ENSMUSG00000133535.1_tx_17"; exon_id "chr9_68334977_68335051_+"; exonnum "3"; txlen "882";
chr9	sragcm37_mid	exon	68334977	68335051	0.00454003947012704	+	.	gene_id "ENSMUSG00000133535.1"; transcript_id "ENSMUSG00000133535.1_tx_22"; exon_id "chr9_68334977_68335051_+"; exonnum "5"; txlen "1153";
chr9	sragcm37_mid	exon	68334977	68335051	0.00340502960259528	+	.	gene_id "ENSMUSG00000133535.1"; transcript_id "ENSMUSG00000133535.1_tx_29"; exon_id "chr9_68334977_68335051_+"; exonnum "4"; txlen "995";
chr9	sragcm37_mid	exon	68334977	68335051	0.00264835635757411	+	.	gene_id "ENSMUSG00000133535.1"; transcript_id "ENSMUSG00000133535.1_tx_32"; exon_id "chr9_68334977_68335051_+"; exonnum "5"; txlen "2136";
chr9	sragcm37_mid	exon	68334977	68335051	0.00264835635757411	+	.	gene_id "ENSMUSG00000133535.1"; transcript_id "ENSMUSG00000133535.1_tx_33"; exon_id "chr9_68334977_68335051_+"; exonnum "4"; txlen "1272";
chr9	sragcm37_mid	exon	68334977	68335051	0.00264835635757411	+	.	gene_id "ENSMUSG00000133535.1"; transcript_id "ENSMUSG00000133535.1_tx_34"; exon_id "chr9_68334977_68335051_+"; exonnum "2"; txlen "1683";
chr9	sragcm37_mid	exon	68334977	68335051	0.00264835635757411	+	.	gene_id "ENSMUSG00000133535.1"; transcript_id "ENSMUSG00000133535.1_tx_35"; exon_id "chr9_68334977_68335051_+"; exonnum "4"; txlen "2023";
chr9	sragcm37_mid	exon	68334977	68335051	0.00264835635757411	+	.	gene_id "ENSMUSG00000133535.1"; transcript_id "ENSMUSG00000133535.1_tx_37"; exon_id "chr9_68334977_68335051_+"; exonnum "3"; txlen "1865";
chr9	sragcm37_mid	exon	68334977	68335051	0.00264835635757411	+	.	gene_id "ENSMUSG00000133535.1"; transcript_id "ENSMUSG00000133535.1_tx_38"; exon_id "chr9_68334977_68335051_+"; exonnum "4"; txlen "1227";
chr9	sragcm37_mid	exon	68334977	68335051	0.00264835635757411	+	.	gene_id "ENSMUSG00000133535.1"; transcript_id "ENSMUSG00000133535.1_tx_39"; exon_id "chr9_68334977_68335051_+"; exonnum "4"; txlen "2072";
chr9	sragcm37_mid	exon	68334977	68335051	0.00264835635757411	+	.	gene_id "ENSMUSG00000133535.1"; transcript_id "ENSMUSG00000133535.1_tx_40"; exon_id "chr9_68334977_68335051_+"; exonnum "4"; txlen "1736";
chr9	sragcm37_mid	exon	68334977	68335051	0.00264835635757411	+	.	gene_id "ENSMUSG00000133535.1"; transcript_id "ENSMUSG00000133535.1_tx_43"; exon_id "chr9_68334977_68335051_+"; exonnum "3"; txlen "1914";
chr9	sragcm37_mid	exon	68334977	68335051	0.00264835635757411	+	.	gene_id "ENSMUSG00000133535.1"; transcript_id "ENSMUSG00000133535.1_tx_44"; exon_id "chr9_68334977_68335051_+"; exonnum "3"; txlen "1114";
chr9	sragcm37_mid	exon	68334977	68335051	0.00264835635757411	+	.	gene_id "ENSMUSG00000133535.1"; transcript_id "ENSMUSG00000133535.1_tx_45"; exon_id "chr9_68334977_68335051_+"; exonnum "4"; txlen "1259";
chr9	sragcm37_mid	exon	68334977	68335051	0.00264835635757411	+	.	gene_id "ENSMUSG00000133535.1"; transcript_id "ENSMUSG00000133535.1_tx_46"; exon_id "chr9_68334977_68335051_+"; exonnum "4"; txlen "1992";
chr9	sragcm37_mid	exon	68334977	68335051	0.00264835635757411	+	.	gene_id "ENSMUSG00000133535.1"; transcript_id "ENSMUSG00000133535.1_tx_47"; exon_id "chr9_68334977_68335051_+"; exonnum "3"; txlen "1578";
chr9	sragcm37_mid	exon	68334977	68335051	0.00264835635757411	+	.	gene_id "ENSMUSG00000133535.1"; transcript_id "ENSMUSG00000133535.1_tx_48"; exon_id "chr9_68334977_68335051_+"; exonnum "2"; txlen "1732";
chr9	sragcm37_mid	exon	68334977	68335051	0.00264835635757411	+	.	gene_id "ENSMUSG00000133535.1"; transcript_id "ENSMUSG00000133535.1_tx_49"; exon_id "chr9_68334977_68335051_+"; exonnum "2"; txlen "932";
chr9	sragcm37_mid	exon	68334977	68335051	0.00264835635757411	+	.	gene_id "ENSMUSG00000133535.1"; transcript_id "ENSMUSG00000133535.1_tx_50"; exon_id "chr9_68334977_68335051_+"; exonnum "4"; txlen "1691";
chr9	sragcm37_mid	exon	68334977	68335051	0.00264835635757411	+	.	gene_id "ENSMUSG00000133535.1"; transcript_id "ENSMUSG00000133535.1_tx_51"; exon_id "chr9_68334977_68335051_+"; exonnum "3"; txlen "1834";
chr9	sragcm37_mid	exon	68334977	68335051	0.00264835635757411	+	.	gene_id "ENSMUSG00000133535.1"; transcript_id "ENSMUSG00000133535.1_tx_52"; exon_id "chr9_68334977_68335051_+"; exonnum "2"; txlen "1396";
chr9	sragcm37_mid	exon	68334977	68335051	0.00264835635757411	+	.	gene_id "ENSMUSG00000133535.1"; transcript_id "ENSMUSG00000133535.1_tx_53"; exon_id "chr9_68334977_68335051_+"; exonnum "3"; txlen "1101";
chr9	sragcm37_mid	exon	68334977	68335051	0.00264835635757411	+	.	gene_id "ENSMUSG00000133535.1"; transcript_id "ENSMUSG00000133535.1_tx_54"; exon_id "chr9_68334977_68335051_+"; exonnum "2"; txlen "1652";
chr9	sragcm37_mid	exon	68334977	68335051	0.00264835635757411	+	.	gene_id "ENSMUSG00000133535.1"; transcript_id "ENSMUSG00000133535.1_tx_55"; exon_id "chr9_68334977_68335051_+"; exonnum "3"; txlen "1810";
chr9	sragcm37_mid	exon	68334977	68335122	0.0972149163508324	+	.	gene_id "ENSMUSG00000133535.1"; transcript_id "ENSMUSG00000133535.1_tx_1"; exon_id "chr9_68334977_68335122_+"; exonnum "2"; txlen "541";
chr9	sragcm37_mid	exon	68334977	68335122	0.0105934254302964	+	.	gene_id "ENSMUSG00000133535.1"; transcript_id "ENSMUSG00000133535.1_tx_13"; exon_id "chr9_68334977_68335122_+"; exonnum "3"; txlen "723";
chr9	sragcm37_mid	exon	68334977	68335122	0.00454003947012704	+	.	gene_id "ENSMUSG00000133535.1"; transcript_id "ENSMUSG00000133535.1_tx_21"; exon_id "chr9_68334977_68335122_+"; exonnum "5"; txlen "994";
chr9	sragcm37_mid	exon	68334977	68335122	0.00454003947012704	+	.	gene_id "ENSMUSG00000133535.1"; transcript_id "ENSMUSG00000133535.1_tx_23"; exon_id "chr9_68334977_68335122_+"; exonnum "4"; txlen "812";
chr9	sragcm37_mid	exon	68334977	68335122	0.00340502960259528	+	.	gene_id "ENSMUSG00000133535.1"; transcript_id "ENSMUSG00000133535.1_tx_28"; exon_id "chr9_68334977_68335122_+"; exonnum "4"; txlen "836";
chr9	sragcm37_mid	exon	68334977	68335122	0.00340502960259528	+	.	gene_id "ENSMUSG00000133535.1"; transcript_id "ENSMUSG00000133535.1_tx_30"; exon_id "chr9_68334977_68335122_+"; exonnum "3"; txlen "654";
chr9	sragcm37_es	exon	68344046	68344416	0.0110754938815612	+	.	gene_id "ENSMUSG00000133535.1"; transcript_id "ENSMUSG00000133535.1_tx_12"; exon_id "chr9_68344046_68344416_+"; exonnum "1"; txlen "1749";
chr9	sragcm37_es	exon	68344046	68344416	0.00830662041117092	+	.	gene_id "ENSMUSG00000133535.1"; transcript_id "ENSMUSG00000133535.1_tx_18"; exon_id "chr9_68344046_68344416_+"; exonnum "1"; txlen "601";
chr9	sragcm37_es	exon	68344046	68344416	0.00529671271514822	+	.	gene_id "ENSMUSG00000133535.1"; transcript_id "ENSMUSG00000133535.1_tx_19"; exon_id "chr9_68344046_68344416_+"; exonnum "1"; txlen "1553";
chr9	sragcm37_es	exon	68344046	68344416	0.0256100730239747	+	.	gene_id "ENSMUSG00000133535.1"; transcript_id "ENSMUSG00000133535.1_tx_2"; exon_id "chr9_68344046_68344416_+"; exonnum "1"; txlen "1297";
chr9	sragcm37_es	exon	68344046	68344416	0.00378336622510587	+	.	gene_id "ENSMUSG00000133535.1"; transcript_id "ENSMUSG00000133535.1_tx_27"; exon_id "chr9_68344046_68344416_+"; exonnum "1"; txlen "820";
chr9	sragcm37_es	exon	68344046	68344416	0.00264835635757411	+	.	gene_id "ENSMUSG00000133535.1"; transcript_id "ENSMUSG00000133535.1_tx_36"; exon_id "chr9_68344046_68344416_+"; exonnum "1"; txlen "1584";
chr9	sragcm37_es	exon	68344046	68344416	0.00264835635757411	+	.	gene_id "ENSMUSG00000133535.1"; transcript_id "ENSMUSG00000133535.1_tx_41"; exon_id "chr9_68344046_68344416_+"; exonnum "1"; txlen "833";
chr9	sragcm37_es	exon	68344046	68344416	0.00264835635757411	+	.	gene_id "ENSMUSG00000133535.1"; transcript_id "ENSMUSG00000133535.1_tx_42"; exon_id "chr9_68344046_68344416_+"; exonnum "1"; txlen "1504";
chr9	sragcm37_es	exon	68344046	68344416	0.0209141367941873	+	.	gene_id "ENSMUSG00000133535.1"; transcript_id "ENSMUSG00000133535.1_tx_6"; exon_id "chr9_68344046_68344416_+"; exonnum "1"; txlen "1487";
chr9	sragcm37_es	exon	68344046	68344416	0.0175361986458053	+	.	gene_id "ENSMUSG00000133535.1"; transcript_id "ENSMUSG00000133535.1_tx_7"; exon_id "chr9_68344046_68344416_+"; exonnum "1"; txlen "1377";
chr9	sragcm37_es	exon	68344046	68344416	0.0146468080625988	+	.	gene_id "ENSMUSG00000133535.1"; transcript_id "ENSMUSG00000133535.1_tx_8"; exon_id "chr9_68344046_68344416_+"; exonnum "1"; txlen "1414";
chr9	sragcm37_es	exon	68344046	68344416	0.0136697489793394	+	.	gene_id "ENSMUSG00000133535.1"; transcript_id "ENSMUSG00000133535.1_tx_9"; exon_id "chr9_68344046_68344416_+"; exonnum "1"; txlen "1633";
chr9	sragcm37_mid	exon	68345476	68345694	0.0110754938815612	+	.	gene_id "ENSMUSG00000133535.1"; transcript_id "ENSMUSG00000133535.1_tx_12"; exon_id "chr9_68345476_68345694_+"; exonnum "2"; txlen "1749";
chr9	sragcm37_mid	exon	68345476	68345694	0.00529671271514822	+	.	gene_id "ENSMUSG00000133535.1"; transcript_id "ENSMUSG00000133535.1_tx_19"; exon_id "chr9_68345476_68345694_+"; exonnum "2"; txlen "1553";
chr9	sragcm37_mid	exon	68345476	68345694	0.0256100730239747	+	.	gene_id "ENSMUSG00000133535.1"; transcript_id "ENSMUSG00000133535.1_tx_2"; exon_id "chr9_68345476_68345694_+"; exonnum "2"; txlen "1297";
chr9	sragcm37_mid	exon	68345476	68345694	0.00378336622510587	+	.	gene_id "ENSMUSG00000133535.1"; transcript_id "ENSMUSG00000133535.1_tx_27"; exon_id "chr9_68345476_68345694_+"; exonnum "2"; txlen "820";
chr9	sragcm37_mid	exon	68345476	68345694	0.00264835635757411	+	.	gene_id "ENSMUSG00000133535.1"; transcript_id "ENSMUSG00000133535.1_tx_32"; exon_id "chr9_68345476_68345694_+"; exonnum "6"; txlen "2136";
chr9	sragcm37_mid	exon	68345476	68345694	0.00264835635757411	+	.	gene_id "ENSMUSG00000133535.1"; transcript_id "ENSMUSG00000133535.1_tx_33"; exon_id "chr9_68345476_68345694_+"; exonnum "5"; txlen "1272";
chr9	sragcm37_mid	exon	68345476	68345694	0.00264835635757411	+	.	gene_id "ENSMUSG00000133535.1"; transcript_id "ENSMUSG00000133535.1_tx_34"; exon_id "chr9_68345476_68345694_+"; exonnum "3"; txlen "1683";
chr9	sragcm37_mid	exon	68345476	68345694	0.00264835635757411	+	.	gene_id "ENSMUSG00000133535.1"; transcript_id "ENSMUSG00000133535.1_tx_35"; exon_id "chr9_68345476_68345694_+"; exonnum "5"; txlen "2023";
chr9	sragcm37_mid	exon	68345476	68345694	0.00264835635757411	+	.	gene_id "ENSMUSG00000133535.1"; transcript_id "ENSMUSG00000133535.1_tx_36"; exon_id "chr9_68345476_68345694_+"; exonnum "2"; txlen "1584";
chr9	sragcm37_mid	exon	68345476	68345694	0.00264835635757411	+	.	gene_id "ENSMUSG00000133535.1"; transcript_id "ENSMUSG00000133535.1_tx_37"; exon_id "chr9_68345476_68345694_+"; exonnum "4"; txlen "1865";
chr9	sragcm37_mid	exon	68345476	68345694	0.00264835635757411	+	.	gene_id "ENSMUSG00000133535.1"; transcript_id "ENSMUSG00000133535.1_tx_38"; exon_id "chr9_68345476_68345694_+"; exonnum "5"; txlen "1227";
chr9	sragcm37_mid	exon	68345476	68345694	0.00264835635757411	+	.	gene_id "ENSMUSG00000133535.1"; transcript_id "ENSMUSG00000133535.1_tx_39"; exon_id "chr9_68345476_68345694_+"; exonnum "5"; txlen "2072";
chr9	sragcm37_mid	exon	68345476	68345694	0.00264835635757411	+	.	gene_id "ENSMUSG00000133535.1"; transcript_id "ENSMUSG00000133535.1_tx_40"; exon_id "chr9_68345476_68345694_+"; exonnum "5"; txlen "1736";
chr9	sragcm37_mid	exon	68345476	68345694	0.00264835635757411	+	.	gene_id "ENSMUSG00000133535.1"; transcript_id "ENSMUSG00000133535.1_tx_41"; exon_id "chr9_68345476_68345694_+"; exonnum "2"; txlen "833";
chr9	sragcm37_mid	exon	68345476	68345694	0.00264835635757411	+	.	gene_id "ENSMUSG00000133535.1"; transcript_id "ENSMUSG00000133535.1_tx_42"; exon_id "chr9_68345476_68345694_+"; exonnum "2"; txlen "1504";
chr9	sragcm37_mid	exon	68345476	68345694	0.00264835635757411	+	.	gene_id "ENSMUSG00000133535.1"; transcript_id "ENSMUSG00000133535.1_tx_43"; exon_id "chr9_68345476_68345694_+"; exonnum "4"; txlen "1914";
chr9	sragcm37_mid	exon	68345476	68345694	0.00264835635757411	+	.	gene_id "ENSMUSG00000133535.1"; transcript_id "ENSMUSG00000133535.1_tx_44"; exon_id "chr9_68345476_68345694_+"; exonnum "4"; txlen "1114";
chr9	sragcm37_mid	exon	68345476	68345694	0.00264835635757411	+	.	gene_id "ENSMUSG00000133535.1"; transcript_id "ENSMUSG00000133535.1_tx_45"; exon_id "chr9_68345476_68345694_+"; exonnum "5"; txlen "1259";
chr9	sragcm37_mid	exon	68345476	68345694	0.00264835635757411	+	.	gene_id "ENSMUSG00000133535.1"; transcript_id "ENSMUSG00000133535.1_tx_46"; exon_id "chr9_68345476_68345694_+"; exonnum "5"; txlen "1992";
chr9	sragcm37_mid	exon	68345476	68345694	0.00264835635757411	+	.	gene_id "ENSMUSG00000133535.1"; transcript_id "ENSMUSG00000133535.1_tx_47"; exon_id "chr9_68345476_68345694_+"; exonnum "4"; txlen "1578";
chr9	sragcm37_mid	exon	68345476	68345694	0.00264835635757411	+	.	gene_id "ENSMUSG00000133535.1"; transcript_id "ENSMUSG00000133535.1_tx_48"; exon_id "chr9_68345476_68345694_+"; exonnum "3"; txlen "1732";
chr9	sragcm37_mid	exon	68345476	68345694	0.00264835635757411	+	.	gene_id "ENSMUSG00000133535.1"; transcript_id "ENSMUSG00000133535.1_tx_49"; exon_id "chr9_68345476_68345694_+"; exonnum "3"; txlen "932";
chr9	sragcm37_mid	exon	68345476	68345694	0.00264835635757411	+	.	gene_id "ENSMUSG00000133535.1"; transcript_id "ENSMUSG00000133535.1_tx_50"; exon_id "chr9_68345476_68345694_+"; exonnum "5"; txlen "1691";
chr9	sragcm37_mid	exon	68345476	68345694	0.00264835635757411	+	.	gene_id "ENSMUSG00000133535.1"; transcript_id "ENSMUSG00000133535.1_tx_51"; exon_id "chr9_68345476_68345694_+"; exonnum "4"; txlen "1834";
chr9	sragcm37_mid	exon	68345476	68345694	0.00264835635757411	+	.	gene_id "ENSMUSG00000133535.1"; transcript_id "ENSMUSG00000133535.1_tx_52"; exon_id "chr9_68345476_68345694_+"; exonnum "3"; txlen "1396";
chr9	sragcm37_mid	exon	68345476	68345694	0.00264835635757411	+	.	gene_id "ENSMUSG00000133535.1"; transcript_id "ENSMUSG00000133535.1_tx_53"; exon_id "chr9_68345476_68345694_+"; exonnum "4"; txlen "1101";
chr9	sragcm37_mid	exon	68345476	68345694	0.00264835635757411	+	.	gene_id "ENSMUSG00000133535.1"; transcript_id "ENSMUSG00000133535.1_tx_54"; exon_id "chr9_68345476_68345694_+"; exonnum "3"; txlen "1652";
chr9	sragcm37_mid	exon	68345476	68345694	0.00264835635757411	+	.	gene_id "ENSMUSG00000133535.1"; transcript_id "ENSMUSG00000133535.1_tx_55"; exon_id "chr9_68345476_68345694_+"; exonnum "4"; txlen "1810";
chr9	sragcm37_mid	exon	68345476	68345694	0.0209141367941873	+	.	gene_id "ENSMUSG00000133535.1"; transcript_id "ENSMUSG00000133535.1_tx_6"; exon_id "chr9_68345476_68345694_+"; exonnum "2"; txlen "1487";
chr9	sragcm37_mid	exon	68345476	68345694	0.0175361986458053	+	.	gene_id "ENSMUSG00000133535.1"; transcript_id "ENSMUSG00000133535.1_tx_7"; exon_id "chr9_68345476_68345694_+"; exonnum "2"; txlen "1377";
chr9	sragcm37_mid	exon	68345476	68345694	0.0136697489793394	+	.	gene_id "ENSMUSG00000133535.1"; transcript_id "ENSMUSG00000133535.1_tx_9"; exon_id "chr9_68345476_68345694_+"; exonnum "2"; txlen "1633";
chr9	sragcm37_es	exon	68374901	68375048	0.01286344516536	+	.	gene_id "ENSMUSG00000133535.1"; transcript_id "ENSMUSG00000133535.1_tx_10"; exon_id "chr9_68374901_68375048_+"; exonnum "1"; txlen "1219";
chr9	sragcm37_es	exon	68374901	68375048	0.00416170284761646	+	.	gene_id "ENSMUSG00000133535.1"; transcript_id "ENSMUSG00000133535.1_tx_25"; exon_id "chr9_68374901_68375048_+"; exonnum "1"; txlen "1139";
chr9	sragcm37_es	exon	68374933	68374984	0.00461478911731718	+	.	gene_id "ENSMUSG00000133535.1"; transcript_id "ENSMUSG00000133535.1_tx_20"; exon_id "chr9_68374933_68374984_+"; exonnum "1"; txlen "1095";
chr9	sragcm37_ss	exon	68378374	68378603	0.00983675218527526	+	.	gene_id "ENSMUSG00000133535.1"; transcript_id "ENSMUSG00000133535.1_tx_15"; exon_id "chr9_68378374_68378603_+"; exonnum "5"; txlen "1040";
chr9	sragcm37_ss	exon	68378374	68378603	0.00983675218527526	+	.	gene_id "ENSMUSG00000133535.1"; transcript_id "ENSMUSG00000133535.1_tx_16"; exon_id "chr9_68378374_68378603_+"; exonnum "3"; txlen "700";
chr9	sragcm37_ss	exon	68378374	68378603	0.00983675218527526	+	.	gene_id "ENSMUSG00000133535.1"; transcript_id "ENSMUSG00000133535.1_tx_17"; exon_id "chr9_68378374_68378603_+"; exonnum "4"; txlen "882";
chr9	sragcm37_ss	exon	68378374	68378603	0.00830662041117092	+	.	gene_id "ENSMUSG00000133535.1"; transcript_id "ENSMUSG00000133535.1_tx_18"; exon_id "chr9_68378374_68378603_+"; exonnum "2"; txlen "601";
chr9	sragcm37_ss	exon	68378374	68378603	0.00454003947012704	+	.	gene_id "ENSMUSG00000133535.1"; transcript_id "ENSMUSG00000133535.1_tx_22"; exon_id "chr9_68378374_68378603_+"; exonnum "6"; txlen "1153";
chr9	sragcm37_ss	exon	68378374	68378603	0.00378336622510587	+	.	gene_id "ENSMUSG00000133535.1"; transcript_id "ENSMUSG00000133535.1_tx_27"; exon_id "chr9_68378374_68378603_+"; exonnum "3"; txlen "820";
chr9	sragcm37_ss	exon	68378374	68378603	0.00340502960259528	+	.	gene_id "ENSMUSG00000133535.1"; transcript_id "ENSMUSG00000133535.1_tx_29"; exon_id "chr9_68378374_68378603_+"; exonnum "5"; txlen "995";
chr9	sragcm37_ss	exon	68378374	68378603	0.00264835635757411	+	.	gene_id "ENSMUSG00000133535.1"; transcript_id "ENSMUSG00000133535.1_tx_45"; exon_id "chr9_68378374_68378603_+"; exonnum "6"; txlen "1259";
chr9	sragcm37_ss	exon	68378374	68378603	0.00264835635757411	+	.	gene_id "ENSMUSG00000133535.1"; transcript_id "ENSMUSG00000133535.1_tx_53"; exon_id "chr9_68378374_68378603_+"; exonnum "5"; txlen "1101";
chr9	sragcm37_mid	exon	68379314	68379390	0.01286344516536	+	.	gene_id "ENSMUSG00000133535.1"; transcript_id "ENSMUSG00000133535.1_tx_10"; exon_id "chr9_68379314_68379390_+"; exonnum "2"; txlen "1219";
chr9	sragcm37_mid	exon	68379314	68379390	0.00416170284761646	+	.	gene_id "ENSMUSG00000133535.1"; transcript_id "ENSMUSG00000133535.1_tx_25"; exon_id "chr9_68379314_68379390_+"; exonnum "2"; txlen "1139";
chr9	sragcm37_mid	exon	68381300	68381396	0.01286344516536	+	.	gene_id "ENSMUSG00000133535.1"; transcript_id "ENSMUSG00000133535.1_tx_10"; exon_id "chr9_68381300_68381396_+"; exonnum "3"; txlen "1219";
chr9	sragcm37_mid	exon	68381300	68381396	0.00416170284761646	+	.	gene_id "ENSMUSG00000133535.1"; transcript_id "ENSMUSG00000133535.1_tx_25"; exon_id "chr9_68381300_68381396_+"; exonnum "3"; txlen "1139";
chr9	sragcm37_mid	exon	68381300	68381396	0.00264835635757411	+	.	gene_id "ENSMUSG00000133535.1"; transcript_id "ENSMUSG00000133535.1_tx_32"; exon_id "chr9_68381300_68381396_+"; exonnum "7"; txlen "2136";
chr9	sragcm37_mid	exon	68381300	68381396	0.00264835635757411	+	.	gene_id "ENSMUSG00000133535.1"; transcript_id "ENSMUSG00000133535.1_tx_33"; exon_id "chr9_68381300_68381396_+"; exonnum "6"; txlen "1272";
chr9	sragcm37_mid	exon	68381300	68381396	0.00264835635757411	+	.	gene_id "ENSMUSG00000133535.1"; transcript_id "ENSMUSG00000133535.1_tx_34"; exon_id "chr9_68381300_68381396_+"; exonnum "4"; txlen "1683";
chr9	sragcm37_mid	exon	68381300	68381396	0.00264835635757411	+	.	gene_id "ENSMUSG00000133535.1"; transcript_id "ENSMUSG00000133535.1_tx_35"; exon_id "chr9_68381300_68381396_+"; exonnum "6"; txlen "2023";
chr9	sragcm37_mid	exon	68381300	68381396	0.00264835635757411	+	.	gene_id "ENSMUSG00000133535.1"; transcript_id "ENSMUSG00000133535.1_tx_36"; exon_id "chr9_68381300_68381396_+"; exonnum "3"; txlen "1584";
chr9	sragcm37_mid	exon	68381300	68381396	0.00264835635757411	+	.	gene_id "ENSMUSG00000133535.1"; transcript_id "ENSMUSG00000133535.1_tx_37"; exon_id "chr9_68381300_68381396_+"; exonnum "5"; txlen "1865";
chr9	sragcm37_mid	exon	68381300	68381396	0.00264835635757411	+	.	gene_id "ENSMUSG00000133535.1"; transcript_id "ENSMUSG00000133535.1_tx_38"; exon_id "chr9_68381300_68381396_+"; exonnum "6"; txlen "1227";
chr9	sragcm37_mid	exon	68381300	68381396	0.00264835635757411	+	.	gene_id "ENSMUSG00000133535.1"; transcript_id "ENSMUSG00000133535.1_tx_41"; exon_id "chr9_68381300_68381396_+"; exonnum "3"; txlen "833";
chr9	sragcm37_mid	exon	68381300	68381396	0.00264835635757411	+	.	gene_id "ENSMUSG00000133535.1"; transcript_id "ENSMUSG00000133535.1_tx_42"; exon_id "chr9_68381300_68381396_+"; exonnum "3"; txlen "1504";
chr9	sragcm37_mid	exon	68381300	68381396	0.00264835635757411	+	.	gene_id "ENSMUSG00000133535.1"; transcript_id "ENSMUSG00000133535.1_tx_44"; exon_id "chr9_68381300_68381396_+"; exonnum "5"; txlen "1114";
chr9	sragcm37_mid	exon	68381300	68381396	0.00264835635757411	+	.	gene_id "ENSMUSG00000133535.1"; transcript_id "ENSMUSG00000133535.1_tx_49"; exon_id "chr9_68381300_68381396_+"; exonnum "4"; txlen "932";
chr9	sragcm37_ss	exon	68384773	68384918	0.00264835635757411	+	.	gene_id "ENSMUSG00000133535.1"; transcript_id "ENSMUSG00000133535.1_tx_33"; exon_id "chr9_68384773_68384918_+"; exonnum "7"; txlen "1272";
chr9	sragcm37_ss	exon	68384773	68384918	0.00264835635757411	+	.	gene_id "ENSMUSG00000133535.1"; transcript_id "ENSMUSG00000133535.1_tx_38"; exon_id "chr9_68384773_68384918_+"; exonnum "7"; txlen "1227";
chr9	sragcm37_ss	exon	68384773	68384918	0.00264835635757411	+	.	gene_id "ENSMUSG00000133535.1"; transcript_id "ENSMUSG00000133535.1_tx_41"; exon_id "chr9_68384773_68384918_+"; exonnum "4"; txlen "833";
chr9	sragcm37_ss	exon	68384773	68384918	0.00264835635757411	+	.	gene_id "ENSMUSG00000133535.1"; transcript_id "ENSMUSG00000133535.1_tx_44"; exon_id "chr9_68384773_68384918_+"; exonnum "6"; txlen "1114";
chr9	sragcm37_ss	exon	68384773	68384918	0.00264835635757411	+	.	gene_id "ENSMUSG00000133535.1"; transcript_id "ENSMUSG00000133535.1_tx_49"; exon_id "chr9_68384773_68384918_+"; exonnum "5"; txlen "932";
chr9	sragcm37_mid	exon	68385598	68385853	0.00529671271514822	+	.	gene_id "ENSMUSG00000133535.1"; transcript_id "ENSMUSG00000133535.1_tx_19"; exon_id "chr9_68385598_68385853_+"; exonnum "3"; txlen "1553";
chr9	sragcm37_mid	exon	68385598	68385853	0.00461478911731718	+	.	gene_id "ENSMUSG00000133535.1"; transcript_id "ENSMUSG00000133535.1_tx_20"; exon_id "chr9_68385598_68385853_+"; exonnum "2"; txlen "1095";
chr9	sragcm37_mid	exon	68385598	68385853	0.00264835635757411	+	.	gene_id "ENSMUSG00000133535.1"; transcript_id "ENSMUSG00000133535.1_tx_39"; exon_id "chr9_68385598_68385853_+"; exonnum "6"; txlen "2072";
chr9	sragcm37_mid	exon	68385598	68385853	0.00264835635757411	+	.	gene_id "ENSMUSG00000133535.1"; transcript_id "ENSMUSG00000133535.1_tx_43"; exon_id "chr9_68385598_68385853_+"; exonnum "5"; txlen "1914";
chr9	sragcm37_mid	exon	68385598	68385853	0.00264835635757411	+	.	gene_id "ENSMUSG00000133535.1"; transcript_id "ENSMUSG00000133535.1_tx_46"; exon_id "chr9_68385598_68385853_+"; exonnum "6"; txlen "1992";
chr9	sragcm37_mid	exon	68385598	68385853	0.00264835635757411	+	.	gene_id "ENSMUSG00000133535.1"; transcript_id "ENSMUSG00000133535.1_tx_48"; exon_id "chr9_68385598_68385853_+"; exonnum "4"; txlen "1732";
chr9	sragcm37_mid	exon	68385598	68385853	0.00264835635757411	+	.	gene_id "ENSMUSG00000133535.1"; transcript_id "ENSMUSG00000133535.1_tx_51"; exon_id "chr9_68385598_68385853_+"; exonnum "5"; txlen "1834";
chr9	sragcm37_mid	exon	68385598	68385853	0.00264835635757411	+	.	gene_id "ENSMUSG00000133535.1"; transcript_id "ENSMUSG00000133535.1_tx_54"; exon_id "chr9_68385598_68385853_+"; exonnum "4"; txlen "1652";
chr9	sragcm37_mid	exon	68385598	68385853	0.00264835635757411	+	.	gene_id "ENSMUSG00000133535.1"; transcript_id "ENSMUSG00000133535.1_tx_55"; exon_id "chr9_68385598_68385853_+"; exonnum "5"; txlen "1810";
chr9	sragcm37_mid	exon	68385598	68385853	0.0146468080625988	+	.	gene_id "ENSMUSG00000133535.1"; transcript_id "ENSMUSG00000133535.1_tx_8"; exon_id "chr9_68385598_68385853_+"; exonnum "2"; txlen "1414";
chr9	sragcm37_mid	exon	68385598	68385853	0.0136697489793394	+	.	gene_id "ENSMUSG00000133535.1"; transcript_id "ENSMUSG00000133535.1_tx_9"; exon_id "chr9_68385598_68385853_+"; exonnum "3"; txlen "1633";
chr9	sragcm37_mid	exon	68386625	68386734	0.01286344516536	+	.	gene_id "ENSMUSG00000133535.1"; transcript_id "ENSMUSG00000133535.1_tx_10"; exon_id "chr9_68386625_68386734_+"; exonnum "4"; txlen "1219";
chr9	sragcm37_mid	exon	68386625	68386734	0.00416170284761646	+	.	gene_id "ENSMUSG00000133535.1"; transcript_id "ENSMUSG00000133535.1_tx_25"; exon_id "chr9_68386625_68386734_+"; exonnum "4"; txlen "1139";
chr9	sragcm37_mid	exon	68386625	68386734	0.00264835635757411	+	.	gene_id "ENSMUSG00000133535.1"; transcript_id "ENSMUSG00000133535.1_tx_32"; exon_id "chr9_68386625_68386734_+"; exonnum "8"; txlen "2136";
chr9	sragcm37_mid	exon	68386625	68386734	0.00264835635757411	+	.	gene_id "ENSMUSG00000133535.1"; transcript_id "ENSMUSG00000133535.1_tx_34"; exon_id "chr9_68386625_68386734_+"; exonnum "5"; txlen "1683";
chr9	sragcm37_mid	exon	68386625	68386734	0.00264835635757411	+	.	gene_id "ENSMUSG00000133535.1"; transcript_id "ENSMUSG00000133535.1_tx_35"; exon_id "chr9_68386625_68386734_+"; exonnum "7"; txlen "2023";
chr9	sragcm37_mid	exon	68386625	68386734	0.00264835635757411	+	.	gene_id "ENSMUSG00000133535.1"; transcript_id "ENSMUSG00000133535.1_tx_36"; exon_id "chr9_68386625_68386734_+"; exonnum "4"; txlen "1584";
chr9	sragcm37_mid	exon	68386625	68386734	0.00264835635757411	+	.	gene_id "ENSMUSG00000133535.1"; transcript_id "ENSMUSG00000133535.1_tx_37"; exon_id "chr9_68386625_68386734_+"; exonnum "6"; txlen "1865";
chr9	sragcm37_mid	exon	68386625	68386734	0.00264835635757411	+	.	gene_id "ENSMUSG00000133535.1"; transcript_id "ENSMUSG00000133535.1_tx_42"; exon_id "chr9_68386625_68386734_+"; exonnum "4"; txlen "1504";
chr9	sragcm37_mid	exon	68386625	68386734	0.0209141367941873	+	.	gene_id "ENSMUSG00000133535.1"; transcript_id "ENSMUSG00000133535.1_tx_6"; exon_id "chr9_68386625_68386734_+"; exonnum "3"; txlen "1487";
chr9	sragcm37_mid	exon	68388465	68388544	0.01286344516536	+	.	gene_id "ENSMUSG00000133535.1"; transcript_id "ENSMUSG00000133535.1_tx_10"; exon_id "chr9_68388465_68388544_+"; exonnum "5"; txlen "1219";
chr9	sragcm37_mid	exon	68388465	68388544	0.00461478911731718	+	.	gene_id "ENSMUSG00000133535.1"; transcript_id "ENSMUSG00000133535.1_tx_20"; exon_id "chr9_68388465_68388544_+"; exonnum "3"; txlen "1095";
chr9	sragcm37_mid	exon	68388465	68388544	0.00264835635757411	+	.	gene_id "ENSMUSG00000133535.1"; transcript_id "ENSMUSG00000133535.1_tx_32"; exon_id "chr9_68388465_68388544_+"; exonnum "9"; txlen "2136";
chr9	sragcm37_mid	exon	68388465	68388544	0.00264835635757411	+	.	gene_id "ENSMUSG00000133535.1"; transcript_id "ENSMUSG00000133535.1_tx_34"; exon_id "chr9_68388465_68388544_+"; exonnum "6"; txlen "1683";
chr9	sragcm37_mid	exon	68388465	68388544	0.00264835635757411	+	.	gene_id "ENSMUSG00000133535.1"; transcript_id "ENSMUSG00000133535.1_tx_35"; exon_id "chr9_68388465_68388544_+"; exonnum "8"; txlen "2023";
chr9	sragcm37_mid	exon	68388465	68388544	0.00264835635757411	+	.	gene_id "ENSMUSG00000133535.1"; transcript_id "ENSMUSG00000133535.1_tx_36"; exon_id "chr9_68388465_68388544_+"; exonnum "5"; txlen "1584";
chr9	sragcm37_mid	exon	68388465	68388544	0.00264835635757411	+	.	gene_id "ENSMUSG00000133535.1"; transcript_id "ENSMUSG00000133535.1_tx_37"; exon_id "chr9_68388465_68388544_+"; exonnum "7"; txlen "1865";
chr9	sragcm37_mid	exon	68388465	68388544	0.00264835635757411	+	.	gene_id "ENSMUSG00000133535.1"; transcript_id "ENSMUSG00000133535.1_tx_39"; exon_id "chr9_68388465_68388544_+"; exonnum "7"; txlen "2072";
chr9	sragcm37_mid	exon	68388465	68388544	0.00264835635757411	+	.	gene_id "ENSMUSG00000133535.1"; transcript_id "ENSMUSG00000133535.1_tx_43"; exon_id "chr9_68388465_68388544_+"; exonnum "6"; txlen "1914";
chr9	sragcm37_mid	exon	68388465	68388544	0.00264835635757411	+	.	gene_id "ENSMUSG00000133535.1"; transcript_id "ENSMUSG00000133535.1_tx_48"; exon_id "chr9_68388465_68388544_+"; exonnum "5"; txlen "1732";
chr9	sragcm37_mid	exon	68388465	68388544	0.0209141367941873	+	.	gene_id "ENSMUSG00000133535.1"; transcript_id "ENSMUSG00000133535.1_tx_6"; exon_id "chr9_68388465_68388544_+"; exonnum "4"; txlen "1487";
chr9	sragcm37_mid	exon	68388465	68388544	0.0175361986458053	+	.	gene_id "ENSMUSG00000133535.1"; transcript_id "ENSMUSG00000133535.1_tx_7"; exon_id "chr9_68388465_68388544_+"; exonnum "3"; txlen "1377";
chr9	sragcm37_mid	exon	68388465	68388544	0.0146468080625988	+	.	gene_id "ENSMUSG00000133535.1"; transcript_id "ENSMUSG00000133535.1_tx_8"; exon_id "chr9_68388465_68388544_+"; exonnum "3"; txlen "1414";
chr9	sragcm37_mid	exon	68388465	68388544	0.0136697489793394	+	.	gene_id "ENSMUSG00000133535.1"; transcript_id "ENSMUSG00000133535.1_tx_9"; exon_id "chr9_68388465_68388544_+"; exonnum "4"; txlen "1633";
chr9	sragcm37_mid	exon	68390466	68390736	0.01286344516536	+	.	gene_id "ENSMUSG00000133535.1"; transcript_id "ENSMUSG00000133535.1_tx_10"; exon_id "chr9_68390466_68390736_+"; exonnum "6"; txlen "1219";
chr9	sragcm37_mid	exon	68390466	68390736	0.00529671271514822	+	.	gene_id "ENSMUSG00000133535.1"; transcript_id "ENSMUSG00000133535.1_tx_19"; exon_id "chr9_68390466_68390736_+"; exonnum "4"; txlen "1553";
chr9	sragcm37_mid	exon	68390466	68390736	0.0256100730239747	+	.	gene_id "ENSMUSG00000133535.1"; transcript_id "ENSMUSG00000133535.1_tx_2"; exon_id "chr9_68390466_68390736_+"; exonnum "3"; txlen "1297";
chr9	sragcm37_mid	exon	68390466	68390736	0.00461478911731718	+	.	gene_id "ENSMUSG00000133535.1"; transcript_id "ENSMUSG00000133535.1_tx_20"; exon_id "chr9_68390466_68390736_+"; exonnum "4"; txlen "1095";
chr9	sragcm37_mid	exon	68390466	68390736	0.00416170284761646	+	.	gene_id "ENSMUSG00000133535.1"; transcript_id "ENSMUSG00000133535.1_tx_25"; exon_id "chr9_68390466_68390736_+"; exonnum "5"; txlen "1139";
chr9	sragcm37_mid	exon	68390466	68390736	0.00264835635757411	+	.	gene_id "ENSMUSG00000133535.1"; transcript_id "ENSMUSG00000133535.1_tx_32"; exon_id "chr9_68390466_68390736_+"; exonnum "10"; txlen "2136";
chr9	sragcm37_mid	exon	68390466	68390736	0.00264835635757411	+	.	gene_id "ENSMUSG00000133535.1"; transcript_id "ENSMUSG00000133535.1_tx_34"; exon_id "chr9_68390466_68390736_+"; exonnum "7"; txlen "1683";
chr9	sragcm37_mid	exon	68390466	68390736	0.00264835635757411	+	.	gene_id "ENSMUSG00000133535.1"; transcript_id "ENSMUSG00000133535.1_tx_35"; exon_id "chr9_68390466_68390736_+"; exonnum "9"; txlen "2023";
chr9	sragcm37_mid	exon	68390466	68390736	0.00264835635757411	+	.	gene_id "ENSMUSG00000133535.1"; transcript_id "ENSMUSG00000133535.1_tx_36"; exon_id "chr9_68390466_68390736_+"; exonnum "6"; txlen "1584";
chr9	sragcm37_mid	exon	68390466	68390736	0.00264835635757411	+	.	gene_id "ENSMUSG00000133535.1"; transcript_id "ENSMUSG00000133535.1_tx_37"; exon_id "chr9_68390466_68390736_+"; exonnum "8"; txlen "1865";
chr9	sragcm37_mid	exon	68390466	68390736	0.00264835635757411	+	.	gene_id "ENSMUSG00000133535.1"; transcript_id "ENSMUSG00000133535.1_tx_39"; exon_id "chr9_68390466_68390736_+"; exonnum "8"; txlen "2072";
chr9	sragcm37_mid	exon	68390466	68390736	0.00264835635757411	+	.	gene_id "ENSMUSG00000133535.1"; transcript_id "ENSMUSG00000133535.1_tx_40"; exon_id "chr9_68390466_68390736_+"; exonnum "6"; txlen "1736";
chr9	sragcm37_mid	exon	68390466	68390736	0.00264835635757411	+	.	gene_id "ENSMUSG00000133535.1"; transcript_id "ENSMUSG00000133535.1_tx_42"; exon_id "chr9_68390466_68390736_+"; exonnum "5"; txlen "1504";
chr9	sragcm37_mid	exon	68390466	68390736	0.00264835635757411	+	.	gene_id "ENSMUSG00000133535.1"; transcript_id "ENSMUSG00000133535.1_tx_43"; exon_id "chr9_68390466_68390736_+"; exonnum "7"; txlen "1914";
chr9	sragcm37_mid	exon	68390466	68390736	0.00264835635757411	+	.	gene_id "ENSMUSG00000133535.1"; transcript_id "ENSMUSG00000133535.1_tx_46"; exon_id "chr9_68390466_68390736_+"; exonnum "7"; txlen "1992";
chr9	sragcm37_mid	exon	68390466	68390736	0.00264835635757411	+	.	gene_id "ENSMUSG00000133535.1"; transcript_id "ENSMUSG00000133535.1_tx_47"; exon_id "chr9_68390466_68390736_+"; exonnum "5"; txlen "1578";
chr9	sragcm37_mid	exon	68390466	68390736	0.00264835635757411	+	.	gene_id "ENSMUSG00000133535.1"; transcript_id "ENSMUSG00000133535.1_tx_48"; exon_id "chr9_68390466_68390736_+"; exonnum "6"; txlen "1732";
chr9	sragcm37_mid	exon	68390466	68390736	0.00264835635757411	+	.	gene_id "ENSMUSG00000133535.1"; transcript_id "ENSMUSG00000133535.1_tx_50"; exon_id "chr9_68390466_68390736_+"; exonnum "6"; txlen "1691";
chr9	sragcm37_mid	exon	68390466	68390736	0.00264835635757411	+	.	gene_id "ENSMUSG00000133535.1"; transcript_id "ENSMUSG00000133535.1_tx_51"; exon_id "chr9_68390466_68390736_+"; exonnum "6"; txlen "1834";
chr9	sragcm37_mid	exon	68390466	68390736	0.00264835635757411	+	.	gene_id "ENSMUSG00000133535.1"; transcript_id "ENSMUSG00000133535.1_tx_52"; exon_id "chr9_68390466_68390736_+"; exonnum "4"; txlen "1396";
chr9	sragcm37_mid	exon	68390466	68390736	0.00264835635757411	+	.	gene_id "ENSMUSG00000133535.1"; transcript_id "ENSMUSG00000133535.1_tx_54"; exon_id "chr9_68390466_68390736_+"; exonnum "5"; txlen "1652";
chr9	sragcm37_mid	exon	68390466	68390736	0.00264835635757411	+	.	gene_id "ENSMUSG00000133535.1"; transcript_id "ENSMUSG00000133535.1_tx_55"; exon_id "chr9_68390466_68390736_+"; exonnum "6"; txlen "1810";
chr9	sragcm37_mid	exon	68390466	68390736	0.0209141367941873	+	.	gene_id "ENSMUSG00000133535.1"; transcript_id "ENSMUSG00000133535.1_tx_6"; exon_id "chr9_68390466_68390736_+"; exonnum "5"; txlen "1487";
chr9	sragcm37_mid	exon	68390466	68390736	0.0175361986458053	+	.	gene_id "ENSMUSG00000133535.1"; transcript_id "ENSMUSG00000133535.1_tx_7"; exon_id "chr9_68390466_68390736_+"; exonnum "4"; txlen "1377";
chr9	sragcm37_mid	exon	68390466	68390736	0.0146468080625988	+	.	gene_id "ENSMUSG00000133535.1"; transcript_id "ENSMUSG00000133535.1_tx_8"; exon_id "chr9_68390466_68390736_+"; exonnum "4"; txlen "1414";
chr9	sragcm37_mid	exon	68390466	68390736	0.0136697489793394	+	.	gene_id "ENSMUSG00000133535.1"; transcript_id "ENSMUSG00000133535.1_tx_9"; exon_id "chr9_68390466_68390736_+"; exonnum "5"; txlen "1633";
chr9	sragcm37_ss	exon	68391670	68392105	0.01286344516536	+	.	gene_id "ENSMUSG00000133535.1"; transcript_id "ENSMUSG00000133535.1_tx_10"; exon_id "chr9_68391670_68392105_+"; exonnum "7"; txlen "1219";
chr9	sragcm37_ss	exon	68391670	68392105	0.00529671271514822	+	.	gene_id "ENSMUSG00000133535.1"; transcript_id "ENSMUSG00000133535.1_tx_19"; exon_id "chr9_68391670_68392105_+"; exonnum "5"; txlen "1553";
chr9	sragcm37_ss	exon	68391670	68392105	0.0256100730239747	+	.	gene_id "ENSMUSG00000133535.1"; transcript_id "ENSMUSG00000133535.1_tx_2"; exon_id "chr9_68391670_68392105_+"; exonnum "4"; txlen "1297";
chr9	sragcm37_ss	exon	68391670	68392105	0.00461478911731718	+	.	gene_id "ENSMUSG00000133535.1"; transcript_id "ENSMUSG00000133535.1_tx_20"; exon_id "chr9_68391670_68392105_+"; exonnum "5"; txlen "1095";
chr9	sragcm37_ss	exon	68391670	68392105	0.00416170284761646	+	.	gene_id "ENSMUSG00000133535.1"; transcript_id "ENSMUSG00000133535.1_tx_25"; exon_id "chr9_68391670_68392105_+"; exonnum "6"; txlen "1139";
chr9	sragcm37_ss	exon	68391670	68392105	0.00264835635757411	+	.	gene_id "ENSMUSG00000133535.1"; transcript_id "ENSMUSG00000133535.1_tx_32"; exon_id "chr9_68391670_68392105_+"; exonnum "11"; txlen "2136";
chr9	sragcm37_ss	exon	68391670	68392105	0.00264835635757411	+	.	gene_id "ENSMUSG00000133535.1"; transcript_id "ENSMUSG00000133535.1_tx_34"; exon_id "chr9_68391670_68392105_+"; exonnum "8"; txlen "1683";
chr9	sragcm37_ss	exon	68391670	68392105	0.00264835635757411	+	.	gene_id "ENSMUSG00000133535.1"; transcript_id "ENSMUSG00000133535.1_tx_35"; exon_id "chr9_68391670_68392105_+"; exonnum "10"; txlen "2023";
chr9	sragcm37_ss	exon	68391670	68392105	0.00264835635757411	+	.	gene_id "ENSMUSG00000133535.1"; transcript_id "ENSMUSG00000133535.1_tx_36"; exon_id "chr9_68391670_68392105_+"; exonnum "7"; txlen "1584";
chr9	sragcm37_ss	exon	68391670	68392105	0.00264835635757411	+	.	gene_id "ENSMUSG00000133535.1"; transcript_id "ENSMUSG00000133535.1_tx_37"; exon_id "chr9_68391670_68392105_+"; exonnum "9"; txlen "1865";
chr9	sragcm37_ss	exon	68391670	68392105	0.00264835635757411	+	.	gene_id "ENSMUSG00000133535.1"; transcript_id "ENSMUSG00000133535.1_tx_39"; exon_id "chr9_68391670_68392105_+"; exonnum "9"; txlen "2072";
chr9	sragcm37_ss	exon	68391670	68392105	0.00264835635757411	+	.	gene_id "ENSMUSG00000133535.1"; transcript_id "ENSMUSG00000133535.1_tx_40"; exon_id "chr9_68391670_68392105_+"; exonnum "7"; txlen "1736";
chr9	sragcm37_ss	exon	68391670	68392105	0.00264835635757411	+	.	gene_id "ENSMUSG00000133535.1"; transcript_id "ENSMUSG00000133535.1_tx_42"; exon_id "chr9_68391670_68392105_+"; exonnum "6"; txlen "1504";
chr9	sragcm37_ss	exon	68391670	68392105	0.00264835635757411	+	.	gene_id "ENSMUSG00000133535.1"; transcript_id "ENSMUSG00000133535.1_tx_43"; exon_id "chr9_68391670_68392105_+"; exonnum "8"; txlen "1914";
chr9	sragcm37_ss	exon	68391670	68392105	0.00264835635757411	+	.	gene_id "ENSMUSG00000133535.1"; transcript_id "ENSMUSG00000133535.1_tx_46"; exon_id "chr9_68391670_68392105_+"; exonnum "8"; txlen "1992";
chr9	sragcm37_ss	exon	68391670	68392105	0.00264835635757411	+	.	gene_id "ENSMUSG00000133535.1"; transcript_id "ENSMUSG00000133535.1_tx_47"; exon_id "chr9_68391670_68392105_+"; exonnum "6"; txlen "1578";
chr9	sragcm37_ss	exon	68391670	68392105	0.00264835635757411	+	.	gene_id "ENSMUSG00000133535.1"; transcript_id "ENSMUSG00000133535.1_tx_48"; exon_id "chr9_68391670_68392105_+"; exonnum "7"; txlen "1732";
chr9	sragcm37_ss	exon	68391670	68392105	0.00264835635757411	+	.	gene_id "ENSMUSG00000133535.1"; transcript_id "ENSMUSG00000133535.1_tx_50"; exon_id "chr9_68391670_68392105_+"; exonnum "7"; txlen "1691";
chr9	sragcm37_ss	exon	68391670	68392105	0.00264835635757411	+	.	gene_id "ENSMUSG00000133535.1"; transcript_id "ENSMUSG00000133535.1_tx_51"; exon_id "chr9_68391670_68392105_+"; exonnum "7"; txlen "1834";
chr9	sragcm37_ss	exon	68391670	68392105	0.00264835635757411	+	.	gene_id "ENSMUSG00000133535.1"; transcript_id "ENSMUSG00000133535.1_tx_52"; exon_id "chr9_68391670_68392105_+"; exonnum "5"; txlen "1396";
chr9	sragcm37_ss	exon	68391670	68392105	0.00264835635757411	+	.	gene_id "ENSMUSG00000133535.1"; transcript_id "ENSMUSG00000133535.1_tx_54"; exon_id "chr9_68391670_68392105_+"; exonnum "6"; txlen "1652";
chr9	sragcm37_ss	exon	68391670	68392105	0.00264835635757411	+	.	gene_id "ENSMUSG00000133535.1"; transcript_id "ENSMUSG00000133535.1_tx_55"; exon_id "chr9_68391670_68392105_+"; exonnum "7"; txlen "1810";
chr9	sragcm37_ss	exon	68391670	68392105	0.0209141367941873	+	.	gene_id "ENSMUSG00000133535.1"; transcript_id "ENSMUSG00000133535.1_tx_6"; exon_id "chr9_68391670_68392105_+"; exonnum "6"; txlen "1487";
chr9	sragcm37_ss	exon	68391670	68392105	0.0175361986458053	+	.	gene_id "ENSMUSG00000133535.1"; transcript_id "ENSMUSG00000133535.1_tx_7"; exon_id "chr9_68391670_68392105_+"; exonnum "5"; txlen "1377";
chr9	sragcm37_ss	exon	68391670	68392105	0.0146468080625988	+	.	gene_id "ENSMUSG00000133535.1"; transcript_id "ENSMUSG00000133535.1_tx_8"; exon_id "chr9_68391670_68392105_+"; exonnum "5"; txlen "1414";
chr9	sragcm37_ss	exon	68391670	68392105	0.0136697489793394	+	.	gene_id "ENSMUSG00000133535.1"; transcript_id "ENSMUSG00000133535.1_tx_9"; exon_id "chr9_68391670_68392105_+"; exonnum "6"; txlen "1633";
chr9	ENSEMBL	gene	68417445	68417517	0	+	.	gene_id "ENSMUSG00002075243.1"; gene_type "snoRNA"; gene_name "Gm55993"; level 3; mgi_id "MGI:6848446";
chr9	ENSEMBL	transcript	68417445	68417517	0	+	.	gene_id "ENSMUSG00002075243.1"; transcript_id "ENSMUST00020182422.1"; gene_type "snoRNA"; gene_name "Gm55993"; transcript_type "snoRNA"; transcript_name "Gm55993-201"; level 3; mgi_id "MGI:6848446"; tag "basic"; tag "Ensembl_canonical"; tag "GENCODE_Primary";
chr9	ENSEMBL	exon	68417445	68417517	0	+	.	gene_id "ENSMUSG00002075243.1"; transcript_id "ENSMUST00020182422.1"; gene_type "snoRNA"; gene_name "Gm55993"; transcript_type "snoRNA"; transcript_name "Gm55993-201"; exon_number 1; exon_id "ENSMUSE00011469552.1"; level 3; mgi_id "MGI:6848446"; tag "basic"; tag "Ensembl_canonical"; tag "GENCODE_Primary";
chr9	HAVANA	exon	68426383	68426666	0	+	.	gene_id "ENSMUSG00000133535.1"; transcript_id "ENSMUST00000318612.1"; gene_type "lncRNA"; gene_name "ENSMUSG00000133535"; transcript_type "lncRNA"; transcript_name "ENSMUST00000318612"; exon_number 1; exon_id "ENSMUSE00001629037.1"; level 2; tag "basic"; tag "Ensembl_canonical"; tag "GENCODE_Primary"; tag "TAGENE";
chr9	ENSEMBL_gcm37	exon	68426383	68426666	0.0103106956904603	+	.	gene_id "ENSMUSG00000133535.1"; transcript_id "ENSMUSG00000133535.1_tx_14"; exon_id "chr9_68426383_68426666_+"; exonnum "1"; txlen "1443";
chr9	HAVANA	gene	68426383	68443669	0	+	.	gene_id "ENSMUSG00000133535.1"; gene_type "lncRNA"; gene_name "ENSMUSG00000133535"; level 2;
chr9	HAVANA	transcript	68426383	68443669	0	+	.	gene_id "ENSMUSG00000133535.1"; transcript_id "ENSMUST00000318612.1"; gene_type "lncRNA"; gene_name "ENSMUSG00000133535"; transcript_type "lncRNA"; transcript_name "ENSMUST00000318612"; level 2; tag "basic"; tag "Ensembl_canonical"; tag "GENCODE_Primary"; tag "TAGENE";
chr9	sragcm37_mid	exon	68443366	68443437	0.0110754938815612	+	.	gene_id "ENSMUSG00000133535.1"; transcript_id "ENSMUSG00000133535.1_tx_12"; exon_id "chr9_68443366_68443437_+"; exonnum "3"; txlen "1749";
chr9	sragcm37_mid	exon	68443366	68443437	0.0103106956904603	+	.	gene_id "ENSMUSG00000133535.1"; transcript_id "ENSMUSG00000133535.1_tx_14"; exon_id "chr9_68443366_68443437_+"; exonnum "2"; txlen "1443";
chr9	HAVANA	exon	68443366	68443669	0	+	.	gene_id "ENSMUSG00000133535.1"; transcript_id "ENSMUST00000318612.1"; gene_type "lncRNA"; gene_name "ENSMUSG00000133535"; transcript_type "lncRNA"; transcript_name "ENSMUST00000318612"; exon_number 2; exon_id "ENSMUSE00001629036.1"; level 2; tag "basic"; tag "Ensembl_canonical"; tag "GENCODE_Primary"; tag "TAGENE";
chr9	sragcm37_mid	exon	68453217	68453536	0.0110754938815612	+	.	gene_id "ENSMUSG00000133535.1"; transcript_id "ENSMUSG00000133535.1_tx_12"; exon_id "chr9_68453217_68453536_+"; exonnum "4"; txlen "1749";
chr9	sragcm37_mid	exon	68453217	68453536	0.0103106956904603	+	.	gene_id "ENSMUSG00000133535.1"; transcript_id "ENSMUSG00000133535.1_tx_14"; exon_id "chr9_68453217_68453536_+"; exonnum "3"; txlen "1443";
chr9	sragcm37_ss	exon	68454167	68454933	0.0110754938815612	+	.	gene_id "ENSMUSG00000133535.1"; transcript_id "ENSMUSG00000133535.1_tx_12"; exon_id "chr9_68454167_68454933_+"; exonnum "5"; txlen "1749";
chr9	sragcm37_ss	exon	68454167	68454933	0.0103106956904603	+	.	gene_id "ENSMUSG00000133535.1"; transcript_id "ENSMUSG00000133535.1_tx_14"; exon_id "chr9_68454167_68454933_+"; exonnum "4"; txlen "1443";
chr9	HAVANA	gene	68459677	68459838	0	+	.	gene_id "ENSMUSG00000111404.2"; gene_type "processed_pseudogene"; gene_name "Gm47169"; level 2; mgi_id "MGI:6095949"; havana_gene "OTTMUSG00000062747.1";
chr9	HAVANA	transcript	68459677	68459838	0	+	.	gene_id "ENSMUSG00000111404.2"; transcript_id "ENSMUST00000216343.2"; gene_type "processed_pseudogene"; gene_name "Gm47169"; transcript_type "processed_pseudogene"; transcript_name "Gm47169-201"; level 2; transcript_support_level "NA"; mgi_id "MGI:6095949"; ont "PGO:0000004"; tag "basic"; tag "Ensembl_canonical"; tag "GENCODE_Primary"; havana_gene "OTTMUSG00000062747.1"; havana_transcript "OTTMUST00000152845.1";
chr9	HAVANA	exon	68459677	68459838	0	+	.	gene_id "ENSMUSG00000111404.2"; transcript_id "ENSMUST00000216343.2"; gene_type "processed_pseudogene"; gene_name "Gm47169"; transcript_type "processed_pseudogene"; transcript_name "Gm47169-201"; exon_number 1; exon_id "ENSMUSE00001395268.2"; level 2; transcript_support_level "NA"; mgi_id "MGI:6095949"; ont "PGO:0000004"; tag "basic"; tag "Ensembl_canonical"; tag "GENCODE_Primary"; havana_gene "OTTMUSG00000062747.1"; havana_transcript "OTTMUST00000152845.1";
chr9	sragcm37_es	exon	68506801	68506854	0.010803666824929	+	.	gene_id "sragcm37_gene_7170_3"; transcript_id "sragcm37_gene_7170_3_tx_1"; exon_id "chr9_68506801_68506854_+"; exonnum "1"; txlen "582";
chr9	sragcm37_es	exon	68521450	68521532	0.0088661500634949	+	.	gene_id "sragcm37_gene_7170_3"; transcript_id "sragcm37_gene_7170_3_tx_2"; exon_id "chr9_68521450_68521532_+"; exonnum "1"; txlen "611";
chr9	sragcm37_es	exon	68521536	68521643	0.00833682767164446	+	.	gene_id "sragcm37_gene_7170_3"; transcript_id "sragcm37_gene_7170_3_tx_3"; exon_id "chr9_68521536_68521643_+"; exonnum "1"; txlen "636";
chr9	sragcm37_mid	exon	68521983	68522170	0.010803666824929	+	.	gene_id "sragcm37_gene_7170_3"; transcript_id "sragcm37_gene_7170_3_tx_1"; exon_id "chr9_68521983_68522170_+"; exonnum "2"; txlen "582";
chr9	sragcm37_mid	exon	68521983	68522170	0.0088661500634949	+	.	gene_id "sragcm37_gene_7170_3"; transcript_id "sragcm37_gene_7170_3_tx_2"; exon_id "chr9_68521983_68522170_+"; exonnum "2"; txlen "611";
chr9	sragcm37_mid	exon	68521983	68522170	0.00833682767164446	+	.	gene_id "sragcm37_gene_7170_3"; transcript_id "sragcm37_gene_7170_3_tx_3"; exon_id "chr9_68521983_68522170_+"; exonnum "2"; txlen "636";
chr9	sragcm37_ss	exon	68541465	68541804	0.010803666824929	+	.	gene_id "sragcm37_gene_7170_3"; transcript_id "sragcm37_gene_7170_3_tx_1"; exon_id "chr9_68541465_68541804_+"; exonnum "3"; txlen "582";
chr9	sragcm37_ss	exon	68541465	68541804	0.0088661500634949	+	.	gene_id "sragcm37_gene_7170_3"; transcript_id "sragcm37_gene_7170_3_tx_2"; exon_id "chr9_68541465_68541804_+"; exonnum "3"; txlen "611";
chr9	sragcm37_ss	exon	68541465	68541804	0.00833682767164446	+	.	gene_id "sragcm37_gene_7170_3"; transcript_id "sragcm37_gene_7170_3_tx_3"; exon_id "chr9_68541465_68541804_+"; exonnum "3"; txlen "636";
chr9	HAVANA	exon	68547698	68547939	0	+	.	gene_id "ENSMUSG00000142584.1"; transcript_id "ENSMUST00000371953.1"; gene_type "lncRNA"; gene_name "ENSMUSG00000142584"; transcript_type "lncRNA"; transcript_name "ENSMUST00000371953"; exon_number 1; exon_id "ENSMUSE00001731811.1"; level 2; tag "basic"; tag "Ensembl_canonical"; tag "GENCODE_Primary"; tag "TAGENE";
chr9	HAVANA	gene	68547698	68551949	0	+	.	gene_id "ENSMUSG00000142584.1"; gene_type "lncRNA"; gene_name "ENSMUSG00000142584"; level 2;
chr9	HAVANA	transcript	68547698	68551949	0	+	.	gene_id "ENSMUSG00000142584.1"; transcript_id "ENSMUST00000371953.1"; gene_type "lncRNA"; gene_name "ENSMUSG00000142584"; transcript_type "lncRNA"; transcript_name "ENSMUST00000371953"; level 2; tag "basic"; tag "Ensembl_canonical"; tag "GENCODE_Primary"; tag "TAGENE";
chr9	HAVANA	exon	68547858	68547939	0	+	.	gene_id "ENSMUSG00000142584.1"; transcript_id "ENSMUST00000371954.1"; gene_type "lncRNA"; gene_name "ENSMUSG00000142584"; transcript_type "lncRNA"; transcript_name "ENSMUST00000371954"; exon_number 1; exon_id "ENSMUSE00001731809.1"; level 2; tag "TAGENE";
chr9	HAVANA	transcript	68547858	68551918	0	+	.	gene_id "ENSMUSG00000142584.1"; transcript_id "ENSMUST00000371954.1"; gene_type "lncRNA"; gene_name "ENSMUSG00000142584"; transcript_type "lncRNA"; transcript_name "ENSMUST00000371954"; level 2; tag "TAGENE";
chr9	HAVANA	exon	68551595	68551949	0	+	.	gene_id "ENSMUSG00000142584.1"; transcript_id "ENSMUST00000371953.1"; gene_type "lncRNA"; gene_name "ENSMUSG00000142584"; transcript_type "lncRNA"; transcript_name "ENSMUST00000371953"; exon_number 2; exon_id "ENSMUSE00001731812.1"; level 2; tag "basic"; tag "Ensembl_canonical"; tag "GENCODE_Primary"; tag "TAGENE";
chr9	HAVANA	exon	68551599	68551918	0	+	.	gene_id "ENSMUSG00000142584.1"; transcript_id "ENSMUST00000371954.1"; gene_type "lncRNA"; gene_name "ENSMUSG00000142584"; transcript_type "lncRNA"; transcript_name "ENSMUST00000371954"; exon_number 2; exon_id "ENSMUSE00001731810.1"; level 2; tag "TAGENE";
chr9	sragcm37_es	exon	68556654	68557253	0.0162025217992947	+	.	gene_id "ENSMUSG00000142584.1"; transcript_id "ENSMUSG00000142584.1_tx_2"; exon_id "chr9_68556654_68557253_+"; exonnum "1"; txlen "1723";
chr9	sragcm37_mid	exon	68558342	68558799	0.0162025217992947	+	.	gene_id "ENSMUSG00000142584.1"; transcript_id "ENSMUSG00000142584.1_tx_2"; exon_id "chr9_68558342_68558799_+"; exonnum "2"; txlen "1723";
chr9	sragcm37_mid	exon	68559752	68559922	0.0162025217992947	+	.	gene_id "ENSMUSG00000142584.1"; transcript_id "ENSMUSG00000142584.1_tx_2"; exon_id "chr9_68559752_68559922_+"; exonnum "3"; txlen "1723";
chr9	sragcm37_ss	exon	68560509	68561002	0.0162025217992947	+	.	gene_id "ENSMUSG00000142584.1"; transcript_id "ENSMUSG00000142584.1_tx_2"; exon_id "chr9_68560509_68561002_+"; exonnum "4"; txlen "1723";
chr9	HAVANA	UTR	68561068	68561088	0	+	.	gene_id "ENSMUSG00000032238.18"; transcript_id "ENSMUST00000034766.14"; gene_type "protein_coding"; gene_name "Rora"; transcript_type "protein_coding"; transcript_name "Rora-201"; exon_number 1; exon_id "ENSMUSE00001254519.2"; level 2; protein_id "ENSMUSP00000034766.7"; transcript_support_level "1"; mgi_id "MGI:104661"; tag "basic"; tag "CCDS"; ccdsid "CCDS23314.1"; havana_gene "OTTMUSG00000023055.1"; havana_transcript "OTTMUST00000055460.1";
chr9	HAVANA	exon	68561068	68561254	0	+	.	gene_id "ENSMUSG00000032238.18"; transcript_id "ENSMUST00000140351.8"; gene_type "protein_coding"; gene_name "Rora"; transcript_type "protein_coding_CDS_not_defined"; transcript_name "Rora-204"; exon_number 1; exon_id "ENSMUSE00001207511.2"; level 2; transcript_support_level "3"; mgi_id "MGI:104661"; havana_gene "OTTMUSG00000023055.1"; havana_transcript "OTTMUST00000055479.1";
chr9	HAVANA	exon	68561068	68561254	0	+	.	gene_id "ENSMUSG00000032238.18"; transcript_id "ENSMUST00000034766.14"; gene_type "protein_coding"; gene_name "Rora"; transcript_type "protein_coding"; transcript_name "Rora-201"; exon_number 1; exon_id "ENSMUSE00001254519.2"; level 2; protein_id "ENSMUSP00000034766.7"; transcript_support_level "1"; mgi_id "MGI:104661"; tag "basic"; tag "CCDS"; ccdsid "CCDS23314.1"; havana_gene "OTTMUSG00000023055.1"; havana_transcript "OTTMUST00000055460.1";
chr9	HAVANA	transcript	68561068	68572249	0	+	.	gene_id "ENSMUSG00000032238.18"; transcript_id "ENSMUST00000140351.8"; gene_type "protein_coding"; gene_name "Rora"; transcript_type "protein_coding_CDS_not_defined"; transcript_name "Rora-204"; level 2; transcript_support_level "3"; mgi_id "MGI:104661"; havana_gene "OTTMUSG00000023055.1"; havana_transcript "OTTMUST00000055479.1";
chr9	HAVANA	gene	68561068	69295528	0	+	.	gene_id "ENSMUSG00000032238.18"; gene_type "protein_coding"; gene_name "Rora"; level 2; mgi_id "MGI:104661"; havana_gene "OTTMUSG00000023055.1";
chr9	HAVANA	transcript	68561068	69295528	0	+	.	gene_id "ENSMUSG00000032238.18"; transcript_id "ENSMUST00000034766.14"; gene_type "protein_coding"; gene_name "Rora"; transcript_type "protein_coding"; transcript_name "Rora-201"; level 2; protein_id "ENSMUSP00000034766.7"; transcript_support_level "1"; mgi_id "MGI:104661"; tag "basic"; tag "CCDS"; ccdsid "CCDS23314.1"; havana_gene "OTTMUSG00000023055.1"; havana_transcript "OTTMUST00000055460.1";
chr9	HAVANA	start_codon	68561089	68561091	0	+	0	gene_id "ENSMUSG00000032238.18"; transcript_id "ENSMUST00000034766.14"; gene_type "protein_coding"; gene_name "Rora"; transcript_type "protein_coding"; transcript_name "Rora-201"; exon_number 1; exon_id "ENSMUSE00001254519.2"; level 2; protein_id "ENSMUSP00000034766.7"; transcript_support_level "1"; mgi_id "MGI:104661"; tag "basic"; tag "CCDS"; ccdsid "CCDS23314.1"; havana_gene "OTTMUSG00000023055.1"; havana_transcript "OTTMUST00000055460.1";
chr9	HAVANA	CDS	68561089	68561254	0	+	0	gene_id "ENSMUSG00000032238.18"; transcript_id "ENSMUST00000034766.14"; gene_type "protein_coding"; gene_name "Rora"; transcript_type "protein_coding"; transcript_name "Rora-201"; exon_number 1; exon_id "ENSMUSE00001254519.2"; level 2; protein_id "ENSMUSP00000034766.7"; transcript_support_level "1"; mgi_id "MGI:104661"; tag "basic"; tag "CCDS"; ccdsid "CCDS23314.1"; havana_gene "OTTMUSG00000023055.1"; havana_transcript "OTTMUST00000055460.1";
chr9	HAVANA	exon	68561173	68561254	0	+	.	gene_id "ENSMUSG00000032238.18"; transcript_id "ENSMUST00000174296.2"; gene_type "protein_coding"; gene_name "Rora"; transcript_type "nonsense_mediated_decay"; transcript_name "Rora-206"; exon_number 1; exon_id "ENSMUSE00000939061.2"; level 2; protein_id "ENSMUSP00000134291.2"; transcript_support_level "5"; mgi_id "MGI:104661"; tag "mRNA_start_NF"; tag "cds_start_NF"; tag "not_organism_supported"; havana_gene "OTTMUSG00000023055.1"; havana_transcript "OTTMUST00000095789.1";
chr9	HAVANA	CDS	68561173	68561254	0	+	0	gene_id "ENSMUSG00000032238.18"; transcript_id "ENSMUST00000174296.2"; gene_type "protein_coding"; gene_name "Rora"; transcript_type "nonsense_mediated_decay"; transcript_name "Rora-206"; exon_number 1; exon_id "ENSMUSE00000939061.2"; level 2; protein_id "ENSMUSP00000134291.2"; transcript_support_level "5"; mgi_id "MGI:104661"; tag "mRNA_start_NF"; tag "cds_start_NF"; tag "not_organism_supported"; havana_gene "OTTMUSG00000023055.1"; havana_transcript "OTTMUST00000095789.1";
chr9	ENSEMBL_gcm37	exon	68561173	68561254	56.9379754693618	+	.	gene_id "ENSMUSG00000032238.18"; transcript_id "ENSMUSG00000032238.18_tx_2"; exon_id "chr9_68561173_68561254_+"; exonnum "1"; txlen "1535";
chr9	ENSEMBL_gcm37	exon	68561173	68561254	1.2574509939633	+	.	gene_id "ENSMUSG00000032238.18"; transcript_id "ENSMUSG00000032238.18_tx_5"; exon_id "chr9_68561173_68561254_+"; exonnum "1"; txlen "1617";
chr9	HAVANA	transcript	68561173	69271776	0	+	.	gene_id "ENSMUSG00000032238.18"; transcript_id "ENSMUST00000174296.2"; gene_type "protein_coding"; gene_name "Rora"; transcript_type "nonsense_mediated_decay"; transcript_name "Rora-206"; level 2; protein_id "ENSMUSP00000134291.2"; transcript_support_level "5"; mgi_id "MGI:104661"; tag "mRNA_start_NF"; tag "cds_start_NF"; tag "not_organism_supported"; havana_gene "OTTMUSG00000023055.1"; havana_transcript "OTTMUST00000095789.1";
chr9	HAVANA	exon	68562585	68562644	0	+	.	gene_id "ENSMUSG00000032238.18"; transcript_id "ENSMUST00000143507.2"; gene_type "protein_coding"; gene_name "Rora"; transcript_type "protein_coding_CDS_not_defined"; transcript_name "Rora-205"; exon_number 1; exon_id "ENSMUSE00000729010.2"; level 2; transcript_support_level "5"; mgi_id "MGI:104661"; havana_gene "OTTMUSG00000023055.1"; havana_transcript "OTTMUST00000055480.1";
chr9	HAVANA	transcript	68562585	68571462	0	+	.	gene_id "ENSMUSG00000032238.18"; transcript_id "ENSMUST00000143507.2"; gene_type "protein_coding"; gene_name "Rora"; transcript_type "protein_coding_CDS_not_defined"; transcript_name "Rora-205"; level 2; transcript_support_level "5"; mgi_id "MGI:104661"; havana_gene "OTTMUSG00000023055.1"; havana_transcript "OTTMUST00000055480.1";
chr9	HAVANA	exon	68570627	68570694	0	+	.	gene_id "ENSMUSG00000032238.18"; transcript_id "ENSMUST00000140351.8"; gene_type "protein_coding"; gene_name "Rora"; transcript_type "protein_coding_CDS_not_defined"; transcript_name "Rora-204"; exon_number 2; exon_id "ENSMUSE00000791284.2"; level 2; transcript_support_level "3"; mgi_id "MGI:104661"; havana_gene "OTTMUSG00000023055.1"; havana_transcript "OTTMUST00000055479.1";
chr9	HAVANA	exon	68570627	68570694	0	+	.	gene_id "ENSMUSG00000032238.18"; transcript_id "ENSMUST00000143507.2"; gene_type "protein_coding"; gene_name "Rora"; transcript_type "protein_coding_CDS_not_defined"; transcript_name "Rora-205"; exon_number 2; exon_id "ENSMUSE00000791284.2"; level 2; transcript_support_level "5"; mgi_id "MGI:104661"; havana_gene "OTTMUSG00000023055.1"; havana_transcript "OTTMUST00000055480.1";
chr9	HAVANA	exon	68571083	68571462	0	+	.	gene_id "ENSMUSG00000032238.18"; transcript_id "ENSMUST00000143507.2"; gene_type "protein_coding"; gene_name "Rora"; transcript_type "protein_coding_CDS_not_defined"; transcript_name "Rora-205"; exon_number 3; exon_id "ENSMUSE00000824460.2"; level 2; transcript_support_level "5"; mgi_id "MGI:104661"; havana_gene "OTTMUSG00000023055.1"; havana_transcript "OTTMUST00000055480.1";
chr9	HAVANA	exon	68571083	68572249	0	+	.	gene_id "ENSMUSG00000032238.18"; transcript_id "ENSMUST00000140351.8"; gene_type "protein_coding"; gene_name "Rora"; transcript_type "protein_coding_CDS_not_defined"; transcript_name "Rora-204"; exon_number 3; exon_id "ENSMUSE00000756658.2"; level 2; transcript_support_level "3"; mgi_id "MGI:104661"; havana_gene "OTTMUSG00000023055.1"; havana_transcript "OTTMUST00000055479.1";
chr9	sragcm37_mid	exon	68583931	68583996	0.0513230713389373	+	.	gene_id "sragcm37_gene_7170_1"; transcript_id "sragcm37_gene_7170_1_tx_7"; exon_id "chr9_68583931_68583996_+"; exonnum "1"; txlen "559";
chr9	sragcm37_es	exon	68597553	68597913	0.0563004272312696	+	.	gene_id "sragcm37_gene_7170_1"; transcript_id "sragcm37_gene_7170_1_tx_6"; exon_id "chr9_68597553_68597913_+"; exonnum "1"; txlen "745";
chr9	sragcm37_es	exon	68657813	68658149	0.277974524766038	+	.	gene_id "sragcm37_gene_7170_1"; transcript_id "sragcm37_gene_7170_1_tx_2"; exon_id "chr9_68657813_68658149_+"; exonnum "1"; txlen "604";
chr9	sragcm37_mid	exon	68659737	68659877	0.277974524766038	+	.	gene_id "sragcm37_gene_7170_1"; transcript_id "sragcm37_gene_7170_1_tx_2"; exon_id "chr9_68659737_68659877_+"; exonnum "2"; txlen "604";
chr9	sragcm37_mid	exon	68664421	68664546	0.277974524766038	+	.	gene_id "sragcm37_gene_7170_1"; transcript_id "sragcm37_gene_7170_1_tx_2"; exon_id "chr9_68664421_68664546_+"; exonnum "3"; txlen "604";
chr9	sragcm37_ss	exon	68679580	68679963	0.0563004272312696	+	.	gene_id "sragcm37_gene_7170_1"; transcript_id "sragcm37_gene_7170_1_tx_6"; exon_id "chr9_68679580_68679963_+"; exonnum "2"; txlen "745";
chr9	sragcm37_es	exon	68699607	68699891	0.18687562273235	+	.	gene_id "sragcm37_gene_7170_1"; transcript_id "sragcm37_gene_7170_1_tx_3"; exon_id "chr9_68699607_68699891_+"; exonnum "1"; txlen "977";
chr9	sragcm37_mid	exon	68700132	68700311	0.18687562273235	+	.	gene_id "sragcm37_gene_7170_1"; transcript_id "sragcm37_gene_7170_1_tx_3"; exon_id "chr9_68700132_68700311_+"; exonnum "2"; txlen "977";
chr9	sragcm37_ss	exon	68701045	68701556	0.18687562273235	+	.	gene_id "sragcm37_gene_7170_1"; transcript_id "sragcm37_gene_7170_1_tx_3"; exon_id "chr9_68701045_68701556_+"; exonnum "3"; txlen "977";
chr9	sragcm37_es	exon	68712111	68712345	0.143185202815606	+	.	gene_id "sragcm37_gene_7170_1"; transcript_id "sragcm37_gene_7170_1_tx_4"; exon_id "chr9_68712111_68712345_+"; exonnum "1"; txlen "590";
chr9	sragcm37_mid	exon	68715792	68715864	0.143185202815606	+	.	gene_id "sragcm37_gene_7170_1"; transcript_id "sragcm37_gene_7170_1_tx_4"; exon_id "chr9_68715792_68715864_+"; exonnum "2"; txlen "590";
chr9	sragcm37_ss	exon	68717097	68717378	0.143185202815606	+	.	gene_id "sragcm37_gene_7170_1"; transcript_id "sragcm37_gene_7170_1_tx_4"; exon_id "chr9_68717097_68717378_+"; exonnum "3"; txlen "590";
chr9	HAVANA	exon	68727664	68727980	0	+	.	gene_id "ENSMUSG00000124213.1"; transcript_id "ENSMUST00000262540.1"; gene_type "lncRNA"; gene_name "ENSMUSG00000124213"; transcript_type "lncRNA"; transcript_name "ENSMUST00000262540"; exon_number 1; exon_id "ENSMUSE00001521189.1"; level 2; tag "basic"; tag "Ensembl_canonical"; tag "GENCODE_Primary"; tag "TAGENE";
chr9	HAVANA	gene	68727664	68728292	0	+	.	gene_id "ENSMUSG00000124213.1"; gene_type "lncRNA"; gene_name "ENSMUSG00000124213"; level 2; tag "overlapping_locus";
chr9	HAVANA	transcript	68727664	68728292	0	+	.	gene_id "ENSMUSG00000124213.1"; transcript_id "ENSMUST00000262540.1"; gene_type "lncRNA"; gene_name "ENSMUSG00000124213"; transcript_type "lncRNA"; transcript_name "ENSMUST00000262540"; level 2; tag "basic"; tag "Ensembl_canonical"; tag "GENCODE_Primary"; tag "TAGENE";
chr9	HAVANA	exon	68727902	68727980	0	+	.	gene_id "ENSMUSG00000124213.1"; transcript_id "ENSMUST00000262541.1"; gene_type "lncRNA"; gene_name "ENSMUSG00000124213"; transcript_type "lncRNA"; transcript_name "ENSMUST00000262541"; exon_number 1; exon_id "ENSMUSE00001521187.1"; level 2; tag "TAGENE";
chr9	HAVANA	transcript	68727902	68728285	0	+	.	gene_id "ENSMUSG00000124213.1"; transcript_id "ENSMUST00000262541.1"; gene_type "lncRNA"; gene_name "ENSMUSG00000124213"; transcript_type "lncRNA"; transcript_name "ENSMUST00000262541"; level 2; tag "TAGENE";
chr9	HAVANA	exon	68728072	68728285	0	+	.	gene_id "ENSMUSG00000124213.1"; transcript_id "ENSMUST00000262541.1"; gene_type "lncRNA"; gene_name "ENSMUSG00000124213"; transcript_type "lncRNA"; transcript_name "ENSMUST00000262541"; exon_number 2; exon_id "ENSMUSE00001521188.1"; level 2; tag "TAGENE";
chr9	HAVANA	exon	68728112	68728292	0	+	.	gene_id "ENSMUSG00000124213.1"; transcript_id "ENSMUST00000262540.1"; gene_type "lncRNA"; gene_name "ENSMUSG00000124213"; transcript_type "lncRNA"; transcript_name "ENSMUST00000262540"; exon_number 2; exon_id "ENSMUSE00001521190.1"; level 2; tag "basic"; tag "Ensembl_canonical"; tag "GENCODE_Primary"; tag "TAGENE";
chr9	sragcm37_mid	exon	68861115	68861159	0.0656935313138397	+	.	gene_id "sragcm37_gene_7170_1"; transcript_id "sragcm37_gene_7170_1_tx_5"; exon_id "chr9_68861115_68861159_+"; exonnum "1"; txlen "538";
chr9	sragcm37_ss	exon	68900299	68900791	0.0656935313138397	+	.	gene_id "sragcm37_gene_7170_1"; transcript_id "sragcm37_gene_7170_1_tx_5"; exon_id "chr9_68900299_68900791_+"; exonnum "2"; txlen "538";
chr9	sragcm37_ss	exon	68900299	68900791	0.0513230713389373	+	.	gene_id "sragcm37_gene_7170_1"; transcript_id "sragcm37_gene_7170_1_tx_7"; exon_id "chr9_68900299_68900791_+"; exonnum "2"; txlen "559";
chr9	HAVANA	exon	69102823	69102930	0	+	.	gene_id "ENSMUSG00000032238.18"; transcript_id "ENSMUST00000132355.2"; gene_type "protein_coding"; gene_name "Rora"; transcript_type "protein_coding_CDS_not_defined"; transcript_name "Rora-203"; exon_number 1; exon_id "ENSMUSE00000780159.2"; level 2; transcript_support_level "2"; mgi_id "MGI:104661"; havana_gene "OTTMUSG00000023055.1"; havana_transcript "OTTMUST00000055481.1";
chr9	HAVANA	transcript	69102823	69158116	0	+	.	gene_id "ENSMUSG00000032238.18"; transcript_id "ENSMUST00000132355.2"; gene_type "protein_coding"; gene_name "Rora"; transcript_type "protein_coding_CDS_not_defined"; transcript_name "Rora-203"; level 2; transcript_support_level "2"; mgi_id "MGI:104661"; havana_gene "OTTMUSG00000023055.1"; havana_transcript "OTTMUST00000055481.1";
chr9	HAVANA	exon	69103357	69103386	0	+	.	gene_id "ENSMUSG00000032238.18"; transcript_id "ENSMUST00000034766.14"; gene_type "protein_coding"; gene_name "Rora"; transcript_type "protein_coding"; transcript_name "Rora-201"; exon_number 2; exon_id "ENSMUSE00001303829.2"; level 2; protein_id "ENSMUSP00000034766.7"; transcript_support_level "1"; mgi_id "MGI:104661"; tag "basic"; tag "CCDS"; ccdsid "CCDS23314.1"; havana_gene "OTTMUSG00000023055.1"; havana_transcript "OTTMUST00000055460.1";
chr9	HAVANA	CDS	69103357	69103386	0	+	2	gene_id "ENSMUSG00000032238.18"; transcript_id "ENSMUST00000034766.14"; gene_type "protein_coding"; gene_name "Rora"; transcript_type "protein_coding"; transcript_name "Rora-201"; exon_number 2; exon_id "ENSMUSE00001303829.2"; level 2; protein_id "ENSMUSP00000034766.7"; transcript_support_level "1"; mgi_id "MGI:104661"; tag "basic"; tag "CCDS"; ccdsid "CCDS23314.1"; havana_gene "OTTMUSG00000023055.1"; havana_transcript "OTTMUST00000055460.1";
chr9	HAVANA	exon	69103357	69103386	0	+	.	gene_id "ENSMUSG00000032238.18"; transcript_id "ENSMUST00000174296.2"; gene_type "protein_coding"; gene_name "Rora"; transcript_type "nonsense_mediated_decay"; transcript_name "Rora-206"; exon_number 2; exon_id "ENSMUSE00001303829.2"; level 2; protein_id "ENSMUSP00000134291.2"; transcript_support_level "5"; mgi_id "MGI:104661"; tag "mRNA_start_NF"; tag "cds_start_NF"; tag "not_organism_supported"; havana_gene "OTTMUSG00000023055.1"; havana_transcript "OTTMUST00000095789.1";
chr9	HAVANA	CDS	69103357	69103386	0	+	2	gene_id "ENSMUSG00000032238.18"; transcript_id "ENSMUST00000174296.2"; gene_type "protein_coding"; gene_name "Rora"; transcript_type "nonsense_mediated_decay"; transcript_name "Rora-206"; exon_number 2; exon_id "ENSMUSE00001303829.2"; level 2; protein_id "ENSMUSP00000134291.2"; transcript_support_level "5"; mgi_id "MGI:104661"; tag "mRNA_start_NF"; tag "cds_start_NF"; tag "not_organism_supported"; havana_gene "OTTMUSG00000023055.1"; havana_transcript "OTTMUST00000095789.1";
chr9	HAVANA	exon	69103357	69103386	0	+	.	gene_id "ENSMUSG00000032238.18"; transcript_id "ENSMUST00000132355.2"; gene_type "protein_coding"; gene_name "Rora"; transcript_type "protein_coding_CDS_not_defined"; transcript_name "Rora-203"; exon_number 2; exon_id "ENSMUSE00001301671.2"; level 2; transcript_support_level "2"; mgi_id "MGI:104661"; havana_gene "OTTMUSG00000023055.1"; havana_transcript "OTTMUST00000055481.1";
chr9	ENSEMBL_gcm37	exon	69103357	69103386	56.9379754693618	+	.	gene_id "ENSMUSG00000032238.18"; transcript_id "ENSMUSG00000032238.18_tx_2"; exon_id "chr9_69103357_69103386_+"; exonnum "2"; txlen "1535";
chr9	ENSEMBL_gcm37	exon	69103357	69103386	1.2574509939633	+	.	gene_id "ENSMUSG00000032238.18"; transcript_id "ENSMUSG00000032238.18_tx_5"; exon_id "chr9_69103357_69103386_+"; exonnum "2"; txlen "1617";
chr9	HAVANA	CDS	69104790	69104863	0	+	2	gene_id "ENSMUSG00000032238.18"; transcript_id "ENSMUST00000174296.2"; gene_type "protein_coding"; gene_name "Rora"; transcript_type "nonsense_mediated_decay"; transcript_name "Rora-206"; exon_number 3; exon_id "ENSMUSE00001252070.2"; level 2; protein_id "ENSMUSP00000134291.2"; transcript_support_level "5"; mgi_id "MGI:104661"; tag "mRNA_start_NF"; tag "cds_start_NF"; tag "not_organism_supported"; havana_gene "OTTMUSG00000023055.1"; havana_transcript "OTTMUST00000095789.1";
chr9	HAVANA	exon	69104790	69104871	0	+	.	gene_id "ENSMUSG00000032238.18"; transcript_id "ENSMUST00000174296.2"; gene_type "protein_coding"; gene_name "Rora"; transcript_type "nonsense_mediated_decay"; transcript_name "Rora-206"; exon_number 3; exon_id "ENSMUSE00001252070.2"; level 2; protein_id "ENSMUSP00000134291.2"; transcript_support_level "5"; mgi_id "MGI:104661"; tag "mRNA_start_NF"; tag "cds_start_NF"; tag "not_organism_supported"; havana_gene "OTTMUSG00000023055.1"; havana_transcript "OTTMUST00000095789.1";
chr9	HAVANA	exon	69104790	69104871	0	+	.	gene_id "ENSMUSG00000032238.18"; transcript_id "ENSMUST00000132355.2"; gene_type "protein_coding"; gene_name "Rora"; transcript_type "protein_coding_CDS_not_defined"; transcript_name "Rora-203"; exon_number 3; exon_id "ENSMUSE00001272112.2"; level 2; transcript_support_level "2"; mgi_id "MGI:104661"; havana_gene "OTTMUSG00000023055.1"; havana_transcript "OTTMUST00000055481.1";
chr9	ENSEMBL_gcm37	exon	69104790	69104871	1.2574509939633	+	.	gene_id "ENSMUSG00000032238.18"; transcript_id "ENSMUSG00000032238.18_tx_5"; exon_id "chr9_69104790_69104871_+"; exonnum "3"; txlen "1617";
chr9	HAVANA	stop_codon	69104864	69104866	0	+	0	gene_id "ENSMUSG00000032238.18"; transcript_id "ENSMUST00000174296.2"; gene_type "protein_coding"; gene_name "Rora"; transcript_type "nonsense_mediated_decay"; transcript_name "Rora-206"; exon_number 3; exon_id "ENSMUSE00001252070.2"; level 2; protein_id "ENSMUSP00000134291.2"; transcript_support_level "5"; mgi_id "MGI:104661"; tag "mRNA_start_NF"; tag "cds_start_NF"; tag "not_organism_supported"; havana_gene "OTTMUSG00000023055.1"; havana_transcript "OTTMUST00000095789.1";
chr9	HAVANA	UTR	69104864	69104871	0	+	.	gene_id "ENSMUSG00000032238.18"; transcript_id "ENSMUST00000174296.2"; gene_type "protein_coding"; gene_name "Rora"; transcript_type "nonsense_mediated_decay"; transcript_name "Rora-206"; exon_number 3; exon_id "ENSMUSE00001252070.2"; level 2; protein_id "ENSMUSP00000134291.2"; transcript_support_level "5"; mgi_id "MGI:104661"; tag "mRNA_start_NF"; tag "cds_start_NF"; tag "not_organism_supported"; havana_gene "OTTMUSG00000023055.1"; havana_transcript "OTTMUST00000095789.1";
chr9	HAVANA	exon	69110939	69110968	0	+	.	gene_id "ENSMUSG00000129324.1"; transcript_id "ENSMUST00000292837.1"; gene_type "lncRNA"; gene_name "ENSMUSG00000129324"; transcript_type "lncRNA"; transcript_name "ENSMUST00000292837"; exon_number 1; exon_id "ENSMUSE00001579805.1"; level 2; tag "basic"; tag "Ensembl_canonical"; tag "GENCODE_Primary"; tag "TAGENE";
chr9	HAVANA	gene	69110939	69112575	0	+	.	gene_id "ENSMUSG00000129324.1"; gene_type "lncRNA"; gene_name "ENSMUSG00000129324"; level 2; tag "overlapping_locus";
chr9	HAVANA	transcript	69110939	69112575	0	+	.	gene_id "ENSMUSG00000129324.1"; transcript_id "ENSMUST00000292837.1"; gene_type "lncRNA"; gene_name "ENSMUSG00000129324"; transcript_type "lncRNA"; transcript_name "ENSMUST00000292837"; level 2; tag "basic"; tag "Ensembl_canonical"; tag "GENCODE_Primary"; tag "TAGENE";
chr9	HAVANA	exon	69112377	69112575	0	+	.	gene_id "ENSMUSG00000129324.1"; transcript_id "ENSMUST00000292837.1"; gene_type "lncRNA"; gene_name "ENSMUSG00000129324"; transcript_type "lncRNA"; transcript_name "ENSMUST00000292837"; exon_number 2; exon_id "ENSMUSE00001579806.1"; level 2; tag "basic"; tag "Ensembl_canonical"; tag "GENCODE_Primary"; tag "TAGENE";
chr9	sragcm37_mid	exon	69135050	69135442	0.14681730014486	+	.	gene_id "sragcm37_gene_7170_2"; transcript_id "sragcm37_gene_7170_2_tx_1"; exon_id "chr9_69135050_69135442_+"; exonnum "1"; txlen "1389";
chr9	sragcm37_ss	exon	69136378	69137373	0.14681730014486	+	.	gene_id "sragcm37_gene_7170_2"; transcript_id "sragcm37_gene_7170_2_tx_1"; exon_id "chr9_69136378_69137373_+"; exonnum "2"; txlen "1389";
chr9	HAVANA	exon	69157776	69158116	0	+	.	gene_id "ENSMUSG00000032238.18"; transcript_id "ENSMUST00000132355.2"; gene_type "protein_coding"; gene_name "Rora"; transcript_type "protein_coding_CDS_not_defined"; transcript_name "Rora-203"; exon_number 4; exon_id "ENSMUSE00000772052.2"; level 2; transcript_support_level "2"; mgi_id "MGI:104661"; havana_gene "OTTMUSG00000023055.1"; havana_transcript "OTTMUST00000055481.1";
chr9	HAVANA	UTR	69196964	69197302	0	+	.	gene_id "ENSMUSG00000032238.18"; transcript_id "ENSMUST00000113624.3"; gene_type "protein_coding"; gene_name "Rora"; transcript_type "protein_coding"; transcript_name "Rora-202"; exon_number 1; exon_id "ENSMUSE00000696429.3"; level 2; protein_id "ENSMUSP00000109254.3"; transcript_support_level "1"; mgi_id "MGI:104661"; tag "basic"; tag "Ensembl_canonical"; tag "GENCODE_Primary"; tag "appris_principal_1"; tag "CCDS"; ccdsid "CCDS72268.1"; havana_gene "OTTMUSG00000023055.1"; havana_transcript "OTTMUST00000055461.1";
chr9	HAVANA	exon	69196964	69197330	0	+	.	gene_id "ENSMUSG00000032238.18"; transcript_id "ENSMUST00000113624.3"; gene_type "protein_coding"; gene_name "Rora"; transcript_type "protein_coding"; transcript_name "Rora-202"; exon_number 1; exon_id "ENSMUSE00000696429.3"; level 2; protein_id "ENSMUSP00000109254.3"; transcript_support_level "1"; mgi_id "MGI:104661"; tag "basic"; tag "Ensembl_canonical"; tag "GENCODE_Primary"; tag "appris_principal_1"; tag "CCDS"; ccdsid "CCDS72268.1"; havana_gene "OTTMUSG00000023055.1"; havana_transcript "OTTMUST00000055461.1";
chr9	ENSEMBL_gcm37	exon	69196964	69197330	342.079372636172	+	.	gene_id "ENSMUSG00000032238.18"; transcript_id "ENSMUSG00000032238.18_tx_1"; exon_id "chr9_69196964_69197330_+"; exonnum "1"; txlen "1790";
chr9	HAVANA	transcript	69196964	69287091	0	+	.	gene_id "ENSMUSG00000032238.18"; transcript_id "ENSMUST00000113624.3"; gene_type "protein_coding"; gene_name "Rora"; transcript_type "protein_coding"; transcript_name "Rora-202"; level 2; protein_id "ENSMUSP00000109254.3"; transcript_support_level "1"; mgi_id "MGI:104661"; tag "basic"; tag "Ensembl_canonical"; tag "GENCODE_Primary"; tag "appris_principal_1"; tag "CCDS"; ccdsid "CCDS72268.1"; havana_gene "OTTMUSG00000023055.1"; havana_transcript "OTTMUST00000055461.1";
chr9	HAVANA	start_codon	69197303	69197305	0	+	0	gene_id "ENSMUSG00000032238.18"; transcript_id "ENSMUST00000113624.3"; gene_type "protein_coding"; gene_name "Rora"; transcript_type "protein_coding"; transcript_name "Rora-202"; exon_number 1; exon_id "ENSMUSE00000696429.3"; level 2; protein_id "ENSMUSP00000109254.3"; transcript_support_level "1"; mgi_id "MGI:104661"; tag "basic"; tag "Ensembl_canonical"; tag "GENCODE_Primary"; tag "appris_principal_1"; tag "CCDS"; ccdsid "CCDS72268.1"; havana_gene "OTTMUSG00000023055.1"; havana_transcript "OTTMUST00000055461.1";
chr9	HAVANA	CDS	69197303	69197330	0	+	0	gene_id "ENSMUSG00000032238.18"; transcript_id "ENSMUST00000113624.3"; gene_type "protein_coding"; gene_name "Rora"; transcript_type "protein_coding"; transcript_name "Rora-202"; exon_number 1; exon_id "ENSMUSE00000696429.3"; level 2; protein_id "ENSMUSP00000109254.3"; transcript_support_level "1"; mgi_id "MGI:104661"; tag "basic"; tag "Ensembl_canonical"; tag "GENCODE_Primary"; tag "appris_principal_1"; tag "CCDS"; ccdsid "CCDS72268.1"; havana_gene "OTTMUSG00000023055.1"; havana_transcript "OTTMUST00000055461.1";
chr9	HAVANA	exon	69255414	69255499	0	+	.	gene_id "ENSMUSG00000032238.18"; transcript_id "ENSMUST00000034766.14"; gene_type "protein_coding"; gene_name "Rora"; transcript_type "protein_coding"; transcript_name "Rora-201"; exon_number 3; exon_id "ENSMUSE00001287696.2"; level 2; protein_id "ENSMUSP00000034766.7"; transcript_support_level "1"; mgi_id "MGI:104661"; tag "basic"; tag "CCDS"; ccdsid "CCDS23314.1"; havana_gene "OTTMUSG00000023055.1"; havana_transcript "OTTMUST00000055460.1";
chr9	HAVANA	CDS	69255414	69255499	0	+	2	gene_id "ENSMUSG00000032238.18"; transcript_id "ENSMUST00000034766.14"; gene_type "protein_coding"; gene_name "Rora"; transcript_type "protein_coding"; transcript_name "Rora-201"; exon_number 3; exon_id "ENSMUSE00001287696.2"; level 2; protein_id "ENSMUSP00000034766.7"; transcript_support_level "1"; mgi_id "MGI:104661"; tag "basic"; tag "CCDS"; ccdsid "CCDS23314.1"; havana_gene "OTTMUSG00000023055.1"; havana_transcript "OTTMUST00000055460.1";
chr9	HAVANA	exon	69255414	69255499	0	+	.	gene_id "ENSMUSG00000032238.18"; transcript_id "ENSMUST00000174296.2"; gene_type "protein_coding"; gene_name "Rora"; transcript_type "nonsense_mediated_decay"; transcript_name "Rora-206"; exon_number 4; exon_id "ENSMUSE00001263024.2"; level 2; protein_id "ENSMUSP00000134291.2"; transcript_support_level "5"; mgi_id "MGI:104661"; tag "mRNA_start_NF"; tag "cds_start_NF"; tag "not_organism_supported"; havana_gene "OTTMUSG00000023055.1"; havana_transcript "OTTMUST00000095789.1";
chr9	HAVANA	UTR	69255414	69255499	0	+	.	gene_id "ENSMUSG00000032238.18"; transcript_id "ENSMUST00000174296.2"; gene_type "protein_coding"; gene_name "Rora"; transcript_type "nonsense_mediated_decay"; transcript_name "Rora-206"; exon_number 4; exon_id "ENSMUSE00001263024.2"; level 2; protein_id "ENSMUSP00000134291.2"; transcript_support_level "5"; mgi_id "MGI:104661"; tag "mRNA_start_NF"; tag "cds_start_NF"; tag "not_organism_supported"; havana_gene "OTTMUSG00000023055.1"; havana_transcript "OTTMUST00000095789.1";
chr9	HAVANA	exon	69255414	69255499	0	+	.	gene_id "ENSMUSG00000032238.18"; transcript_id "ENSMUST00000113624.3"; gene_type "protein_coding"; gene_name "Rora"; transcript_type "protein_coding"; transcript_name "Rora-202"; exon_number 2; exon_id "ENSMUSE00001287696.2"; level 2; protein_id "ENSMUSP00000109254.3"; transcript_support_level "1"; mgi_id "MGI:104661"; tag "basic"; tag "Ensembl_canonical"; tag "GENCODE_Primary"; tag "appris_principal_1"; tag "CCDS"; ccdsid "CCDS72268.1"; havana_gene "OTTMUSG00000023055.1"; havana_transcript "OTTMUST00000055461.1";
chr9	HAVANA	CDS	69255414	69255499	0	+	2	gene_id "ENSMUSG00000032238.18"; transcript_id "ENSMUST00000113624.3"; gene_type "protein_coding"; gene_name "Rora"; transcript_type "protein_coding"; transcript_name "Rora-202"; exon_number 2; exon_id "ENSMUSE00001287696.2"; level 2; protein_id "ENSMUSP00000109254.3"; transcript_support_level "1"; mgi_id "MGI:104661"; tag "basic"; tag "Ensembl_canonical"; tag "GENCODE_Primary"; tag "appris_principal_1"; tag "CCDS"; ccdsid "CCDS72268.1"; havana_gene "OTTMUSG00000023055.1"; havana_transcript "OTTMUST00000055461.1";
chr9	ENSEMBL_gcm37	exon	69255414	69255499	342.079372636172	+	.	gene_id "ENSMUSG00000032238.18"; transcript_id "ENSMUSG00000032238.18_tx_1"; exon_id "chr9_69255414_69255499_+"; exonnum "2"; txlen "1790";
chr9	ENSEMBL_gcm37	exon	69255414	69255499	56.9379754693618	+	.	gene_id "ENSMUSG00000032238.18"; transcript_id "ENSMUSG00000032238.18_tx_2"; exon_id "chr9_69255414_69255499_+"; exonnum "3"; txlen "1535";
chr9	ENSEMBL_gcm37	exon	69255414	69255499	1.2574509939633	+	.	gene_id "ENSMUSG00000032238.18"; transcript_id "ENSMUSG00000032238.18_tx_5"; exon_id "chr9_69255414_69255499_+"; exonnum "4"; txlen "1617";
chr9	sragcm37_es	exon	69266823	69267330	0.0838942648133905	+	.	gene_id "sragcm37_gene_28891"; transcript_id "sragcm37_gene_28891_tx_1"; exon_id "chr9_69266823_69267330_+"; exonnum "1"; txlen "942";
chr9	sragcm37_ss	exon	69267377	69267810	0.0838942648133905	+	.	gene_id "sragcm37_gene_28891"; transcript_id "sragcm37_gene_28891_tx_1"; exon_id "chr9_69267377_69267810_+"; exonnum "2"; txlen "942";
chr9	HAVANA	exon	69269021	69269162	0	+	.	gene_id "ENSMUSG00000032238.18"; transcript_id "ENSMUST00000034766.14"; gene_type "protein_coding"; gene_name "Rora"; transcript_type "protein_coding"; transcript_name "Rora-201"; exon_number 4; exon_id "ENSMUSE00001263945.2"; level 2; protein_id "ENSMUSP00000034766.7"; transcript_support_level "1"; mgi_id "MGI:104661"; tag "basic"; tag "CCDS"; ccdsid "CCDS23314.1"; havana_gene "OTTMUSG00000023055.1"; havana_transcript "OTTMUST00000055460.1";
chr9	HAVANA	CDS	69269021	69269162	0	+	0	gene_id "ENSMUSG00000032238.18"; transcript_id "ENSMUST00000034766.14"; gene_type "protein_coding"; gene_name "Rora"; transcript_type "protein_coding"; transcript_name "Rora-201"; exon_number 4; exon_id "ENSMUSE00001263945.2"; level 2; protein_id "ENSMUSP00000034766.7"; transcript_support_level "1"; mgi_id "MGI:104661"; tag "basic"; tag "CCDS"; ccdsid "CCDS23314.1"; havana_gene "OTTMUSG00000023055.1"; havana_transcript "OTTMUST00000055460.1";
chr9	HAVANA	exon	69269021	69269162	0	+	.	gene_id "ENSMUSG00000032238.18"; transcript_id "ENSMUST00000174296.2"; gene_type "protein_coding"; gene_name "Rora"; transcript_type "nonsense_mediated_decay"; transcript_name "Rora-206"; exon_number 5; exon_id "ENSMUSE00001222895.2"; level 2; protein_id "ENSMUSP00000134291.2"; transcript_support_level "5"; mgi_id "MGI:104661"; tag "mRNA_start_NF"; tag "cds_start_NF"; tag "not_organism_supported"; havana_gene "OTTMUSG00000023055.1"; havana_transcript "OTTMUST00000095789.1";
chr9	HAVANA	UTR	69269021	69269162	0	+	.	gene_id "ENSMUSG00000032238.18"; transcript_id "ENSMUST00000174296.2"; gene_type "protein_coding"; gene_name "Rora"; transcript_type "nonsense_mediated_decay"; transcript_name "Rora-206"; exon_number 5; exon_id "ENSMUSE00001222895.2"; level 2; protein_id "ENSMUSP00000134291.2"; transcript_support_level "5"; mgi_id "MGI:104661"; tag "mRNA_start_NF"; tag "cds_start_NF"; tag "not_organism_supported"; havana_gene "OTTMUSG00000023055.1"; havana_transcript "OTTMUST00000095789.1";
chr9	HAVANA	exon	69269021	69269162	0	+	.	gene_id "ENSMUSG00000032238.18"; transcript_id "ENSMUST00000113624.3"; gene_type "protein_coding"; gene_name "Rora"; transcript_type "protein_coding"; transcript_name "Rora-202"; exon_number 3; exon_id "ENSMUSE00001263945.2"; level 2; protein_id "ENSMUSP00000109254.3"; transcript_support_level "1"; mgi_id "MGI:104661"; tag "basic"; tag "Ensembl_canonical"; tag "GENCODE_Primary"; tag "appris_principal_1"; tag "CCDS"; ccdsid "CCDS72268.1"; havana_gene "OTTMUSG00000023055.1"; havana_transcript "OTTMUST00000055461.1";
chr9	HAVANA	CDS	69269021	69269162	0	+	0	gene_id "ENSMUSG00000032238.18"; transcript_id "ENSMUST00000113624.3"; gene_type "protein_coding"; gene_name "Rora"; transcript_type "protein_coding"; transcript_name "Rora-202"; exon_number 3; exon_id "ENSMUSE00001263945.2"; level 2; protein_id "ENSMUSP00000109254.3"; transcript_support_level "1"; mgi_id "MGI:104661"; tag "basic"; tag "Ensembl_canonical"; tag "GENCODE_Primary"; tag "appris_principal_1"; tag "CCDS"; ccdsid "CCDS72268.1"; havana_gene "OTTMUSG00000023055.1"; havana_transcript "OTTMUST00000055461.1";
chr9	ENSEMBL_gcm37	exon	69269021	69269162	342.079372636172	+	.	gene_id "ENSMUSG00000032238.18"; transcript_id "ENSMUSG00000032238.18_tx_1"; exon_id "chr9_69269021_69269162_+"; exonnum "3"; txlen "1790";
chr9	ENSEMBL_gcm37	exon	69269021	69269162	56.9379754693618	+	.	gene_id "ENSMUSG00000032238.18"; transcript_id "ENSMUSG00000032238.18_tx_2"; exon_id "chr9_69269021_69269162_+"; exonnum "4"; txlen "1535";
chr9	ENSEMBL_gcm37	exon	69269021	69269162	1.2574509939633	+	.	gene_id "ENSMUSG00000032238.18"; transcript_id "ENSMUSG00000032238.18_tx_5"; exon_id "chr9_69269021_69269162_+"; exonnum "5"; txlen "1617";
chr9	HAVANA	exon	69271448	69271776	0	+	.	gene_id "ENSMUSG00000032238.18"; transcript_id "ENSMUST00000174296.2"; gene_type "protein_coding"; gene_name "Rora"; transcript_type "nonsense_mediated_decay"; transcript_name "Rora-206"; exon_number 6; exon_id "ENSMUSE00000942832.2"; level 2; protein_id "ENSMUSP00000134291.2"; transcript_support_level "5"; mgi_id "MGI:104661"; tag "mRNA_start_NF"; tag "cds_start_NF"; tag "not_organism_supported"; havana_gene "OTTMUSG00000023055.1"; havana_transcript "OTTMUST00000095789.1";
chr9	HAVANA	UTR	69271448	69271776	0	+	.	gene_id "ENSMUSG00000032238.18"; transcript_id "ENSMUST00000174296.2"; gene_type "protein_coding"; gene_name "Rora"; transcript_type "nonsense_mediated_decay"; transcript_name "Rora-206"; exon_number 6; exon_id "ENSMUSE00000942832.2"; level 2; protein_id "ENSMUSP00000134291.2"; transcript_support_level "5"; mgi_id "MGI:104661"; tag "mRNA_start_NF"; tag "cds_start_NF"; tag "not_organism_supported"; havana_gene "OTTMUSG00000023055.1"; havana_transcript "OTTMUST00000095789.1";
chr9	HAVANA	exon	69271448	69271843	0	+	.	gene_id "ENSMUSG00000032238.18"; transcript_id "ENSMUST00000034766.14"; gene_type "protein_coding"; gene_name "Rora"; transcript_type "protein_coding"; transcript_name "Rora-201"; exon_number 5; exon_id "ENSMUSE00000236760.4"; level 2; protein_id "ENSMUSP00000034766.7"; transcript_support_level "1"; mgi_id "MGI:104661"; tag "basic"; tag "CCDS"; ccdsid "CCDS23314.1"; havana_gene "OTTMUSG00000023055.1"; havana_transcript "OTTMUST00000055460.1";
chr9	HAVANA	CDS	69271448	69271843	0	+	2	gene_id "ENSMUSG00000032238.18"; transcript_id "ENSMUST00000034766.14"; gene_type "protein_coding"; gene_name "Rora"; transcript_type "protein_coding"; transcript_name "Rora-201"; exon_number 5; exon_id "ENSMUSE00000236760.4"; level 2; protein_id "ENSMUSP00000034766.7"; transcript_support_level "1"; mgi_id "MGI:104661"; tag "basic"; tag "CCDS"; ccdsid "CCDS23314.1"; havana_gene "OTTMUSG00000023055.1"; havana_transcript "OTTMUST00000055460.1";
chr9	HAVANA	exon	69271448	69271843	0	+	.	gene_id "ENSMUSG00000032238.18"; transcript_id "ENSMUST00000113624.3"; gene_type "protein_coding"; gene_name "Rora"; transcript_type "protein_coding"; transcript_name "Rora-202"; exon_number 4; exon_id "ENSMUSE00000236760.4"; level 2; protein_id "ENSMUSP00000109254.3"; transcript_support_level "1"; mgi_id "MGI:104661"; tag "basic"; tag "Ensembl_canonical"; tag "GENCODE_Primary"; tag "appris_principal_1"; tag "CCDS"; ccdsid "CCDS72268.1"; havana_gene "OTTMUSG00000023055.1"; havana_transcript "OTTMUST00000055461.1";
chr9	HAVANA	CDS	69271448	69271843	0	+	2	gene_id "ENSMUSG00000032238.18"; transcript_id "ENSMUST00000113624.3"; gene_type "protein_coding"; gene_name "Rora"; transcript_type "protein_coding"; transcript_name "Rora-202"; exon_number 4; exon_id "ENSMUSE00000236760.4"; level 2; protein_id "ENSMUSP00000109254.3"; transcript_support_level "1"; mgi_id "MGI:104661"; tag "basic"; tag "Ensembl_canonical"; tag "GENCODE_Primary"; tag "appris_principal_1"; tag "CCDS"; ccdsid "CCDS72268.1"; havana_gene "OTTMUSG00000023055.1"; havana_transcript "OTTMUST00000055461.1";
chr9	ENSEMBL_gcm37	exon	69271448	69271843	342.079372636172	+	.	gene_id "ENSMUSG00000032238.18"; transcript_id "ENSMUSG00000032238.18_tx_1"; exon_id "chr9_69271448_69271843_+"; exonnum "4"; txlen "1790";
chr9	ENSEMBL_gcm37	exon	69271448	69271843	56.9379754693618	+	.	gene_id "ENSMUSG00000032238.18"; transcript_id "ENSMUSG00000032238.18_tx_2"; exon_id "chr9_69271448_69271843_+"; exonnum "5"; txlen "1535";
chr9	ENSEMBL_gcm37	exon	69271448	69271843	1.2574509939633	+	.	gene_id "ENSMUSG00000032238.18"; transcript_id "ENSMUSG00000032238.18_tx_5"; exon_id "chr9_69271448_69271843_+"; exonnum "6"; txlen "1617";
chr9	HAVANA	exon	69278497	69278618	0	+	.	gene_id "ENSMUSG00000032238.18"; transcript_id "ENSMUST00000034766.14"; gene_type "protein_coding"; gene_name "Rora"; transcript_type "protein_coding"; transcript_name "Rora-201"; exon_number 6; exon_id "ENSMUSE00000218028.4"; level 2; protein_id "ENSMUSP00000034766.7"; transcript_support_level "1"; mgi_id "MGI:104661"; tag "basic"; tag "CCDS"; ccdsid "CCDS23314.1"; havana_gene "OTTMUSG00000023055.1"; havana_transcript "OTTMUST00000055460.1";
chr9	HAVANA	CDS	69278497	69278618	0	+	2	gene_id "ENSMUSG00000032238.18"; transcript_id "ENSMUST00000034766.14"; gene_type "protein_coding"; gene_name "Rora"; transcript_type "protein_coding"; transcript_name "Rora-201"; exon_number 6; exon_id "ENSMUSE00000218028.4"; level 2; protein_id "ENSMUSP00000034766.7"; transcript_support_level "1"; mgi_id "MGI:104661"; tag "basic"; tag "CCDS"; ccdsid "CCDS23314.1"; havana_gene "OTTMUSG00000023055.1"; havana_transcript "OTTMUST00000055460.1";
chr9	HAVANA	exon	69278497	69278618	0	+	.	gene_id "ENSMUSG00000032238.18"; transcript_id "ENSMUST00000113624.3"; gene_type "protein_coding"; gene_name "Rora"; transcript_type "protein_coding"; transcript_name "Rora-202"; exon_number 5; exon_id "ENSMUSE00000218028.4"; level 2; protein_id "ENSMUSP00000109254.3"; transcript_support_level "1"; mgi_id "MGI:104661"; tag "basic"; tag "Ensembl_canonical"; tag "GENCODE_Primary"; tag "appris_principal_1"; tag "CCDS"; ccdsid "CCDS72268.1"; havana_gene "OTTMUSG00000023055.1"; havana_transcript "OTTMUST00000055461.1";
chr9	HAVANA	CDS	69278497	69278618	0	+	2	gene_id "ENSMUSG00000032238.18"; transcript_id "ENSMUST00000113624.3"; gene_type "protein_coding"; gene_name "Rora"; transcript_type "protein_coding"; transcript_name "Rora-202"; exon_number 5; exon_id "ENSMUSE00000218028.4"; level 2; protein_id "ENSMUSP00000109254.3"; transcript_support_level "1"; mgi_id "MGI:104661"; tag "basic"; tag "Ensembl_canonical"; tag "GENCODE_Primary"; tag "appris_principal_1"; tag "CCDS"; ccdsid "CCDS72268.1"; havana_gene "OTTMUSG00000023055.1"; havana_transcript "OTTMUST00000055461.1";
chr9	ENSEMBL_gcm37	exon	69278497	69278618	342.079372636172	+	.	gene_id "ENSMUSG00000032238.18"; transcript_id "ENSMUSG00000032238.18_tx_1"; exon_id "chr9_69278497_69278618_+"; exonnum "5"; txlen "1790";
chr9	ENSEMBL_gcm37	exon	69278497	69278618	56.9379754693618	+	.	gene_id "ENSMUSG00000032238.18"; transcript_id "ENSMUSG00000032238.18_tx_2"; exon_id "chr9_69278497_69278618_+"; exonnum "6"; txlen "1535";
chr9	ENSEMBL_gcm37	exon	69278497	69278618	1.2574509939633	+	.	gene_id "ENSMUSG00000032238.18"; transcript_id "ENSMUSG00000032238.18_tx_5"; exon_id "chr9_69278497_69278618_+"; exonnum "7"; txlen "1617";
chr9	HAVANA	exon	69280371	69280503	0	+	.	gene_id "ENSMUSG00000032238.18"; transcript_id "ENSMUST00000034766.14"; gene_type "protein_coding"; gene_name "Rora"; transcript_type "protein_coding"; transcript_name "Rora-201"; exon_number 7; exon_id "ENSMUSE00000218019.4"; level 2; protein_id "ENSMUSP00000034766.7"; transcript_support_level "1"; mgi_id "MGI:104661"; tag "basic"; tag "CCDS"; ccdsid "CCDS23314.1"; havana_gene "OTTMUSG00000023055.1"; havana_transcript "OTTMUST00000055460.1";
chr9	HAVANA	CDS	69280371	69280503	0	+	0	gene_id "ENSMUSG00000032238.18"; transcript_id "ENSMUST00000034766.14"; gene_type "protein_coding"; gene_name "Rora"; transcript_type "protein_coding"; transcript_name "Rora-201"; exon_number 7; exon_id "ENSMUSE00000218019.4"; level 2; protein_id "ENSMUSP00000034766.7"; transcript_support_level "1"; mgi_id "MGI:104661"; tag "basic"; tag "CCDS"; ccdsid "CCDS23314.1"; havana_gene "OTTMUSG00000023055.1"; havana_transcript "OTTMUST00000055460.1";
chr9	HAVANA	exon	69280371	69280503	0	+	.	gene_id "ENSMUSG00000032238.18"; transcript_id "ENSMUST00000113624.3"; gene_type "protein_coding"; gene_name "Rora"; transcript_type "protein_coding"; transcript_name "Rora-202"; exon_number 6; exon_id "ENSMUSE00000218019.4"; level 2; protein_id "ENSMUSP00000109254.3"; transcript_support_level "1"; mgi_id "MGI:104661"; tag "basic"; tag "Ensembl_canonical"; tag "GENCODE_Primary"; tag "appris_principal_1"; tag "CCDS"; ccdsid "CCDS72268.1"; havana_gene "OTTMUSG00000023055.1"; havana_transcript "OTTMUST00000055461.1";
chr9	HAVANA	CDS	69280371	69280503	0	+	0	gene_id "ENSMUSG00000032238.18"; transcript_id "ENSMUST00000113624.3"; gene_type "protein_coding"; gene_name "Rora"; transcript_type "protein_coding"; transcript_name "Rora-202"; exon_number 6; exon_id "ENSMUSE00000218019.4"; level 2; protein_id "ENSMUSP00000109254.3"; transcript_support_level "1"; mgi_id "MGI:104661"; tag "basic"; tag "Ensembl_canonical"; tag "GENCODE_Primary"; tag "appris_principal_1"; tag "CCDS"; ccdsid "CCDS72268.1"; havana_gene "OTTMUSG00000023055.1"; havana_transcript "OTTMUST00000055461.1";
chr9	ENSEMBL_gcm37	exon	69280371	69280503	342.079372636172	+	.	gene_id "ENSMUSG00000032238.18"; transcript_id "ENSMUSG00000032238.18_tx_1"; exon_id "chr9_69280371_69280503_+"; exonnum "6"; txlen "1790";
chr9	ENSEMBL_gcm37	exon	69280371	69280503	56.9379754693618	+	.	gene_id "ENSMUSG00000032238.18"; transcript_id "ENSMUSG00000032238.18_tx_2"; exon_id "chr9_69280371_69280503_+"; exonnum "7"; txlen "1535";
chr9	ENSEMBL_gcm37	exon	69280371	69280503	1.2574509939633	+	.	gene_id "ENSMUSG00000032238.18"; transcript_id "ENSMUSG00000032238.18_tx_5"; exon_id "chr9_69280371_69280503_+"; exonnum "8"; txlen "1617";
chr9	HAVANA	exon	69281297	69281404	0	+	.	gene_id "ENSMUSG00000032238.18"; transcript_id "ENSMUST00000034766.14"; gene_type "protein_coding"; gene_name "Rora"; transcript_type "protein_coding"; transcript_name "Rora-201"; exon_number 8; exon_id "ENSMUSE00000218020.4"; level 2; protein_id "ENSMUSP00000034766.7"; transcript_support_level "1"; mgi_id "MGI:104661"; tag "basic"; tag "CCDS"; ccdsid "CCDS23314.1"; havana_gene "OTTMUSG00000023055.1"; havana_transcript "OTTMUST00000055460.1";
chr9	HAVANA	CDS	69281297	69281404	0	+	2	gene_id "ENSMUSG00000032238.18"; transcript_id "ENSMUST00000034766.14"; gene_type "protein_coding"; gene_name "Rora"; transcript_type "protein_coding"; transcript_name "Rora-201"; exon_number 8; exon_id "ENSMUSE00000218020.4"; level 2; protein_id "ENSMUSP00000034766.7"; transcript_support_level "1"; mgi_id "MGI:104661"; tag "basic"; tag "CCDS"; ccdsid "CCDS23314.1"; havana_gene "OTTMUSG00000023055.1"; havana_transcript "OTTMUST00000055460.1";
chr9	HAVANA	exon	69281297	69281404	0	+	.	gene_id "ENSMUSG00000032238.18"; transcript_id "ENSMUST00000113624.3"; gene_type "protein_coding"; gene_name "Rora"; transcript_type "protein_coding"; transcript_name "Rora-202"; exon_number 7; exon_id "ENSMUSE00000218020.4"; level 2; protein_id "ENSMUSP00000109254.3"; transcript_support_level "1"; mgi_id "MGI:104661"; tag "basic"; tag "Ensembl_canonical"; tag "GENCODE_Primary"; tag "appris_principal_1"; tag "CCDS"; ccdsid "CCDS72268.1"; havana_gene "OTTMUSG00000023055.1"; havana_transcript "OTTMUST00000055461.1";
chr9	HAVANA	CDS	69281297	69281404	0	+	2	gene_id "ENSMUSG00000032238.18"; transcript_id "ENSMUST00000113624.3"; gene_type "protein_coding"; gene_name "Rora"; transcript_type "protein_coding"; transcript_name "Rora-202"; exon_number 7; exon_id "ENSMUSE00000218020.4"; level 2; protein_id "ENSMUSP00000109254.3"; transcript_support_level "1"; mgi_id "MGI:104661"; tag "basic"; tag "Ensembl_canonical"; tag "GENCODE_Primary"; tag "appris_principal_1"; tag "CCDS"; ccdsid "CCDS72268.1"; havana_gene "OTTMUSG00000023055.1"; havana_transcript "OTTMUST00000055461.1";
chr9	ENSEMBL_gcm37	exon	69281297	69281404	342.079372636172	+	.	gene_id "ENSMUSG00000032238.18"; transcript_id "ENSMUSG00000032238.18_tx_1"; exon_id "chr9_69281297_69281404_+"; exonnum "7"; txlen "1790";
chr9	ENSEMBL_gcm37	exon	69281297	69281404	56.9379754693618	+	.	gene_id "ENSMUSG00000032238.18"; transcript_id "ENSMUSG00000032238.18_tx_2"; exon_id "chr9_69281297_69281404_+"; exonnum "8"; txlen "1535";
chr9	ENSEMBL_gcm37	exon	69281297	69281404	1.2574509939633	+	.	gene_id "ENSMUSG00000032238.18"; transcript_id "ENSMUSG00000032238.18_tx_5"; exon_id "chr9_69281297_69281404_+"; exonnum "9"; txlen "1617";
chr9	HAVANA	exon	69282667	69282777	0	+	.	gene_id "ENSMUSG00000032238.18"; transcript_id "ENSMUST00000034766.14"; gene_type "protein_coding"; gene_name "Rora"; transcript_type "protein_coding"; transcript_name "Rora-201"; exon_number 9; exon_id "ENSMUSE00000218003.4"; level 2; protein_id "ENSMUSP00000034766.7"; transcript_support_level "1"; mgi_id "MGI:104661"; tag "basic"; tag "CCDS"; ccdsid "CCDS23314.1"; havana_gene "OTTMUSG00000023055.1"; havana_transcript "OTTMUST00000055460.1";
chr9	HAVANA	CDS	69282667	69282777	0	+	2	gene_id "ENSMUSG00000032238.18"; transcript_id "ENSMUST00000034766.14"; gene_type "protein_coding"; gene_name "Rora"; transcript_type "protein_coding"; transcript_name "Rora-201"; exon_number 9; exon_id "ENSMUSE00000218003.4"; level 2; protein_id "ENSMUSP00000034766.7"; transcript_support_level "1"; mgi_id "MGI:104661"; tag "basic"; tag "CCDS"; ccdsid "CCDS23314.1"; havana_gene "OTTMUSG00000023055.1"; havana_transcript "OTTMUST00000055460.1";
chr9	HAVANA	exon	69282667	69282777	0	+	.	gene_id "ENSMUSG00000032238.18"; transcript_id "ENSMUST00000113624.3"; gene_type "protein_coding"; gene_name "Rora"; transcript_type "protein_coding"; transcript_name "Rora-202"; exon_number 8; exon_id "ENSMUSE00000218003.4"; level 2; protein_id "ENSMUSP00000109254.3"; transcript_support_level "1"; mgi_id "MGI:104661"; tag "basic"; tag "Ensembl_canonical"; tag "GENCODE_Primary"; tag "appris_principal_1"; tag "CCDS"; ccdsid "CCDS72268.1"; havana_gene "OTTMUSG00000023055.1"; havana_transcript "OTTMUST00000055461.1";
chr9	HAVANA	CDS	69282667	69282777	0	+	2	gene_id "ENSMUSG00000032238.18"; transcript_id "ENSMUST00000113624.3"; gene_type "protein_coding"; gene_name "Rora"; transcript_type "protein_coding"; transcript_name "Rora-202"; exon_number 8; exon_id "ENSMUSE00000218003.4"; level 2; protein_id "ENSMUSP00000109254.3"; transcript_support_level "1"; mgi_id "MGI:104661"; tag "basic"; tag "Ensembl_canonical"; tag "GENCODE_Primary"; tag "appris_principal_1"; tag "CCDS"; ccdsid "CCDS72268.1"; havana_gene "OTTMUSG00000023055.1"; havana_transcript "OTTMUST00000055461.1";
chr9	ENSEMBL_gcm37	exon	69282667	69282777	342.079372636172	+	.	gene_id "ENSMUSG00000032238.18"; transcript_id "ENSMUSG00000032238.18_tx_1"; exon_id "chr9_69282667_69282777_+"; exonnum "8"; txlen "1790";
chr9	ENSEMBL_gcm37	exon	69282667	69282777	56.9379754693618	+	.	gene_id "ENSMUSG00000032238.18"; transcript_id "ENSMUSG00000032238.18_tx_2"; exon_id "chr9_69282667_69282777_+"; exonnum "9"; txlen "1535";
chr9	ENSEMBL_gcm37	exon	69282667	69282777	1.2574509939633	+	.	gene_id "ENSMUSG00000032238.18"; transcript_id "ENSMUSG00000032238.18_tx_5"; exon_id "chr9_69282667_69282777_+"; exonnum "10"; txlen "1617";
chr9	HAVANA	exon	69284060	69284172	0	+	.	gene_id "ENSMUSG00000032238.18"; transcript_id "ENSMUST00000034766.14"; gene_type "protein_coding"; gene_name "Rora"; transcript_type "protein_coding"; transcript_name "Rora-201"; exon_number 10; exon_id "ENSMUSE00000218000.4"; level 2; protein_id "ENSMUSP00000034766.7"; transcript_support_level "1"; mgi_id "MGI:104661"; tag "basic"; tag "CCDS"; ccdsid "CCDS23314.1"; havana_gene "OTTMUSG00000023055.1"; havana_transcript "OTTMUST00000055460.1";
chr9	HAVANA	CDS	69284060	69284172	0	+	2	gene_id "ENSMUSG00000032238.18"; transcript_id "ENSMUST00000034766.14"; gene_type "protein_coding"; gene_name "Rora"; transcript_type "protein_coding"; transcript_name "Rora-201"; exon_number 10; exon_id "ENSMUSE00000218000.4"; level 2; protein_id "ENSMUSP00000034766.7"; transcript_support_level "1"; mgi_id "MGI:104661"; tag "basic"; tag "CCDS"; ccdsid "CCDS23314.1"; havana_gene "OTTMUSG00000023055.1"; havana_transcript "OTTMUST00000055460.1";
chr9	HAVANA	exon	69284060	69284172	0	+	.	gene_id "ENSMUSG00000032238.18"; transcript_id "ENSMUST00000113624.3"; gene_type "protein_coding"; gene_name "Rora"; transcript_type "protein_coding"; transcript_name "Rora-202"; exon_number 9; exon_id "ENSMUSE00000218000.4"; level 2; protein_id "ENSMUSP00000109254.3"; transcript_support_level "1"; mgi_id "MGI:104661"; tag "basic"; tag "Ensembl_canonical"; tag "GENCODE_Primary"; tag "appris_principal_1"; tag "CCDS"; ccdsid "CCDS72268.1"; havana_gene "OTTMUSG00000023055.1"; havana_transcript "OTTMUST00000055461.1";
chr9	HAVANA	CDS	69284060	69284172	0	+	2	gene_id "ENSMUSG00000032238.18"; transcript_id "ENSMUST00000113624.3"; gene_type "protein_coding"; gene_name "Rora"; transcript_type "protein_coding"; transcript_name "Rora-202"; exon_number 9; exon_id "ENSMUSE00000218000.4"; level 2; protein_id "ENSMUSP00000109254.3"; transcript_support_level "1"; mgi_id "MGI:104661"; tag "basic"; tag "Ensembl_canonical"; tag "GENCODE_Primary"; tag "appris_principal_1"; tag "CCDS"; ccdsid "CCDS72268.1"; havana_gene "OTTMUSG00000023055.1"; havana_transcript "OTTMUST00000055461.1";
chr9	ENSEMBL_gcm37	exon	69284060	69284172	342.079372636172	+	.	gene_id "ENSMUSG00000032238.18"; transcript_id "ENSMUSG00000032238.18_tx_1"; exon_id "chr9_69284060_69284172_+"; exonnum "9"; txlen "1790";
chr9	ENSEMBL_gcm37	exon	69284060	69284172	56.9379754693618	+	.	gene_id "ENSMUSG00000032238.18"; transcript_id "ENSMUSG00000032238.18_tx_2"; exon_id "chr9_69284060_69284172_+"; exonnum "10"; txlen "1535";
chr9	ENSEMBL_gcm37	exon	69284060	69284172	1.2574509939633	+	.	gene_id "ENSMUSG00000032238.18"; transcript_id "ENSMUSG00000032238.18_tx_5"; exon_id "chr9_69284060_69284172_+"; exonnum "11"; txlen "1617";
chr9	HAVANA	CDS	69286079	69286240	0	+	0	gene_id "ENSMUSG00000032238.18"; transcript_id "ENSMUST00000034766.14"; gene_type "protein_coding"; gene_name "Rora"; transcript_type "protein_coding"; transcript_name "Rora-201"; exon_number 11; exon_id "ENSMUSE00000584062.4"; level 2; protein_id "ENSMUSP00000034766.7"; transcript_support_level "1"; mgi_id "MGI:104661"; tag "basic"; tag "CCDS"; ccdsid "CCDS23314.1"; havana_gene "OTTMUSG00000023055.1"; havana_transcript "OTTMUST00000055460.1";
chr9	HAVANA	CDS	69286079	69286240	0	+	0	gene_id "ENSMUSG00000032238.18"; transcript_id "ENSMUST00000113624.3"; gene_type "protein_coding"; gene_name "Rora"; transcript_type "protein_coding"; transcript_name "Rora-202"; exon_number 10; exon_id "ENSMUSE00000696428.3"; level 2; protein_id "ENSMUSP00000109254.3"; transcript_support_level "1"; mgi_id "MGI:104661"; tag "basic"; tag "Ensembl_canonical"; tag "GENCODE_Primary"; tag "appris_principal_1"; tag "CCDS"; ccdsid "CCDS72268.1"; havana_gene "OTTMUSG00000023055.1"; havana_transcript "OTTMUST00000055461.1";
chr9	sragcm37_mid	exon	69286079	69286290	342.079372636172	+	.	gene_id "ENSMUSG00000032238.18"; transcript_id "ENSMUSG00000032238.18_tx_1"; exon_id "chr9_69286079_69286290_+"; exonnum "10"; txlen "1790";
chr9	sragcm37_mid	exon	69286079	69286290	56.9379754693618	+	.	gene_id "ENSMUSG00000032238.18"; transcript_id "ENSMUSG00000032238.18_tx_2"; exon_id "chr9_69286079_69286290_+"; exonnum "11"; txlen "1535";
chr9	sragcm37_mid	exon	69286079	69286290	1.2574509939633	+	.	gene_id "ENSMUSG00000032238.18"; transcript_id "ENSMUSG00000032238.18_tx_5"; exon_id "chr9_69286079_69286290_+"; exonnum "12"; txlen "1617";
chr9	HAVANA	exon	69286079	69287091	0	+	.	gene_id "ENSMUSG00000032238.18"; transcript_id "ENSMUST00000113624.3"; gene_type "protein_coding"; gene_name "Rora"; transcript_type "protein_coding"; transcript_name "Rora-202"; exon_number 10; exon_id "ENSMUSE00000696428.3"; level 2; protein_id "ENSMUSP00000109254.3"; transcript_support_level "1"; mgi_id "MGI:104661"; tag "basic"; tag "Ensembl_canonical"; tag "GENCODE_Primary"; tag "appris_principal_1"; tag "CCDS"; ccdsid "CCDS72268.1"; havana_gene "OTTMUSG00000023055.1"; havana_transcript "OTTMUST00000055461.1";
chr9	HAVANA	exon	69286079	69295528	0	+	.	gene_id "ENSMUSG00000032238.18"; transcript_id "ENSMUST00000034766.14"; gene_type "protein_coding"; gene_name "Rora"; transcript_type "protein_coding"; transcript_name "Rora-201"; exon_number 11; exon_id "ENSMUSE00000584062.4"; level 2; protein_id "ENSMUSP00000034766.7"; transcript_support_level "1"; mgi_id "MGI:104661"; tag "basic"; tag "CCDS"; ccdsid "CCDS23314.1"; havana_gene "OTTMUSG00000023055.1"; havana_transcript "OTTMUST00000055460.1";
chr9	HAVANA	stop_codon	69286241	69286243	0	+	0	gene_id "ENSMUSG00000032238.18"; transcript_id "ENSMUST00000034766.14"; gene_type "protein_coding"; gene_name "Rora"; transcript_type "protein_coding"; transcript_name "Rora-201"; exon_number 11; exon_id "ENSMUSE00000584062.4"; level 2; protein_id "ENSMUSP00000034766.7"; transcript_support_level "1"; mgi_id "MGI:104661"; tag "basic"; tag "CCDS"; ccdsid "CCDS23314.1"; havana_gene "OTTMUSG00000023055.1"; havana_transcript "OTTMUST00000055460.1";
chr9	HAVANA	stop_codon	69286241	69286243	0	+	0	gene_id "ENSMUSG00000032238.18"; transcript_id "ENSMUST00000113624.3"; gene_type "protein_coding"; gene_name "Rora"; transcript_type "protein_coding"; transcript_name "Rora-202"; exon_number 10; exon_id "ENSMUSE00000696428.3"; level 2; protein_id "ENSMUSP00000109254.3"; transcript_support_level "1"; mgi_id "MGI:104661"; tag "basic"; tag "Ensembl_canonical"; tag "GENCODE_Primary"; tag "appris_principal_1"; tag "CCDS"; ccdsid "CCDS72268.1"; havana_gene "OTTMUSG00000023055.1"; havana_transcript "OTTMUST00000055461.1";
chr9	HAVANA	UTR	69286241	69287091	0	+	.	gene_id "ENSMUSG00000032238.18"; transcript_id "ENSMUST00000113624.3"; gene_type "protein_coding"; gene_name "Rora"; transcript_type "protein_coding"; transcript_name "Rora-202"; exon_number 10; exon_id "ENSMUSE00000696428.3"; level 2; protein_id "ENSMUSP00000109254.3"; transcript_support_level "1"; mgi_id "MGI:104661"; tag "basic"; tag "Ensembl_canonical"; tag "GENCODE_Primary"; tag "appris_principal_1"; tag "CCDS"; ccdsid "CCDS72268.1"; havana_gene "OTTMUSG00000023055.1"; havana_transcript "OTTMUST00000055461.1";
chr9	HAVANA	UTR	69286241	69295528	0	+	.	gene_id "ENSMUSG00000032238.18"; transcript_id "ENSMUST00000034766.14"; gene_type "protein_coding"; gene_name "Rora"; transcript_type "protein_coding"; transcript_name "Rora-201"; exon_number 11; exon_id "ENSMUSE00000584062.4"; level 2; protein_id "ENSMUSP00000034766.7"; transcript_support_level "1"; mgi_id "MGI:104661"; tag "basic"; tag "CCDS"; ccdsid "CCDS23314.1"; havana_gene "OTTMUSG00000023055.1"; havana_transcript "OTTMUST00000055460.1";
chr9	HAVANA	exon	69305188	69305335	0	+	.	gene_id "ENSMUSG00000032235.16"; transcript_id "ENSMUST00000034761.15"; gene_type "protein_coding"; gene_name "Ice2"; transcript_type "protein_coding"; transcript_name "Ice2-201"; exon_number 1; exon_id "ENSMUSE00000793251.2"; level 2; protein_id "ENSMUSP00000034761.9"; transcript_support_level "1"; mgi_id "MGI:2135947"; tag "basic"; tag "Ensembl_canonical"; tag "GENCODE_Primary"; tag "appris_principal_1"; tag "CCDS"; ccdsid "CCDS23315.1"; havana_gene "OTTMUSG00000030929.1"; havana_transcript "OTTMUST00000076544.1";
chr9	HAVANA	UTR	69305188	69305335	0	+	.	gene_id "ENSMUSG00000032235.16"; transcript_id "ENSMUST00000034761.15"; gene_type "protein_coding"; gene_name "Ice2"; transcript_type "protein_coding"; transcript_name "Ice2-201"; exon_number 1; exon_id "ENSMUSE00000793251.2"; level 2; protein_id "ENSMUSP00000034761.9"; transcript_support_level "1"; mgi_id "MGI:2135947"; tag "basic"; tag "Ensembl_canonical"; tag "GENCODE_Primary"; tag "appris_principal_1"; tag "CCDS"; ccdsid "CCDS23315.1"; havana_gene "OTTMUSG00000030929.1"; havana_transcript "OTTMUST00000076544.1";
chr9	HAVANA	gene	69305188	69340404	0	+	.	gene_id "ENSMUSG00000032235.16"; gene_type "protein_coding"; gene_name "Ice2"; level 1; mgi_id "MGI:2135947"; havana_gene "OTTMUSG00000030929.1";
chr9	HAVANA	transcript	69305188	69340404	0	+	.	gene_id "ENSMUSG00000032235.16"; transcript_id "ENSMUST00000034761.15"; gene_type "protein_coding"; gene_name "Ice2"; transcript_type "protein_coding"; transcript_name "Ice2-201"; level 2; protein_id "ENSMUSP00000034761.9"; transcript_support_level "1"; mgi_id "MGI:2135947"; tag "basic"; tag "Ensembl_canonical"; tag "GENCODE_Primary"; tag "appris_principal_1"; tag "CCDS"; ccdsid "CCDS23315.1"; havana_gene "OTTMUSG00000030929.1"; havana_transcript "OTTMUST00000076544.1";
chr9	HAVANA	exon	69305205	69305335	0	+	.	gene_id "ENSMUSG00000032235.16"; transcript_id "ENSMUST00000142743.8"; gene_type "protein_coding"; gene_name "Ice2"; transcript_type "retained_intron"; transcript_name "Ice2-206"; exon_number 1; exon_id "ENSMUSE00000842466.2"; level 2; transcript_support_level "5"; mgi_id "MGI:2135947"; havana_gene "OTTMUSG00000030929.1"; havana_transcript "OTTMUST00000076547.1";
chr9	HAVANA	transcript	69305205	69339352	0	+	.	gene_id "ENSMUSG00000032235.16"; transcript_id "ENSMUST00000142743.8"; gene_type "protein_coding"; gene_name "Ice2"; transcript_type "retained_intron"; transcript_name "Ice2-206"; level 2; transcript_support_level "5"; mgi_id "MGI:2135947"; havana_gene "OTTMUSG00000030929.1"; havana_transcript "OTTMUST00000076547.1";
chr9	HAVANA	exon	69305209	69305335	0	+	.	gene_id "ENSMUSG00000032235.16"; transcript_id "ENSMUST00000125938.2"; gene_type "protein_coding"; gene_name "Ice2"; transcript_type "protein_coding"; transcript_name "Ice2-204"; exon_number 1; exon_id "ENSMUSE00000836223.2"; level 2; protein_id "ENSMUSP00000117768.2"; transcript_support_level "2"; mgi_id "MGI:2135947"; tag "mRNA_end_NF"; tag "cds_end_NF"; havana_gene "OTTMUSG00000030929.1"; havana_transcript "OTTMUST00000076549.1";
chr9	HAVANA	UTR	69305209	69305335	0	+	.	gene_id "ENSMUSG00000032235.16"; transcript_id "ENSMUST00000125938.2"; gene_type "protein_coding"; gene_name "Ice2"; transcript_type "protein_coding"; transcript_name "Ice2-204"; exon_number 1; exon_id "ENSMUSE00000836223.2"; level 2; protein_id "ENSMUSP00000117768.2"; transcript_support_level "2"; mgi_id "MGI:2135947"; tag "mRNA_end_NF"; tag "cds_end_NF"; havana_gene "OTTMUSG00000030929.1"; havana_transcript "OTTMUST00000076549.1";
chr9	HAVANA	transcript	69305209	69314604	0	+	.	gene_id "ENSMUSG00000032235.16"; transcript_id "ENSMUST00000125938.2"; gene_type "protein_coding"; gene_name "Ice2"; transcript_type "protein_coding"; transcript_name "Ice2-204"; level 2; protein_id "ENSMUSP00000117768.2"; transcript_support_level "2"; mgi_id "MGI:2135947"; tag "mRNA_end_NF"; tag "cds_end_NF"; havana_gene "OTTMUSG00000030929.1"; havana_transcript "OTTMUST00000076549.1";
chr9	HAVANA	exon	69305215	69305335	0	+	.	gene_id "ENSMUSG00000032235.16"; transcript_id "ENSMUST00000117610.8"; gene_type "protein_coding"; gene_name "Ice2"; transcript_type "protein_coding"; transcript_name "Ice2-203"; exon_number 1; exon_id "ENSMUSE00000722040.2"; level 2; protein_id "ENSMUSP00000112455.2"; transcript_support_level "1"; mgi_id "MGI:2135947"; tag "basic"; havana_gene "OTTMUSG00000030929.1"; havana_transcript "OTTMUST00000076546.1";
chr9	HAVANA	UTR	69305215	69305335	0	+	.	gene_id "ENSMUSG00000032235.16"; transcript_id "ENSMUST00000117610.8"; gene_type "protein_coding"; gene_name "Ice2"; transcript_type "protein_coding"; transcript_name "Ice2-203"; exon_number 1; exon_id "ENSMUSE00000722040.2"; level 2; protein_id "ENSMUSP00000112455.2"; transcript_support_level "1"; mgi_id "MGI:2135947"; tag "basic"; havana_gene "OTTMUSG00000030929.1"; havana_transcript "OTTMUST00000076546.1";
chr9	ENSEMBL_gcm37	exon	69305215	69305335	2.15207190840603	+	.	gene_id "ENSMUSG00000032235.16"; transcript_id "ENSMUSG00000032235.16_tx_6"; exon_id "chr9_69305215_69305335_+"; exonnum "1"; txlen "3156";
chr9	HAVANA	transcript	69305215	69314978	0	+	.	gene_id "ENSMUSG00000032235.16"; transcript_id "ENSMUST00000117610.8"; gene_type "protein_coding"; gene_name "Ice2"; transcript_type "protein_coding"; transcript_name "Ice2-203"; level 2; protein_id "ENSMUSP00000112455.2"; transcript_support_level "1"; mgi_id "MGI:2135947"; tag "basic"; havana_gene "OTTMUSG00000030929.1"; havana_transcript "OTTMUST00000076546.1";
chr9	HAVANA	exon	69305217	69305335	0	+	.	gene_id "ENSMUSG00000032235.16"; transcript_id "ENSMUST00000145538.2"; gene_type "protein_coding"; gene_name "Ice2"; transcript_type "protein_coding"; transcript_name "Ice2-207"; exon_number 1; exon_id "ENSMUSE00000764315.2"; level 1; protein_id "ENSMUSP00000122566.2"; transcript_support_level "3"; mgi_id "MGI:2135947"; tag "mRNA_end_NF"; tag "cds_end_NF"; tag "exp_conf"; havana_gene "OTTMUSG00000030929.1"; havana_transcript "OTTMUST00000076550.1";
chr9	HAVANA	UTR	69305217	69305335	0	+	.	gene_id "ENSMUSG00000032235.16"; transcript_id "ENSMUST00000145538.2"; gene_type "protein_coding"; gene_name "Ice2"; transcript_type "protein_coding"; transcript_name "Ice2-207"; exon_number 1; exon_id "ENSMUSE00000764315.2"; level 1; protein_id "ENSMUSP00000122566.2"; transcript_support_level "3"; mgi_id "MGI:2135947"; tag "mRNA_end_NF"; tag "cds_end_NF"; tag "exp_conf"; havana_gene "OTTMUSG00000030929.1"; havana_transcript "OTTMUST00000076550.1";
chr9	HAVANA	transcript	69305217	69314616	0	+	.	gene_id "ENSMUSG00000032235.16"; transcript_id "ENSMUST00000145538.2"; gene_type "protein_coding"; gene_name "Ice2"; transcript_type "protein_coding"; transcript_name "Ice2-207"; level 1; protein_id "ENSMUSP00000122566.2"; transcript_support_level "3"; mgi_id "MGI:2135947"; tag "mRNA_end_NF"; tag "cds_end_NF"; tag "exp_conf"; havana_gene "OTTMUSG00000030929.1"; havana_transcript "OTTMUST00000076550.1";
chr9	HAVANA	exon	69305219	69305335	0	+	.	gene_id "ENSMUSG00000032235.16"; transcript_id "ENSMUST00000117246.8"; gene_type "protein_coding"; gene_name "Ice2"; transcript_type "protein_coding"; transcript_name "Ice2-202"; exon_number 1; exon_id "ENSMUSE00000708592.2"; level 2; protein_id "ENSMUSP00000112700.2"; transcript_support_level "1"; mgi_id "MGI:2135947"; tag "basic"; havana_gene "OTTMUSG00000030929.1"; havana_transcript "OTTMUST00000076545.1";
chr9	HAVANA	UTR	69305219	69305335	0	+	.	gene_id "ENSMUSG00000032235.16"; transcript_id "ENSMUST00000117246.8"; gene_type "protein_coding"; gene_name "Ice2"; transcript_type "protein_coding"; transcript_name "Ice2-202"; exon_number 1; exon_id "ENSMUSE00000708592.2"; level 2; protein_id "ENSMUSP00000112700.2"; transcript_support_level "1"; mgi_id "MGI:2135947"; tag "basic"; havana_gene "OTTMUSG00000030929.1"; havana_transcript "OTTMUST00000076545.1";
chr9	HAVANA	transcript	69305219	69315235	0	+	.	gene_id "ENSMUSG00000032235.16"; transcript_id "ENSMUST00000117246.8"; gene_type "protein_coding"; gene_name "Ice2"; transcript_type "protein_coding"; transcript_name "Ice2-202"; level 2; protein_id "ENSMUSP00000112700.2"; transcript_support_level "1"; mgi_id "MGI:2135947"; tag "basic"; havana_gene "OTTMUSG00000030929.1"; havana_transcript "OTTMUST00000076545.1";
chr9	HAVANA	exon	69305239	69305335	0	+	.	gene_id "ENSMUSG00000032235.16"; transcript_id "ENSMUST00000131233.2"; gene_type "protein_coding"; gene_name "Ice2"; transcript_type "protein_coding_CDS_not_defined"; transcript_name "Ice2-205"; exon_number 1; exon_id "ENSMUSE00000635777.3"; level 2; transcript_support_level "3"; mgi_id "MGI:2135947"; tag "NMD_likely_if_extended"; havana_gene "OTTMUSG00000030929.1"; havana_transcript "OTTMUST00000076551.1";
chr9	HAVANA	transcript	69305239	69317460	0	+	.	gene_id "ENSMUSG00000032235.16"; transcript_id "ENSMUST00000131233.2"; gene_type "protein_coding"; gene_name "Ice2"; transcript_type "protein_coding_CDS_not_defined"; transcript_name "Ice2-205"; level 2; transcript_support_level "3"; mgi_id "MGI:2135947"; tag "NMD_likely_if_extended"; havana_gene "OTTMUSG00000030929.1"; havana_transcript "OTTMUST00000076551.1";
chr9	sragcm37_es	exon	69305575	69305781	6.4826040779635	+	.	gene_id "ENSMUSG00000032235.16"; transcript_id "ENSMUSG00000032235.16_tx_5"; exon_id "chr9_69305575_69305781_+"; exonnum "1"; txlen "3176";
chr9	sragcm37_es	exon	69305575	69305781	0.164709550055677	+	.	gene_id "ENSMUSG00000032235.16"; transcript_id "ENSMUSG00000032235.16_tx_7"; exon_id "chr9_69305575_69305781_+"; exonnum "1"; txlen "3242";
chr9	HAVANA	exon	69305930	69306369	0	+	.	gene_id "ENSMUSG00000032235.16"; transcript_id "ENSMUST00000151667.2"; gene_type "protein_coding"; gene_name "Ice2"; transcript_type "retained_intron"; transcript_name "Ice2-210"; exon_number 1; exon_id "ENSMUSE00000774702.2"; level 2; transcript_support_level "2"; mgi_id "MGI:2135947"; havana_gene "OTTMUSG00000030929.1"; havana_transcript "OTTMUST00000076548.1";
chr9	HAVANA	transcript	69305930	69314463	0	+	.	gene_id "ENSMUSG00000032235.16"; transcript_id "ENSMUST00000151667.2"; gene_type "protein_coding"; gene_name "Ice2"; transcript_type "retained_intron"; transcript_name "Ice2-210"; level 2; transcript_support_level "2"; mgi_id "MGI:2135947"; havana_gene "OTTMUSG00000030929.1"; havana_transcript "OTTMUST00000076548.1";
chr9	HAVANA	UTR	69306228	69306328	0	+	.	gene_id "ENSMUSG00000032235.16"; transcript_id "ENSMUST00000034761.15"; gene_type "protein_coding"; gene_name "Ice2"; transcript_type "protein_coding"; transcript_name "Ice2-201"; exon_number 2; exon_id "ENSMUSE00001271633.2"; level 2; protein_id "ENSMUSP00000034761.9"; transcript_support_level "1"; mgi_id "MGI:2135947"; tag "basic"; tag "Ensembl_canonical"; tag "GENCODE_Primary"; tag "appris_principal_1"; tag "CCDS"; ccdsid "CCDS23315.1"; havana_gene "OTTMUSG00000030929.1"; havana_transcript "OTTMUST00000076544.1";
chr9	HAVANA	UTR	69306228	69306328	0	+	.	gene_id "ENSMUSG00000032235.16"; transcript_id "ENSMUST00000117610.8"; gene_type "protein_coding"; gene_name "Ice2"; transcript_type "protein_coding"; transcript_name "Ice2-203"; exon_number 2; exon_id "ENSMUSE00001271633.2"; level 2; protein_id "ENSMUSP00000112455.2"; transcript_support_level "1"; mgi_id "MGI:2135947"; tag "basic"; havana_gene "OTTMUSG00000030929.1"; havana_transcript "OTTMUST00000076546.1";
chr9	HAVANA	UTR	69306228	69306328	0	+	.	gene_id "ENSMUSG00000032235.16"; transcript_id "ENSMUST00000117246.8"; gene_type "protein_coding"; gene_name "Ice2"; transcript_type "protein_coding"; transcript_name "Ice2-202"; exon_number 2; exon_id "ENSMUSE00001271633.2"; level 2; protein_id "ENSMUSP00000112700.2"; transcript_support_level "1"; mgi_id "MGI:2135947"; tag "basic"; havana_gene "OTTMUSG00000030929.1"; havana_transcript "OTTMUST00000076545.1";
chr9	HAVANA	exon	69306228	69306369	0	+	.	gene_id "ENSMUSG00000032235.16"; transcript_id "ENSMUST00000034761.15"; gene_type "protein_coding"; gene_name "Ice2"; transcript_type "protein_coding"; transcript_name "Ice2-201"; exon_number 2; exon_id "ENSMUSE00001271633.2"; level 2; protein_id "ENSMUSP00000034761.9"; transcript_support_level "1"; mgi_id "MGI:2135947"; tag "basic"; tag "Ensembl_canonical"; tag "GENCODE_Primary"; tag "appris_principal_1"; tag "CCDS"; ccdsid "CCDS23315.1"; havana_gene "OTTMUSG00000030929.1"; havana_transcript "OTTMUST00000076544.1";
chr9	HAVANA	exon	69306228	69306369	0	+	.	gene_id "ENSMUSG00000032235.16"; transcript_id "ENSMUST00000142743.8"; gene_type "protein_coding"; gene_name "Ice2"; transcript_type "retained_intron"; transcript_name "Ice2-206"; exon_number 2; exon_id "ENSMUSE00001222288.2"; level 2; transcript_support_level "5"; mgi_id "MGI:2135947"; havana_gene "OTTMUSG00000030929.1"; havana_transcript "OTTMUST00000076547.1";
chr9	HAVANA	exon	69306228	69306369	0	+	.	gene_id "ENSMUSG00000032235.16"; transcript_id "ENSMUST00000117610.8"; gene_type "protein_coding"; gene_name "Ice2"; transcript_type "protein_coding"; transcript_name "Ice2-203"; exon_number 2; exon_id "ENSMUSE00001271633.2"; level 2; protein_id "ENSMUSP00000112455.2"; transcript_support_level "1"; mgi_id "MGI:2135947"; tag "basic"; havana_gene "OTTMUSG00000030929.1"; havana_transcript "OTTMUST00000076546.1";
chr9	HAVANA	exon	69306228	69306369	0	+	.	gene_id "ENSMUSG00000032235.16"; transcript_id "ENSMUST00000145538.2"; gene_type "protein_coding"; gene_name "Ice2"; transcript_type "protein_coding"; transcript_name "Ice2-207"; exon_number 2; exon_id "ENSMUSE00001222288.2"; level 1; protein_id "ENSMUSP00000122566.2"; transcript_support_level "3"; mgi_id "MGI:2135947"; tag "mRNA_end_NF"; tag "cds_end_NF"; tag "exp_conf"; havana_gene "OTTMUSG00000030929.1"; havana_transcript "OTTMUST00000076550.1";
chr9	HAVANA	UTR	69306228	69306369	0	+	.	gene_id "ENSMUSG00000032235.16"; transcript_id "ENSMUST00000145538.2"; gene_type "protein_coding"; gene_name "Ice2"; transcript_type "protein_coding"; transcript_name "Ice2-207"; exon_number 2; exon_id "ENSMUSE00001222288.2"; level 1; protein_id "ENSMUSP00000122566.2"; transcript_support_level "3"; mgi_id "MGI:2135947"; tag "mRNA_end_NF"; tag "cds_end_NF"; tag "exp_conf"; havana_gene "OTTMUSG00000030929.1"; havana_transcript "OTTMUST00000076550.1";
chr9	HAVANA	exon	69306228	69306369	0	+	.	gene_id "ENSMUSG00000032235.16"; transcript_id "ENSMUST00000117246.8"; gene_type "protein_coding"; gene_name "Ice2"; transcript_type "protein_coding"; transcript_name "Ice2-202"; exon_number 2; exon_id "ENSMUSE00001271633.2"; level 2; protein_id "ENSMUSP00000112700.2"; transcript_support_level "1"; mgi_id "MGI:2135947"; tag "basic"; havana_gene "OTTMUSG00000030929.1"; havana_transcript "OTTMUST00000076545.1";
chr9	HAVANA	exon	69306228	69306369	0	+	.	gene_id "ENSMUSG00000032235.16"; transcript_id "ENSMUST00000131233.2"; gene_type "protein_coding"; gene_name "Ice2"; transcript_type "protein_coding_CDS_not_defined"; transcript_name "Ice2-205"; exon_number 2; exon_id "ENSMUSE00001222288.2"; level 2; transcript_support_level "3"; mgi_id "MGI:2135947"; tag "NMD_likely_if_extended"; havana_gene "OTTMUSG00000030929.1"; havana_transcript "OTTMUST00000076551.1";
chr9	ENSEMBL_gcm37	exon	69306228	69306369	6.4826040779635	+	.	gene_id "ENSMUSG00000032235.16"; transcript_id "ENSMUSG00000032235.16_tx_5"; exon_id "chr9_69306228_69306369_+"; exonnum "2"; txlen "3176";
chr9	ENSEMBL_gcm37	exon	69306228	69306369	2.15207190840603	+	.	gene_id "ENSMUSG00000032235.16"; transcript_id "ENSMUSG00000032235.16_tx_6"; exon_id "chr9_69306228_69306369_+"; exonnum "2"; txlen "3156";
chr9	ENSEMBL_gcm37	exon	69306228	69306369	0.164709550055677	+	.	gene_id "ENSMUSG00000032235.16"; transcript_id "ENSMUSG00000032235.16_tx_7"; exon_id "chr9_69306228_69306369_+"; exonnum "2"; txlen "3242";
chr9	HAVANA	start_codon	69306329	69306331	0	+	0	gene_id "ENSMUSG00000032235.16"; transcript_id "ENSMUST00000034761.15"; gene_type "protein_coding"; gene_name "Ice2"; transcript_type "protein_coding"; transcript_name "Ice2-201"; exon_number 2; exon_id "ENSMUSE00001271633.2"; level 2; protein_id "ENSMUSP00000034761.9"; transcript_support_level "1"; mgi_id "MGI:2135947"; tag "basic"; tag "Ensembl_canonical"; tag "GENCODE_Primary"; tag "appris_principal_1"; tag "CCDS"; ccdsid "CCDS23315.1"; havana_gene "OTTMUSG00000030929.1"; havana_transcript "OTTMUST00000076544.1";
chr9	HAVANA	start_codon	69306329	69306331	0	+	0	gene_id "ENSMUSG00000032235.16"; transcript_id "ENSMUST00000117610.8"; gene_type "protein_coding"; gene_name "Ice2"; transcript_type "protein_coding"; transcript_name "Ice2-203"; exon_number 2; exon_id "ENSMUSE00001271633.2"; level 2; protein_id "ENSMUSP00000112455.2"; transcript_support_level "1"; mgi_id "MGI:2135947"; tag "basic"; havana_gene "OTTMUSG00000030929.1"; havana_transcript "OTTMUST00000076546.1";
chr9	HAVANA	start_codon	69306329	69306331	0	+	0	gene_id "ENSMUSG00000032235.16"; transcript_id "ENSMUST00000117246.8"; gene_type "protein_coding"; gene_name "Ice2"; transcript_type "protein_coding"; transcript_name "Ice2-202"; exon_number 2; exon_id "ENSMUSE00001271633.2"; level 2; protein_id "ENSMUSP00000112700.2"; transcript_support_level "1"; mgi_id "MGI:2135947"; tag "basic"; havana_gene "OTTMUSG00000030929.1"; havana_transcript "OTTMUST00000076545.1";
chr9	HAVANA	CDS	69306329	69306369	0	+	0	gene_id "ENSMUSG00000032235.16"; transcript_id "ENSMUST00000034761.15"; gene_type "protein_coding"; gene_name "Ice2"; transcript_type "protein_coding"; transcript_name "Ice2-201"; exon_number 2; exon_id "ENSMUSE00001271633.2"; level 2; protein_id "ENSMUSP00000034761.9"; transcript_support_level "1"; mgi_id "MGI:2135947"; tag "basic"; tag "Ensembl_canonical"; tag "GENCODE_Primary"; tag "appris_principal_1"; tag "CCDS"; ccdsid "CCDS23315.1"; havana_gene "OTTMUSG00000030929.1"; havana_transcript "OTTMUST00000076544.1";
chr9	HAVANA	CDS	69306329	69306369	0	+	0	gene_id "ENSMUSG00000032235.16"; transcript_id "ENSMUST00000117610.8"; gene_type "protein_coding"; gene_name "Ice2"; transcript_type "protein_coding"; transcript_name "Ice2-203"; exon_number 2; exon_id "ENSMUSE00001271633.2"; level 2; protein_id "ENSMUSP00000112455.2"; transcript_support_level "1"; mgi_id "MGI:2135947"; tag "basic"; havana_gene "OTTMUSG00000030929.1"; havana_transcript "OTTMUST00000076546.1";
chr9	HAVANA	CDS	69306329	69306369	0	+	0	gene_id "ENSMUSG00000032235.16"; transcript_id "ENSMUST00000117246.8"; gene_type "protein_coding"; gene_name "Ice2"; transcript_type "protein_coding"; transcript_name "Ice2-202"; exon_number 2; exon_id "ENSMUSE00001271633.2"; level 2; protein_id "ENSMUSP00000112700.2"; transcript_support_level "1"; mgi_id "MGI:2135947"; tag "basic"; havana_gene "OTTMUSG00000030929.1"; havana_transcript "OTTMUST00000076545.1";
chr9	HAVANA	UTR	69307759	69307822	0	+	.	gene_id "ENSMUSG00000032235.16"; transcript_id "ENSMUST00000125938.2"; gene_type "protein_coding"; gene_name "Ice2"; transcript_type "protein_coding"; transcript_name "Ice2-204"; exon_number 2; exon_id "ENSMUSE00001286976.2"; level 2; protein_id "ENSMUSP00000117768.2"; transcript_support_level "2"; mgi_id "MGI:2135947"; tag "mRNA_end_NF"; tag "cds_end_NF"; havana_gene "OTTMUSG00000030929.1"; havana_transcript "OTTMUST00000076549.1";
chr9	HAVANA	exon	69307759	69307863	0	+	.	gene_id "ENSMUSG00000032235.16"; transcript_id "ENSMUST00000034761.15"; gene_type "protein_coding"; gene_name "Ice2"; transcript_type "protein_coding"; transcript_name "Ice2-201"; exon_number 3; exon_id "ENSMUSE00001257235.2"; level 2; protein_id "ENSMUSP00000034761.9"; transcript_support_level "1"; mgi_id "MGI:2135947"; tag "basic"; tag "Ensembl_canonical"; tag "GENCODE_Primary"; tag "appris_principal_1"; tag "CCDS"; ccdsid "CCDS23315.1"; havana_gene "OTTMUSG00000030929.1"; havana_transcript "OTTMUST00000076544.1";
chr9	HAVANA	CDS	69307759	69307863	0	+	1	gene_id "ENSMUSG00000032235.16"; transcript_id "ENSMUST00000034761.15"; gene_type "protein_coding"; gene_name "Ice2"; transcript_type "protein_coding"; transcript_name "Ice2-201"; exon_number 3; exon_id "ENSMUSE00001257235.2"; level 2; protein_id "ENSMUSP00000034761.9"; transcript_support_level "1"; mgi_id "MGI:2135947"; tag "basic"; tag "Ensembl_canonical"; tag "GENCODE_Primary"; tag "appris_principal_1"; tag "CCDS"; ccdsid "CCDS23315.1"; havana_gene "OTTMUSG00000030929.1"; havana_transcript "OTTMUST00000076544.1";
chr9	HAVANA	exon	69307759	69307863	0	+	.	gene_id "ENSMUSG00000032235.16"; transcript_id "ENSMUST00000142743.8"; gene_type "protein_coding"; gene_name "Ice2"; transcript_type "retained_intron"; transcript_name "Ice2-206"; exon_number 3; exon_id "ENSMUSE00001264296.2"; level 2; transcript_support_level "5"; mgi_id "MGI:2135947"; havana_gene "OTTMUSG00000030929.1"; havana_transcript "OTTMUST00000076547.1";
chr9	HAVANA	exon	69307759	69307863	0	+	.	gene_id "ENSMUSG00000032235.16"; transcript_id "ENSMUST00000125938.2"; gene_type "protein_coding"; gene_name "Ice2"; transcript_type "protein_coding"; transcript_name "Ice2-204"; exon_number 2; exon_id "ENSMUSE00001286976.2"; level 2; protein_id "ENSMUSP00000117768.2"; transcript_support_level "2"; mgi_id "MGI:2135947"; tag "mRNA_end_NF"; tag "cds_end_NF"; havana_gene "OTTMUSG00000030929.1"; havana_transcript "OTTMUST00000076549.1";
chr9	HAVANA	exon	69307759	69307863	0	+	.	gene_id "ENSMUSG00000032235.16"; transcript_id "ENSMUST00000117610.8"; gene_type "protein_coding"; gene_name "Ice2"; transcript_type "protein_coding"; transcript_name "Ice2-203"; exon_number 3; exon_id "ENSMUSE00001257235.2"; level 2; protein_id "ENSMUSP00000112455.2"; transcript_support_level "1"; mgi_id "MGI:2135947"; tag "basic"; havana_gene "OTTMUSG00000030929.1"; havana_transcript "OTTMUST00000076546.1";
chr9	HAVANA	CDS	69307759	69307863	0	+	1	gene_id "ENSMUSG00000032235.16"; transcript_id "ENSMUST00000117610.8"; gene_type "protein_coding"; gene_name "Ice2"; transcript_type "protein_coding"; transcript_name "Ice2-203"; exon_number 3; exon_id "ENSMUSE00001257235.2"; level 2; protein_id "ENSMUSP00000112455.2"; transcript_support_level "1"; mgi_id "MGI:2135947"; tag "basic"; havana_gene "OTTMUSG00000030929.1"; havana_transcript "OTTMUST00000076546.1";
chr9	HAVANA	exon	69307759	69307863	0	+	.	gene_id "ENSMUSG00000032235.16"; transcript_id "ENSMUST00000117246.8"; gene_type "protein_coding"; gene_name "Ice2"; transcript_type "protein_coding"; transcript_name "Ice2-202"; exon_number 3; exon_id "ENSMUSE00001257235.2"; level 2; protein_id "ENSMUSP00000112700.2"; transcript_support_level "1"; mgi_id "MGI:2135947"; tag "basic"; havana_gene "OTTMUSG00000030929.1"; havana_transcript "OTTMUST00000076545.1";
chr9	HAVANA	CDS	69307759	69307863	0	+	1	gene_id "ENSMUSG00000032235.16"; transcript_id "ENSMUST00000117246.8"; gene_type "protein_coding"; gene_name "Ice2"; transcript_type "protein_coding"; transcript_name "Ice2-202"; exon_number 3; exon_id "ENSMUSE00001257235.2"; level 2; protein_id "ENSMUSP00000112700.2"; transcript_support_level "1"; mgi_id "MGI:2135947"; tag "basic"; havana_gene "OTTMUSG00000030929.1"; havana_transcript "OTTMUST00000076545.1";
chr9	HAVANA	exon	69307759	69307863	0	+	.	gene_id "ENSMUSG00000032235.16"; transcript_id "ENSMUST00000131233.2"; gene_type "protein_coding"; gene_name "Ice2"; transcript_type "protein_coding_CDS_not_defined"; transcript_name "Ice2-205"; exon_number 3; exon_id "ENSMUSE00001264296.2"; level 2; transcript_support_level "3"; mgi_id "MGI:2135947"; tag "NMD_likely_if_extended"; havana_gene "OTTMUSG00000030929.1"; havana_transcript "OTTMUST00000076551.1";
chr9	HAVANA	exon	69307759	69307863	0	+	.	gene_id "ENSMUSG00000032235.16"; transcript_id "ENSMUST00000151667.2"; gene_type "protein_coding"; gene_name "Ice2"; transcript_type "retained_intron"; transcript_name "Ice2-210"; exon_number 2; exon_id "ENSMUSE00001264296.2"; level 2; transcript_support_level "2"; mgi_id "MGI:2135947"; havana_gene "OTTMUSG00000030929.1"; havana_transcript "OTTMUST00000076548.1";
chr9	ENSEMBL_gcm37	exon	69307759	69307863	6.4826040779635	+	.	gene_id "ENSMUSG00000032235.16"; transcript_id "ENSMUSG00000032235.16_tx_5"; exon_id "chr9_69307759_69307863_+"; exonnum "3"; txlen "3176";
chr9	ENSEMBL_gcm37	exon	69307759	69307863	2.15207190840603	+	.	gene_id "ENSMUSG00000032235.16"; transcript_id "ENSMUSG00000032235.16_tx_6"; exon_id "chr9_69307759_69307863_+"; exonnum "3"; txlen "3156";
chr9	ENSEMBL_gcm37	exon	69307759	69307863	0.164709550055677	+	.	gene_id "ENSMUSG00000032235.16"; transcript_id "ENSMUSG00000032235.16_tx_7"; exon_id "chr9_69307759_69307863_+"; exonnum "3"; txlen "3242";
chr9	HAVANA	start_codon	69307823	69307825	0	+	0	gene_id "ENSMUSG00000032235.16"; transcript_id "ENSMUST00000125938.2"; gene_type "protein_coding"; gene_name "Ice2"; transcript_type "protein_coding"; transcript_name "Ice2-204"; exon_number 2; exon_id "ENSMUSE00001286976.2"; level 2; protein_id "ENSMUSP00000117768.2"; transcript_support_level "2"; mgi_id "MGI:2135947"; tag "mRNA_end_NF"; tag "cds_end_NF"; havana_gene "OTTMUSG00000030929.1"; havana_transcript "OTTMUST00000076549.1";
chr9	HAVANA	CDS	69307823	69307863	0	+	0	gene_id "ENSMUSG00000032235.16"; transcript_id "ENSMUST00000125938.2"; gene_type "protein_coding"; gene_name "Ice2"; transcript_type "protein_coding"; transcript_name "Ice2-204"; exon_number 2; exon_id "ENSMUSE00001286976.2"; level 2; protein_id "ENSMUSP00000117768.2"; transcript_support_level "2"; mgi_id "MGI:2135947"; tag "mRNA_end_NF"; tag "cds_end_NF"; havana_gene "OTTMUSG00000030929.1"; havana_transcript "OTTMUST00000076549.1";
chr9	HAVANA	exon	69314399	69314463	0	+	.	gene_id "ENSMUSG00000032235.16"; transcript_id "ENSMUST00000151667.2"; gene_type "protein_coding"; gene_name "Ice2"; transcript_type "retained_intron"; transcript_name "Ice2-210"; exon_number 3; exon_id "ENSMUSE00000768042.2"; level 2; transcript_support_level "2"; mgi_id "MGI:2135947"; havana_gene "OTTMUSG00000030929.1"; havana_transcript "OTTMUST00000076548.1";
chr9	HAVANA	UTR	69314399	69314489	0	+	.	gene_id "ENSMUSG00000032235.16"; transcript_id "ENSMUST00000145538.2"; gene_type "protein_coding"; gene_name "Ice2"; transcript_type "protein_coding"; transcript_name "Ice2-207"; exon_number 3; exon_id "ENSMUSE00000783970.2"; level 1; protein_id "ENSMUSP00000122566.2"; transcript_support_level "3"; mgi_id "MGI:2135947"; tag "mRNA_end_NF"; tag "cds_end_NF"; tag "exp_conf"; havana_gene "OTTMUSG00000030929.1"; havana_transcript "OTTMUST00000076550.1";
chr9	HAVANA	exon	69314399	69314604	0	+	.	gene_id "ENSMUSG00000032235.16"; transcript_id "ENSMUST00000125938.2"; gene_type "protein_coding"; gene_name "Ice2"; transcript_type "protein_coding"; transcript_name "Ice2-204"; exon_number 3; exon_id "ENSMUSE00000826005.2"; level 2; protein_id "ENSMUSP00000117768.2"; transcript_support_level "2"; mgi_id "MGI:2135947"; tag "mRNA_end_NF"; tag "cds_end_NF"; havana_gene "OTTMUSG00000030929.1"; havana_transcript "OTTMUST00000076549.1";
chr9	HAVANA	CDS	69314399	69314604	0	+	1	gene_id "ENSMUSG00000032235.16"; transcript_id "ENSMUST00000125938.2"; gene_type "protein_coding"; gene_name "Ice2"; transcript_type "protein_coding"; transcript_name "Ice2-204"; exon_number 3; exon_id "ENSMUSE00000826005.2"; level 2; protein_id "ENSMUSP00000117768.2"; transcript_support_level "2"; mgi_id "MGI:2135947"; tag "mRNA_end_NF"; tag "cds_end_NF"; havana_gene "OTTMUSG00000030929.1"; havana_transcript "OTTMUST00000076549.1";
chr9	HAVANA	exon	69314399	69314616	0	+	.	gene_id "ENSMUSG00000032235.16"; transcript_id "ENSMUST00000145538.2"; gene_type "protein_coding"; gene_name "Ice2"; transcript_type "protein_coding"; transcript_name "Ice2-207"; exon_number 3; exon_id "ENSMUSE00000783970.2"; level 1; protein_id "ENSMUSP00000122566.2"; transcript_support_level "3"; mgi_id "MGI:2135947"; tag "mRNA_end_NF"; tag "cds_end_NF"; tag "exp_conf"; havana_gene "OTTMUSG00000030929.1"; havana_transcript "OTTMUST00000076550.1";
chr9	HAVANA	exon	69314399	69314648	0	+	.	gene_id "ENSMUSG00000032235.16"; transcript_id "ENSMUST00000034761.15"; gene_type "protein_coding"; gene_name "Ice2"; transcript_type "protein_coding"; transcript_name "Ice2-201"; exon_number 4; exon_id "ENSMUSE00000584061.2"; level 2; protein_id "ENSMUSP00000034761.9"; transcript_support_level "1"; mgi_id "MGI:2135947"; tag "basic"; tag "Ensembl_canonical"; tag "GENCODE_Primary"; tag "appris_principal_1"; tag "CCDS"; ccdsid "CCDS23315.1"; havana_gene "OTTMUSG00000030929.1"; havana_transcript "OTTMUST00000076544.1";
chr9	HAVANA	CDS	69314399	69314648	0	+	1	gene_id "ENSMUSG00000032235.16"; transcript_id "ENSMUST00000034761.15"; gene_type "protein_coding"; gene_name "Ice2"; transcript_type "protein_coding"; transcript_name "Ice2-201"; exon_number 4; exon_id "ENSMUSE00000584061.2"; level 2; protein_id "ENSMUSP00000034761.9"; transcript_support_level "1"; mgi_id "MGI:2135947"; tag "basic"; tag "Ensembl_canonical"; tag "GENCODE_Primary"; tag "appris_principal_1"; tag "CCDS"; ccdsid "CCDS23315.1"; havana_gene "OTTMUSG00000030929.1"; havana_transcript "OTTMUST00000076544.1";
chr9	ENSEMBL_gcm37	exon	69314399	69314648	6.4826040779635	+	.	gene_id "ENSMUSG00000032235.16"; transcript_id "ENSMUSG00000032235.16_tx_5"; exon_id "chr9_69314399_69314648_+"; exonnum "4"; txlen "3176";
chr9	ENSEMBL_gcm37	exon	69314399	69314648	2.15207190840603	+	.	gene_id "ENSMUSG00000032235.16"; transcript_id "ENSMUSG00000032235.16_tx_6"; exon_id "chr9_69314399_69314648_+"; exonnum "4"; txlen "3156";
chr9	ENSEMBL_gcm37	exon	69314399	69314648	0.164709550055677	+	.	gene_id "ENSMUSG00000032235.16"; transcript_id "ENSMUSG00000032235.16_tx_7"; exon_id "chr9_69314399_69314648_+"; exonnum "4"; txlen "3242";
chr9	HAVANA	CDS	69314399	69314675	0	+	1	gene_id "ENSMUSG00000032235.16"; transcript_id "ENSMUST00000117246.8"; gene_type "protein_coding"; gene_name "Ice2"; transcript_type "protein_coding"; transcript_name "Ice2-202"; exon_number 4; exon_id "ENSMUSE00000710382.2"; level 2; protein_id "ENSMUSP00000112700.2"; transcript_support_level "1"; mgi_id "MGI:2135947"; tag "basic"; havana_gene "OTTMUSG00000030929.1"; havana_transcript "OTTMUST00000076545.1";
chr9	HAVANA	exon	69314399	69315235	0	+	.	gene_id "ENSMUSG00000032235.16"; transcript_id "ENSMUST00000117246.8"; gene_type "protein_coding"; gene_name "Ice2"; transcript_type "protein_coding"; transcript_name "Ice2-202"; exon_number 4; exon_id "ENSMUSE00000710382.2"; level 2; protein_id "ENSMUSP00000112700.2"; transcript_support_level "1"; mgi_id "MGI:2135947"; tag "basic"; havana_gene "OTTMUSG00000030929.1"; havana_transcript "OTTMUST00000076545.1";
chr9	HAVANA	start_codon	69314490	69314492	0	+	0	gene_id "ENSMUSG00000032235.16"; transcript_id "ENSMUST00000145538.2"; gene_type "protein_coding"; gene_name "Ice2"; transcript_type "protein_coding"; transcript_name "Ice2-207"; exon_number 3; exon_id "ENSMUSE00000783970.2"; level 1; protein_id "ENSMUSP00000122566.2"; transcript_support_level "3"; mgi_id "MGI:2135947"; tag "mRNA_end_NF"; tag "cds_end_NF"; tag "exp_conf"; havana_gene "OTTMUSG00000030929.1"; havana_transcript "OTTMUST00000076550.1";
chr9	HAVANA	CDS	69314490	69314616	0	+	0	gene_id "ENSMUSG00000032235.16"; transcript_id "ENSMUST00000145538.2"; gene_type "protein_coding"; gene_name "Ice2"; transcript_type "protein_coding"; transcript_name "Ice2-207"; exon_number 3; exon_id "ENSMUSE00000783970.2"; level 1; protein_id "ENSMUSP00000122566.2"; transcript_support_level "3"; mgi_id "MGI:2135947"; tag "mRNA_end_NF"; tag "cds_end_NF"; tag "exp_conf"; havana_gene "OTTMUSG00000030929.1"; havana_transcript "OTTMUST00000076550.1";
chr9	HAVANA	exon	69314547	69314648	0	+	.	gene_id "ENSMUSG00000032235.16"; transcript_id "ENSMUST00000142743.8"; gene_type "protein_coding"; gene_name "Ice2"; transcript_type "retained_intron"; transcript_name "Ice2-206"; exon_number 4; exon_id "ENSMUSE00000787644.2"; level 2; transcript_support_level "5"; mgi_id "MGI:2135947"; havana_gene "OTTMUSG00000030929.1"; havana_transcript "OTTMUST00000076547.1";
chr9	HAVANA	CDS	69314547	69314694	0	+	1	gene_id "ENSMUSG00000032235.16"; transcript_id "ENSMUST00000117610.8"; gene_type "protein_coding"; gene_name "Ice2"; transcript_type "protein_coding"; transcript_name "Ice2-203"; exon_number 4; exon_id "ENSMUSE00000721947.2"; level 2; protein_id "ENSMUSP00000112455.2"; transcript_support_level "1"; mgi_id "MGI:2135947"; tag "basic"; havana_gene "OTTMUSG00000030929.1"; havana_transcript "OTTMUST00000076546.1";
chr9	HAVANA	exon	69314547	69314978	0	+	.	gene_id "ENSMUSG00000032235.16"; transcript_id "ENSMUST00000117610.8"; gene_type "protein_coding"; gene_name "Ice2"; transcript_type "protein_coding"; transcript_name "Ice2-203"; exon_number 4; exon_id "ENSMUSE00000721947.2"; level 2; protein_id "ENSMUSP00000112455.2"; transcript_support_level "1"; mgi_id "MGI:2135947"; tag "basic"; havana_gene "OTTMUSG00000030929.1"; havana_transcript "OTTMUST00000076546.1";
chr9	HAVANA	stop_codon	69314676	69314678	0	+	0	gene_id "ENSMUSG00000032235.16"; transcript_id "ENSMUST00000117246.8"; gene_type "protein_coding"; gene_name "Ice2"; transcript_type "protein_coding"; transcript_name "Ice2-202"; exon_number 4; exon_id "ENSMUSE00000710382.2"; level 2; protein_id "ENSMUSP00000112700.2"; transcript_support_level "1"; mgi_id "MGI:2135947"; tag "basic"; havana_gene "OTTMUSG00000030929.1"; havana_transcript "OTTMUST00000076545.1";
chr9	HAVANA	UTR	69314676	69315235	0	+	.	gene_id "ENSMUSG00000032235.16"; transcript_id "ENSMUST00000117246.8"; gene_type "protein_coding"; gene_name "Ice2"; transcript_type "protein_coding"; transcript_name "Ice2-202"; exon_number 4; exon_id "ENSMUSE00000710382.2"; level 2; protein_id "ENSMUSP00000112700.2"; transcript_support_level "1"; mgi_id "MGI:2135947"; tag "basic"; havana_gene "OTTMUSG00000030929.1"; havana_transcript "OTTMUST00000076545.1";
chr9	HAVANA	stop_codon	69314695	69314697	0	+	0	gene_id "ENSMUSG00000032235.16"; transcript_id "ENSMUST00000117610.8"; gene_type "protein_coding"; gene_name "Ice2"; transcript_type "protein_coding"; transcript_name "Ice2-203"; exon_number 4; exon_id "ENSMUSE00000721947.2"; level 2; protein_id "ENSMUSP00000112455.2"; transcript_support_level "1"; mgi_id "MGI:2135947"; tag "basic"; havana_gene "OTTMUSG00000030929.1"; havana_transcript "OTTMUST00000076546.1";
chr9	HAVANA	UTR	69314695	69314978	0	+	.	gene_id "ENSMUSG00000032235.16"; transcript_id "ENSMUST00000117610.8"; gene_type "protein_coding"; gene_name "Ice2"; transcript_type "protein_coding"; transcript_name "Ice2-203"; exon_number 4; exon_id "ENSMUSE00000721947.2"; level 2; protein_id "ENSMUSP00000112455.2"; transcript_support_level "1"; mgi_id "MGI:2135947"; tag "basic"; havana_gene "OTTMUSG00000030929.1"; havana_transcript "OTTMUST00000076546.1";
chr9	HAVANA	exon	69315542	69315661	0	+	.	gene_id "ENSMUSG00000032235.16"; transcript_id "ENSMUST00000034761.15"; gene_type "protein_coding"; gene_name "Ice2"; transcript_type "protein_coding"; transcript_name "Ice2-201"; exon_number 5; exon_id "ENSMUSE00001312832.2"; level 2; protein_id "ENSMUSP00000034761.9"; transcript_support_level "1"; mgi_id "MGI:2135947"; tag "basic"; tag "Ensembl_canonical"; tag "GENCODE_Primary"; tag "appris_principal_1"; tag "CCDS"; ccdsid "CCDS23315.1"; havana_gene "OTTMUSG00000030929.1"; havana_transcript "OTTMUST00000076544.1";
chr9	HAVANA	CDS	69315542	69315661	0	+	0	gene_id "ENSMUSG00000032235.16"; transcript_id "ENSMUST00000034761.15"; gene_type "protein_coding"; gene_name "Ice2"; transcript_type "protein_coding"; transcript_name "Ice2-201"; exon_number 5; exon_id "ENSMUSE00001312832.2"; level 2; protein_id "ENSMUSP00000034761.9"; transcript_support_level "1"; mgi_id "MGI:2135947"; tag "basic"; tag "Ensembl_canonical"; tag "GENCODE_Primary"; tag "appris_principal_1"; tag "CCDS"; ccdsid "CCDS23315.1"; havana_gene "OTTMUSG00000030929.1"; havana_transcript "OTTMUST00000076544.1";
chr9	HAVANA	exon	69315542	69315661	0	+	.	gene_id "ENSMUSG00000032235.16"; transcript_id "ENSMUST00000142743.8"; gene_type "protein_coding"; gene_name "Ice2"; transcript_type "retained_intron"; transcript_name "Ice2-206"; exon_number 5; exon_id "ENSMUSE00001222717.2"; level 2; transcript_support_level "5"; mgi_id "MGI:2135947"; havana_gene "OTTMUSG00000030929.1"; havana_transcript "OTTMUST00000076547.1";
chr9	ENSEMBL_gcm37	exon	69315542	69315661	6.4826040779635	+	.	gene_id "ENSMUSG00000032235.16"; transcript_id "ENSMUSG00000032235.16_tx_5"; exon_id "chr9_69315542_69315661_+"; exonnum "5"; txlen "3176";
chr9	ENSEMBL_gcm37	exon	69315542	69315661	2.15207190840603	+	.	gene_id "ENSMUSG00000032235.16"; transcript_id "ENSMUSG00000032235.16_tx_6"; exon_id "chr9_69315542_69315661_+"; exonnum "5"; txlen "3156";
chr9	ENSEMBL_gcm37	exon	69315542	69315661	0.164709550055677	+	.	gene_id "ENSMUSG00000032235.16"; transcript_id "ENSMUSG00000032235.16_tx_7"; exon_id "chr9_69315542_69315661_+"; exonnum "5"; txlen "3242";
chr9	HAVANA	exon	69317394	69317460	0	+	.	gene_id "ENSMUSG00000032235.16"; transcript_id "ENSMUST00000131233.2"; gene_type "protein_coding"; gene_name "Ice2"; transcript_type "protein_coding_CDS_not_defined"; transcript_name "Ice2-205"; exon_number 4; exon_id "ENSMUSE00000783025.2"; level 2; transcript_support_level "3"; mgi_id "MGI:2135947"; tag "NMD_likely_if_extended"; havana_gene "OTTMUSG00000030929.1"; havana_transcript "OTTMUST00000076551.1";
chr9	HAVANA	exon	69317394	69317531	0	+	.	gene_id "ENSMUSG00000032235.16"; transcript_id "ENSMUST00000034761.15"; gene_type "protein_coding"; gene_name "Ice2"; transcript_type "protein_coding"; transcript_name "Ice2-201"; exon_number 6; exon_id "ENSMUSE00001290388.2"; level 2; protein_id "ENSMUSP00000034761.9"; transcript_support_level "1"; mgi_id "MGI:2135947"; tag "basic"; tag "Ensembl_canonical"; tag "GENCODE_Primary"; tag "appris_principal_1"; tag "CCDS"; ccdsid "CCDS23315.1"; havana_gene "OTTMUSG00000030929.1"; havana_transcript "OTTMUST00000076544.1";
chr9	HAVANA	CDS	69317394	69317531	0	+	0	gene_id "ENSMUSG00000032235.16"; transcript_id "ENSMUST00000034761.15"; gene_type "protein_coding"; gene_name "Ice2"; transcript_type "protein_coding"; transcript_name "Ice2-201"; exon_number 6; exon_id "ENSMUSE00001290388.2"; level 2; protein_id "ENSMUSP00000034761.9"; transcript_support_level "1"; mgi_id "MGI:2135947"; tag "basic"; tag "Ensembl_canonical"; tag "GENCODE_Primary"; tag "appris_principal_1"; tag "CCDS"; ccdsid "CCDS23315.1"; havana_gene "OTTMUSG00000030929.1"; havana_transcript "OTTMUST00000076544.1";
chr9	HAVANA	exon	69317394	69317531	0	+	.	gene_id "ENSMUSG00000032235.16"; transcript_id "ENSMUST00000142743.8"; gene_type "protein_coding"; gene_name "Ice2"; transcript_type "retained_intron"; transcript_name "Ice2-206"; exon_number 6; exon_id "ENSMUSE00001252663.2"; level 2; transcript_support_level "5"; mgi_id "MGI:2135947"; havana_gene "OTTMUSG00000030929.1"; havana_transcript "OTTMUST00000076547.1";
chr9	ENSEMBL_gcm37	exon	69317394	69317531	6.4826040779635	+	.	gene_id "ENSMUSG00000032235.16"; transcript_id "ENSMUSG00000032235.16_tx_5"; exon_id "chr9_69317394_69317531_+"; exonnum "6"; txlen "3176";
chr9	ENSEMBL_gcm37	exon	69317394	69317531	2.15207190840603	+	.	gene_id "ENSMUSG00000032235.16"; transcript_id "ENSMUSG00000032235.16_tx_6"; exon_id "chr9_69317394_69317531_+"; exonnum "6"; txlen "3156";
chr9	ENSEMBL_gcm37	exon	69317394	69317531	0.164709550055677	+	.	gene_id "ENSMUSG00000032235.16"; transcript_id "ENSMUSG00000032235.16_tx_7"; exon_id "chr9_69317394_69317531_+"; exonnum "6"; txlen "3242";
chr9	HAVANA	exon	69318055	69318171	0	+	.	gene_id "ENSMUSG00000032235.16"; transcript_id "ENSMUST00000034761.15"; gene_type "protein_coding"; gene_name "Ice2"; transcript_type "protein_coding"; transcript_name "Ice2-201"; exon_number 7; exon_id "ENSMUSE00001251810.2"; level 2; protein_id "ENSMUSP00000034761.9"; transcript_support_level "1"; mgi_id "MGI:2135947"; tag "basic"; tag "Ensembl_canonical"; tag "GENCODE_Primary"; tag "appris_principal_1"; tag "CCDS"; ccdsid "CCDS23315.1"; havana_gene "OTTMUSG00000030929.1"; havana_transcript "OTTMUST00000076544.1";
chr9	HAVANA	CDS	69318055	69318171	0	+	0	gene_id "ENSMUSG00000032235.16"; transcript_id "ENSMUST00000034761.15"; gene_type "protein_coding"; gene_name "Ice2"; transcript_type "protein_coding"; transcript_name "Ice2-201"; exon_number 7; exon_id "ENSMUSE00001251810.2"; level 2; protein_id "ENSMUSP00000034761.9"; transcript_support_level "1"; mgi_id "MGI:2135947"; tag "basic"; tag "Ensembl_canonical"; tag "GENCODE_Primary"; tag "appris_principal_1"; tag "CCDS"; ccdsid "CCDS23315.1"; havana_gene "OTTMUSG00000030929.1"; havana_transcript "OTTMUST00000076544.1";
chr9	HAVANA	exon	69318055	69318171	0	+	.	gene_id "ENSMUSG00000032235.16"; transcript_id "ENSMUST00000142743.8"; gene_type "protein_coding"; gene_name "Ice2"; transcript_type "retained_intron"; transcript_name "Ice2-206"; exon_number 7; exon_id "ENSMUSE00001297323.2"; level 2; transcript_support_level "5"; mgi_id "MGI:2135947"; havana_gene "OTTMUSG00000030929.1"; havana_transcript "OTTMUST00000076547.1";
chr9	ENSEMBL_gcm37	exon	69318055	69318171	6.4826040779635	+	.	gene_id "ENSMUSG00000032235.16"; transcript_id "ENSMUSG00000032235.16_tx_5"; exon_id "chr9_69318055_69318171_+"; exonnum "7"; txlen "3176";
chr9	ENSEMBL_gcm37	exon	69318055	69318171	2.15207190840603	+	.	gene_id "ENSMUSG00000032235.16"; transcript_id "ENSMUSG00000032235.16_tx_6"; exon_id "chr9_69318055_69318171_+"; exonnum "7"; txlen "3156";
chr9	ENSEMBL_gcm37	exon	69318055	69318171	0.164709550055677	+	.	gene_id "ENSMUSG00000032235.16"; transcript_id "ENSMUSG00000032235.16_tx_7"; exon_id "chr9_69318055_69318171_+"; exonnum "7"; txlen "3242";
chr9	HAVANA	exon	69318589	69318748	0	+	.	gene_id "ENSMUSG00000032235.16"; transcript_id "ENSMUST00000034761.15"; gene_type "protein_coding"; gene_name "Ice2"; transcript_type "protein_coding"; transcript_name "Ice2-201"; exon_number 8; exon_id "ENSMUSE00001239593.2"; level 2; protein_id "ENSMUSP00000034761.9"; transcript_support_level "1"; mgi_id "MGI:2135947"; tag "basic"; tag "Ensembl_canonical"; tag "GENCODE_Primary"; tag "appris_principal_1"; tag "CCDS"; ccdsid "CCDS23315.1"; havana_gene "OTTMUSG00000030929.1"; havana_transcript "OTTMUST00000076544.1";
chr9	HAVANA	CDS	69318589	69318748	0	+	0	gene_id "ENSMUSG00000032235.16"; transcript_id "ENSMUST00000034761.15"; gene_type "protein_coding"; gene_name "Ice2"; transcript_type "protein_coding"; transcript_name "Ice2-201"; exon_number 8; exon_id "ENSMUSE00001239593.2"; level 2; protein_id "ENSMUSP00000034761.9"; transcript_support_level "1"; mgi_id "MGI:2135947"; tag "basic"; tag "Ensembl_canonical"; tag "GENCODE_Primary"; tag "appris_principal_1"; tag "CCDS"; ccdsid "CCDS23315.1"; havana_gene "OTTMUSG00000030929.1"; havana_transcript "OTTMUST00000076544.1";
chr9	HAVANA	exon	69318589	69318748	0	+	.	gene_id "ENSMUSG00000032235.16"; transcript_id "ENSMUST00000142743.8"; gene_type "protein_coding"; gene_name "Ice2"; transcript_type "retained_intron"; transcript_name "Ice2-206"; exon_number 8; exon_id "ENSMUSE00001284603.2"; level 2; transcript_support_level "5"; mgi_id "MGI:2135947"; havana_gene "OTTMUSG00000030929.1"; havana_transcript "OTTMUST00000076547.1";
chr9	ENSEMBL_gcm37	exon	69318589	69318748	6.4826040779635	+	.	gene_id "ENSMUSG00000032235.16"; transcript_id "ENSMUSG00000032235.16_tx_5"; exon_id "chr9_69318589_69318748_+"; exonnum "8"; txlen "3176";
chr9	ENSEMBL_gcm37	exon	69318589	69318748	2.15207190840603	+	.	gene_id "ENSMUSG00000032235.16"; transcript_id "ENSMUSG00000032235.16_tx_6"; exon_id "chr9_69318589_69318748_+"; exonnum "8"; txlen "3156";
chr9	ENSEMBL_gcm37	exon	69318589	69318748	0.164709550055677	+	.	gene_id "ENSMUSG00000032235.16"; transcript_id "ENSMUSG00000032235.16_tx_7"; exon_id "chr9_69318589_69318748_+"; exonnum "8"; txlen "3242";
chr9	HAVANA	exon	69319484	69319665	0	+	.	gene_id "ENSMUSG00000032235.16"; transcript_id "ENSMUST00000034761.15"; gene_type "protein_coding"; gene_name "Ice2"; transcript_type "protein_coding"; transcript_name "Ice2-201"; exon_number 9; exon_id "ENSMUSE00001234358.2"; level 2; protein_id "ENSMUSP00000034761.9"; transcript_support_level "1"; mgi_id "MGI:2135947"; tag "basic"; tag "Ensembl_canonical"; tag "GENCODE_Primary"; tag "appris_principal_1"; tag "CCDS"; ccdsid "CCDS23315.1"; havana_gene "OTTMUSG00000030929.1"; havana_transcript "OTTMUST00000076544.1";
chr9	HAVANA	CDS	69319484	69319665	0	+	2	gene_id "ENSMUSG00000032235.16"; transcript_id "ENSMUST00000034761.15"; gene_type "protein_coding"; gene_name "Ice2"; transcript_type "protein_coding"; transcript_name "Ice2-201"; exon_number 9; exon_id "ENSMUSE00001234358.2"; level 2; protein_id "ENSMUSP00000034761.9"; transcript_support_level "1"; mgi_id "MGI:2135947"; tag "basic"; tag "Ensembl_canonical"; tag "GENCODE_Primary"; tag "appris_principal_1"; tag "CCDS"; ccdsid "CCDS23315.1"; havana_gene "OTTMUSG00000030929.1"; havana_transcript "OTTMUST00000076544.1";
chr9	HAVANA	exon	69319484	69319665	0	+	.	gene_id "ENSMUSG00000032235.16"; transcript_id "ENSMUST00000142743.8"; gene_type "protein_coding"; gene_name "Ice2"; transcript_type "retained_intron"; transcript_name "Ice2-206"; exon_number 9; exon_id "ENSMUSE00001273874.2"; level 2; transcript_support_level "5"; mgi_id "MGI:2135947"; havana_gene "OTTMUSG00000030929.1"; havana_transcript "OTTMUST00000076547.1";
chr9	ENSEMBL_gcm37	exon	69319484	69319665	6.4826040779635	+	.	gene_id "ENSMUSG00000032235.16"; transcript_id "ENSMUSG00000032235.16_tx_5"; exon_id "chr9_69319484_69319665_+"; exonnum "9"; txlen "3176";
chr9	ENSEMBL_gcm37	exon	69319484	69319665	2.15207190840603	+	.	gene_id "ENSMUSG00000032235.16"; transcript_id "ENSMUSG00000032235.16_tx_6"; exon_id "chr9_69319484_69319665_+"; exonnum "9"; txlen "3156";
chr9	ENSEMBL_gcm37	exon	69319484	69319665	0.164709550055677	+	.	gene_id "ENSMUSG00000032235.16"; transcript_id "ENSMUSG00000032235.16_tx_7"; exon_id "chr9_69319484_69319665_+"; exonnum "9"; txlen "3242";
chr9	HAVANA	exon	69322620	69323643	0	+	.	gene_id "ENSMUSG00000032235.16"; transcript_id "ENSMUST00000034761.15"; gene_type "protein_coding"; gene_name "Ice2"; transcript_type "protein_coding"; transcript_name "Ice2-201"; exon_number 10; exon_id "ENSMUSE00001311969.2"; level 2; protein_id "ENSMUSP00000034761.9"; transcript_support_level "1"; mgi_id "MGI:2135947"; tag "basic"; tag "Ensembl_canonical"; tag "GENCODE_Primary"; tag "appris_principal_1"; tag "CCDS"; ccdsid "CCDS23315.1"; havana_gene "OTTMUSG00000030929.1"; havana_transcript "OTTMUST00000076544.1";
chr9	HAVANA	CDS	69322620	69323643	0	+	0	gene_id "ENSMUSG00000032235.16"; transcript_id "ENSMUST00000034761.15"; gene_type "protein_coding"; gene_name "Ice2"; transcript_type "protein_coding"; transcript_name "Ice2-201"; exon_number 10; exon_id "ENSMUSE00001311969.2"; level 2; protein_id "ENSMUSP00000034761.9"; transcript_support_level "1"; mgi_id "MGI:2135947"; tag "basic"; tag "Ensembl_canonical"; tag "GENCODE_Primary"; tag "appris_principal_1"; tag "CCDS"; ccdsid "CCDS23315.1"; havana_gene "OTTMUSG00000030929.1"; havana_transcript "OTTMUST00000076544.1";
chr9	HAVANA	exon	69322620	69323643	0	+	.	gene_id "ENSMUSG00000032235.16"; transcript_id "ENSMUST00000142743.8"; gene_type "protein_coding"; gene_name "Ice2"; transcript_type "retained_intron"; transcript_name "Ice2-206"; exon_number 10; exon_id "ENSMUSE00001274559.2"; level 2; transcript_support_level "5"; mgi_id "MGI:2135947"; havana_gene "OTTMUSG00000030929.1"; havana_transcript "OTTMUST00000076547.1";
chr9	ENSEMBL_gcm37	exon	69322620	69323643	6.4826040779635	+	.	gene_id "ENSMUSG00000032235.16"; transcript_id "ENSMUSG00000032235.16_tx_5"; exon_id "chr9_69322620_69323643_+"; exonnum "10"; txlen "3176";
chr9	ENSEMBL_gcm37	exon	69322620	69323643	2.15207190840603	+	.	gene_id "ENSMUSG00000032235.16"; transcript_id "ENSMUSG00000032235.16_tx_6"; exon_id "chr9_69322620_69323643_+"; exonnum "10"; txlen "3156";
chr9	ENSEMBL_gcm37	exon	69322620	69323643	0.164709550055677	+	.	gene_id "ENSMUSG00000032235.16"; transcript_id "ENSMUSG00000032235.16_tx_7"; exon_id "chr9_69322620_69323643_+"; exonnum "10"; txlen "3242";
chr9	HAVANA	exon	69323997	69324094	0	+	.	gene_id "ENSMUSG00000032235.16"; transcript_id "ENSMUST00000146368.8"; gene_type "protein_coding"; gene_name "Ice2"; transcript_type "protein_coding_CDS_not_defined"; transcript_name "Ice2-208"; exon_number 1; exon_id "ENSMUSE00000741710.2"; level 2; transcript_support_level "3"; mgi_id "MGI:2135947"; havana_gene "OTTMUSG00000030929.1"; havana_transcript "OTTMUST00000076552.1";
chr9	HAVANA	transcript	69323997	69332987	0	+	.	gene_id "ENSMUSG00000032235.16"; transcript_id "ENSMUST00000146368.8"; gene_type "protein_coding"; gene_name "Ice2"; transcript_type "protein_coding_CDS_not_defined"; transcript_name "Ice2-208"; level 2; transcript_support_level "3"; mgi_id "MGI:2135947"; havana_gene "OTTMUSG00000030929.1"; havana_transcript "OTTMUST00000076552.1";
chr9	sragcm37_mid	exon	69324029	69324094	2.15207190840603	+	.	gene_id "ENSMUSG00000032235.16"; transcript_id "ENSMUSG00000032235.16_tx_6"; exon_id "chr9_69324029_69324094_+"; exonnum "11"; txlen "3156";
chr9	sragcm37_mid	exon	69324029	69324094	0.164709550055677	+	.	gene_id "ENSMUSG00000032235.16"; transcript_id "ENSMUSG00000032235.16_tx_7"; exon_id "chr9_69324029_69324094_+"; exonnum "11"; txlen "3242";
chr9	HAVANA	exon	69324155	69324391	0	+	.	gene_id "ENSMUSG00000032235.16"; transcript_id "ENSMUST00000147558.2"; gene_type "protein_coding"; gene_name "Ice2"; transcript_type "retained_intron"; transcript_name "Ice2-209"; exon_number 1; exon_id "ENSMUSE00000776104.2"; level 2; transcript_support_level "3"; mgi_id "MGI:2135947"; havana_gene "OTTMUSG00000030929.1"; havana_transcript "OTTMUST00000076553.1";
chr9	HAVANA	transcript	69324155	69334306	0	+	.	gene_id "ENSMUSG00000032235.16"; transcript_id "ENSMUST00000147558.2"; gene_type "protein_coding"; gene_name "Ice2"; transcript_type "retained_intron"; transcript_name "Ice2-209"; level 2; transcript_support_level "3"; mgi_id "MGI:2135947"; havana_gene "OTTMUSG00000030929.1"; havana_transcript "OTTMUST00000076553.1";
chr9	HAVANA	exon	69324216	69324391	0	+	.	gene_id "ENSMUSG00000032235.16"; transcript_id "ENSMUST00000034761.15"; gene_type "protein_coding"; gene_name "Ice2"; transcript_type "protein_coding"; transcript_name "Ice2-201"; exon_number 11; exon_id "ENSMUSE00001219418.2"; level 2; protein_id "ENSMUSP00000034761.9"; transcript_support_level "1"; mgi_id "MGI:2135947"; tag "basic"; tag "Ensembl_canonical"; tag "GENCODE_Primary"; tag "appris_principal_1"; tag "CCDS"; ccdsid "CCDS23315.1"; havana_gene "OTTMUSG00000030929.1"; havana_transcript "OTTMUST00000076544.1";
chr9	HAVANA	CDS	69324216	69324391	0	+	2	gene_id "ENSMUSG00000032235.16"; transcript_id "ENSMUST00000034761.15"; gene_type "protein_coding"; gene_name "Ice2"; transcript_type "protein_coding"; transcript_name "Ice2-201"; exon_number 11; exon_id "ENSMUSE00001219418.2"; level 2; protein_id "ENSMUSP00000034761.9"; transcript_support_level "1"; mgi_id "MGI:2135947"; tag "basic"; tag "Ensembl_canonical"; tag "GENCODE_Primary"; tag "appris_principal_1"; tag "CCDS"; ccdsid "CCDS23315.1"; havana_gene "OTTMUSG00000030929.1"; havana_transcript "OTTMUST00000076544.1";
chr9	HAVANA	exon	69324216	69324391	0	+	.	gene_id "ENSMUSG00000032235.16"; transcript_id "ENSMUST00000142743.8"; gene_type "protein_coding"; gene_name "Ice2"; transcript_type "retained_intron"; transcript_name "Ice2-206"; exon_number 11; exon_id "ENSMUSE00001238864.2"; level 2; transcript_support_level "5"; mgi_id "MGI:2135947"; havana_gene "OTTMUSG00000030929.1"; havana_transcript "OTTMUST00000076547.1";
chr9	HAVANA	exon	69324216	69324391	0	+	.	gene_id "ENSMUSG00000032235.16"; transcript_id "ENSMUST00000146368.8"; gene_type "protein_coding"; gene_name "Ice2"; transcript_type "protein_coding_CDS_not_defined"; transcript_name "Ice2-208"; exon_number 2; exon_id "ENSMUSE00001238864.2"; level 2; transcript_support_level "3"; mgi_id "MGI:2135947"; havana_gene "OTTMUSG00000030929.1"; havana_transcript "OTTMUST00000076552.1";
chr9	ENSEMBL_gcm37	exon	69324216	69324391	6.4826040779635	+	.	gene_id "ENSMUSG00000032235.16"; transcript_id "ENSMUSG00000032235.16_tx_5"; exon_id "chr9_69324216_69324391_+"; exonnum "11"; txlen "3176";
chr9	ENSEMBL_gcm37	exon	69324216	69324391	2.15207190840603	+	.	gene_id "ENSMUSG00000032235.16"; transcript_id "ENSMUSG00000032235.16_tx_6"; exon_id "chr9_69324216_69324391_+"; exonnum "12"; txlen "3156";
chr9	ENSEMBL_gcm37	exon	69324216	69324391	0.164709550055677	+	.	gene_id "ENSMUSG00000032235.16"; transcript_id "ENSMUSG00000032235.16_tx_7"; exon_id "chr9_69324216_69324391_+"; exonnum "12"; txlen "3242";
chr9	HAVANA	exon	69328943	69329072	0	+	.	gene_id "ENSMUSG00000032235.16"; transcript_id "ENSMUST00000034761.15"; gene_type "protein_coding"; gene_name "Ice2"; transcript_type "protein_coding"; transcript_name "Ice2-201"; exon_number 12; exon_id "ENSMUSE00001282822.2"; level 2; protein_id "ENSMUSP00000034761.9"; transcript_support_level "1"; mgi_id "MGI:2135947"; tag "basic"; tag "Ensembl_canonical"; tag "GENCODE_Primary"; tag "appris_principal_1"; tag "CCDS"; ccdsid "CCDS23315.1"; havana_gene "OTTMUSG00000030929.1"; havana_transcript "OTTMUST00000076544.1";
chr9	HAVANA	CDS	69328943	69329072	0	+	0	gene_id "ENSMUSG00000032235.16"; transcript_id "ENSMUST00000034761.15"; gene_type "protein_coding"; gene_name "Ice2"; transcript_type "protein_coding"; transcript_name "Ice2-201"; exon_number 12; exon_id "ENSMUSE00001282822.2"; level 2; protein_id "ENSMUSP00000034761.9"; transcript_support_level "1"; mgi_id "MGI:2135947"; tag "basic"; tag "Ensembl_canonical"; tag "GENCODE_Primary"; tag "appris_principal_1"; tag "CCDS"; ccdsid "CCDS23315.1"; havana_gene "OTTMUSG00000030929.1"; havana_transcript "OTTMUST00000076544.1";
chr9	HAVANA	exon	69328943	69329072	0	+	.	gene_id "ENSMUSG00000032235.16"; transcript_id "ENSMUST00000142743.8"; gene_type "protein_coding"; gene_name "Ice2"; transcript_type "retained_intron"; transcript_name "Ice2-206"; exon_number 12; exon_id "ENSMUSE00001269946.2"; level 2; transcript_support_level "5"; mgi_id "MGI:2135947"; havana_gene "OTTMUSG00000030929.1"; havana_transcript "OTTMUST00000076547.1";
chr9	HAVANA	exon	69328943	69329072	0	+	.	gene_id "ENSMUSG00000032235.16"; transcript_id "ENSMUST00000146368.8"; gene_type "protein_coding"; gene_name "Ice2"; transcript_type "protein_coding_CDS_not_defined"; transcript_name "Ice2-208"; exon_number 3; exon_id "ENSMUSE00001269946.2"; level 2; transcript_support_level "3"; mgi_id "MGI:2135947"; havana_gene "OTTMUSG00000030929.1"; havana_transcript "OTTMUST00000076552.1";
chr9	HAVANA	exon	69328943	69329072	0	+	.	gene_id "ENSMUSG00000032235.16"; transcript_id "ENSMUST00000147558.2"; gene_type "protein_coding"; gene_name "Ice2"; transcript_type "retained_intron"; transcript_name "Ice2-209"; exon_number 2; exon_id "ENSMUSE00001269946.2"; level 2; transcript_support_level "3"; mgi_id "MGI:2135947"; havana_gene "OTTMUSG00000030929.1"; havana_transcript "OTTMUST00000076553.1";
chr9	ENSEMBL_gcm37	exon	69328943	69329072	6.4826040779635	+	.	gene_id "ENSMUSG00000032235.16"; transcript_id "ENSMUSG00000032235.16_tx_5"; exon_id "chr9_69328943_69329072_+"; exonnum "12"; txlen "3176";
chr9	ENSEMBL_gcm37	exon	69328943	69329072	2.15207190840603	+	.	gene_id "ENSMUSG00000032235.16"; transcript_id "ENSMUSG00000032235.16_tx_6"; exon_id "chr9_69328943_69329072_+"; exonnum "13"; txlen "3156";
chr9	ENSEMBL_gcm37	exon	69328943	69329072	0.164709550055677	+	.	gene_id "ENSMUSG00000032235.16"; transcript_id "ENSMUSG00000032235.16_tx_7"; exon_id "chr9_69328943_69329072_+"; exonnum "13"; txlen "3242";
chr9	HAVANA	exon	69332939	69332987	0	+	.	gene_id "ENSMUSG00000032235.16"; transcript_id "ENSMUST00000146368.8"; gene_type "protein_coding"; gene_name "Ice2"; transcript_type "protein_coding_CDS_not_defined"; transcript_name "Ice2-208"; exon_number 4; exon_id "ENSMUSE00000770433.2"; level 2; transcript_support_level "3"; mgi_id "MGI:2135947"; havana_gene "OTTMUSG00000030929.1"; havana_transcript "OTTMUST00000076552.1";
chr9	HAVANA	exon	69332939	69333023	0	+	.	gene_id "ENSMUSG00000032235.16"; transcript_id "ENSMUST00000034761.15"; gene_type "protein_coding"; gene_name "Ice2"; transcript_type "protein_coding"; transcript_name "Ice2-201"; exon_number 13; exon_id "ENSMUSE00001218201.2"; level 2; protein_id "ENSMUSP00000034761.9"; transcript_support_level "1"; mgi_id "MGI:2135947"; tag "basic"; tag "Ensembl_canonical"; tag "GENCODE_Primary"; tag "appris_principal_1"; tag "CCDS"; ccdsid "CCDS23315.1"; havana_gene "OTTMUSG00000030929.1"; havana_transcript "OTTMUST00000076544.1";
chr9	HAVANA	CDS	69332939	69333023	0	+	2	gene_id "ENSMUSG00000032235.16"; transcript_id "ENSMUST00000034761.15"; gene_type "protein_coding"; gene_name "Ice2"; transcript_type "protein_coding"; transcript_name "Ice2-201"; exon_number 13; exon_id "ENSMUSE00001218201.2"; level 2; protein_id "ENSMUSP00000034761.9"; transcript_support_level "1"; mgi_id "MGI:2135947"; tag "basic"; tag "Ensembl_canonical"; tag "GENCODE_Primary"; tag "appris_principal_1"; tag "CCDS"; ccdsid "CCDS23315.1"; havana_gene "OTTMUSG00000030929.1"; havana_transcript "OTTMUST00000076544.1";
chr9	HAVANA	exon	69332939	69333023	0	+	.	gene_id "ENSMUSG00000032235.16"; transcript_id "ENSMUST00000147558.2"; gene_type "protein_coding"; gene_name "Ice2"; transcript_type "retained_intron"; transcript_name "Ice2-209"; exon_number 3; exon_id "ENSMUSE00001291762.2"; level 2; transcript_support_level "3"; mgi_id "MGI:2135947"; havana_gene "OTTMUSG00000030929.1"; havana_transcript "OTTMUST00000076553.1";
chr9	ENSEMBL_gcm37	exon	69332939	69333023	6.4826040779635	+	.	gene_id "ENSMUSG00000032235.16"; transcript_id "ENSMUSG00000032235.16_tx_5"; exon_id "chr9_69332939_69333023_+"; exonnum "13"; txlen "3176";
chr9	ENSEMBL_gcm37	exon	69332939	69333023	2.15207190840603	+	.	gene_id "ENSMUSG00000032235.16"; transcript_id "ENSMUSG00000032235.16_tx_6"; exon_id "chr9_69332939_69333023_+"; exonnum "14"; txlen "3156";
chr9	ENSEMBL_gcm37	exon	69332939	69333023	0.164709550055677	+	.	gene_id "ENSMUSG00000032235.16"; transcript_id "ENSMUSG00000032235.16_tx_7"; exon_id "chr9_69332939_69333023_+"; exonnum "14"; txlen "3242";
chr9	HAVANA	exon	69332939	69335856	0	+	.	gene_id "ENSMUSG00000032235.16"; transcript_id "ENSMUST00000142743.8"; gene_type "protein_coding"; gene_name "Ice2"; transcript_type "retained_intron"; transcript_name "Ice2-206"; exon_number 13; exon_id "ENSMUSE00000753352.2"; level 2; transcript_support_level "5"; mgi_id "MGI:2135947"; havana_gene "OTTMUSG00000030929.1"; havana_transcript "OTTMUST00000076547.1";
chr9	HAVANA	exon	69334133	69334183	0	+	.	gene_id "ENSMUSG00000032235.16"; transcript_id "ENSMUST00000034761.15"; gene_type "protein_coding"; gene_name "Ice2"; transcript_type "protein_coding"; transcript_name "Ice2-201"; exon_number 14; exon_id "ENSMUSE00000217995.4"; level 2; protein_id "ENSMUSP00000034761.9"; transcript_support_level "1"; mgi_id "MGI:2135947"; tag "basic"; tag "Ensembl_canonical"; tag "GENCODE_Primary"; tag "appris_principal_1"; tag "CCDS"; ccdsid "CCDS23315.1"; havana_gene "OTTMUSG00000030929.1"; havana_transcript "OTTMUST00000076544.1";
chr9	HAVANA	CDS	69334133	69334183	0	+	1	gene_id "ENSMUSG00000032235.16"; transcript_id "ENSMUST00000034761.15"; gene_type "protein_coding"; gene_name "Ice2"; transcript_type "protein_coding"; transcript_name "Ice2-201"; exon_number 14; exon_id "ENSMUSE00000217995.4"; level 2; protein_id "ENSMUSP00000034761.9"; transcript_support_level "1"; mgi_id "MGI:2135947"; tag "basic"; tag "Ensembl_canonical"; tag "GENCODE_Primary"; tag "appris_principal_1"; tag "CCDS"; ccdsid "CCDS23315.1"; havana_gene "OTTMUSG00000030929.1"; havana_transcript "OTTMUST00000076544.1";
chr9	ENSEMBL_gcm37	exon	69334133	69334183	6.4826040779635	+	.	gene_id "ENSMUSG00000032235.16"; transcript_id "ENSMUSG00000032235.16_tx_5"; exon_id "chr9_69334133_69334183_+"; exonnum "14"; txlen "3176";
chr9	ENSEMBL_gcm37	exon	69334133	69334183	2.15207190840603	+	.	gene_id "ENSMUSG00000032235.16"; transcript_id "ENSMUSG00000032235.16_tx_6"; exon_id "chr9_69334133_69334183_+"; exonnum "15"; txlen "3156";
chr9	ENSEMBL_gcm37	exon	69334133	69334183	0.164709550055677	+	.	gene_id "ENSMUSG00000032235.16"; transcript_id "ENSMUSG00000032235.16_tx_7"; exon_id "chr9_69334133_69334183_+"; exonnum "15"; txlen "3242";
chr9	HAVANA	exon	69334133	69334306	0	+	.	gene_id "ENSMUSG00000032235.16"; transcript_id "ENSMUST00000147558.2"; gene_type "protein_coding"; gene_name "Ice2"; transcript_type "retained_intron"; transcript_name "Ice2-209"; exon_number 4; exon_id "ENSMUSE00000737000.2"; level 2; transcript_support_level "3"; mgi_id "MGI:2135947"; havana_gene "OTTMUSG00000030929.1"; havana_transcript "OTTMUST00000076553.1";
chr9	HAVANA	exon	69335598	69335856	0	+	.	gene_id "ENSMUSG00000032235.16"; transcript_id "ENSMUST00000034761.15"; gene_type "protein_coding"; gene_name "Ice2"; transcript_type "protein_coding"; transcript_name "Ice2-201"; exon_number 15; exon_id "ENSMUSE00000217993.4"; level 2; protein_id "ENSMUSP00000034761.9"; transcript_support_level "1"; mgi_id "MGI:2135947"; tag "basic"; tag "Ensembl_canonical"; tag "GENCODE_Primary"; tag "appris_principal_1"; tag "CCDS"; ccdsid "CCDS23315.1"; havana_gene "OTTMUSG00000030929.1"; havana_transcript "OTTMUST00000076544.1";
chr9	HAVANA	CDS	69335598	69335856	0	+	1	gene_id "ENSMUSG00000032235.16"; transcript_id "ENSMUST00000034761.15"; gene_type "protein_coding"; gene_name "Ice2"; transcript_type "protein_coding"; transcript_name "Ice2-201"; exon_number 15; exon_id "ENSMUSE00000217993.4"; level 2; protein_id "ENSMUSP00000034761.9"; transcript_support_level "1"; mgi_id "MGI:2135947"; tag "basic"; tag "Ensembl_canonical"; tag "GENCODE_Primary"; tag "appris_principal_1"; tag "CCDS"; ccdsid "CCDS23315.1"; havana_gene "OTTMUSG00000030929.1"; havana_transcript "OTTMUST00000076544.1";
chr9	ENSEMBL_gcm37	exon	69335598	69335856	6.4826040779635	+	.	gene_id "ENSMUSG00000032235.16"; transcript_id "ENSMUSG00000032235.16_tx_5"; exon_id "chr9_69335598_69335856_+"; exonnum "15"; txlen "3176";
chr9	ENSEMBL_gcm37	exon	69335598	69335856	2.15207190840603	+	.	gene_id "ENSMUSG00000032235.16"; transcript_id "ENSMUSG00000032235.16_tx_6"; exon_id "chr9_69335598_69335856_+"; exonnum "16"; txlen "3156";
chr9	ENSEMBL_gcm37	exon	69335598	69335856	0.164709550055677	+	.	gene_id "ENSMUSG00000032235.16"; transcript_id "ENSMUSG00000032235.16_tx_7"; exon_id "chr9_69335598_69335856_+"; exonnum "16"; txlen "3242";
chr9	HAVANA	exon	69339323	69339352	0	+	.	gene_id "ENSMUSG00000032235.16"; transcript_id "ENSMUST00000142743.8"; gene_type "protein_coding"; gene_name "Ice2"; transcript_type "retained_intron"; transcript_name "Ice2-206"; exon_number 14; exon_id "ENSMUSE00000808222.2"; level 2; transcript_support_level "5"; mgi_id "MGI:2135947"; havana_gene "OTTMUSG00000030929.1"; havana_transcript "OTTMUST00000076547.1";
chr9	ENSEMBL_gcm37	exon	69339323	69339352	6.4826040779635	+	.	gene_id "ENSMUSG00000032235.16"; transcript_id "ENSMUSG00000032235.16_tx_5"; exon_id "chr9_69339323_69339352_+"; exonnum "16"; txlen "3176";
chr9	ENSEMBL_gcm37	exon	69339323	69339352	2.15207190840603	+	.	gene_id "ENSMUSG00000032235.16"; transcript_id "ENSMUSG00000032235.16_tx_6"; exon_id "chr9_69339323_69339352_+"; exonnum "17"; txlen "3156";
chr9	ENSEMBL_gcm37	exon	69339323	69339352	0.164709550055677	+	.	gene_id "ENSMUSG00000032235.16"; transcript_id "ENSMUSG00000032235.16_tx_7"; exon_id "chr9_69339323_69339352_+"; exonnum "17"; txlen "3242";
chr9	HAVANA	CDS	69339323	69339448	0	+	0	gene_id "ENSMUSG00000032235.16"; transcript_id "ENSMUST00000034761.15"; gene_type "protein_coding"; gene_name "Ice2"; transcript_type "protein_coding"; transcript_name "Ice2-201"; exon_number 16; exon_id "ENSMUSE00000486541.6"; level 2; protein_id "ENSMUSP00000034761.9"; transcript_support_level "1"; mgi_id "MGI:2135947"; tag "basic"; tag "Ensembl_canonical"; tag "GENCODE_Primary"; tag "appris_principal_1"; tag "CCDS"; ccdsid "CCDS23315.1"; havana_gene "OTTMUSG00000030929.1"; havana_transcript "OTTMUST00000076544.1";
chr9	HAVANA	exon	69339323	69340404	0	+	.	gene_id "ENSMUSG00000032235.16"; transcript_id "ENSMUST00000034761.15"; gene_type "protein_coding"; gene_name "Ice2"; transcript_type "protein_coding"; transcript_name "Ice2-201"; exon_number 16; exon_id "ENSMUSE00000486541.6"; level 2; protein_id "ENSMUSP00000034761.9"; transcript_support_level "1"; mgi_id "MGI:2135947"; tag "basic"; tag "Ensembl_canonical"; tag "GENCODE_Primary"; tag "appris_principal_1"; tag "CCDS"; ccdsid "CCDS23315.1"; havana_gene "OTTMUSG00000030929.1"; havana_transcript "OTTMUST00000076544.1";
chr9	HAVANA	stop_codon	69339449	69339451	0	+	0	gene_id "ENSMUSG00000032235.16"; transcript_id "ENSMUST00000034761.15"; gene_type "protein_coding"; gene_name "Ice2"; transcript_type "protein_coding"; transcript_name "Ice2-201"; exon_number 16; exon_id "ENSMUSE00000486541.6"; level 2; protein_id "ENSMUSP00000034761.9"; transcript_support_level "1"; mgi_id "MGI:2135947"; tag "basic"; tag "Ensembl_canonical"; tag "GENCODE_Primary"; tag "appris_principal_1"; tag "CCDS"; ccdsid "CCDS23315.1"; havana_gene "OTTMUSG00000030929.1"; havana_transcript "OTTMUST00000076544.1";
chr9	HAVANA	UTR	69339449	69340404	0	+	.	gene_id "ENSMUSG00000032235.16"; transcript_id "ENSMUST00000034761.15"; gene_type "protein_coding"; gene_name "Ice2"; transcript_type "protein_coding"; transcript_name "Ice2-201"; exon_number 16; exon_id "ENSMUSE00000486541.6"; level 2; protein_id "ENSMUSP00000034761.9"; transcript_support_level "1"; mgi_id "MGI:2135947"; tag "basic"; tag "Ensembl_canonical"; tag "GENCODE_Primary"; tag "appris_principal_1"; tag "CCDS"; ccdsid "CCDS23315.1"; havana_gene "OTTMUSG00000030929.1"; havana_transcript "OTTMUST00000076544.1";
chr9	HAVANA	gene	69352245	69353085	0	+	.	gene_id "ENSMUSG00000111484.2"; gene_type "processed_pseudogene"; gene_name "Gm18587"; level 2; mgi_id "MGI:5010772"; havana_gene "OTTMUSG00000062749.1";
chr9	HAVANA	transcript	69352245	69353085	0	+	.	gene_id "ENSMUSG00000111484.2"; transcript_id "ENSMUST00000213736.2"; gene_type "processed_pseudogene"; gene_name "Gm18587"; transcript_type "processed_pseudogene"; transcript_name "Gm18587-201"; level 2; transcript_support_level "NA"; mgi_id "MGI:5010772"; ont "PGO:0000004"; tag "basic"; tag "Ensembl_canonical"; tag "GENCODE_Primary"; havana_gene "OTTMUSG00000062749.1"; havana_transcript "OTTMUST00000152847.1";
chr9	HAVANA	exon	69352245	69353085	0	+	.	gene_id "ENSMUSG00000111484.2"; transcript_id "ENSMUST00000213736.2"; gene_type "processed_pseudogene"; gene_name "Gm18587"; transcript_type "processed_pseudogene"; transcript_name "Gm18587-201"; exon_number 1; exon_id "ENSMUSE00001402176.2"; level 2; transcript_support_level "NA"; mgi_id "MGI:5010772"; ont "PGO:0000004"; tag "basic"; tag "Ensembl_canonical"; tag "GENCODE_Primary"; havana_gene "OTTMUSG00000062749.1"; havana_transcript "OTTMUST00000152847.1";
chr9	HAVANA	exon	69360902	69361021	0	+	.	gene_id "ENSMUSG00000032231.15"; transcript_id "ENSMUST00000034756.15"; gene_type "protein_coding"; gene_name "Anxa2"; transcript_type "protein_coding"; transcript_name "Anxa2-201"; exon_number 1; exon_id "ENSMUSE00000784906.2"; level 2; protein_id "ENSMUSP00000034756.9"; transcript_support_level "1"; mgi_id "MGI:88246"; tag "basic"; tag "Ensembl_canonical"; tag "GENCODE_Primary"; tag "appris_principal_1"; tag "CCDS"; ccdsid "CCDS23316.1"; havana_gene "OTTMUSG00000030907.1"; havana_transcript "OTTMUST00000076481.1";
chr9	HAVANA	UTR	69360902	69361021	0	+	.	gene_id "ENSMUSG00000032231.15"; transcript_id "ENSMUST00000034756.15"; gene_type "protein_coding"; gene_name "Anxa2"; transcript_type "protein_coding"; transcript_name "Anxa2-201"; exon_number 1; exon_id "ENSMUSE00000784906.2"; level 2; protein_id "ENSMUSP00000034756.9"; transcript_support_level "1"; mgi_id "MGI:88246"; tag "basic"; tag "Ensembl_canonical"; tag "GENCODE_Primary"; tag "appris_principal_1"; tag "CCDS"; ccdsid "CCDS23316.1"; havana_gene "OTTMUSG00000030907.1"; havana_transcript "OTTMUST00000076481.1";
chr9	HAVANA	gene	69360902	69399077	0	+	.	gene_id "ENSMUSG00000032231.15"; gene_type "protein_coding"; gene_name "Anxa2"; level 2; mgi_id "MGI:88246"; tag "ncRNA_host"; havana_gene "OTTMUSG00000030907.1";
chr9	HAVANA	transcript	69360902	69399077	0	+	.	gene_id "ENSMUSG00000032231.15"; transcript_id "ENSMUST00000034756.15"; gene_type "protein_coding"; gene_name "Anxa2"; transcript_type "protein_coding"; transcript_name "Anxa2-201"; level 2; protein_id "ENSMUSP00000034756.9"; transcript_support_level "1"; mgi_id "MGI:88246"; tag "basic"; tag "Ensembl_canonical"; tag "GENCODE_Primary"; tag "appris_principal_1"; tag "CCDS"; ccdsid "CCDS23316.1"; havana_gene "OTTMUSG00000030907.1"; havana_transcript "OTTMUST00000076481.1";
chr9	HAVANA	exon	69360998	69361021	0	+	.	gene_id "ENSMUSG00000032231.15"; transcript_id "ENSMUST00000123470.8"; gene_type "protein_coding"; gene_name "Anxa2"; transcript_type "protein_coding"; transcript_name "Anxa2-202"; exon_number 1; exon_id "ENSMUSE00000390859.10"; level 2; protein_id "ENSMUSP00000122175.2"; transcript_support_level "5"; mgi_id "MGI:88246"; tag "mRNA_end_NF"; tag "cds_end_NF"; tag "alternative_5_UTR"; havana_gene "OTTMUSG00000030907.1"; havana_transcript "OTTMUST00000076483.1";
chr9	HAVANA	UTR	69360998	69361021	0	+	.	gene_id "ENSMUSG00000032231.15"; transcript_id "ENSMUST00000123470.8"; gene_type "protein_coding"; gene_name "Anxa2"; transcript_type "protein_coding"; transcript_name "Anxa2-202"; exon_number 1; exon_id "ENSMUSE00000390859.10"; level 2; protein_id "ENSMUSP00000122175.2"; transcript_support_level "5"; mgi_id "MGI:88246"; tag "mRNA_end_NF"; tag "cds_end_NF"; tag "alternative_5_UTR"; havana_gene "OTTMUSG00000030907.1"; havana_transcript "OTTMUST00000076483.1";
chr9	HAVANA	transcript	69360998	69392539	0	+	.	gene_id "ENSMUSG00000032231.15"; transcript_id "ENSMUST00000123470.8"; gene_type "protein_coding"; gene_name "Anxa2"; transcript_type "protein_coding"; transcript_name "Anxa2-202"; level 2; protein_id "ENSMUSP00000122175.2"; transcript_support_level "5"; mgi_id "MGI:88246"; tag "mRNA_end_NF"; tag "cds_end_NF"; tag "alternative_5_UTR"; havana_gene "OTTMUSG00000030907.1"; havana_transcript "OTTMUST00000076483.1";
chr9	HAVANA	exon	69361348	69361443	0	+	.	gene_id "ENSMUSG00000032231.15"; transcript_id "ENSMUST00000134907.8"; gene_type "protein_coding"; gene_name "Anxa2"; transcript_type "protein_coding"; transcript_name "Anxa2-203"; exon_number 1; exon_id "ENSMUSE00000838575.2"; level 2; protein_id "ENSMUSP00000117979.2"; transcript_support_level "5"; mgi_id "MGI:88246"; tag "mRNA_end_NF"; tag "cds_end_NF"; tag "alternative_5_UTR"; havana_gene "OTTMUSG00000030907.1"; havana_transcript "OTTMUST00000076484.1";
chr9	HAVANA	UTR	69361348	69361443	0	+	.	gene_id "ENSMUSG00000032231.15"; transcript_id "ENSMUST00000134907.8"; gene_type "protein_coding"; gene_name "Anxa2"; transcript_type "protein_coding"; transcript_name "Anxa2-203"; exon_number 1; exon_id "ENSMUSE00000838575.2"; level 2; protein_id "ENSMUSP00000117979.2"; transcript_support_level "5"; mgi_id "MGI:88246"; tag "mRNA_end_NF"; tag "cds_end_NF"; tag "alternative_5_UTR"; havana_gene "OTTMUSG00000030907.1"; havana_transcript "OTTMUST00000076484.1";
chr9	HAVANA	transcript	69361348	69391141	0	+	.	gene_id "ENSMUSG00000032231.15"; transcript_id "ENSMUST00000134907.8"; gene_type "protein_coding"; gene_name "Anxa2"; transcript_type "protein_coding"; transcript_name "Anxa2-203"; level 2; protein_id "ENSMUSP00000117979.2"; transcript_support_level "5"; mgi_id "MGI:88246"; tag "mRNA_end_NF"; tag "cds_end_NF"; tag "alternative_5_UTR"; havana_gene "OTTMUSG00000030907.1"; havana_transcript "OTTMUST00000076484.1";
chr9	HAVANA	exon	69361444	69361492	0	+	.	gene_id "ENSMUSG00000032231.15"; transcript_id "ENSMUST00000123470.8"; gene_type "protein_coding"; gene_name "Anxa2"; transcript_type "protein_coding"; transcript_name "Anxa2-202"; exon_number 2; exon_id "ENSMUSE00000757628.2"; level 2; protein_id "ENSMUSP00000122175.2"; transcript_support_level "5"; mgi_id "MGI:88246"; tag "mRNA_end_NF"; tag "cds_end_NF"; tag "alternative_5_UTR"; havana_gene "OTTMUSG00000030907.1"; havana_transcript "OTTMUST00000076483.1";
chr9	HAVANA	UTR	69361444	69361492	0	+	.	gene_id "ENSMUSG00000032231.15"; transcript_id "ENSMUST00000123470.8"; gene_type "protein_coding"; gene_name "Anxa2"; transcript_type "protein_coding"; transcript_name "Anxa2-202"; exon_number 2; exon_id "ENSMUSE00000757628.2"; level 2; protein_id "ENSMUSP00000122175.2"; transcript_support_level "5"; mgi_id "MGI:88246"; tag "mRNA_end_NF"; tag "cds_end_NF"; tag "alternative_5_UTR"; havana_gene "OTTMUSG00000030907.1"; havana_transcript "OTTMUST00000076483.1";
chr9	ENSEMBL	gene	69364226	69364313	0	+	.	gene_id "ENSMUSG00000093042.3"; gene_type "miRNA"; gene_name "Mir3109"; level 3; mgi_id "MGI:4834328";
chr9	ENSEMBL	transcript	69364226	69364313	0	+	.	gene_id "ENSMUSG00000093042.3"; transcript_id "ENSMUST00000175301.3"; gene_type "miRNA"; gene_name "Mir3109"; transcript_type "miRNA"; transcript_name "Mir3109-201"; level 3; transcript_support_level "NA"; mgi_id "MGI:4834328"; tag "basic"; tag "Ensembl_canonical"; tag "GENCODE_Primary";
chr9	ENSEMBL	exon	69364226	69364313	0	+	.	gene_id "ENSMUSG00000093042.3"; transcript_id "ENSMUST00000175301.3"; gene_type "miRNA"; gene_name "Mir3109"; transcript_type "miRNA"; transcript_name "Mir3109-201"; exon_number 1; exon_id "ENSMUSE00000945949.2"; level 3; transcript_support_level "NA"; mgi_id "MGI:4834328"; tag "basic"; tag "Ensembl_canonical"; tag "GENCODE_Primary";
chr9	sragcm37_es	exon	69367408	69367753	0.567392042054859	+	.	gene_id "ENSMUSG00000032231.15"; transcript_id "ENSMUSG00000032231.15_tx_2"; exon_id "chr9_69367408_69367753_+"; exonnum "1"; txlen "1619";
chr9	sragcm37_mid	exon	69368158	69368385	0.567392042054859	+	.	gene_id "ENSMUSG00000032231.15"; transcript_id "ENSMUSG00000032231.15_tx_2"; exon_id "chr9_69368158_69368385_+"; exonnum "2"; txlen "1619";
chr9	HAVANA	UTR	69371742	69371758	0	+	.	gene_id "ENSMUSG00000032231.15"; transcript_id "ENSMUST00000034756.15"; gene_type "protein_coding"; gene_name "Anxa2"; transcript_type "protein_coding"; transcript_name "Anxa2-201"; exon_number 2; exon_id "ENSMUSE00000217969.4"; level 2; protein_id "ENSMUSP00000034756.9"; transcript_support_level "1"; mgi_id "MGI:88246"; tag "basic"; tag "Ensembl_canonical"; tag "GENCODE_Primary"; tag "appris_principal_1"; tag "CCDS"; ccdsid "CCDS23316.1"; havana_gene "OTTMUSG00000030907.1"; havana_transcript "OTTMUST00000076481.1";
chr9	HAVANA	UTR	69371742	69371758	0	+	.	gene_id "ENSMUSG00000032231.15"; transcript_id "ENSMUST00000123470.8"; gene_type "protein_coding"; gene_name "Anxa2"; transcript_type "protein_coding"; transcript_name "Anxa2-202"; exon_number 3; exon_id "ENSMUSE00000217969.4"; level 2; protein_id "ENSMUSP00000122175.2"; transcript_support_level "5"; mgi_id "MGI:88246"; tag "mRNA_end_NF"; tag "cds_end_NF"; tag "alternative_5_UTR"; havana_gene "OTTMUSG00000030907.1"; havana_transcript "OTTMUST00000076483.1";
chr9	HAVANA	UTR	69371742	69371758	0	+	.	gene_id "ENSMUSG00000032231.15"; transcript_id "ENSMUST00000134907.8"; gene_type "protein_coding"; gene_name "Anxa2"; transcript_type "protein_coding"; transcript_name "Anxa2-203"; exon_number 2; exon_id "ENSMUSE00000217969.4"; level 2; protein_id "ENSMUSP00000117979.2"; transcript_support_level "5"; mgi_id "MGI:88246"; tag "mRNA_end_NF"; tag "cds_end_NF"; tag "alternative_5_UTR"; havana_gene "OTTMUSG00000030907.1"; havana_transcript "OTTMUST00000076484.1";
chr9	HAVANA	exon	69371742	69371806	0	+	.	gene_id "ENSMUSG00000032231.15"; transcript_id "ENSMUST00000034756.15"; gene_type "protein_coding"; gene_name "Anxa2"; transcript_type "protein_coding"; transcript_name "Anxa2-201"; exon_number 2; exon_id "ENSMUSE00000217969.4"; level 2; protein_id "ENSMUSP00000034756.9"; transcript_support_level "1"; mgi_id "MGI:88246"; tag "basic"; tag "Ensembl_canonical"; tag "GENCODE_Primary"; tag "appris_principal_1"; tag "CCDS"; ccdsid "CCDS23316.1"; havana_gene "OTTMUSG00000030907.1"; havana_transcript "OTTMUST00000076481.1";
chr9	HAVANA	exon	69371742	69371806	0	+	.	gene_id "ENSMUSG00000032231.15"; transcript_id "ENSMUST00000123470.8"; gene_type "protein_coding"; gene_name "Anxa2"; transcript_type "protein_coding"; transcript_name "Anxa2-202"; exon_number 3; exon_id "ENSMUSE00000217969.4"; level 2; protein_id "ENSMUSP00000122175.2"; transcript_support_level "5"; mgi_id "MGI:88246"; tag "mRNA_end_NF"; tag "cds_end_NF"; tag "alternative_5_UTR"; havana_gene "OTTMUSG00000030907.1"; havana_transcript "OTTMUST00000076483.1";
chr9	HAVANA	exon	69371742	69371806	0	+	.	gene_id "ENSMUSG00000032231.15"; transcript_id "ENSMUST00000134907.8"; gene_type "protein_coding"; gene_name "Anxa2"; transcript_type "protein_coding"; transcript_name "Anxa2-203"; exon_number 2; exon_id "ENSMUSE00000217969.4"; level 2; protein_id "ENSMUSP00000117979.2"; transcript_support_level "5"; mgi_id "MGI:88246"; tag "mRNA_end_NF"; tag "cds_end_NF"; tag "alternative_5_UTR"; havana_gene "OTTMUSG00000030907.1"; havana_transcript "OTTMUST00000076484.1";
chr9	ENSEMBL_gcm37	exon	69371742	69371806	0.567392042054859	+	.	gene_id "ENSMUSG00000032231.15"; transcript_id "ENSMUSG00000032231.15_tx_2"; exon_id "chr9_69371742_69371806_+"; exonnum "3"; txlen "1619";
chr9	HAVANA	start_codon	69371759	69371761	0	+	0	gene_id "ENSMUSG00000032231.15"; transcript_id "ENSMUST00000034756.15"; gene_type "protein_coding"; gene_name "Anxa2"; transcript_type "protein_coding"; transcript_name "Anxa2-201"; exon_number 2; exon_id "ENSMUSE00000217969.4"; level 2; protein_id "ENSMUSP00000034756.9"; transcript_support_level "1"; mgi_id "MGI:88246"; tag "basic"; tag "Ensembl_canonical"; tag "GENCODE_Primary"; tag "appris_principal_1"; tag "CCDS"; ccdsid "CCDS23316.1"; havana_gene "OTTMUSG00000030907.1"; havana_transcript "OTTMUST00000076481.1";
chr9	HAVANA	start_codon	69371759	69371761	0	+	0	gene_id "ENSMUSG00000032231.15"; transcript_id "ENSMUST00000123470.8"; gene_type "protein_coding"; gene_name "Anxa2"; transcript_type "protein_coding"; transcript_name "Anxa2-202"; exon_number 3; exon_id "ENSMUSE00000217969.4"; level 2; protein_id "ENSMUSP00000122175.2"; transcript_support_level "5"; mgi_id "MGI:88246"; tag "mRNA_end_NF"; tag "cds_end_NF"; tag "alternative_5_UTR"; havana_gene "OTTMUSG00000030907.1"; havana_transcript "OTTMUST00000076483.1";
chr9	HAVANA	start_codon	69371759	69371761	0	+	0	gene_id "ENSMUSG00000032231.15"; transcript_id "ENSMUST00000134907.8"; gene_type "protein_coding"; gene_name "Anxa2"; transcript_type "protein_coding"; transcript_name "Anxa2-203"; exon_number 2; exon_id "ENSMUSE00000217969.4"; level 2; protein_id "ENSMUSP00000117979.2"; transcript_support_level "5"; mgi_id "MGI:88246"; tag "mRNA_end_NF"; tag "cds_end_NF"; tag "alternative_5_UTR"; havana_gene "OTTMUSG00000030907.1"; havana_transcript "OTTMUST00000076484.1";
chr9	HAVANA	CDS	69371759	69371806	0	+	0	gene_id "ENSMUSG00000032231.15"; transcript_id "ENSMUST00000034756.15"; gene_type "protein_coding"; gene_name "Anxa2"; transcript_type "protein_coding"; transcript_name "Anxa2-201"; exon_number 2; exon_id "ENSMUSE00000217969.4"; level 2; protein_id "ENSMUSP00000034756.9"; transcript_support_level "1"; mgi_id "MGI:88246"; tag "basic"; tag "Ensembl_canonical"; tag "GENCODE_Primary"; tag "appris_principal_1"; tag "CCDS"; ccdsid "CCDS23316.1"; havana_gene "OTTMUSG00000030907.1"; havana_transcript "OTTMUST00000076481.1";
chr9	HAVANA	CDS	69371759	69371806	0	+	0	gene_id "ENSMUSG00000032231.15"; transcript_id "ENSMUST00000123470.8"; gene_type "protein_coding"; gene_name "Anxa2"; transcript_type "protein_coding"; transcript_name "Anxa2-202"; exon_number 3; exon_id "ENSMUSE00000217969.4"; level 2; protein_id "ENSMUSP00000122175.2"; transcript_support_level "5"; mgi_id "MGI:88246"; tag "mRNA_end_NF"; tag "cds_end_NF"; tag "alternative_5_UTR"; havana_gene "OTTMUSG00000030907.1"; havana_transcript "OTTMUST00000076483.1";
chr9	HAVANA	CDS	69371759	69371806	0	+	0	gene_id "ENSMUSG00000032231.15"; transcript_id "ENSMUST00000134907.8"; gene_type "protein_coding"; gene_name "Anxa2"; transcript_type "protein_coding"; transcript_name "Anxa2-203"; exon_number 2; exon_id "ENSMUSE00000217969.4"; level 2; protein_id "ENSMUSP00000117979.2"; transcript_support_level "5"; mgi_id "MGI:88246"; tag "mRNA_end_NF"; tag "cds_end_NF"; tag "alternative_5_UTR"; havana_gene "OTTMUSG00000030907.1"; havana_transcript "OTTMUST00000076484.1";
chr9	HAVANA	exon	69374573	69374672	0	+	.	gene_id "ENSMUSG00000032231.15"; transcript_id "ENSMUST00000034756.15"; gene_type "protein_coding"; gene_name "Anxa2"; transcript_type "protein_coding"; transcript_name "Anxa2-201"; exon_number 3; exon_id "ENSMUSE00000217958.4"; level 2; protein_id "ENSMUSP00000034756.9"; transcript_support_level "1"; mgi_id "MGI:88246"; tag "basic"; tag "Ensembl_canonical"; tag "GENCODE_Primary"; tag "appris_principal_1"; tag "CCDS"; ccdsid "CCDS23316.1"; havana_gene "OTTMUSG00000030907.1"; havana_transcript "OTTMUST00000076481.1";
chr9	HAVANA	CDS	69374573	69374672	0	+	0	gene_id "ENSMUSG00000032231.15"; transcript_id "ENSMUST00000034756.15"; gene_type "protein_coding"; gene_name "Anxa2"; transcript_type "protein_coding"; transcript_name "Anxa2-201"; exon_number 3; exon_id "ENSMUSE00000217958.4"; level 2; protein_id "ENSMUSP00000034756.9"; transcript_support_level "1"; mgi_id "MGI:88246"; tag "basic"; tag "Ensembl_canonical"; tag "GENCODE_Primary"; tag "appris_principal_1"; tag "CCDS"; ccdsid "CCDS23316.1"; havana_gene "OTTMUSG00000030907.1"; havana_transcript "OTTMUST00000076481.1";
chr9	HAVANA	exon	69374573	69374672	0	+	.	gene_id "ENSMUSG00000032231.15"; transcript_id "ENSMUST00000123470.8"; gene_type "protein_coding"; gene_name "Anxa2"; transcript_type "protein_coding"; transcript_name "Anxa2-202"; exon_number 4; exon_id "ENSMUSE00000217958.4"; level 2; protein_id "ENSMUSP00000122175.2"; transcript_support_level "5"; mgi_id "MGI:88246"; tag "mRNA_end_NF"; tag "cds_end_NF"; tag "alternative_5_UTR"; havana_gene "OTTMUSG00000030907.1"; havana_transcript "OTTMUST00000076483.1";
chr9	HAVANA	CDS	69374573	69374672	0	+	0	gene_id "ENSMUSG00000032231.15"; transcript_id "ENSMUST00000123470.8"; gene_type "protein_coding"; gene_name "Anxa2"; transcript_type "protein_coding"; transcript_name "Anxa2-202"; exon_number 4; exon_id "ENSMUSE00000217958.4"; level 2; protein_id "ENSMUSP00000122175.2"; transcript_support_level "5"; mgi_id "MGI:88246"; tag "mRNA_end_NF"; tag "cds_end_NF"; tag "alternative_5_UTR"; havana_gene "OTTMUSG00000030907.1"; havana_transcript "OTTMUST00000076483.1";
chr9	HAVANA	exon	69374573	69374672	0	+	.	gene_id "ENSMUSG00000032231.15"; transcript_id "ENSMUST00000134907.8"; gene_type "protein_coding"; gene_name "Anxa2"; transcript_type "protein_coding"; transcript_name "Anxa2-203"; exon_number 3; exon_id "ENSMUSE00000217958.4"; level 2; protein_id "ENSMUSP00000117979.2"; transcript_support_level "5"; mgi_id "MGI:88246"; tag "mRNA_end_NF"; tag "cds_end_NF"; tag "alternative_5_UTR"; havana_gene "OTTMUSG00000030907.1"; havana_transcript "OTTMUST00000076484.1";
chr9	HAVANA	CDS	69374573	69374672	0	+	0	gene_id "ENSMUSG00000032231.15"; transcript_id "ENSMUST00000134907.8"; gene_type "protein_coding"; gene_name "Anxa2"; transcript_type "protein_coding"; transcript_name "Anxa2-203"; exon_number 3; exon_id "ENSMUSE00000217958.4"; level 2; protein_id "ENSMUSP00000117979.2"; transcript_support_level "5"; mgi_id "MGI:88246"; tag "mRNA_end_NF"; tag "cds_end_NF"; tag "alternative_5_UTR"; havana_gene "OTTMUSG00000030907.1"; havana_transcript "OTTMUST00000076484.1";
chr9	ENSEMBL_gcm37	exon	69374573	69374672	0.567392042054859	+	.	gene_id "ENSMUSG00000032231.15"; transcript_id "ENSMUSG00000032231.15_tx_2"; exon_id "chr9_69374573_69374672_+"; exonnum "4"; txlen "1619";
chr9	HAVANA	exon	69383335	69383429	0	+	.	gene_id "ENSMUSG00000032231.15"; transcript_id "ENSMUST00000034756.15"; gene_type "protein_coding"; gene_name "Anxa2"; transcript_type "protein_coding"; transcript_name "Anxa2-201"; exon_number 4; exon_id "ENSMUSE00000217973.4"; level 2; protein_id "ENSMUSP00000034756.9"; transcript_support_level "1"; mgi_id "MGI:88246"; tag "basic"; tag "Ensembl_canonical"; tag "GENCODE_Primary"; tag "appris_principal_1"; tag "CCDS"; ccdsid "CCDS23316.1"; havana_gene "OTTMUSG00000030907.1"; havana_transcript "OTTMUST00000076481.1";
chr9	HAVANA	CDS	69383335	69383429	0	+	2	gene_id "ENSMUSG00000032231.15"; transcript_id "ENSMUST00000034756.15"; gene_type "protein_coding"; gene_name "Anxa2"; transcript_type "protein_coding"; transcript_name "Anxa2-201"; exon_number 4; exon_id "ENSMUSE00000217973.4"; level 2; protein_id "ENSMUSP00000034756.9"; transcript_support_level "1"; mgi_id "MGI:88246"; tag "basic"; tag "Ensembl_canonical"; tag "GENCODE_Primary"; tag "appris_principal_1"; tag "CCDS"; ccdsid "CCDS23316.1"; havana_gene "OTTMUSG00000030907.1"; havana_transcript "OTTMUST00000076481.1";
chr9	HAVANA	exon	69383335	69383429	0	+	.	gene_id "ENSMUSG00000032231.15"; transcript_id "ENSMUST00000123470.8"; gene_type "protein_coding"; gene_name "Anxa2"; transcript_type "protein_coding"; transcript_name "Anxa2-202"; exon_number 5; exon_id "ENSMUSE00000217973.4"; level 2; protein_id "ENSMUSP00000122175.2"; transcript_support_level "5"; mgi_id "MGI:88246"; tag "mRNA_end_NF"; tag "cds_end_NF"; tag "alternative_5_UTR"; havana_gene "OTTMUSG00000030907.1"; havana_transcript "OTTMUST00000076483.1";
chr9	HAVANA	CDS	69383335	69383429	0	+	2	gene_id "ENSMUSG00000032231.15"; transcript_id "ENSMUST00000123470.8"; gene_type "protein_coding"; gene_name "Anxa2"; transcript_type "protein_coding"; transcript_name "Anxa2-202"; exon_number 5; exon_id "ENSMUSE00000217973.4"; level 2; protein_id "ENSMUSP00000122175.2"; transcript_support_level "5"; mgi_id "MGI:88246"; tag "mRNA_end_NF"; tag "cds_end_NF"; tag "alternative_5_UTR"; havana_gene "OTTMUSG00000030907.1"; havana_transcript "OTTMUST00000076483.1";
chr9	HAVANA	exon	69383335	69383429	0	+	.	gene_id "ENSMUSG00000032231.15"; transcript_id "ENSMUST00000134907.8"; gene_type "protein_coding"; gene_name "Anxa2"; transcript_type "protein_coding"; transcript_name "Anxa2-203"; exon_number 4; exon_id "ENSMUSE00000217973.4"; level 2; protein_id "ENSMUSP00000117979.2"; transcript_support_level "5"; mgi_id "MGI:88246"; tag "mRNA_end_NF"; tag "cds_end_NF"; tag "alternative_5_UTR"; havana_gene "OTTMUSG00000030907.1"; havana_transcript "OTTMUST00000076484.1";
chr9	HAVANA	CDS	69383335	69383429	0	+	2	gene_id "ENSMUSG00000032231.15"; transcript_id "ENSMUST00000134907.8"; gene_type "protein_coding"; gene_name "Anxa2"; transcript_type "protein_coding"; transcript_name "Anxa2-203"; exon_number 4; exon_id "ENSMUSE00000217973.4"; level 2; protein_id "ENSMUSP00000117979.2"; transcript_support_level "5"; mgi_id "MGI:88246"; tag "mRNA_end_NF"; tag "cds_end_NF"; tag "alternative_5_UTR"; havana_gene "OTTMUSG00000030907.1"; havana_transcript "OTTMUST00000076484.1";
chr9	ENSEMBL_gcm37	exon	69383335	69383429	0.567392042054859	+	.	gene_id "ENSMUSG00000032231.15"; transcript_id "ENSMUSG00000032231.15_tx_2"; exon_id "chr9_69383335_69383429_+"; exonnum "5"; txlen "1619";
chr9	HAVANA	exon	69385747	69387073	0	+	.	gene_id "ENSMUSG00000032231.15"; transcript_id "ENSMUST00000143878.2"; gene_type "protein_coding"; gene_name "Anxa2"; transcript_type "retained_intron"; transcript_name "Anxa2-205"; exon_number 1; exon_id "ENSMUSE00000819054.2"; level 2; transcript_support_level "1"; mgi_id "MGI:88246"; havana_gene "OTTMUSG00000030907.1"; havana_transcript "OTTMUST00000076482.1";
chr9	HAVANA	transcript	69385747	69399077	0	+	.	gene_id "ENSMUSG00000032231.15"; transcript_id "ENSMUST00000143878.2"; gene_type "protein_coding"; gene_name "Anxa2"; transcript_type "retained_intron"; transcript_name "Anxa2-205"; level 2; transcript_support_level "1"; mgi_id "MGI:88246"; havana_gene "OTTMUSG00000030907.1"; havana_transcript "OTTMUST00000076482.1";
chr9	HAVANA	exon	69386960	69387073	0	+	.	gene_id "ENSMUSG00000032231.15"; transcript_id "ENSMUST00000034756.15"; gene_type "protein_coding"; gene_name "Anxa2"; transcript_type "protein_coding"; transcript_name "Anxa2-201"; exon_number 5; exon_id "ENSMUSE00000217975.4"; level 2; protein_id "ENSMUSP00000034756.9"; transcript_support_level "1"; mgi_id "MGI:88246"; tag "basic"; tag "Ensembl_canonical"; tag "GENCODE_Primary"; tag "appris_principal_1"; tag "CCDS"; ccdsid "CCDS23316.1"; havana_gene "OTTMUSG00000030907.1"; havana_transcript "OTTMUST00000076481.1";
chr9	HAVANA	CDS	69386960	69387073	0	+	0	gene_id "ENSMUSG00000032231.15"; transcript_id "ENSMUST00000034756.15"; gene_type "protein_coding"; gene_name "Anxa2"; transcript_type "protein_coding"; transcript_name "Anxa2-201"; exon_number 5; exon_id "ENSMUSE00000217975.4"; level 2; protein_id "ENSMUSP00000034756.9"; transcript_support_level "1"; mgi_id "MGI:88246"; tag "basic"; tag "Ensembl_canonical"; tag "GENCODE_Primary"; tag "appris_principal_1"; tag "CCDS"; ccdsid "CCDS23316.1"; havana_gene "OTTMUSG00000030907.1"; havana_transcript "OTTMUST00000076481.1";
chr9	HAVANA	exon	69386960	69387073	0	+	.	gene_id "ENSMUSG00000032231.15"; transcript_id "ENSMUST00000123470.8"; gene_type "protein_coding"; gene_name "Anxa2"; transcript_type "protein_coding"; transcript_name "Anxa2-202"; exon_number 6; exon_id "ENSMUSE00000217975.4"; level 2; protein_id "ENSMUSP00000122175.2"; transcript_support_level "5"; mgi_id "MGI:88246"; tag "mRNA_end_NF"; tag "cds_end_NF"; tag "alternative_5_UTR"; havana_gene "OTTMUSG00000030907.1"; havana_transcript "OTTMUST00000076483.1";
chr9	HAVANA	CDS	69386960	69387073	0	+	0	gene_id "ENSMUSG00000032231.15"; transcript_id "ENSMUST00000123470.8"; gene_type "protein_coding"; gene_name "Anxa2"; transcript_type "protein_coding"; transcript_name "Anxa2-202"; exon_number 6; exon_id "ENSMUSE00000217975.4"; level 2; protein_id "ENSMUSP00000122175.2"; transcript_support_level "5"; mgi_id "MGI:88246"; tag "mRNA_end_NF"; tag "cds_end_NF"; tag "alternative_5_UTR"; havana_gene "OTTMUSG00000030907.1"; havana_transcript "OTTMUST00000076483.1";
chr9	HAVANA	exon	69386960	69387073	0	+	.	gene_id "ENSMUSG00000032231.15"; transcript_id "ENSMUST00000134907.8"; gene_type "protein_coding"; gene_name "Anxa2"; transcript_type "protein_coding"; transcript_name "Anxa2-203"; exon_number 5; exon_id "ENSMUSE00000217975.4"; level 2; protein_id "ENSMUSP00000117979.2"; transcript_support_level "5"; mgi_id "MGI:88246"; tag "mRNA_end_NF"; tag "cds_end_NF"; tag "alternative_5_UTR"; havana_gene "OTTMUSG00000030907.1"; havana_transcript "OTTMUST00000076484.1";
chr9	HAVANA	CDS	69386960	69387073	0	+	0	gene_id "ENSMUSG00000032231.15"; transcript_id "ENSMUST00000134907.8"; gene_type "protein_coding"; gene_name "Anxa2"; transcript_type "protein_coding"; transcript_name "Anxa2-203"; exon_number 5; exon_id "ENSMUSE00000217975.4"; level 2; protein_id "ENSMUSP00000117979.2"; transcript_support_level "5"; mgi_id "MGI:88246"; tag "mRNA_end_NF"; tag "cds_end_NF"; tag "alternative_5_UTR"; havana_gene "OTTMUSG00000030907.1"; havana_transcript "OTTMUST00000076484.1";
chr9	ENSEMBL_gcm37	exon	69386960	69387073	0.567392042054859	+	.	gene_id "ENSMUSG00000032231.15"; transcript_id "ENSMUSG00000032231.15_tx_2"; exon_id "chr9_69386960_69387073_+"; exonnum "6"; txlen "1619";
chr9	HAVANA	exon	69387393	69387548	0	+	.	gene_id "ENSMUSG00000032231.15"; transcript_id "ENSMUST00000136282.3"; gene_type "protein_coding"; gene_name "Anxa2"; transcript_type "protein_coding"; transcript_name "Anxa2-204"; exon_number 1; exon_id "ENSMUSE00000826285.2"; level 2; protein_id "ENSMUSP00000117855.2"; transcript_support_level "3"; mgi_id "MGI:88246"; tag "mRNA_start_NF"; tag "cds_start_NF"; havana_gene "OTTMUSG00000030907.1"; havana_transcript "OTTMUST00000076485.1";
chr9	HAVANA	CDS	69387393	69387548	0	+	0	gene_id "ENSMUSG00000032231.15"; transcript_id "ENSMUST00000136282.3"; gene_type "protein_coding"; gene_name "Anxa2"; transcript_type "protein_coding"; transcript_name "Anxa2-204"; exon_number 1; exon_id "ENSMUSE00000826285.2"; level 2; protein_id "ENSMUSP00000117855.2"; transcript_support_level "3"; mgi_id "MGI:88246"; tag "mRNA_start_NF"; tag "cds_start_NF"; havana_gene "OTTMUSG00000030907.1"; havana_transcript "OTTMUST00000076485.1";
chr9	HAVANA	transcript	69387393	69398795	0	+	.	gene_id "ENSMUSG00000032231.15"; transcript_id "ENSMUST00000136282.3"; gene_type "protein_coding"; gene_name "Anxa2"; transcript_type "protein_coding"; transcript_name "Anxa2-204"; level 2; protein_id "ENSMUSP00000117855.2"; transcript_support_level "3"; mgi_id "MGI:88246"; tag "mRNA_start_NF"; tag "cds_start_NF"; havana_gene "OTTMUSG00000030907.1"; havana_transcript "OTTMUST00000076485.1";
chr9	HAVANA	exon	69390256	69390346	0	+	.	gene_id "ENSMUSG00000032231.15"; transcript_id "ENSMUST00000034756.15"; gene_type "protein_coding"; gene_name "Anxa2"; transcript_type "protein_coding"; transcript_name "Anxa2-201"; exon_number 6; exon_id "ENSMUSE00001306968.2"; level 2; protein_id "ENSMUSP00000034756.9"; transcript_support_level "1"; mgi_id "MGI:88246"; tag "basic"; tag "Ensembl_canonical"; tag "GENCODE_Primary"; tag "appris_principal_1"; tag "CCDS"; ccdsid "CCDS23316.1"; havana_gene "OTTMUSG00000030907.1"; havana_transcript "OTTMUST00000076481.1";
chr9	HAVANA	CDS	69390256	69390346	0	+	0	gene_id "ENSMUSG00000032231.15"; transcript_id "ENSMUST00000034756.15"; gene_type "protein_coding"; gene_name "Anxa2"; transcript_type "protein_coding"; transcript_name "Anxa2-201"; exon_number 6; exon_id "ENSMUSE00001306968.2"; level 2; protein_id "ENSMUSP00000034756.9"; transcript_support_level "1"; mgi_id "MGI:88246"; tag "basic"; tag "Ensembl_canonical"; tag "GENCODE_Primary"; tag "appris_principal_1"; tag "CCDS"; ccdsid "CCDS23316.1"; havana_gene "OTTMUSG00000030907.1"; havana_transcript "OTTMUST00000076481.1";
chr9	HAVANA	exon	69390256	69390346	0	+	.	gene_id "ENSMUSG00000032231.15"; transcript_id "ENSMUST00000123470.8"; gene_type "protein_coding"; gene_name "Anxa2"; transcript_type "protein_coding"; transcript_name "Anxa2-202"; exon_number 7; exon_id "ENSMUSE00001306968.2"; level 2; protein_id "ENSMUSP00000122175.2"; transcript_support_level "5"; mgi_id "MGI:88246"; tag "mRNA_end_NF"; tag "cds_end_NF"; tag "alternative_5_UTR"; havana_gene "OTTMUSG00000030907.1"; havana_transcript "OTTMUST00000076483.1";
chr9	HAVANA	CDS	69390256	69390346	0	+	0	gene_id "ENSMUSG00000032231.15"; transcript_id "ENSMUST00000123470.8"; gene_type "protein_coding"; gene_name "Anxa2"; transcript_type "protein_coding"; transcript_name "Anxa2-202"; exon_number 7; exon_id "ENSMUSE00001306968.2"; level 2; protein_id "ENSMUSP00000122175.2"; transcript_support_level "5"; mgi_id "MGI:88246"; tag "mRNA_end_NF"; tag "cds_end_NF"; tag "alternative_5_UTR"; havana_gene "OTTMUSG00000030907.1"; havana_transcript "OTTMUST00000076483.1";
chr9	HAVANA	exon	69390256	69390346	0	+	.	gene_id "ENSMUSG00000032231.15"; transcript_id "ENSMUST00000134907.8"; gene_type "protein_coding"; gene_name "Anxa2"; transcript_type "protein_coding"; transcript_name "Anxa2-203"; exon_number 6; exon_id "ENSMUSE00001306968.2"; level 2; protein_id "ENSMUSP00000117979.2"; transcript_support_level "5"; mgi_id "MGI:88246"; tag "mRNA_end_NF"; tag "cds_end_NF"; tag "alternative_5_UTR"; havana_gene "OTTMUSG00000030907.1"; havana_transcript "OTTMUST00000076484.1";
chr9	HAVANA	CDS	69390256	69390346	0	+	0	gene_id "ENSMUSG00000032231.15"; transcript_id "ENSMUST00000134907.8"; gene_type "protein_coding"; gene_name "Anxa2"; transcript_type "protein_coding"; transcript_name "Anxa2-203"; exon_number 6; exon_id "ENSMUSE00001306968.2"; level 2; protein_id "ENSMUSP00000117979.2"; transcript_support_level "5"; mgi_id "MGI:88246"; tag "mRNA_end_NF"; tag "cds_end_NF"; tag "alternative_5_UTR"; havana_gene "OTTMUSG00000030907.1"; havana_transcript "OTTMUST00000076484.1";
chr9	HAVANA	exon	69390256	69390346	0	+	.	gene_id "ENSMUSG00000032231.15"; transcript_id "ENSMUST00000143878.2"; gene_type "protein_coding"; gene_name "Anxa2"; transcript_type "retained_intron"; transcript_name "Anxa2-205"; exon_number 2; exon_id "ENSMUSE00001273746.2"; level 2; transcript_support_level "1"; mgi_id "MGI:88246"; havana_gene "OTTMUSG00000030907.1"; havana_transcript "OTTMUST00000076482.1";
chr9	HAVANA	exon	69390256	69390346	0	+	.	gene_id "ENSMUSG00000032231.15"; transcript_id "ENSMUST00000136282.3"; gene_type "protein_coding"; gene_name "Anxa2"; transcript_type "protein_coding"; transcript_name "Anxa2-204"; exon_number 2; exon_id "ENSMUSE00001306968.2"; level 2; protein_id "ENSMUSP00000117855.2"; transcript_support_level "3"; mgi_id "MGI:88246"; tag "mRNA_start_NF"; tag "cds_start_NF"; havana_gene "OTTMUSG00000030907.1"; havana_transcript "OTTMUST00000076485.1";
chr9	HAVANA	CDS	69390256	69390346	0	+	0	gene_id "ENSMUSG00000032231.15"; transcript_id "ENSMUST00000136282.3"; gene_type "protein_coding"; gene_name "Anxa2"; transcript_type "protein_coding"; transcript_name "Anxa2-204"; exon_number 2; exon_id "ENSMUSE00001306968.2"; level 2; protein_id "ENSMUSP00000117855.2"; transcript_support_level "3"; mgi_id "MGI:88246"; tag "mRNA_start_NF"; tag "cds_start_NF"; havana_gene "OTTMUSG00000030907.1"; havana_transcript "OTTMUST00000076485.1";
chr9	ENSEMBL_gcm37	exon	69390256	69390346	0.567392042054859	+	.	gene_id "ENSMUSG00000032231.15"; transcript_id "ENSMUSG00000032231.15_tx_2"; exon_id "chr9_69390256_69390346_+"; exonnum "7"; txlen "1619";
chr9	HAVANA	exon	69391062	69391141	0	+	.	gene_id "ENSMUSG00000032231.15"; transcript_id "ENSMUST00000034756.15"; gene_type "protein_coding"; gene_name "Anxa2"; transcript_type "protein_coding"; transcript_name "Anxa2-201"; exon_number 7; exon_id "ENSMUSE00001370502.2"; level 2; protein_id "ENSMUSP00000034756.9"; transcript_support_level "1"; mgi_id "MGI:88246"; tag "basic"; tag "Ensembl_canonical"; tag "GENCODE_Primary"; tag "appris_principal_1"; tag "CCDS"; ccdsid "CCDS23316.1"; havana_gene "OTTMUSG00000030907.1"; havana_transcript "OTTMUST00000076481.1";
chr9	HAVANA	CDS	69391062	69391141	0	+	2	gene_id "ENSMUSG00000032231.15"; transcript_id "ENSMUST00000034756.15"; gene_type "protein_coding"; gene_name "Anxa2"; transcript_type "protein_coding"; transcript_name "Anxa2-201"; exon_number 7; exon_id "ENSMUSE00001370502.2"; level 2; protein_id "ENSMUSP00000034756.9"; transcript_support_level "1"; mgi_id "MGI:88246"; tag "basic"; tag "Ensembl_canonical"; tag "GENCODE_Primary"; tag "appris_principal_1"; tag "CCDS"; ccdsid "CCDS23316.1"; havana_gene "OTTMUSG00000030907.1"; havana_transcript "OTTMUST00000076481.1";
chr9	HAVANA	exon	69391062	69391141	0	+	.	gene_id "ENSMUSG00000032231.15"; transcript_id "ENSMUST00000123470.8"; gene_type "protein_coding"; gene_name "Anxa2"; transcript_type "protein_coding"; transcript_name "Anxa2-202"; exon_number 8; exon_id "ENSMUSE00001370502.2"; level 2; protein_id "ENSMUSP00000122175.2"; transcript_support_level "5"; mgi_id "MGI:88246"; tag "mRNA_end_NF"; tag "cds_end_NF"; tag "alternative_5_UTR"; havana_gene "OTTMUSG00000030907.1"; havana_transcript "OTTMUST00000076483.1";
chr9	HAVANA	CDS	69391062	69391141	0	+	2	gene_id "ENSMUSG00000032231.15"; transcript_id "ENSMUST00000123470.8"; gene_type "protein_coding"; gene_name "Anxa2"; transcript_type "protein_coding"; transcript_name "Anxa2-202"; exon_number 8; exon_id "ENSMUSE00001370502.2"; level 2; protein_id "ENSMUSP00000122175.2"; transcript_support_level "5"; mgi_id "MGI:88246"; tag "mRNA_end_NF"; tag "cds_end_NF"; tag "alternative_5_UTR"; havana_gene "OTTMUSG00000030907.1"; havana_transcript "OTTMUST00000076483.1";
chr9	HAVANA	exon	69391062	69391141	0	+	.	gene_id "ENSMUSG00000032231.15"; transcript_id "ENSMUST00000134907.8"; gene_type "protein_coding"; gene_name "Anxa2"; transcript_type "protein_coding"; transcript_name "Anxa2-203"; exon_number 7; exon_id "ENSMUSE00001370502.2"; level 2; protein_id "ENSMUSP00000117979.2"; transcript_support_level "5"; mgi_id "MGI:88246"; tag "mRNA_end_NF"; tag "cds_end_NF"; tag "alternative_5_UTR"; havana_gene "OTTMUSG00000030907.1"; havana_transcript "OTTMUST00000076484.1";
chr9	HAVANA	CDS	69391062	69391141	0	+	2	gene_id "ENSMUSG00000032231.15"; transcript_id "ENSMUST00000134907.8"; gene_type "protein_coding"; gene_name "Anxa2"; transcript_type "protein_coding"; transcript_name "Anxa2-203"; exon_number 7; exon_id "ENSMUSE00001370502.2"; level 2; protein_id "ENSMUSP00000117979.2"; transcript_support_level "5"; mgi_id "MGI:88246"; tag "mRNA_end_NF"; tag "cds_end_NF"; tag "alternative_5_UTR"; havana_gene "OTTMUSG00000030907.1"; havana_transcript "OTTMUST00000076484.1";
chr9	HAVANA	exon	69391062	69391141	0	+	.	gene_id "ENSMUSG00000032231.15"; transcript_id "ENSMUST00000143878.2"; gene_type "protein_coding"; gene_name "Anxa2"; transcript_type "retained_intron"; transcript_name "Anxa2-205"; exon_number 3; exon_id "ENSMUSE00001211983.2"; level 2; transcript_support_level "1"; mgi_id "MGI:88246"; havana_gene "OTTMUSG00000030907.1"; havana_transcript "OTTMUST00000076482.1";
chr9	HAVANA	exon	69391062	69391141	0	+	.	gene_id "ENSMUSG00000032231.15"; transcript_id "ENSMUST00000136282.3"; gene_type "protein_coding"; gene_name "Anxa2"; transcript_type "protein_coding"; transcript_name "Anxa2-204"; exon_number 3; exon_id "ENSMUSE00001370502.2"; level 2; protein_id "ENSMUSP00000117855.2"; transcript_support_level "3"; mgi_id "MGI:88246"; tag "mRNA_start_NF"; tag "cds_start_NF"; havana_gene "OTTMUSG00000030907.1"; havana_transcript "OTTMUST00000076485.1";
chr9	HAVANA	CDS	69391062	69391141	0	+	2	gene_id "ENSMUSG00000032231.15"; transcript_id "ENSMUST00000136282.3"; gene_type "protein_coding"; gene_name "Anxa2"; transcript_type "protein_coding"; transcript_name "Anxa2-204"; exon_number 3; exon_id "ENSMUSE00001370502.2"; level 2; protein_id "ENSMUSP00000117855.2"; transcript_support_level "3"; mgi_id "MGI:88246"; tag "mRNA_start_NF"; tag "cds_start_NF"; havana_gene "OTTMUSG00000030907.1"; havana_transcript "OTTMUST00000076485.1";
chr9	ENSEMBL_gcm37	exon	69391062	69391141	0.567392042054859	+	.	gene_id "ENSMUSG00000032231.15"; transcript_id "ENSMUSG00000032231.15_tx_2"; exon_id "chr9_69391062_69391141_+"; exonnum "8"; txlen "1619";
chr9	HAVANA	exon	69392480	69392539	0	+	.	gene_id "ENSMUSG00000032231.15"; transcript_id "ENSMUST00000034756.15"; gene_type "protein_coding"; gene_name "Anxa2"; transcript_type "protein_coding"; transcript_name "Anxa2-201"; exon_number 8; exon_id "ENSMUSE00001375468.2"; level 2; protein_id "ENSMUSP00000034756.9"; transcript_support_level "1"; mgi_id "MGI:88246"; tag "basic"; tag "Ensembl_canonical"; tag "GENCODE_Primary"; tag "appris_principal_1"; tag "CCDS"; ccdsid "CCDS23316.1"; havana_gene "OTTMUSG00000030907.1"; havana_transcript "OTTMUST00000076481.1";
chr9	HAVANA	CDS	69392480	69392539	0	+	0	gene_id "ENSMUSG00000032231.15"; transcript_id "ENSMUST00000034756.15"; gene_type "protein_coding"; gene_name "Anxa2"; transcript_type "protein_coding"; transcript_name "Anxa2-201"; exon_number 8; exon_id "ENSMUSE00001375468.2"; level 2; protein_id "ENSMUSP00000034756.9"; transcript_support_level "1"; mgi_id "MGI:88246"; tag "basic"; tag "Ensembl_canonical"; tag "GENCODE_Primary"; tag "appris_principal_1"; tag "CCDS"; ccdsid "CCDS23316.1"; havana_gene "OTTMUSG00000030907.1"; havana_transcript "OTTMUST00000076481.1";
chr9	HAVANA	exon	69392480	69392539	0	+	.	gene_id "ENSMUSG00000032231.15"; transcript_id "ENSMUST00000123470.8"; gene_type "protein_coding"; gene_name "Anxa2"; transcript_type "protein_coding"; transcript_name "Anxa2-202"; exon_number 9; exon_id "ENSMUSE00001375468.2"; level 2; protein_id "ENSMUSP00000122175.2"; transcript_support_level "5"; mgi_id "MGI:88246"; tag "mRNA_end_NF"; tag "cds_end_NF"; tag "alternative_5_UTR"; havana_gene "OTTMUSG00000030907.1"; havana_transcript "OTTMUST00000076483.1";
chr9	HAVANA	CDS	69392480	69392539	0	+	0	gene_id "ENSMUSG00000032231.15"; transcript_id "ENSMUST00000123470.8"; gene_type "protein_coding"; gene_name "Anxa2"; transcript_type "protein_coding"; transcript_name "Anxa2-202"; exon_number 9; exon_id "ENSMUSE00001375468.2"; level 2; protein_id "ENSMUSP00000122175.2"; transcript_support_level "5"; mgi_id "MGI:88246"; tag "mRNA_end_NF"; tag "cds_end_NF"; tag "alternative_5_UTR"; havana_gene "OTTMUSG00000030907.1"; havana_transcript "OTTMUST00000076483.1";
chr9	HAVANA	exon	69392480	69392539	0	+	.	gene_id "ENSMUSG00000032231.15"; transcript_id "ENSMUST00000143878.2"; gene_type "protein_coding"; gene_name "Anxa2"; transcript_type "retained_intron"; transcript_name "Anxa2-205"; exon_number 4; exon_id "ENSMUSE00001297422.2"; level 2; transcript_support_level "1"; mgi_id "MGI:88246"; havana_gene "OTTMUSG00000030907.1"; havana_transcript "OTTMUST00000076482.1";
chr9	HAVANA	exon	69392480	69392539	0	+	.	gene_id "ENSMUSG00000032231.15"; transcript_id "ENSMUST00000136282.3"; gene_type "protein_coding"; gene_name "Anxa2"; transcript_type "protein_coding"; transcript_name "Anxa2-204"; exon_number 4; exon_id "ENSMUSE00001375468.2"; level 2; protein_id "ENSMUSP00000117855.2"; transcript_support_level "3"; mgi_id "MGI:88246"; tag "mRNA_start_NF"; tag "cds_start_NF"; havana_gene "OTTMUSG00000030907.1"; havana_transcript "OTTMUST00000076485.1";
chr9	HAVANA	CDS	69392480	69392539	0	+	0	gene_id "ENSMUSG00000032231.15"; transcript_id "ENSMUST00000136282.3"; gene_type "protein_coding"; gene_name "Anxa2"; transcript_type "protein_coding"; transcript_name "Anxa2-204"; exon_number 4; exon_id "ENSMUSE00001375468.2"; level 2; protein_id "ENSMUSP00000117855.2"; transcript_support_level "3"; mgi_id "MGI:88246"; tag "mRNA_start_NF"; tag "cds_start_NF"; havana_gene "OTTMUSG00000030907.1"; havana_transcript "OTTMUST00000076485.1";
chr9	ENSEMBL_gcm37	exon	69392480	69392539	0.567392042054859	+	.	gene_id "ENSMUSG00000032231.15"; transcript_id "ENSMUSG00000032231.15_tx_2"; exon_id "chr9_69392480_69392539_+"; exonnum "9"; txlen "1619";
chr9	HAVANA	exon	69393752	69393845	0	+	.	gene_id "ENSMUSG00000032231.15"; transcript_id "ENSMUST00000034756.15"; gene_type "protein_coding"; gene_name "Anxa2"; transcript_type "protein_coding"; transcript_name "Anxa2-201"; exon_number 9; exon_id "ENSMUSE00001228052.2"; level 2; protein_id "ENSMUSP00000034756.9"; transcript_support_level "1"; mgi_id "MGI:88246"; tag "basic"; tag "Ensembl_canonical"; tag "GENCODE_Primary"; tag "appris_principal_1"; tag "CCDS"; ccdsid "CCDS23316.1"; havana_gene "OTTMUSG00000030907.1"; havana_transcript "OTTMUST00000076481.1";
chr9	HAVANA	CDS	69393752	69393845	0	+	0	gene_id "ENSMUSG00000032231.15"; transcript_id "ENSMUST00000034756.15"; gene_type "protein_coding"; gene_name "Anxa2"; transcript_type "protein_coding"; transcript_name "Anxa2-201"; exon_number 9; exon_id "ENSMUSE00001228052.2"; level 2; protein_id "ENSMUSP00000034756.9"; transcript_support_level "1"; mgi_id "MGI:88246"; tag "basic"; tag "Ensembl_canonical"; tag "GENCODE_Primary"; tag "appris_principal_1"; tag "CCDS"; ccdsid "CCDS23316.1"; havana_gene "OTTMUSG00000030907.1"; havana_transcript "OTTMUST00000076481.1";
chr9	HAVANA	exon	69393752	69393845	0	+	.	gene_id "ENSMUSG00000032231.15"; transcript_id "ENSMUST00000143878.2"; gene_type "protein_coding"; gene_name "Anxa2"; transcript_type "retained_intron"; transcript_name "Anxa2-205"; exon_number 5; exon_id "ENSMUSE00001260339.2"; level 2; transcript_support_level "1"; mgi_id "MGI:88246"; havana_gene "OTTMUSG00000030907.1"; havana_transcript "OTTMUST00000076482.1";
chr9	HAVANA	exon	69393752	69393845	0	+	.	gene_id "ENSMUSG00000032231.15"; transcript_id "ENSMUST00000136282.3"; gene_type "protein_coding"; gene_name "Anxa2"; transcript_type "protein_coding"; transcript_name "Anxa2-204"; exon_number 5; exon_id "ENSMUSE00001228052.2"; level 2; protein_id "ENSMUSP00000117855.2"; transcript_support_level "3"; mgi_id "MGI:88246"; tag "mRNA_start_NF"; tag "cds_start_NF"; havana_gene "OTTMUSG00000030907.1"; havana_transcript "OTTMUST00000076485.1";
chr9	HAVANA	CDS	69393752	69393845	0	+	0	gene_id "ENSMUSG00000032231.15"; transcript_id "ENSMUST00000136282.3"; gene_type "protein_coding"; gene_name "Anxa2"; transcript_type "protein_coding"; transcript_name "Anxa2-204"; exon_number 5; exon_id "ENSMUSE00001228052.2"; level 2; protein_id "ENSMUSP00000117855.2"; transcript_support_level "3"; mgi_id "MGI:88246"; tag "mRNA_start_NF"; tag "cds_start_NF"; havana_gene "OTTMUSG00000030907.1"; havana_transcript "OTTMUST00000076485.1";
chr9	ENSEMBL_gcm37	exon	69393752	69393845	0.567392042054859	+	.	gene_id "ENSMUSG00000032231.15"; transcript_id "ENSMUSG00000032231.15_tx_2"; exon_id "chr9_69393752_69393845_+"; exonnum "10"; txlen "1619";
chr9	HAVANA	exon	69394065	69394930	0	+	.	gene_id "ENSMUSG00000032231.15"; transcript_id "ENSMUST00000154591.2"; gene_type "protein_coding"; gene_name "Anxa2"; transcript_type "retained_intron"; transcript_name "Anxa2-206"; exon_number 1; exon_id "ENSMUSE00000747562.2"; level 2; transcript_support_level "3"; mgi_id "MGI:88246"; havana_gene "OTTMUSG00000030907.1"; havana_transcript "OTTMUST00000076486.1";
chr9	HAVANA	transcript	69394065	69395390	0	+	.	gene_id "ENSMUSG00000032231.15"; transcript_id "ENSMUST00000154591.2"; gene_type "protein_coding"; gene_name "Anxa2"; transcript_type "retained_intron"; transcript_name "Anxa2-206"; level 2; transcript_support_level "3"; mgi_id "MGI:88246"; havana_gene "OTTMUSG00000030907.1"; havana_transcript "OTTMUST00000076486.1";
chr9	HAVANA	exon	69394835	69394930	0	+	.	gene_id "ENSMUSG00000032231.15"; transcript_id "ENSMUST00000034756.15"; gene_type "protein_coding"; gene_name "Anxa2"; transcript_type "protein_coding"; transcript_name "Anxa2-201"; exon_number 10; exon_id "ENSMUSE00001250608.2"; level 2; protein_id "ENSMUSP00000034756.9"; transcript_support_level "1"; mgi_id "MGI:88246"; tag "basic"; tag "Ensembl_canonical"; tag "GENCODE_Primary"; tag "appris_principal_1"; tag "CCDS"; ccdsid "CCDS23316.1"; havana_gene "OTTMUSG00000030907.1"; havana_transcript "OTTMUST00000076481.1";
chr9	HAVANA	CDS	69394835	69394930	0	+	2	gene_id "ENSMUSG00000032231.15"; transcript_id "ENSMUST00000034756.15"; gene_type "protein_coding"; gene_name "Anxa2"; transcript_type "protein_coding"; transcript_name "Anxa2-201"; exon_number 10; exon_id "ENSMUSE00001250608.2"; level 2; protein_id "ENSMUSP00000034756.9"; transcript_support_level "1"; mgi_id "MGI:88246"; tag "basic"; tag "Ensembl_canonical"; tag "GENCODE_Primary"; tag "appris_principal_1"; tag "CCDS"; ccdsid "CCDS23316.1"; havana_gene "OTTMUSG00000030907.1"; havana_transcript "OTTMUST00000076481.1";
chr9	HAVANA	exon	69394835	69394930	0	+	.	gene_id "ENSMUSG00000032231.15"; transcript_id "ENSMUST00000143878.2"; gene_type "protein_coding"; gene_name "Anxa2"; transcript_type "retained_intron"; transcript_name "Anxa2-205"; exon_number 6; exon_id "ENSMUSE00001210013.2"; level 2; transcript_support_level "1"; mgi_id "MGI:88246"; havana_gene "OTTMUSG00000030907.1"; havana_transcript "OTTMUST00000076482.1";
chr9	HAVANA	exon	69394835	69394930	0	+	.	gene_id "ENSMUSG00000032231.15"; transcript_id "ENSMUST00000136282.3"; gene_type "protein_coding"; gene_name "Anxa2"; transcript_type "protein_coding"; transcript_name "Anxa2-204"; exon_number 6; exon_id "ENSMUSE00001250608.2"; level 2; protein_id "ENSMUSP00000117855.2"; transcript_support_level "3"; mgi_id "MGI:88246"; tag "mRNA_start_NF"; tag "cds_start_NF"; havana_gene "OTTMUSG00000030907.1"; havana_transcript "OTTMUST00000076485.1";
chr9	HAVANA	CDS	69394835	69394930	0	+	2	gene_id "ENSMUSG00000032231.15"; transcript_id "ENSMUST00000136282.3"; gene_type "protein_coding"; gene_name "Anxa2"; transcript_type "protein_coding"; transcript_name "Anxa2-204"; exon_number 6; exon_id "ENSMUSE00001250608.2"; level 2; protein_id "ENSMUSP00000117855.2"; transcript_support_level "3"; mgi_id "MGI:88246"; tag "mRNA_start_NF"; tag "cds_start_NF"; havana_gene "OTTMUSG00000030907.1"; havana_transcript "OTTMUST00000076485.1";
chr9	ENSEMBL_gcm37	exon	69394835	69394930	0.567392042054859	+	.	gene_id "ENSMUSG00000032231.15"; transcript_id "ENSMUSG00000032231.15_tx_2"; exon_id "chr9_69394835_69394930_+"; exonnum "11"; txlen "1619";
chr9	HAVANA	exon	69395337	69395390	0	+	.	gene_id "ENSMUSG00000032231.15"; transcript_id "ENSMUST00000154591.2"; gene_type "protein_coding"; gene_name "Anxa2"; transcript_type "retained_intron"; transcript_name "Anxa2-206"; exon_number 2; exon_id "ENSMUSE00000783744.2"; level 2; transcript_support_level "3"; mgi_id "MGI:88246"; havana_gene "OTTMUSG00000030907.1"; havana_transcript "OTTMUST00000076486.1";
chr9	HAVANA	exon	69395337	69395395	0	+	.	gene_id "ENSMUSG00000032231.15"; transcript_id "ENSMUST00000034756.15"; gene_type "protein_coding"; gene_name "Anxa2"; transcript_type "protein_coding"; transcript_name "Anxa2-201"; exon_number 11; exon_id "ENSMUSE00001265668.2"; level 2; protein_id "ENSMUSP00000034756.9"; transcript_support_level "1"; mgi_id "MGI:88246"; tag "basic"; tag "Ensembl_canonical"; tag "GENCODE_Primary"; tag "appris_principal_1"; tag "CCDS"; ccdsid "CCDS23316.1"; havana_gene "OTTMUSG00000030907.1"; havana_transcript "OTTMUST00000076481.1";
chr9	HAVANA	CDS	69395337	69395395	0	+	2	gene_id "ENSMUSG00000032231.15"; transcript_id "ENSMUST00000034756.15"; gene_type "protein_coding"; gene_name "Anxa2"; transcript_type "protein_coding"; transcript_name "Anxa2-201"; exon_number 11; exon_id "ENSMUSE00001265668.2"; level 2; protein_id "ENSMUSP00000034756.9"; transcript_support_level "1"; mgi_id "MGI:88246"; tag "basic"; tag "Ensembl_canonical"; tag "GENCODE_Primary"; tag "appris_principal_1"; tag "CCDS"; ccdsid "CCDS23316.1"; havana_gene "OTTMUSG00000030907.1"; havana_transcript "OTTMUST00000076481.1";
chr9	HAVANA	exon	69395337	69395395	0	+	.	gene_id "ENSMUSG00000032231.15"; transcript_id "ENSMUST00000143878.2"; gene_type "protein_coding"; gene_name "Anxa2"; transcript_type "retained_intron"; transcript_name "Anxa2-205"; exon_number 7; exon_id "ENSMUSE00001254598.2"; level 2; transcript_support_level "1"; mgi_id "MGI:88246"; havana_gene "OTTMUSG00000030907.1"; havana_transcript "OTTMUST00000076482.1";
chr9	HAVANA	exon	69395337	69395395	0	+	.	gene_id "ENSMUSG00000032231.15"; transcript_id "ENSMUST00000136282.3"; gene_type "protein_coding"; gene_name "Anxa2"; transcript_type "protein_coding"; transcript_name "Anxa2-204"; exon_number 7; exon_id "ENSMUSE00001265668.2"; level 2; protein_id "ENSMUSP00000117855.2"; transcript_support_level "3"; mgi_id "MGI:88246"; tag "mRNA_start_NF"; tag "cds_start_NF"; havana_gene "OTTMUSG00000030907.1"; havana_transcript "OTTMUST00000076485.1";
chr9	HAVANA	CDS	69395337	69395395	0	+	2	gene_id "ENSMUSG00000032231.15"; transcript_id "ENSMUST00000136282.3"; gene_type "protein_coding"; gene_name "Anxa2"; transcript_type "protein_coding"; transcript_name "Anxa2-204"; exon_number 7; exon_id "ENSMUSE00001265668.2"; level 2; protein_id "ENSMUSP00000117855.2"; transcript_support_level "3"; mgi_id "MGI:88246"; tag "mRNA_start_NF"; tag "cds_start_NF"; havana_gene "OTTMUSG00000030907.1"; havana_transcript "OTTMUST00000076485.1";
chr9	ENSEMBL_gcm37	exon	69395337	69395395	0.567392042054859	+	.	gene_id "ENSMUSG00000032231.15"; transcript_id "ENSMUSG00000032231.15_tx_2"; exon_id "chr9_69395337_69395395_+"; exonnum "12"; txlen "1619";
chr9	HAVANA	exon	69396934	69397056	0	+	.	gene_id "ENSMUSG00000032231.15"; transcript_id "ENSMUST00000034756.15"; gene_type "protein_coding"; gene_name "Anxa2"; transcript_type "protein_coding"; transcript_name "Anxa2-201"; exon_number 12; exon_id "ENSMUSE00001274784.2"; level 2; protein_id "ENSMUSP00000034756.9"; transcript_support_level "1"; mgi_id "MGI:88246"; tag "basic"; tag "Ensembl_canonical"; tag "GENCODE_Primary"; tag "appris_principal_1"; tag "CCDS"; ccdsid "CCDS23316.1"; havana_gene "OTTMUSG00000030907.1"; havana_transcript "OTTMUST00000076481.1";
chr9	HAVANA	CDS	69396934	69397056	0	+	0	gene_id "ENSMUSG00000032231.15"; transcript_id "ENSMUST00000034756.15"; gene_type "protein_coding"; gene_name "Anxa2"; transcript_type "protein_coding"; transcript_name "Anxa2-201"; exon_number 12; exon_id "ENSMUSE00001274784.2"; level 2; protein_id "ENSMUSP00000034756.9"; transcript_support_level "1"; mgi_id "MGI:88246"; tag "basic"; tag "Ensembl_canonical"; tag "GENCODE_Primary"; tag "appris_principal_1"; tag "CCDS"; ccdsid "CCDS23316.1"; havana_gene "OTTMUSG00000030907.1"; havana_transcript "OTTMUST00000076481.1";
chr9	HAVANA	exon	69396934	69397056	0	+	.	gene_id "ENSMUSG00000032231.15"; transcript_id "ENSMUST00000143878.2"; gene_type "protein_coding"; gene_name "Anxa2"; transcript_type "retained_intron"; transcript_name "Anxa2-205"; exon_number 8; exon_id "ENSMUSE00001269870.2"; level 2; transcript_support_level "1"; mgi_id "MGI:88246"; havana_gene "OTTMUSG00000030907.1"; havana_transcript "OTTMUST00000076482.1";
chr9	HAVANA	exon	69396934	69397056	0	+	.	gene_id "ENSMUSG00000032231.15"; transcript_id "ENSMUST00000136282.3"; gene_type "protein_coding"; gene_name "Anxa2"; transcript_type "protein_coding"; transcript_name "Anxa2-204"; exon_number 8; exon_id "ENSMUSE00001274784.2"; level 2; protein_id "ENSMUSP00000117855.2"; transcript_support_level "3"; mgi_id "MGI:88246"; tag "mRNA_start_NF"; tag "cds_start_NF"; havana_gene "OTTMUSG00000030907.1"; havana_transcript "OTTMUST00000076485.1";
chr9	HAVANA	CDS	69396934	69397056	0	+	0	gene_id "ENSMUSG00000032231.15"; transcript_id "ENSMUST00000136282.3"; gene_type "protein_coding"; gene_name "Anxa2"; transcript_type "protein_coding"; transcript_name "Anxa2-204"; exon_number 8; exon_id "ENSMUSE00001274784.2"; level 2; protein_id "ENSMUSP00000117855.2"; transcript_support_level "3"; mgi_id "MGI:88246"; tag "mRNA_start_NF"; tag "cds_start_NF"; havana_gene "OTTMUSG00000030907.1"; havana_transcript "OTTMUST00000076485.1";
chr9	ENSEMBL_gcm37	exon	69396934	69397056	0.567392042054859	+	.	gene_id "ENSMUSG00000032231.15"; transcript_id "ENSMUSG00000032231.15_tx_2"; exon_id "chr9_69396934_69397056_+"; exonnum "13"; txlen "1619";
chr9	HAVANA	CDS	69398728	69398784	0	+	0	gene_id "ENSMUSG00000032231.15"; transcript_id "ENSMUST00000034756.15"; gene_type "protein_coding"; gene_name "Anxa2"; transcript_type "protein_coding"; transcript_name "Anxa2-201"; exon_number 13; exon_id "ENSMUSE00001310014.2"; level 2; protein_id "ENSMUSP00000034756.9"; transcript_support_level "1"; mgi_id "MGI:88246"; tag "basic"; tag "Ensembl_canonical"; tag "GENCODE_Primary"; tag "appris_principal_1"; tag "CCDS"; ccdsid "CCDS23316.1"; havana_gene "OTTMUSG00000030907.1"; havana_transcript "OTTMUST00000076481.1";
chr9	HAVANA	CDS	69398728	69398784	0	+	0	gene_id "ENSMUSG00000032231.15"; transcript_id "ENSMUST00000136282.3"; gene_type "protein_coding"; gene_name "Anxa2"; transcript_type "protein_coding"; transcript_name "Anxa2-204"; exon_number 9; exon_id "ENSMUSE00000723751.2"; level 2; protein_id "ENSMUSP00000117855.2"; transcript_support_level "3"; mgi_id "MGI:88246"; tag "mRNA_start_NF"; tag "cds_start_NF"; havana_gene "OTTMUSG00000030907.1"; havana_transcript "OTTMUST00000076485.1";
chr9	HAVANA	exon	69398728	69398795	0	+	.	gene_id "ENSMUSG00000032231.15"; transcript_id "ENSMUST00000136282.3"; gene_type "protein_coding"; gene_name "Anxa2"; transcript_type "protein_coding"; transcript_name "Anxa2-204"; exon_number 9; exon_id "ENSMUSE00000723751.2"; level 2; protein_id "ENSMUSP00000117855.2"; transcript_support_level "3"; mgi_id "MGI:88246"; tag "mRNA_start_NF"; tag "cds_start_NF"; havana_gene "OTTMUSG00000030907.1"; havana_transcript "OTTMUST00000076485.1";
chr9	ENSEMBL_gcm37	exon	69398728	69398795	0.567392042054859	+	.	gene_id "ENSMUSG00000032231.15"; transcript_id "ENSMUSG00000032231.15_tx_2"; exon_id "chr9_69398728_69398795_+"; exonnum "14"; txlen "1619";
chr9	HAVANA	exon	69398728	69399077	0	+	.	gene_id "ENSMUSG00000032231.15"; transcript_id "ENSMUST00000034756.15"; gene_type "protein_coding"; gene_name "Anxa2"; transcript_type "protein_coding"; transcript_name "Anxa2-201"; exon_number 13; exon_id "ENSMUSE00001310014.2"; level 2; protein_id "ENSMUSP00000034756.9"; transcript_support_level "1"; mgi_id "MGI:88246"; tag "basic"; tag "Ensembl_canonical"; tag "GENCODE_Primary"; tag "appris_principal_1"; tag "CCDS"; ccdsid "CCDS23316.1"; havana_gene "OTTMUSG00000030907.1"; havana_transcript "OTTMUST00000076481.1";
chr9	HAVANA	exon	69398728	69399077	0	+	.	gene_id "ENSMUSG00000032231.15"; transcript_id "ENSMUST00000143878.2"; gene_type "protein_coding"; gene_name "Anxa2"; transcript_type "retained_intron"; transcript_name "Anxa2-205"; exon_number 9; exon_id "ENSMUSE00001219907.2"; level 2; transcript_support_level "1"; mgi_id "MGI:88246"; havana_gene "OTTMUSG00000030907.1"; havana_transcript "OTTMUST00000076482.1";
chr9	HAVANA	stop_codon	69398785	69398787	0	+	0	gene_id "ENSMUSG00000032231.15"; transcript_id "ENSMUST00000034756.15"; gene_type "protein_coding"; gene_name "Anxa2"; transcript_type "protein_coding"; transcript_name "Anxa2-201"; exon_number 13; exon_id "ENSMUSE00001310014.2"; level 2; protein_id "ENSMUSP00000034756.9"; transcript_support_level "1"; mgi_id "MGI:88246"; tag "basic"; tag "Ensembl_canonical"; tag "GENCODE_Primary"; tag "appris_principal_1"; tag "CCDS"; ccdsid "CCDS23316.1"; havana_gene "OTTMUSG00000030907.1"; havana_transcript "OTTMUST00000076481.1";
chr9	HAVANA	stop_codon	69398785	69398787	0	+	0	gene_id "ENSMUSG00000032231.15"; transcript_id "ENSMUST00000136282.3"; gene_type "protein_coding"; gene_name "Anxa2"; transcript_type "protein_coding"; transcript_name "Anxa2-204"; exon_number 9; exon_id "ENSMUSE00000723751.2"; level 2; protein_id "ENSMUSP00000117855.2"; transcript_support_level "3"; mgi_id "MGI:88246"; tag "mRNA_start_NF"; tag "cds_start_NF"; havana_gene "OTTMUSG00000030907.1"; havana_transcript "OTTMUST00000076485.1";
chr9	HAVANA	UTR	69398785	69398795	0	+	.	gene_id "ENSMUSG00000032231.15"; transcript_id "ENSMUST00000136282.3"; gene_type "protein_coding"; gene_name "Anxa2"; transcript_type "protein_coding"; transcript_name "Anxa2-204"; exon_number 9; exon_id "ENSMUSE00000723751.2"; level 2; protein_id "ENSMUSP00000117855.2"; transcript_support_level "3"; mgi_id "MGI:88246"; tag "mRNA_start_NF"; tag "cds_start_NF"; havana_gene "OTTMUSG00000030907.1"; havana_transcript "OTTMUST00000076485.1";
chr9	HAVANA	UTR	69398785	69399077	0	+	.	gene_id "ENSMUSG00000032231.15"; transcript_id "ENSMUST00000034756.15"; gene_type "protein_coding"; gene_name "Anxa2"; transcript_type "protein_coding"; transcript_name "Anxa2-201"; exon_number 13; exon_id "ENSMUSE00001310014.2"; level 2; protein_id "ENSMUSP00000034756.9"; transcript_support_level "1"; mgi_id "MGI:88246"; tag "basic"; tag "Ensembl_canonical"; tag "GENCODE_Primary"; tag "appris_principal_1"; tag "CCDS"; ccdsid "CCDS23316.1"; havana_gene "OTTMUSG00000030907.1"; havana_transcript "OTTMUST00000076481.1";
chr9	sragcm37_es	exon	69414663	69414815	0.221433708556602	+	.	gene_id "sragcm37_gene_27461"; transcript_id "sragcm37_gene_27461_tx_1"; exon_id "chr9_69414663_69414815_+"; exonnum "1"; txlen "615";
chr9	sragcm37_mid	exon	69415675	69415805	0.221433708556602	+	.	gene_id "sragcm37_gene_27461"; transcript_id "sragcm37_gene_27461_tx_1"; exon_id "chr9_69415675_69415805_+"; exonnum "2"; txlen "615";
chr9	sragcm37_ss	exon	69415973	69416303	0.221433708556602	+	.	gene_id "sragcm37_gene_27461"; transcript_id "sragcm37_gene_27461_tx_1"; exon_id "chr9_69415973_69416303_+"; exonnum "3"; txlen "615";
chr9	HAVANA	exon	69666022	69666439	0	+	.	gene_id "ENSMUSG00000097623.10"; transcript_id "ENSMUST00000180488.8"; gene_type "lncRNA"; gene_name "B230323A14Rik"; transcript_type "lncRNA"; transcript_name "B230323A14Rik-201"; exon_number 1; exon_id "ENSMUSE00001169604.2"; level 2; transcript_support_level "1"; mgi_id "MGI:2443084"; tag "basic"; tag "Ensembl_canonical"; tag "GENCODE_Primary"; havana_gene "OTTMUSG00000062762.1"; havana_transcript "OTTMUST00000152866.1";
chr9	HAVANA	transcript	69666022	69738127	0	+	.	gene_id "ENSMUSG00000097623.10"; transcript_id "ENSMUST00000180488.8"; gene_type "lncRNA"; gene_name "B230323A14Rik"; transcript_type "lncRNA"; transcript_name "B230323A14Rik-201"; level 2; transcript_support_level "1"; mgi_id "MGI:2443084"; tag "basic"; tag "Ensembl_canonical"; tag "GENCODE_Primary"; havana_gene "OTTMUSG00000062762.1"; havana_transcript "OTTMUST00000152866.1";
chr9	HAVANA	gene	69666022	69738128	0	+	.	gene_id "ENSMUSG00000097623.10"; gene_type "lncRNA"; gene_name "B230323A14Rik"; level 2; mgi_id "MGI:2443084"; havana_gene "OTTMUSG00000062762.1";
chr9	HAVANA	exon	69666041	69666439	0	+	.	gene_id "ENSMUSG00000097623.10"; transcript_id "ENSMUST00000252138.1"; gene_type "lncRNA"; gene_name "B230323A14Rik"; transcript_type "lncRNA"; transcript_name "B230323A14Rik-208"; exon_number 1; exon_id "ENSMUSE00001501060.1"; level 2; mgi_id "MGI:2443084"; tag "TAGENE"; havana_gene "OTTMUSG00000062762.1";
chr9	HAVANA	transcript	69666041	69737496	0	+	.	gene_id "ENSMUSG00000097623.10"; transcript_id "ENSMUST00000252138.1"; gene_type "lncRNA"; gene_name "B230323A14Rik"; transcript_type "lncRNA"; transcript_name "B230323A14Rik-208"; level 2; mgi_id "MGI:2443084"; tag "TAGENE"; havana_gene "OTTMUSG00000062762.1";
chr9	HAVANA	exon	69666058	69666439	0	+	.	gene_id "ENSMUSG00000097623.10"; transcript_id "ENSMUST00000252139.1"; gene_type "lncRNA"; gene_name "B230323A14Rik"; transcript_type "lncRNA"; transcript_name "B230323A14Rik-209"; exon_number 1; exon_id "ENSMUSE00001501048.1"; level 2; mgi_id "MGI:2443084"; tag "TAGENE"; havana_gene "OTTMUSG00000062762.1";
chr9	ENSEMBL_gcm37	exon	69666058	69666439	0.231763261547455	+	.	gene_id "ENSMUSG00000097623.10"; transcript_id "ENSMUSG00000097623.10_tx_11"; exon_id "chr9_69666058_69666439_+"; exonnum "1"; txlen "787";
chr9	ENSEMBL_gcm37	exon	69666058	69666439	0.0674741689480589	+	.	gene_id "ENSMUSG00000097623.10"; transcript_id "ENSMUSG00000097623.10_tx_25"; exon_id "chr9_69666058_69666439_+"; exonnum "1"; txlen "2095";
chr9	ENSEMBL_gcm37	exon	69666058	69666439	0.0674741689480589	+	.	gene_id "ENSMUSG00000097623.10"; transcript_id "ENSMUSG00000097623.10_tx_26"; exon_id "chr9_69666058_69666439_+"; exonnum "1"; txlen "2327";
chr9	ENSEMBL_gcm37	exon	69666058	69666439	0.0674741689480589	+	.	gene_id "ENSMUSG00000097623.10"; transcript_id "ENSMUSG00000097623.10_tx_27"; exon_id "chr9_69666058_69666439_+"; exonnum "1"; txlen "1588";
chr9	ENSEMBL_gcm37	exon	69666058	69666439	0.0674741689480589	+	.	gene_id "ENSMUSG00000097623.10"; transcript_id "ENSMUSG00000097623.10_tx_28"; exon_id "chr9_69666058_69666439_+"; exonnum "1"; txlen "2336";
chr9	ENSEMBL_gcm37	exon	69666058	69666439	0.0674741689480589	+	.	gene_id "ENSMUSG00000097623.10"; transcript_id "ENSMUSG00000097623.10_tx_29"; exon_id "chr9_69666058_69666439_+"; exonnum "1"; txlen "1356";
chr9	ENSEMBL_gcm37	exon	69666058	69666439	0.0674741689480589	+	.	gene_id "ENSMUSG00000097623.10"; transcript_id "ENSMUSG00000097623.10_tx_30"; exon_id "chr9_69666058_69666439_+"; exonnum "1"; txlen "1164";
chr9	ENSEMBL_gcm37	exon	69666058	69666439	0.0639230494679539	+	.	gene_id "ENSMUSG00000097623.10"; transcript_id "ENSMUSG00000097623.10_tx_32"; exon_id "chr9_69666058_69666439_+"; exonnum "1"; txlen "2215";
chr9	ENSEMBL_gcm37	exon	69666058	69666439	0.0639230494679539	+	.	gene_id "ENSMUSG00000097623.10"; transcript_id "ENSMUSG00000097623.10_tx_33"; exon_id "chr9_69666058_69666439_+"; exonnum "1"; txlen "2447";
chr9	ENSEMBL_gcm37	exon	69666058	69666439	0.0624674128903652	+	.	gene_id "ENSMUSG00000097623.10"; transcript_id "ENSMUSG00000097623.10_tx_34"; exon_id "chr9_69666058_69666439_+"; exonnum "1"; txlen "1476";
chr9	ENSEMBL_gcm37	exon	69666058	69666439	0.0617342646931254	+	.	gene_id "ENSMUSG00000097623.10"; transcript_id "ENSMUSG00000097623.10_tx_36"; exon_id "chr9_69666058_69666439_+"; exonnum "1"; txlen "2536";
chr9	ENSEMBL_gcm37	exon	69666058	69666439	0.0617342646931254	+	.	gene_id "ENSMUSG00000097623.10"; transcript_id "ENSMUSG00000097623.10_tx_37"; exon_id "chr9_69666058_69666439_+"; exonnum "1"; txlen "1364";
chr9	ENSEMBL_gcm37	exon	69666058	69666439	0.0600175847034358	+	.	gene_id "ENSMUSG00000097623.10"; transcript_id "ENSMUSG00000097623.10_tx_38"; exon_id "chr9_69666058_69666439_+"; exonnum "1"; txlen "2295";
chr9	ENSEMBL_gcm37	exon	69666058	69666439	0.0600175847034358	+	.	gene_id "ENSMUSG00000097623.10"; transcript_id "ENSMUSG00000097623.10_tx_39"; exon_id "chr9_69666058_69666439_+"; exonnum "1"; txlen "2527";
chr9	ENSEMBL_gcm37	exon	69666058	69666439	0.0553757296022602	+	.	gene_id "ENSMUSG00000097623.10"; transcript_id "ENSMUSG00000097623.10_tx_40"; exon_id "chr9_69666058_69666439_+"; exonnum "1"; txlen "1556";
chr9	ENSEMBL_gcm37	exon	69666058	69666439	0.0541381277029581	+	.	gene_id "ENSMUSG00000097623.10"; transcript_id "ENSMUSG00000097623.10_tx_41"; exon_id "chr9_69666058_69666439_+"; exonnum "1"; txlen "1788";
chr9	ENSEMBL_gcm37	exon	69666058	69666439	0.0537219269807226	+	.	gene_id "ENSMUSG00000097623.10"; transcript_id "ENSMUSG00000097623.10_tx_42"; exon_id "chr9_69666058_69666439_+"; exonnum "1"; txlen "1708";
chr9	ENSEMBL_gcm37	exon	69666058	69666439	0.051744832911591	+	.	gene_id "ENSMUSG00000097623.10"; transcript_id "ENSMUSG00000097623.10_tx_43"; exon_id "chr9_69666058_69666439_+"; exonnum "1"; txlen "2456";
chr9	ENSEMBL_gcm37	exon	69666058	69666439	0.051744832911591	+	.	gene_id "ENSMUSG00000097623.10"; transcript_id "ENSMUSG00000097623.10_tx_44"; exon_id "chr9_69666058_69666439_+"; exonnum "1"; txlen "1284";
chr9	HAVANA	transcript	69666058	69737496	0	+	.	gene_id "ENSMUSG00000097623.10"; transcript_id "ENSMUST00000252139.1"; gene_type "lncRNA"; gene_name "B230323A14Rik"; transcript_type "lncRNA"; transcript_name "B230323A14Rik-209"; level 2; mgi_id "MGI:2443084"; tag "TAGENE"; havana_gene "OTTMUSG00000062762.1";
chr9	HAVANA	exon	69666249	69666439	0	+	.	gene_id "ENSMUSG00000097623.10"; transcript_id "ENSMUST00000252140.1"; gene_type "lncRNA"; gene_name "B230323A14Rik"; transcript_type "lncRNA"; transcript_name "B230323A14Rik-210"; exon_number 1; exon_id "ENSMUSE00001501059.1"; level 2; mgi_id "MGI:2443084"; tag "TAGENE"; havana_gene "OTTMUSG00000062762.1";
chr9	HAVANA	transcript	69666249	69737496	0	+	.	gene_id "ENSMUSG00000097623.10"; transcript_id "ENSMUST00000252140.1"; gene_type "lncRNA"; gene_name "B230323A14Rik"; transcript_type "lncRNA"; transcript_name "B230323A14Rik-210"; level 2; mgi_id "MGI:2443084"; tag "TAGENE"; havana_gene "OTTMUSG00000062762.1";
chr9	HAVANA	exon	69666412	69666439	0	+	.	gene_id "ENSMUSG00000097623.10"; transcript_id "ENSMUST00000252413.1"; gene_type "lncRNA"; gene_name "B230323A14Rik"; transcript_type "lncRNA"; transcript_name "B230323A14Rik-232"; exon_number 1; exon_id "ENSMUSE00001501567.1"; level 2; mgi_id "MGI:2443084"; tag "basic"; tag "TAGENE"; havana_gene "OTTMUSG00000062762.1";
chr9	HAVANA	transcript	69666412	69676274	0	+	.	gene_id "ENSMUSG00000097623.10"; transcript_id "ENSMUST00000252413.1"; gene_type "lncRNA"; gene_name "B230323A14Rik"; transcript_type "lncRNA"; transcript_name "B230323A14Rik-232"; level 2; mgi_id "MGI:2443084"; tag "basic"; tag "TAGENE"; havana_gene "OTTMUSG00000062762.1";
chr9	HAVANA	exon	69668261	69668494	0	+	.	gene_id "ENSMUSG00000097623.10"; transcript_id "ENSMUST00000252159.1"; gene_type "lncRNA"; gene_name "B230323A14Rik"; transcript_type "lncRNA"; transcript_name "B230323A14Rik-229"; exon_number 1; exon_id "ENSMUSE00001501063.1"; level 2; mgi_id "MGI:2443084"; tag "TAGENE"; havana_gene "OTTMUSG00000062762.1";
chr9	HAVANA	transcript	69668261	69690134	0	+	.	gene_id "ENSMUSG00000097623.10"; transcript_id "ENSMUST00000252159.1"; gene_type "lncRNA"; gene_name "B230323A14Rik"; transcript_type "lncRNA"; transcript_name "B230323A14Rik-229"; level 2; mgi_id "MGI:2443084"; tag "TAGENE"; havana_gene "OTTMUSG00000062762.1";
chr9	HAVANA	exon	69668280	69668459	0	+	.	gene_id "ENSMUSG00000097623.10"; transcript_id "ENSMUST00000252144.1"; gene_type "lncRNA"; gene_name "B230323A14Rik"; transcript_type "lncRNA"; transcript_name "B230323A14Rik-214"; exon_number 1; exon_id "ENSMUSE00001501069.1"; level 2; mgi_id "MGI:2443084"; tag "basic"; tag "TAGENE"; havana_gene "OTTMUSG00000062762.1";
chr9	HAVANA	transcript	69668280	69737497	0	+	.	gene_id "ENSMUSG00000097623.10"; transcript_id "ENSMUST00000252144.1"; gene_type "lncRNA"; gene_name "B230323A14Rik"; transcript_type "lncRNA"; transcript_name "B230323A14Rik-214"; level 2; mgi_id "MGI:2443084"; tag "basic"; tag "TAGENE"; havana_gene "OTTMUSG00000062762.1";
chr9	HAVANA	exon	69668282	69668459	0	+	.	gene_id "ENSMUSG00000097623.10"; transcript_id "ENSMUST00000252143.1"; gene_type "lncRNA"; gene_name "B230323A14Rik"; transcript_type "lncRNA"; transcript_name "B230323A14Rik-213"; exon_number 1; exon_id "ENSMUSE00001501062.1"; level 2; mgi_id "MGI:2443084"; tag "TAGENE"; havana_gene "OTTMUSG00000062762.1";
chr9	HAVANA	transcript	69668282	69737500	0	+	.	gene_id "ENSMUSG00000097623.10"; transcript_id "ENSMUST00000252143.1"; gene_type "lncRNA"; gene_name "B230323A14Rik"; transcript_type "lncRNA"; transcript_name "B230323A14Rik-213"; level 2; mgi_id "MGI:2443084"; tag "TAGENE"; havana_gene "OTTMUSG00000062762.1";
chr9	HAVANA	exon	69668283	69668494	0	+	.	gene_id "ENSMUSG00000097623.10"; transcript_id "ENSMUST00000242289.1"; gene_type "lncRNA"; gene_name "B230323A14Rik"; transcript_type "lncRNA"; transcript_name "B230323A14Rik-203"; exon_number 1; exon_id "ENSMUSE00001478490.1"; level 2; mgi_id "MGI:2443084"; tag "basic"; tag "TAGENE"; havana_gene "OTTMUSG00000062762.1";
chr9	HAVANA	transcript	69668283	69738069	0	+	.	gene_id "ENSMUSG00000097623.10"; transcript_id "ENSMUST00000242289.1"; gene_type "lncRNA"; gene_name "B230323A14Rik"; transcript_type "lncRNA"; transcript_name "B230323A14Rik-203"; level 2; mgi_id "MGI:2443084"; tag "basic"; tag "TAGENE"; havana_gene "OTTMUSG00000062762.1";
chr9	HAVANA	exon	69668287	69668459	0	+	.	gene_id "ENSMUSG00000097623.10"; transcript_id "ENSMUST00000252145.1"; gene_type "lncRNA"; gene_name "B230323A14Rik"; transcript_type "lncRNA"; transcript_name "B230323A14Rik-215"; exon_number 1; exon_id "ENSMUSE00001501072.1"; level 2; mgi_id "MGI:2443084"; tag "TAGENE"; havana_gene "OTTMUSG00000062762.1";
chr9	HAVANA	transcript	69668287	69737496	0	+	.	gene_id "ENSMUSG00000097623.10"; transcript_id "ENSMUST00000252145.1"; gene_type "lncRNA"; gene_name "B230323A14Rik"; transcript_type "lncRNA"; transcript_name "B230323A14Rik-215"; level 2; mgi_id "MGI:2443084"; tag "TAGENE"; havana_gene "OTTMUSG00000062762.1";
chr9	HAVANA	exon	69668297	69668459	0	+	.	gene_id "ENSMUSG00000097623.10"; transcript_id "ENSMUST00000252160.1"; gene_type "lncRNA"; gene_name "B230323A14Rik"; transcript_type "lncRNA"; transcript_name "B230323A14Rik-230"; exon_number 1; exon_id "ENSMUSE00001501066.1"; level 2; mgi_id "MGI:2443084"; tag "TAGENE"; havana_gene "OTTMUSG00000062762.1";
chr9	HAVANA	transcript	69668297	69690135	0	+	.	gene_id "ENSMUSG00000097623.10"; transcript_id "ENSMUST00000252160.1"; gene_type "lncRNA"; gene_name "B230323A14Rik"; transcript_type "lncRNA"; transcript_name "B230323A14Rik-230"; level 2; mgi_id "MGI:2443084"; tag "TAGENE"; havana_gene "OTTMUSG00000062762.1";
chr9	HAVANA	exon	69668300	69668494	0	+	.	gene_id "ENSMUSG00000097623.10"; transcript_id "ENSMUST00000252146.1"; gene_type "lncRNA"; gene_name "B230323A14Rik"; transcript_type "lncRNA"; transcript_name "B230323A14Rik-216"; exon_number 1; exon_id "ENSMUSE00001501074.1"; level 2; mgi_id "MGI:2443084"; tag "TAGENE"; havana_gene "OTTMUSG00000062762.1";
chr9	HAVANA	transcript	69668300	69737496	0	+	.	gene_id "ENSMUSG00000097623.10"; transcript_id "ENSMUST00000252146.1"; gene_type "lncRNA"; gene_name "B230323A14Rik"; transcript_type "lncRNA"; transcript_name "B230323A14Rik-216"; level 2; mgi_id "MGI:2443084"; tag "TAGENE"; havana_gene "OTTMUSG00000062762.1";
chr9	HAVANA	exon	69668305	69668459	0	+	.	gene_id "ENSMUSG00000097623.10"; transcript_id "ENSMUST00000252147.1"; gene_type "lncRNA"; gene_name "B230323A14Rik"; transcript_type "lncRNA"; transcript_name "B230323A14Rik-217"; exon_number 1; exon_id "ENSMUSE00001501056.1"; level 2; mgi_id "MGI:2443084"; tag "TAGENE"; havana_gene "OTTMUSG00000062762.1";
chr9	HAVANA	transcript	69668305	69737496	0	+	.	gene_id "ENSMUSG00000097623.10"; transcript_id "ENSMUST00000252147.1"; gene_type "lncRNA"; gene_name "B230323A14Rik"; transcript_type "lncRNA"; transcript_name "B230323A14Rik-217"; level 2; mgi_id "MGI:2443084"; tag "TAGENE"; havana_gene "OTTMUSG00000062762.1";
chr9	HAVANA	exon	69668329	69668459	0	+	.	gene_id "ENSMUSG00000097623.10"; transcript_id "ENSMUST00000252148.1"; gene_type "lncRNA"; gene_name "B230323A14Rik"; transcript_type "lncRNA"; transcript_name "B230323A14Rik-218"; exon_number 1; exon_id "ENSMUSE00001501079.1"; level 2; mgi_id "MGI:2443084"; tag "TAGENE"; havana_gene "OTTMUSG00000062762.1";
chr9	HAVANA	exon	69668329	69668459	0	+	.	gene_id "ENSMUSG00000097623.10"; transcript_id "ENSMUST00000252141.1"; gene_type "lncRNA"; gene_name "B230323A14Rik"; transcript_type "lncRNA"; transcript_name "B230323A14Rik-211"; exon_number 1; exon_id "ENSMUSE00001501079.1"; level 2; mgi_id "MGI:2443084"; tag "basic"; tag "TAGENE"; havana_gene "OTTMUSG00000062762.1";
chr9	HAVANA	transcript	69668329	69737496	0	+	.	gene_id "ENSMUSG00000097623.10"; transcript_id "ENSMUST00000252148.1"; gene_type "lncRNA"; gene_name "B230323A14Rik"; transcript_type "lncRNA"; transcript_name "B230323A14Rik-218"; level 2; mgi_id "MGI:2443084"; tag "TAGENE"; havana_gene "OTTMUSG00000062762.1";
chr9	HAVANA	transcript	69668329	69738128	0	+	.	gene_id "ENSMUSG00000097623.10"; transcript_id "ENSMUST00000252141.1"; gene_type "lncRNA"; gene_name "B230323A14Rik"; transcript_type "lncRNA"; transcript_name "B230323A14Rik-211"; level 2; mgi_id "MGI:2443084"; tag "basic"; tag "TAGENE"; havana_gene "OTTMUSG00000062762.1";
chr9	HAVANA	exon	69668336	69668459	0	+	.	gene_id "ENSMUSG00000097623.10"; transcript_id "ENSMUST00000246187.1"; gene_type "lncRNA"; gene_name "B230323A14Rik"; transcript_type "lncRNA"; transcript_name "B230323A14Rik-207"; exon_number 1; exon_id "ENSMUSE00001487655.1"; level 2; mgi_id "MGI:2443084"; tag "basic"; tag "TAGENE"; havana_gene "OTTMUSG00000062762.1";
chr9	HAVANA	exon	69668336	69668459	0	+	.	gene_id "ENSMUSG00000097623.10"; transcript_id "ENSMUST00000252150.1"; gene_type "lncRNA"; gene_name "B230323A14Rik"; transcript_type "lncRNA"; transcript_name "B230323A14Rik-220"; exon_number 1; exon_id "ENSMUSE00001487655.1"; level 2; mgi_id "MGI:2443084"; tag "TAGENE"; havana_gene "OTTMUSG00000062762.1";
chr9	HAVANA	transcript	69668336	69722721	0	+	.	gene_id "ENSMUSG00000097623.10"; transcript_id "ENSMUST00000246187.1"; gene_type "lncRNA"; gene_name "B230323A14Rik"; transcript_type "lncRNA"; transcript_name "B230323A14Rik-207"; level 2; mgi_id "MGI:2443084"; tag "basic"; tag "TAGENE"; havana_gene "OTTMUSG00000062762.1";
chr9	HAVANA	transcript	69668336	69737496	0	+	.	gene_id "ENSMUSG00000097623.10"; transcript_id "ENSMUST00000252150.1"; gene_type "lncRNA"; gene_name "B230323A14Rik"; transcript_type "lncRNA"; transcript_name "B230323A14Rik-220"; level 2; mgi_id "MGI:2443084"; tag "TAGENE"; havana_gene "OTTMUSG00000062762.1";
chr9	HAVANA	exon	69668337	69668459	0	+	.	gene_id "ENSMUSG00000097623.10"; transcript_id "ENSMUST00000252151.1"; gene_type "lncRNA"; gene_name "B230323A14Rik"; transcript_type "lncRNA"; transcript_name "B230323A14Rik-221"; exon_number 1; exon_id "ENSMUSE00001501061.1"; level 2; mgi_id "MGI:2443084"; tag "basic"; tag "TAGENE"; havana_gene "OTTMUSG00000062762.1";
chr9	HAVANA	exon	69668337	69668459	0	+	.	gene_id "ENSMUSG00000097623.10"; transcript_id "ENSMUST00000252149.1"; gene_type "lncRNA"; gene_name "B230323A14Rik"; transcript_type "lncRNA"; transcript_name "B230323A14Rik-219"; exon_number 1; exon_id "ENSMUSE00001501061.1"; level 2; mgi_id "MGI:2443084"; tag "TAGENE"; havana_gene "OTTMUSG00000062762.1";
chr9	HAVANA	transcript	69668337	69737496	0	+	.	gene_id "ENSMUSG00000097623.10"; transcript_id "ENSMUST00000252151.1"; gene_type "lncRNA"; gene_name "B230323A14Rik"; transcript_type "lncRNA"; transcript_name "B230323A14Rik-221"; level 2; mgi_id "MGI:2443084"; tag "basic"; tag "TAGENE"; havana_gene "OTTMUSG00000062762.1";
chr9	HAVANA	transcript	69668337	69737500	0	+	.	gene_id "ENSMUSG00000097623.10"; transcript_id "ENSMUST00000252149.1"; gene_type "lncRNA"; gene_name "B230323A14Rik"; transcript_type "lncRNA"; transcript_name "B230323A14Rik-219"; level 2; mgi_id "MGI:2443084"; tag "TAGENE"; havana_gene "OTTMUSG00000062762.1";
chr9	HAVANA	exon	69668346	69668459	0	+	.	gene_id "ENSMUSG00000097623.10"; transcript_id "ENSMUST00000252152.1"; gene_type "lncRNA"; gene_name "B230323A14Rik"; transcript_type "lncRNA"; transcript_name "B230323A14Rik-222"; exon_number 1; exon_id "ENSMUSE00001501064.1"; level 2; mgi_id "MGI:2443084"; tag "TAGENE"; havana_gene "OTTMUSG00000062762.1";
chr9	HAVANA	transcript	69668346	69737496	0	+	.	gene_id "ENSMUSG00000097623.10"; transcript_id "ENSMUST00000252152.1"; gene_type "lncRNA"; gene_name "B230323A14Rik"; transcript_type "lncRNA"; transcript_name "B230323A14Rik-222"; level 2; mgi_id "MGI:2443084"; tag "TAGENE"; havana_gene "OTTMUSG00000062762.1";
chr9	HAVANA	exon	69668347	69668459	0	+	.	gene_id "ENSMUSG00000097623.10"; transcript_id "ENSMUST00000252153.1"; gene_type "lncRNA"; gene_name "B230323A14Rik"; transcript_type "lncRNA"; transcript_name "B230323A14Rik-223"; exon_number 1; exon_id "ENSMUSE00001501054.1"; level 2; mgi_id "MGI:2443084"; tag "basic"; tag "TAGENE"; havana_gene "OTTMUSG00000062762.1";
chr9	HAVANA	transcript	69668347	69737496	0	+	.	gene_id "ENSMUSG00000097623.10"; transcript_id "ENSMUST00000252153.1"; gene_type "lncRNA"; gene_name "B230323A14Rik"; transcript_type "lncRNA"; transcript_name "B230323A14Rik-223"; level 2; mgi_id "MGI:2443084"; tag "basic"; tag "TAGENE"; havana_gene "OTTMUSG00000062762.1";
chr9	HAVANA	exon	69668369	69668459	0	+	.	gene_id "ENSMUSG00000097623.10"; transcript_id "ENSMUST00000252413.1"; gene_type "lncRNA"; gene_name "B230323A14Rik"; transcript_type "lncRNA"; transcript_name "B230323A14Rik-232"; exon_number 2; exon_id "ENSMUSE00001501560.1"; level 2; mgi_id "MGI:2443084"; tag "basic"; tag "TAGENE"; havana_gene "OTTMUSG00000062762.1";
chr9	ENSEMBL_gcm37	exon	69668369	69668459	0.198844455917454	+	.	gene_id "ENSMUSG00000097623.10"; transcript_id "ENSMUSG00000097623.10_tx_13"; exon_id "chr9_69668369_69668459_+"; exonnum "1"; txlen "616";
chr9	ENSEMBL_gcm37	exon	69668369	69668459	0.138033879414014	+	.	gene_id "ENSMUSG00000097623.10"; transcript_id "ENSMUSG00000097623.10_tx_16"; exon_id "chr9_69668369_69668459_+"; exonnum "1"; txlen "696";
chr9	sragcm37_mid	exon	69668369	69668494	0.219060528304618	+	.	gene_id "ENSMUSG00000097623.10"; transcript_id "ENSMUSG00000097623.10_tx_12"; exon_id "chr9_69668369_69668494_+"; exonnum "1"; txlen "651";
chr9	sragcm37_mid	exon	69668369	69668494	0.190196100312661	+	.	gene_id "ENSMUSG00000097623.10"; transcript_id "ENSMUSG00000097623.10_tx_14"; exon_id "chr9_69668369_69668494_+"; exonnum "1"; txlen "731";
chr9	sragcm37_mid	exon	69668369	69668494	0.0808718159086526	+	.	gene_id "ENSMUSG00000097623.10"; transcript_id "ENSMUSG00000097623.10_tx_21"; exon_id "chr9_69668369_69668494_+"; exonnum "1"; txlen "1014";
chr9	sragcm37_mid	exon	69668369	69668494	0.0674741689480589	+	.	gene_id "ENSMUSG00000097623.10"; transcript_id "ENSMUSG00000097623.10_tx_25"; exon_id "chr9_69668369_69668494_+"; exonnum "2"; txlen "2095";
chr9	sragcm37_mid	exon	69668369	69668494	0.0674741689480589	+	.	gene_id "ENSMUSG00000097623.10"; transcript_id "ENSMUSG00000097623.10_tx_26"; exon_id "chr9_69668369_69668494_+"; exonnum "2"; txlen "2327";
chr9	sragcm37_mid	exon	69668369	69668494	0.0674741689480589	+	.	gene_id "ENSMUSG00000097623.10"; transcript_id "ENSMUSG00000097623.10_tx_27"; exon_id "chr9_69668369_69668494_+"; exonnum "2"; txlen "1588";
chr9	sragcm37_mid	exon	69668369	69668494	0.0674741689480589	+	.	gene_id "ENSMUSG00000097623.10"; transcript_id "ENSMUSG00000097623.10_tx_28"; exon_id "chr9_69668369_69668494_+"; exonnum "2"; txlen "2336";
chr9	sragcm37_mid	exon	69668369	69668494	0.0674741689480589	+	.	gene_id "ENSMUSG00000097623.10"; transcript_id "ENSMUSG00000097623.10_tx_29"; exon_id "chr9_69668369_69668494_+"; exonnum "2"; txlen "1356";
chr9	sragcm37_mid	exon	69668369	69668494	0.0674741689480589	+	.	gene_id "ENSMUSG00000097623.10"; transcript_id "ENSMUSG00000097623.10_tx_30"; exon_id "chr9_69668369_69668494_+"; exonnum "2"; txlen "1164";
chr9	sragcm37_mid	exon	69668369	69668494	0.0639230494679539	+	.	gene_id "ENSMUSG00000097623.10"; transcript_id "ENSMUSG00000097623.10_tx_32"; exon_id "chr9_69668369_69668494_+"; exonnum "2"; txlen "2215";
chr9	sragcm37_mid	exon	69668369	69668494	0.0639230494679539	+	.	gene_id "ENSMUSG00000097623.10"; transcript_id "ENSMUSG00000097623.10_tx_33"; exon_id "chr9_69668369_69668494_+"; exonnum "2"; txlen "2447";
chr9	sragcm37_mid	exon	69668369	69668494	0.0624674128903652	+	.	gene_id "ENSMUSG00000097623.10"; transcript_id "ENSMUSG00000097623.10_tx_34"; exon_id "chr9_69668369_69668494_+"; exonnum "2"; txlen "1476";
chr9	sragcm37_mid	exon	69668369	69668494	0.0617342646931254	+	.	gene_id "ENSMUSG00000097623.10"; transcript_id "ENSMUSG00000097623.10_tx_36"; exon_id "chr9_69668369_69668494_+"; exonnum "2"; txlen "2536";
chr9	sragcm37_mid	exon	69668369	69668494	0.0617342646931254	+	.	gene_id "ENSMUSG00000097623.10"; transcript_id "ENSMUSG00000097623.10_tx_37"; exon_id "chr9_69668369_69668494_+"; exonnum "2"; txlen "1364";
chr9	sragcm37_mid	exon	69668369	69668494	0.0600175847034358	+	.	gene_id "ENSMUSG00000097623.10"; transcript_id "ENSMUSG00000097623.10_tx_38"; exon_id "chr9_69668369_69668494_+"; exonnum "2"; txlen "2295";
chr9	sragcm37_mid	exon	69668369	69668494	0.0600175847034358	+	.	gene_id "ENSMUSG00000097623.10"; transcript_id "ENSMUSG00000097623.10_tx_39"; exon_id "chr9_69668369_69668494_+"; exonnum "2"; txlen "2527";
chr9	sragcm37_mid	exon	69668369	69668494	0.0553757296022602	+	.	gene_id "ENSMUSG00000097623.10"; transcript_id "ENSMUSG00000097623.10_tx_40"; exon_id "chr9_69668369_69668494_+"; exonnum "2"; txlen "1556";
chr9	sragcm37_mid	exon	69668369	69668494	0.0541381277029581	+	.	gene_id "ENSMUSG00000097623.10"; transcript_id "ENSMUSG00000097623.10_tx_41"; exon_id "chr9_69668369_69668494_+"; exonnum "2"; txlen "1788";
chr9	sragcm37_mid	exon	69668369	69668494	0.0537219269807226	+	.	gene_id "ENSMUSG00000097623.10"; transcript_id "ENSMUSG00000097623.10_tx_42"; exon_id "chr9_69668369_69668494_+"; exonnum "2"; txlen "1708";
chr9	sragcm37_mid	exon	69668369	69668494	0.051744832911591	+	.	gene_id "ENSMUSG00000097623.10"; transcript_id "ENSMUSG00000097623.10_tx_43"; exon_id "chr9_69668369_69668494_+"; exonnum "2"; txlen "2456";
chr9	sragcm37_mid	exon	69668369	69668494	0.051744832911591	+	.	gene_id "ENSMUSG00000097623.10"; transcript_id "ENSMUSG00000097623.10_tx_44"; exon_id "chr9_69668369_69668494_+"; exonnum "2"; txlen "1284";
chr9	sragcm37_mid	exon	69668369	69668494	0.0433815297979934	+	.	gene_id "ENSMUSG00000097623.10"; transcript_id "ENSMUSG00000097623.10_tx_46"; exon_id "chr9_69668369_69668494_+"; exonnum "1"; txlen "1214";
chr9	sragcm37_mid	exon	69668369	69668494	0.0405645462552957	+	.	gene_id "ENSMUSG00000097623.10"; transcript_id "ENSMUSG00000097623.10_tx_49"; exon_id "chr9_69668369_69668494_+"; exonnum "1"; txlen "1134";
chr9	HAVANA	exon	69668374	69668459	0	+	.	gene_id "ENSMUSG00000097623.10"; transcript_id "ENSMUST00000252155.1"; gene_type "lncRNA"; gene_name "B230323A14Rik"; transcript_type "lncRNA"; transcript_name "B230323A14Rik-225"; exon_number 1; exon_id "ENSMUSE00001501067.1"; level 2; mgi_id "MGI:2443084"; tag "basic"; tag "TAGENE"; havana_gene "OTTMUSG00000062762.1";
chr9	HAVANA	exon	69668374	69668459	0	+	.	gene_id "ENSMUSG00000097623.10"; transcript_id "ENSMUST00000252154.1"; gene_type "lncRNA"; gene_name "B230323A14Rik"; transcript_type "lncRNA"; transcript_name "B230323A14Rik-224"; exon_number 1; exon_id "ENSMUSE00001501067.1"; level 2; mgi_id "MGI:2443084"; tag "TAGENE"; havana_gene "OTTMUSG00000062762.1";
chr9	HAVANA	transcript	69668374	69737496	0	+	.	gene_id "ENSMUSG00000097623.10"; transcript_id "ENSMUST00000252155.1"; gene_type "lncRNA"; gene_name "B230323A14Rik"; transcript_type "lncRNA"; transcript_name "B230323A14Rik-225"; level 2; mgi_id "MGI:2443084"; tag "basic"; tag "TAGENE"; havana_gene "OTTMUSG00000062762.1";
chr9	HAVANA	transcript	69668374	69737500	0	+	.	gene_id "ENSMUSG00000097623.10"; transcript_id "ENSMUST00000252154.1"; gene_type "lncRNA"; gene_name "B230323A14Rik"; transcript_type "lncRNA"; transcript_name "B230323A14Rik-224"; level 2; mgi_id "MGI:2443084"; tag "TAGENE"; havana_gene "OTTMUSG00000062762.1";
chr9	HAVANA	exon	69668391	69668494	0	+	.	gene_id "ENSMUSG00000097623.10"; transcript_id "ENSMUST00000252156.1"; gene_type "lncRNA"; gene_name "B230323A14Rik"; transcript_type "lncRNA"; transcript_name "B230323A14Rik-226"; exon_number 1; exon_id "ENSMUSE00001501058.1"; level 2; mgi_id "MGI:2443084"; tag "TAGENE"; havana_gene "OTTMUSG00000062762.1";
chr9	HAVANA	transcript	69668391	69737496	0	+	.	gene_id "ENSMUSG00000097623.10"; transcript_id "ENSMUST00000252156.1"; gene_type "lncRNA"; gene_name "B230323A14Rik"; transcript_type "lncRNA"; transcript_name "B230323A14Rik-226"; level 2; mgi_id "MGI:2443084"; tag "TAGENE"; havana_gene "OTTMUSG00000062762.1";
chr9	HAVANA	exon	69668399	69668494	0	+	.	gene_id "ENSMUSG00000097623.10"; transcript_id "ENSMUST00000180914.3"; gene_type "lncRNA"; gene_name "B230323A14Rik"; transcript_type "lncRNA"; transcript_name "B230323A14Rik-202"; exon_number 1; exon_id "ENSMUSE00001478467.1"; level 2; transcript_support_level "1"; mgi_id "MGI:2443084"; tag "TAGENE"; havana_gene "OTTMUSG00000062762.1"; havana_transcript "OTTMUST00000152867.1";
chr9	HAVANA	transcript	69668399	69738127	0	+	.	gene_id "ENSMUSG00000097623.10"; transcript_id "ENSMUST00000180914.3"; gene_type "lncRNA"; gene_name "B230323A14Rik"; transcript_type "lncRNA"; transcript_name "B230323A14Rik-202"; level 2; transcript_support_level "1"; mgi_id "MGI:2443084"; tag "TAGENE"; havana_gene "OTTMUSG00000062762.1"; havana_transcript "OTTMUST00000152867.1";
chr9	HAVANA	exon	69668419	69668494	0	+	.	gene_id "ENSMUSG00000097623.10"; transcript_id "ENSMUST00000252157.1"; gene_type "lncRNA"; gene_name "B230323A14Rik"; transcript_type "lncRNA"; transcript_name "B230323A14Rik-227"; exon_number 1; exon_id "ENSMUSE00001501065.1"; level 2; mgi_id "MGI:2443084"; tag "TAGENE"; havana_gene "OTTMUSG00000062762.1";
chr9	HAVANA	transcript	69668419	69737496	0	+	.	gene_id "ENSMUSG00000097623.10"; transcript_id "ENSMUST00000252157.1"; gene_type "lncRNA"; gene_name "B230323A14Rik"; transcript_type "lncRNA"; transcript_name "B230323A14Rik-227"; level 2; mgi_id "MGI:2443084"; tag "TAGENE"; havana_gene "OTTMUSG00000062762.1";
chr9	HAVANA	exon	69668427	69668559	0	+	.	gene_id "ENSMUSG00000097623.10"; transcript_id "ENSMUST00000252161.1"; gene_type "lncRNA"; gene_name "B230323A14Rik"; transcript_type "lncRNA"; transcript_name "B230323A14Rik-231"; exon_number 1; exon_id "ENSMUSE00001501071.1"; level 2; mgi_id "MGI:2443084"; tag "TAGENE"; havana_gene "OTTMUSG00000062762.1";
chr9	HAVANA	transcript	69668427	69690134	0	+	.	gene_id "ENSMUSG00000097623.10"; transcript_id "ENSMUST00000252161.1"; gene_type "lncRNA"; gene_name "B230323A14Rik"; transcript_type "lncRNA"; transcript_name "B230323A14Rik-231"; level 2; mgi_id "MGI:2443084"; tag "TAGENE"; havana_gene "OTTMUSG00000062762.1";
chr9	HAVANA	exon	69668428	69668559	0	+	.	gene_id "ENSMUSG00000097623.10"; transcript_id "ENSMUST00000252158.1"; gene_type "lncRNA"; gene_name "B230323A14Rik"; transcript_type "lncRNA"; transcript_name "B230323A14Rik-228"; exon_number 1; exon_id "ENSMUSE00001501073.1"; level 2; mgi_id "MGI:2443084"; tag "TAGENE"; havana_gene "OTTMUSG00000062762.1";
chr9	HAVANA	transcript	69668428	69737496	0	+	.	gene_id "ENSMUSG00000097623.10"; transcript_id "ENSMUST00000252158.1"; gene_type "lncRNA"; gene_name "B230323A14Rik"; transcript_type "lncRNA"; transcript_name "B230323A14Rik-228"; level 2; mgi_id "MGI:2443084"; tag "TAGENE"; havana_gene "OTTMUSG00000062762.1";
chr9	HAVANA	exon	69668439	69668559	0	+	.	gene_id "ENSMUSG00000097623.10"; transcript_id "ENSMUST00000252142.1"; gene_type "lncRNA"; gene_name "B230323A14Rik"; transcript_type "lncRNA"; transcript_name "B230323A14Rik-212"; exon_number 1; exon_id "ENSMUSE00001501068.1"; level 2; mgi_id "MGI:2443084"; tag "TAGENE"; havana_gene "OTTMUSG00000062762.1";
chr9	HAVANA	transcript	69668439	69738128	0	+	.	gene_id "ENSMUSG00000097623.10"; transcript_id "ENSMUST00000252142.1"; gene_type "lncRNA"; gene_name "B230323A14Rik"; transcript_type "lncRNA"; transcript_name "B230323A14Rik-212"; level 2; mgi_id "MGI:2443084"; tag "TAGENE"; havana_gene "OTTMUSG00000062762.1";
chr9	HAVANA	exon	69674734	69675029	0	+	.	gene_id "ENSMUSG00000097623.10"; transcript_id "ENSMUST00000242376.2"; gene_type "lncRNA"; gene_name "B230323A14Rik"; transcript_type "lncRNA"; transcript_name "B230323A14Rik-204"; exon_number 1; exon_id "ENSMUSE00001501555.1"; level 2; mgi_id "MGI:2443084"; tag "TAGENE"; havana_gene "OTTMUSG00000062762.1";
chr9	HAVANA	transcript	69674734	69676278	0	+	.	gene_id "ENSMUSG00000097623.10"; transcript_id "ENSMUST00000242376.2"; gene_type "lncRNA"; gene_name "B230323A14Rik"; transcript_type "lncRNA"; transcript_name "B230323A14Rik-204"; level 2; mgi_id "MGI:2443084"; tag "TAGENE"; havana_gene "OTTMUSG00000062762.1";
chr9	HAVANA	exon	69674867	69675029	0	+	.	gene_id "ENSMUSG00000097623.10"; transcript_id "ENSMUST00000243201.2"; gene_type "lncRNA"; gene_name "B230323A14Rik"; transcript_type "lncRNA"; transcript_name "B230323A14Rik-205"; exon_number 1; exon_id "ENSMUSE00001501558.1"; level 2; mgi_id "MGI:2443084"; tag "basic"; tag "TAGENE"; havana_gene "OTTMUSG00000062762.1";
chr9	HAVANA	transcript	69674867	69676276	0	+	.	gene_id "ENSMUSG00000097623.10"; transcript_id "ENSMUST00000243201.2"; gene_type "lncRNA"; gene_name "B230323A14Rik"; transcript_type "lncRNA"; transcript_name "B230323A14Rik-205"; level 2; mgi_id "MGI:2443084"; tag "basic"; tag "TAGENE"; havana_gene "OTTMUSG00000062762.1";
chr9	HAVANA	exon	69674889	69675733	0	+	.	gene_id "ENSMUSG00000097623.10"; transcript_id "ENSMUST00000252414.1"; gene_type "lncRNA"; gene_name "B230323A14Rik"; transcript_type "lncRNA"; transcript_name "B230323A14Rik-233"; exon_number 1; exon_id "ENSMUSE00001501564.1"; level 2; mgi_id "MGI:2443084"; tag "TAGENE"; havana_gene "OTTMUSG00000062762.1";
chr9	HAVANA	transcript	69674889	69676274	0	+	.	gene_id "ENSMUSG00000097623.10"; transcript_id "ENSMUST00000252414.1"; gene_type "lncRNA"; gene_name "B230323A14Rik"; transcript_type "lncRNA"; transcript_name "B230323A14Rik-233"; level 2; mgi_id "MGI:2443084"; tag "TAGENE"; havana_gene "OTTMUSG00000062762.1";
chr9	HAVANA	transcript	69674901	69676276	0	+	.	gene_id "ENSMUSG00000097623.10"; transcript_id "ENSMUST00000244334.2"; gene_type "lncRNA"; gene_name "B230323A14Rik"; transcript_type "lncRNA"; transcript_name "B230323A14Rik-206"; level 2; mgi_id "MGI:2443084"; tag "TAGENE"; havana_gene "OTTMUSG00000062762.1";
chr9	HAVANA	exon	69674901	69676276	0	+	.	gene_id "ENSMUSG00000097623.10"; transcript_id "ENSMUST00000244334.2"; gene_type "lncRNA"; gene_name "B230323A14Rik"; transcript_type "lncRNA"; transcript_name "B230323A14Rik-206"; exon_number 1; exon_id "ENSMUSE00001501561.1"; level 2; mgi_id "MGI:2443084"; tag "TAGENE"; havana_gene "OTTMUSG00000062762.1";
chr9	HAVANA	exon	69674903	69675461	0	+	.	gene_id "ENSMUSG00000097623.10"; transcript_id "ENSMUST00000252415.1"; gene_type "lncRNA"; gene_name "B230323A14Rik"; transcript_type "lncRNA"; transcript_name "B230323A14Rik-234"; exon_number 1; exon_id "ENSMUSE00001501566.1"; level 2; mgi_id "MGI:2443084"; tag "TAGENE"; havana_gene "OTTMUSG00000062762.1";
chr9	HAVANA	transcript	69674903	69676280	0	+	.	gene_id "ENSMUSG00000097623.10"; transcript_id "ENSMUST00000252415.1"; gene_type "lncRNA"; gene_name "B230323A14Rik"; transcript_type "lncRNA"; transcript_name "B230323A14Rik-234"; level 2; mgi_id "MGI:2443084"; tag "TAGENE"; havana_gene "OTTMUSG00000062762.1";
chr9	HAVANA	exon	69675171	69675461	0	+	.	gene_id "ENSMUSG00000097623.10"; transcript_id "ENSMUST00000252416.1"; gene_type "lncRNA"; gene_name "B230323A14Rik"; transcript_type "lncRNA"; transcript_name "B230323A14Rik-235"; exon_number 1; exon_id "ENSMUSE00001501562.1"; level 2; mgi_id "MGI:2443084"; tag "TAGENE"; havana_gene "OTTMUSG00000062762.1";
chr9	HAVANA	transcript	69675171	69676274	0	+	.	gene_id "ENSMUSG00000097623.10"; transcript_id "ENSMUST00000252416.1"; gene_type "lncRNA"; gene_name "B230323A14Rik"; transcript_type "lncRNA"; transcript_name "B230323A14Rik-235"; level 2; mgi_id "MGI:2443084"; tag "TAGENE"; havana_gene "OTTMUSG00000062762.1";
chr9	HAVANA	exon	69675273	69675370	0	+	.	gene_id "ENSMUSG00000097623.10"; transcript_id "ENSMUST00000252417.1"; gene_type "lncRNA"; gene_name "B230323A14Rik"; transcript_type "lncRNA"; transcript_name "B230323A14Rik-236"; exon_number 1; exon_id "ENSMUSE00001501557.1"; level 2; mgi_id "MGI:2443084"; tag "TAGENE"; havana_gene "OTTMUSG00000062762.1";
chr9	HAVANA	transcript	69675273	69676274	0	+	.	gene_id "ENSMUSG00000097623.10"; transcript_id "ENSMUST00000252417.1"; gene_type "lncRNA"; gene_name "B230323A14Rik"; transcript_type "lncRNA"; transcript_name "B230323A14Rik-236"; level 2; mgi_id "MGI:2443084"; tag "TAGENE"; havana_gene "OTTMUSG00000062762.1";
chr9	HAVANA	exon	69675335	69675461	0	+	.	gene_id "ENSMUSG00000097623.10"; transcript_id "ENSMUST00000252418.1"; gene_type "lncRNA"; gene_name "B230323A14Rik"; transcript_type "lncRNA"; transcript_name "B230323A14Rik-237"; exon_number 1; exon_id "ENSMUSE00001501556.1"; level 2; mgi_id "MGI:2443084"; tag "TAGENE"; havana_gene "OTTMUSG00000062762.1";
chr9	HAVANA	transcript	69675335	69676274	0	+	.	gene_id "ENSMUSG00000097623.10"; transcript_id "ENSMUST00000252418.1"; gene_type "lncRNA"; gene_name "B230323A14Rik"; transcript_type "lncRNA"; transcript_name "B230323A14Rik-237"; level 2; mgi_id "MGI:2443084"; tag "TAGENE"; havana_gene "OTTMUSG00000062762.1";
chr9	HAVANA	exon	69675585	69675733	0	+	.	gene_id "ENSMUSG00000097623.10"; transcript_id "ENSMUST00000252413.1"; gene_type "lncRNA"; gene_name "B230323A14Rik"; transcript_type "lncRNA"; transcript_name "B230323A14Rik-232"; exon_number 3; exon_id "ENSMUSE00001478668.1"; level 2; mgi_id "MGI:2443084"; tag "basic"; tag "TAGENE"; havana_gene "OTTMUSG00000062762.1";
chr9	HAVANA	exon	69675585	69675733	0	+	.	gene_id "ENSMUSG00000097623.10"; transcript_id "ENSMUST00000242376.2"; gene_type "lncRNA"; gene_name "B230323A14Rik"; transcript_type "lncRNA"; transcript_name "B230323A14Rik-204"; exon_number 2; exon_id "ENSMUSE00001478668.1"; level 2; mgi_id "MGI:2443084"; tag "TAGENE"; havana_gene "OTTMUSG00000062762.1";
chr9	HAVANA	exon	69675585	69675733	0	+	.	gene_id "ENSMUSG00000097623.10"; transcript_id "ENSMUST00000252415.1"; gene_type "lncRNA"; gene_name "B230323A14Rik"; transcript_type "lncRNA"; transcript_name "B230323A14Rik-234"; exon_number 2; exon_id "ENSMUSE00001478668.1"; level 2; mgi_id "MGI:2443084"; tag "TAGENE"; havana_gene "OTTMUSG00000062762.1";
chr9	HAVANA	exon	69675585	69675733	0	+	.	gene_id "ENSMUSG00000097623.10"; transcript_id "ENSMUST00000252417.1"; gene_type "lncRNA"; gene_name "B230323A14Rik"; transcript_type "lncRNA"; transcript_name "B230323A14Rik-236"; exon_number 2; exon_id "ENSMUSE00001478668.1"; level 2; mgi_id "MGI:2443084"; tag "TAGENE"; havana_gene "OTTMUSG00000062762.1";
chr9	HAVANA	exon	69675585	69676274	0	+	.	gene_id "ENSMUSG00000097623.10"; transcript_id "ENSMUST00000252418.1"; gene_type "lncRNA"; gene_name "B230323A14Rik"; transcript_type "lncRNA"; transcript_name "B230323A14Rik-237"; exon_number 2; exon_id "ENSMUSE00001501565.1"; level 2; mgi_id "MGI:2443084"; tag "TAGENE"; havana_gene "OTTMUSG00000062762.1";
chr9	HAVANA	exon	69675604	69675733	0	+	.	gene_id "ENSMUSG00000097623.10"; transcript_id "ENSMUST00000243201.2"; gene_type "lncRNA"; gene_name "B230323A14Rik"; transcript_type "lncRNA"; transcript_name "B230323A14Rik-205"; exon_number 2; exon_id "ENSMUSE00001480651.1"; level 2; mgi_id "MGI:2443084"; tag "basic"; tag "TAGENE"; havana_gene "OTTMUSG00000062762.1";
chr9	HAVANA	exon	69675604	69675733	0	+	.	gene_id "ENSMUSG00000097623.10"; transcript_id "ENSMUST00000252416.1"; gene_type "lncRNA"; gene_name "B230323A14Rik"; transcript_type "lncRNA"; transcript_name "B230323A14Rik-235"; exon_number 2; exon_id "ENSMUSE00001480651.1"; level 2; mgi_id "MGI:2443084"; tag "TAGENE"; havana_gene "OTTMUSG00000062762.1";
chr9	HAVANA	exon	69676028	69676274	0	+	.	gene_id "ENSMUSG00000097623.10"; transcript_id "ENSMUST00000252413.1"; gene_type "lncRNA"; gene_name "B230323A14Rik"; transcript_type "lncRNA"; transcript_name "B230323A14Rik-232"; exon_number 4; exon_id "ENSMUSE00001501559.1"; level 2; mgi_id "MGI:2443084"; tag "basic"; tag "TAGENE"; havana_gene "OTTMUSG00000062762.1";
chr9	HAVANA	exon	69676028	69676274	0	+	.	gene_id "ENSMUSG00000097623.10"; transcript_id "ENSMUST00000252414.1"; gene_type "lncRNA"; gene_name "B230323A14Rik"; transcript_type "lncRNA"; transcript_name "B230323A14Rik-233"; exon_number 2; exon_id "ENSMUSE00001501559.1"; level 2; mgi_id "MGI:2443084"; tag "TAGENE"; havana_gene "OTTMUSG00000062762.1";
chr9	HAVANA	exon	69676028	69676274	0	+	.	gene_id "ENSMUSG00000097623.10"; transcript_id "ENSMUST00000252416.1"; gene_type "lncRNA"; gene_name "B230323A14Rik"; transcript_type "lncRNA"; transcript_name "B230323A14Rik-235"; exon_number 3; exon_id "ENSMUSE00001501559.1"; level 2; mgi_id "MGI:2443084"; tag "TAGENE"; havana_gene "OTTMUSG00000062762.1";
chr9	HAVANA	exon	69676028	69676274	0	+	.	gene_id "ENSMUSG00000097623.10"; transcript_id "ENSMUST00000252417.1"; gene_type "lncRNA"; gene_name "B230323A14Rik"; transcript_type "lncRNA"; transcript_name "B230323A14Rik-236"; exon_number 3; exon_id "ENSMUSE00001501559.1"; level 2; mgi_id "MGI:2443084"; tag "TAGENE"; havana_gene "OTTMUSG00000062762.1";
chr9	HAVANA	exon	69676028	69676276	0	+	.	gene_id "ENSMUSG00000097623.10"; transcript_id "ENSMUST00000243201.2"; gene_type "lncRNA"; gene_name "B230323A14Rik"; transcript_type "lncRNA"; transcript_name "B230323A14Rik-205"; exon_number 3; exon_id "ENSMUSE00001501563.1"; level 2; mgi_id "MGI:2443084"; tag "basic"; tag "TAGENE"; havana_gene "OTTMUSG00000062762.1";
chr9	HAVANA	exon	69676028	69676278	0	+	.	gene_id "ENSMUSG00000097623.10"; transcript_id "ENSMUST00000242376.2"; gene_type "lncRNA"; gene_name "B230323A14Rik"; transcript_type "lncRNA"; transcript_name "B230323A14Rik-204"; exon_number 3; exon_id "ENSMUSE00001501568.1"; level 2; mgi_id "MGI:2443084"; tag "TAGENE"; havana_gene "OTTMUSG00000062762.1";
chr9	HAVANA	exon	69676028	69676280	0	+	.	gene_id "ENSMUSG00000097623.10"; transcript_id "ENSMUST00000252415.1"; gene_type "lncRNA"; gene_name "B230323A14Rik"; transcript_type "lncRNA"; transcript_name "B230323A14Rik-234"; exon_number 3; exon_id "ENSMUSE00001501569.1"; level 2; mgi_id "MGI:2443084"; tag "TAGENE"; havana_gene "OTTMUSG00000062762.1";
chr9	HAVANA	exon	69689780	69689979	0	+	.	gene_id "ENSMUSG00000097623.10"; transcript_id "ENSMUST00000252153.1"; gene_type "lncRNA"; gene_name "B230323A14Rik"; transcript_type "lncRNA"; transcript_name "B230323A14Rik-223"; exon_number 2; exon_id "ENSMUSE00001501078.1"; level 2; mgi_id "MGI:2443084"; tag "basic"; tag "TAGENE"; havana_gene "OTTMUSG00000062762.1";
chr9	ENSEMBL_gcm37	exon	69689780	69689979	0.190196100312661	+	.	gene_id "ENSMUSG00000097623.10"; transcript_id "ENSMUSG00000097623.10_tx_14"; exon_id "chr9_69689780_69689979_+"; exonnum "2"; txlen "731";
chr9	ENSEMBL_gcm37	exon	69689780	69689979	0.138033879414014	+	.	gene_id "ENSMUSG00000097623.10"; transcript_id "ENSMUSG00000097623.10_tx_16"; exon_id "chr9_69689780_69689979_+"; exonnum "2"; txlen "696";
chr9	ENSEMBL_gcm37	exon	69689780	69689979	0.0617342646931254	+	.	gene_id "ENSMUSG00000097623.10"; transcript_id "ENSMUSG00000097623.10_tx_36"; exon_id "chr9_69689780_69689979_+"; exonnum "3"; txlen "2536";
chr9	ENSEMBL_gcm37	exon	69689780	69689979	0.0617342646931254	+	.	gene_id "ENSMUSG00000097623.10"; transcript_id "ENSMUSG00000097623.10_tx_37"; exon_id "chr9_69689780_69689979_+"; exonnum "3"; txlen "1364";
chr9	ENSEMBL_gcm37	exon	69689780	69689979	0.0600175847034358	+	.	gene_id "ENSMUSG00000097623.10"; transcript_id "ENSMUSG00000097623.10_tx_38"; exon_id "chr9_69689780_69689979_+"; exonnum "3"; txlen "2295";
chr9	ENSEMBL_gcm37	exon	69689780	69689979	0.0600175847034358	+	.	gene_id "ENSMUSG00000097623.10"; transcript_id "ENSMUSG00000097623.10_tx_39"; exon_id "chr9_69689780_69689979_+"; exonnum "3"; txlen "2527";
chr9	ENSEMBL_gcm37	exon	69689780	69689979	0.0553757296022602	+	.	gene_id "ENSMUSG00000097623.10"; transcript_id "ENSMUSG00000097623.10_tx_40"; exon_id "chr9_69689780_69689979_+"; exonnum "3"; txlen "1556";
chr9	ENSEMBL_gcm37	exon	69689780	69689979	0.0541381277029581	+	.	gene_id "ENSMUSG00000097623.10"; transcript_id "ENSMUSG00000097623.10_tx_41"; exon_id "chr9_69689780_69689979_+"; exonnum "3"; txlen "1788";
chr9	ENSEMBL_gcm37	exon	69689780	69689979	0.0433815297979934	+	.	gene_id "ENSMUSG00000097623.10"; transcript_id "ENSMUSG00000097623.10_tx_46"; exon_id "chr9_69689780_69689979_+"; exonnum "2"; txlen "1214";
chr9	HAVANA	exon	69689780	69690134	0	+	.	gene_id "ENSMUSG00000097623.10"; transcript_id "ENSMUST00000252159.1"; gene_type "lncRNA"; gene_name "B230323A14Rik"; transcript_type "lncRNA"; transcript_name "B230323A14Rik-229"; exon_number 2; exon_id "ENSMUSE00001501077.1"; level 2; mgi_id "MGI:2443084"; tag "TAGENE"; havana_gene "OTTMUSG00000062762.1";
chr9	HAVANA	exon	69689780	69690134	0	+	.	gene_id "ENSMUSG00000097623.10"; transcript_id "ENSMUST00000252161.1"; gene_type "lncRNA"; gene_name "B230323A14Rik"; transcript_type "lncRNA"; transcript_name "B230323A14Rik-231"; exon_number 2; exon_id "ENSMUSE00001501077.1"; level 2; mgi_id "MGI:2443084"; tag "TAGENE"; havana_gene "OTTMUSG00000062762.1";
chr9	HAVANA	exon	69689780	69690135	0	+	.	gene_id "ENSMUSG00000097623.10"; transcript_id "ENSMUST00000252160.1"; gene_type "lncRNA"; gene_name "B230323A14Rik"; transcript_type "lncRNA"; transcript_name "B230323A14Rik-230"; exon_number 2; exon_id "ENSMUSE00001501052.1"; level 2; mgi_id "MGI:2443084"; tag "TAGENE"; havana_gene "OTTMUSG00000062762.1";
chr9	HAVANA	exon	69705510	69705629	0	+	.	gene_id "ENSMUSG00000097623.10"; transcript_id "ENSMUST00000252148.1"; gene_type "lncRNA"; gene_name "B230323A14Rik"; transcript_type "lncRNA"; transcript_name "B230323A14Rik-218"; exon_number 2; exon_id "ENSMUSE00001501070.1"; level 2; mgi_id "MGI:2443084"; tag "TAGENE"; havana_gene "OTTMUSG00000062762.1";
chr9	HAVANA	exon	69705510	69705629	0	+	.	gene_id "ENSMUSG00000097623.10"; transcript_id "ENSMUST00000252151.1"; gene_type "lncRNA"; gene_name "B230323A14Rik"; transcript_type "lncRNA"; transcript_name "B230323A14Rik-221"; exon_number 2; exon_id "ENSMUSE00001501070.1"; level 2; mgi_id "MGI:2443084"; tag "basic"; tag "TAGENE"; havana_gene "OTTMUSG00000062762.1";
chr9	HAVANA	exon	69705510	69705629	0	+	.	gene_id "ENSMUSG00000097623.10"; transcript_id "ENSMUST00000252154.1"; gene_type "lncRNA"; gene_name "B230323A14Rik"; transcript_type "lncRNA"; transcript_name "B230323A14Rik-224"; exon_number 2; exon_id "ENSMUSE00001501070.1"; level 2; mgi_id "MGI:2443084"; tag "TAGENE"; havana_gene "OTTMUSG00000062762.1";
chr9	HAVANA	exon	69705510	69705629	0	+	.	gene_id "ENSMUSG00000097623.10"; transcript_id "ENSMUST00000252157.1"; gene_type "lncRNA"; gene_name "B230323A14Rik"; transcript_type "lncRNA"; transcript_name "B230323A14Rik-227"; exon_number 2; exon_id "ENSMUSE00001501070.1"; level 2; mgi_id "MGI:2443084"; tag "TAGENE"; havana_gene "OTTMUSG00000062762.1";
chr9	ENSEMBL_gcm37	exon	69705510	69705629	0.219060528304618	+	.	gene_id "ENSMUSG00000097623.10"; transcript_id "ENSMUSG00000097623.10_tx_12"; exon_id "chr9_69705510_69705629_+"; exonnum "2"; txlen "651";
chr9	ENSEMBL_gcm37	exon	69705510	69705629	0.198844455917454	+	.	gene_id "ENSMUSG00000097623.10"; transcript_id "ENSMUSG00000097623.10_tx_13"; exon_id "chr9_69705510_69705629_+"; exonnum "2"; txlen "616";
chr9	ENSEMBL_gcm37	exon	69705510	69705629	0.0639230494679539	+	.	gene_id "ENSMUSG00000097623.10"; transcript_id "ENSMUSG00000097623.10_tx_32"; exon_id "chr9_69705510_69705629_+"; exonnum "3"; txlen "2215";
chr9	ENSEMBL_gcm37	exon	69705510	69705629	0.0639230494679539	+	.	gene_id "ENSMUSG00000097623.10"; transcript_id "ENSMUSG00000097623.10_tx_33"; exon_id "chr9_69705510_69705629_+"; exonnum "3"; txlen "2447";
chr9	ENSEMBL_gcm37	exon	69705510	69705629	0.0624674128903652	+	.	gene_id "ENSMUSG00000097623.10"; transcript_id "ENSMUSG00000097623.10_tx_34"; exon_id "chr9_69705510_69705629_+"; exonnum "3"; txlen "1476";
chr9	ENSEMBL_gcm37	exon	69705510	69705629	0.0537219269807226	+	.	gene_id "ENSMUSG00000097623.10"; transcript_id "ENSMUSG00000097623.10_tx_42"; exon_id "chr9_69705510_69705629_+"; exonnum "3"; txlen "1708";
chr9	ENSEMBL_gcm37	exon	69705510	69705629	0.051744832911591	+	.	gene_id "ENSMUSG00000097623.10"; transcript_id "ENSMUSG00000097623.10_tx_43"; exon_id "chr9_69705510_69705629_+"; exonnum "3"; txlen "2456";
chr9	ENSEMBL_gcm37	exon	69705510	69705629	0.051744832911591	+	.	gene_id "ENSMUSG00000097623.10"; transcript_id "ENSMUSG00000097623.10_tx_44"; exon_id "chr9_69705510_69705629_+"; exonnum "3"; txlen "1284";
chr9	ENSEMBL_gcm37	exon	69705510	69705629	0.0405645462552957	+	.	gene_id "ENSMUSG00000097623.10"; transcript_id "ENSMUSG00000097623.10_tx_49"; exon_id "chr9_69705510_69705629_+"; exonnum "2"; txlen "1134";
chr9	HAVANA	exon	69714069	69714186	0	+	.	gene_id "ENSMUSG00000097623.10"; transcript_id "ENSMUST00000180488.8"; gene_type "lncRNA"; gene_name "B230323A14Rik"; transcript_type "lncRNA"; transcript_name "B230323A14Rik-201"; exon_number 2; exon_id "ENSMUSE00001203052.2"; level 2; transcript_support_level "1"; mgi_id "MGI:2443084"; tag "basic"; tag "Ensembl_canonical"; tag "GENCODE_Primary"; havana_gene "OTTMUSG00000062762.1"; havana_transcript "OTTMUST00000152866.1";
chr9	HAVANA	exon	69714069	69714186	0	+	.	gene_id "ENSMUSG00000097623.10"; transcript_id "ENSMUST00000252138.1"; gene_type "lncRNA"; gene_name "B230323A14Rik"; transcript_type "lncRNA"; transcript_name "B230323A14Rik-208"; exon_number 2; exon_id "ENSMUSE00001203052.2"; level 2; mgi_id "MGI:2443084"; tag "TAGENE"; havana_gene "OTTMUSG00000062762.1";
chr9	HAVANA	exon	69714069	69714186	0	+	.	gene_id "ENSMUSG00000097623.10"; transcript_id "ENSMUST00000252139.1"; gene_type "lncRNA"; gene_name "B230323A14Rik"; transcript_type "lncRNA"; transcript_name "B230323A14Rik-209"; exon_number 2; exon_id "ENSMUSE00001203052.2"; level 2; mgi_id "MGI:2443084"; tag "TAGENE"; havana_gene "OTTMUSG00000062762.1";
chr9	HAVANA	exon	69714069	69714186	0	+	.	gene_id "ENSMUSG00000097623.10"; transcript_id "ENSMUST00000252140.1"; gene_type "lncRNA"; gene_name "B230323A14Rik"; transcript_type "lncRNA"; transcript_name "B230323A14Rik-210"; exon_number 2; exon_id "ENSMUSE00001203052.2"; level 2; mgi_id "MGI:2443084"; tag "TAGENE"; havana_gene "OTTMUSG00000062762.1";
chr9	HAVANA	exon	69714069	69714186	0	+	.	gene_id "ENSMUSG00000097623.10"; transcript_id "ENSMUST00000252144.1"; gene_type "lncRNA"; gene_name "B230323A14Rik"; transcript_type "lncRNA"; transcript_name "B230323A14Rik-214"; exon_number 2; exon_id "ENSMUSE00001203052.2"; level 2; mgi_id "MGI:2443084"; tag "basic"; tag "TAGENE"; havana_gene "OTTMUSG00000062762.1";
chr9	HAVANA	exon	69714069	69714186	0	+	.	gene_id "ENSMUSG00000097623.10"; transcript_id "ENSMUST00000252143.1"; gene_type "lncRNA"; gene_name "B230323A14Rik"; transcript_type "lncRNA"; transcript_name "B230323A14Rik-213"; exon_number 2; exon_id "ENSMUSE00001203052.2"; level 2; mgi_id "MGI:2443084"; tag "TAGENE"; havana_gene "OTTMUSG00000062762.1";
chr9	HAVANA	exon	69714069	69714186	0	+	.	gene_id "ENSMUSG00000097623.10"; transcript_id "ENSMUST00000252145.1"; gene_type "lncRNA"; gene_name "B230323A14Rik"; transcript_type "lncRNA"; transcript_name "B230323A14Rik-215"; exon_number 2; exon_id "ENSMUSE00001203052.2"; level 2; mgi_id "MGI:2443084"; tag "TAGENE"; havana_gene "OTTMUSG00000062762.1";
chr9	HAVANA	exon	69714069	69714186	0	+	.	gene_id "ENSMUSG00000097623.10"; transcript_id "ENSMUST00000252146.1"; gene_type "lncRNA"; gene_name "B230323A14Rik"; transcript_type "lncRNA"; transcript_name "B230323A14Rik-216"; exon_number 2; exon_id "ENSMUSE00001203052.2"; level 2; mgi_id "MGI:2443084"; tag "TAGENE"; havana_gene "OTTMUSG00000062762.1";
chr9	HAVANA	exon	69714069	69714186	0	+	.	gene_id "ENSMUSG00000097623.10"; transcript_id "ENSMUST00000252147.1"; gene_type "lncRNA"; gene_name "B230323A14Rik"; transcript_type "lncRNA"; transcript_name "B230323A14Rik-217"; exon_number 2; exon_id "ENSMUSE00001203052.2"; level 2; mgi_id "MGI:2443084"; tag "TAGENE"; havana_gene "OTTMUSG00000062762.1";
chr9	HAVANA	exon	69714069	69714186	0	+	.	gene_id "ENSMUSG00000097623.10"; transcript_id "ENSMUST00000252148.1"; gene_type "lncRNA"; gene_name "B230323A14Rik"; transcript_type "lncRNA"; transcript_name "B230323A14Rik-218"; exon_number 3; exon_id "ENSMUSE00001203052.2"; level 2; mgi_id "MGI:2443084"; tag "TAGENE"; havana_gene "OTTMUSG00000062762.1";
chr9	HAVANA	exon	69714069	69714186	0	+	.	gene_id "ENSMUSG00000097623.10"; transcript_id "ENSMUST00000252141.1"; gene_type "lncRNA"; gene_name "B230323A14Rik"; transcript_type "lncRNA"; transcript_name "B230323A14Rik-211"; exon_number 2; exon_id "ENSMUSE00001203052.2"; level 2; mgi_id "MGI:2443084"; tag "basic"; tag "TAGENE"; havana_gene "OTTMUSG00000062762.1";
chr9	HAVANA	exon	69714069	69714186	0	+	.	gene_id "ENSMUSG00000097623.10"; transcript_id "ENSMUST00000246187.1"; gene_type "lncRNA"; gene_name "B230323A14Rik"; transcript_type "lncRNA"; transcript_name "B230323A14Rik-207"; exon_number 2; exon_id "ENSMUSE00001203052.2"; level 2; mgi_id "MGI:2443084"; tag "basic"; tag "TAGENE"; havana_gene "OTTMUSG00000062762.1";
chr9	HAVANA	exon	69714069	69714186	0	+	.	gene_id "ENSMUSG00000097623.10"; transcript_id "ENSMUST00000252150.1"; gene_type "lncRNA"; gene_name "B230323A14Rik"; transcript_type "lncRNA"; transcript_name "B230323A14Rik-220"; exon_number 2; exon_id "ENSMUSE00001203052.2"; level 2; mgi_id "MGI:2443084"; tag "TAGENE"; havana_gene "OTTMUSG00000062762.1";
chr9	HAVANA	exon	69714069	69714186	0	+	.	gene_id "ENSMUSG00000097623.10"; transcript_id "ENSMUST00000252151.1"; gene_type "lncRNA"; gene_name "B230323A14Rik"; transcript_type "lncRNA"; transcript_name "B230323A14Rik-221"; exon_number 3; exon_id "ENSMUSE00001203052.2"; level 2; mgi_id "MGI:2443084"; tag "basic"; tag "TAGENE"; havana_gene "OTTMUSG00000062762.1";
chr9	HAVANA	exon	69714069	69714186	0	+	.	gene_id "ENSMUSG00000097623.10"; transcript_id "ENSMUST00000252149.1"; gene_type "lncRNA"; gene_name "B230323A14Rik"; transcript_type "lncRNA"; transcript_name "B230323A14Rik-219"; exon_number 2; exon_id "ENSMUSE00001203052.2"; level 2; mgi_id "MGI:2443084"; tag "TAGENE"; havana_gene "OTTMUSG00000062762.1";
chr9	HAVANA	exon	69714069	69714186	0	+	.	gene_id "ENSMUSG00000097623.10"; transcript_id "ENSMUST00000252152.1"; gene_type "lncRNA"; gene_name "B230323A14Rik"; transcript_type "lncRNA"; transcript_name "B230323A14Rik-222"; exon_number 2; exon_id "ENSMUSE00001203052.2"; level 2; mgi_id "MGI:2443084"; tag "TAGENE"; havana_gene "OTTMUSG00000062762.1";
chr9	HAVANA	exon	69714069	69714186	0	+	.	gene_id "ENSMUSG00000097623.10"; transcript_id "ENSMUST00000252153.1"; gene_type "lncRNA"; gene_name "B230323A14Rik"; transcript_type "lncRNA"; transcript_name "B230323A14Rik-223"; exon_number 3; exon_id "ENSMUSE00001203052.2"; level 2; mgi_id "MGI:2443084"; tag "basic"; tag "TAGENE"; havana_gene "OTTMUSG00000062762.1";
chr9	HAVANA	exon	69714069	69714186	0	+	.	gene_id "ENSMUSG00000097623.10"; transcript_id "ENSMUST00000252155.1"; gene_type "lncRNA"; gene_name "B230323A14Rik"; transcript_type "lncRNA"; transcript_name "B230323A14Rik-225"; exon_number 2; exon_id "ENSMUSE00001203052.2"; level 2; mgi_id "MGI:2443084"; tag "basic"; tag "TAGENE"; havana_gene "OTTMUSG00000062762.1";
chr9	HAVANA	exon	69714069	69714186	0	+	.	gene_id "ENSMUSG00000097623.10"; transcript_id "ENSMUST00000252154.1"; gene_type "lncRNA"; gene_name "B230323A14Rik"; transcript_type "lncRNA"; transcript_name "B230323A14Rik-224"; exon_number 3; exon_id "ENSMUSE00001203052.2"; level 2; mgi_id "MGI:2443084"; tag "TAGENE"; havana_gene "OTTMUSG00000062762.1";
chr9	HAVANA	exon	69714069	69714186	0	+	.	gene_id "ENSMUSG00000097623.10"; transcript_id "ENSMUST00000252156.1"; gene_type "lncRNA"; gene_name "B230323A14Rik"; transcript_type "lncRNA"; transcript_name "B230323A14Rik-226"; exon_number 2; exon_id "ENSMUSE00001203052.2"; level 2; mgi_id "MGI:2443084"; tag "TAGENE"; havana_gene "OTTMUSG00000062762.1";
chr9	HAVANA	exon	69714069	69714186	0	+	.	gene_id "ENSMUSG00000097623.10"; transcript_id "ENSMUST00000180914.3"; gene_type "lncRNA"; gene_name "B230323A14Rik"; transcript_type "lncRNA"; transcript_name "B230323A14Rik-202"; exon_number 2; exon_id "ENSMUSE00001203052.2"; level 2; transcript_support_level "1"; mgi_id "MGI:2443084"; tag "TAGENE"; havana_gene "OTTMUSG00000062762.1"; havana_transcript "OTTMUST00000152867.1";
chr9	HAVANA	exon	69714069	69714186	0	+	.	gene_id "ENSMUSG00000097623.10"; transcript_id "ENSMUST00000252157.1"; gene_type "lncRNA"; gene_name "B230323A14Rik"; transcript_type "lncRNA"; transcript_name "B230323A14Rik-227"; exon_number 3; exon_id "ENSMUSE00001203052.2"; level 2; mgi_id "MGI:2443084"; tag "TAGENE"; havana_gene "OTTMUSG00000062762.1";
chr9	HAVANA	exon	69714069	69714186	0	+	.	gene_id "ENSMUSG00000097623.10"; transcript_id "ENSMUST00000252158.1"; gene_type "lncRNA"; gene_name "B230323A14Rik"; transcript_type "lncRNA"; transcript_name "B230323A14Rik-228"; exon_number 2; exon_id "ENSMUSE00001203052.2"; level 2; mgi_id "MGI:2443084"; tag "TAGENE"; havana_gene "OTTMUSG00000062762.1";
chr9	HAVANA	exon	69714069	69714186	0	+	.	gene_id "ENSMUSG00000097623.10"; transcript_id "ENSMUST00000252142.1"; gene_type "lncRNA"; gene_name "B230323A14Rik"; transcript_type "lncRNA"; transcript_name "B230323A14Rik-212"; exon_number 2; exon_id "ENSMUSE00001203052.2"; level 2; mgi_id "MGI:2443084"; tag "TAGENE"; havana_gene "OTTMUSG00000062762.1";
chr9	ENSEMBL_gcm37	exon	69714069	69714186	0.231763261547455	+	.	gene_id "ENSMUSG00000097623.10"; transcript_id "ENSMUSG00000097623.10_tx_11"; exon_id "chr9_69714069_69714186_+"; exonnum "2"; txlen "787";
chr9	ENSEMBL_gcm37	exon	69714069	69714186	0.219060528304618	+	.	gene_id "ENSMUSG00000097623.10"; transcript_id "ENSMUSG00000097623.10_tx_12"; exon_id "chr9_69714069_69714186_+"; exonnum "3"; txlen "651";
chr9	ENSEMBL_gcm37	exon	69714069	69714186	0.198844455917454	+	.	gene_id "ENSMUSG00000097623.10"; transcript_id "ENSMUSG00000097623.10_tx_13"; exon_id "chr9_69714069_69714186_+"; exonnum "3"; txlen "616";
chr9	ENSEMBL_gcm37	exon	69714069	69714186	0.190196100312661	+	.	gene_id "ENSMUSG00000097623.10"; transcript_id "ENSMUSG00000097623.10_tx_14"; exon_id "chr9_69714069_69714186_+"; exonnum "3"; txlen "731";
chr9	ENSEMBL_gcm37	exon	69714069	69714186	0.138033879414014	+	.	gene_id "ENSMUSG00000097623.10"; transcript_id "ENSMUSG00000097623.10_tx_16"; exon_id "chr9_69714069_69714186_+"; exonnum "3"; txlen "696";
chr9	ENSEMBL_gcm37	exon	69714069	69714186	0.0808718159086526	+	.	gene_id "ENSMUSG00000097623.10"; transcript_id "ENSMUSG00000097623.10_tx_21"; exon_id "chr9_69714069_69714186_+"; exonnum "2"; txlen "1014";
chr9	ENSEMBL_gcm37	exon	69714069	69714186	0.0674741689480589	+	.	gene_id "ENSMUSG00000097623.10"; transcript_id "ENSMUSG00000097623.10_tx_25"; exon_id "chr9_69714069_69714186_+"; exonnum "3"; txlen "2095";
chr9	ENSEMBL_gcm37	exon	69714069	69714186	0.0674741689480589	+	.	gene_id "ENSMUSG00000097623.10"; transcript_id "ENSMUSG00000097623.10_tx_26"; exon_id "chr9_69714069_69714186_+"; exonnum "3"; txlen "2327";
chr9	ENSEMBL_gcm37	exon	69714069	69714186	0.0674741689480589	+	.	gene_id "ENSMUSG00000097623.10"; transcript_id "ENSMUSG00000097623.10_tx_27"; exon_id "chr9_69714069_69714186_+"; exonnum "3"; txlen "1588";
chr9	ENSEMBL_gcm37	exon	69714069	69714186	0.0674741689480589	+	.	gene_id "ENSMUSG00000097623.10"; transcript_id "ENSMUSG00000097623.10_tx_28"; exon_id "chr9_69714069_69714186_+"; exonnum "3"; txlen "2336";
chr9	ENSEMBL_gcm37	exon	69714069	69714186	0.0674741689480589	+	.	gene_id "ENSMUSG00000097623.10"; transcript_id "ENSMUSG00000097623.10_tx_29"; exon_id "chr9_69714069_69714186_+"; exonnum "3"; txlen "1356";
chr9	ENSEMBL_gcm37	exon	69714069	69714186	0.0674741689480589	+	.	gene_id "ENSMUSG00000097623.10"; transcript_id "ENSMUSG00000097623.10_tx_30"; exon_id "chr9_69714069_69714186_+"; exonnum "3"; txlen "1164";
chr9	ENSEMBL_gcm37	exon	69714069	69714186	0.0639230494679539	+	.	gene_id "ENSMUSG00000097623.10"; transcript_id "ENSMUSG00000097623.10_tx_32"; exon_id "chr9_69714069_69714186_+"; exonnum "4"; txlen "2215";
chr9	ENSEMBL_gcm37	exon	69714069	69714186	0.0639230494679539	+	.	gene_id "ENSMUSG00000097623.10"; transcript_id "ENSMUSG00000097623.10_tx_33"; exon_id "chr9_69714069_69714186_+"; exonnum "4"; txlen "2447";
chr9	ENSEMBL_gcm37	exon	69714069	69714186	0.0624674128903652	+	.	gene_id "ENSMUSG00000097623.10"; transcript_id "ENSMUSG00000097623.10_tx_34"; exon_id "chr9_69714069_69714186_+"; exonnum "4"; txlen "1476";
chr9	ENSEMBL_gcm37	exon	69714069	69714186	0.0617342646931254	+	.	gene_id "ENSMUSG00000097623.10"; transcript_id "ENSMUSG00000097623.10_tx_36"; exon_id "chr9_69714069_69714186_+"; exonnum "4"; txlen "2536";
chr9	ENSEMBL_gcm37	exon	69714069	69714186	0.0617342646931254	+	.	gene_id "ENSMUSG00000097623.10"; transcript_id "ENSMUSG00000097623.10_tx_37"; exon_id "chr9_69714069_69714186_+"; exonnum "4"; txlen "1364";
chr9	ENSEMBL_gcm37	exon	69714069	69714186	0.0600175847034358	+	.	gene_id "ENSMUSG00000097623.10"; transcript_id "ENSMUSG00000097623.10_tx_38"; exon_id "chr9_69714069_69714186_+"; exonnum "4"; txlen "2295";
chr9	ENSEMBL_gcm37	exon	69714069	69714186	0.0600175847034358	+	.	gene_id "ENSMUSG00000097623.10"; transcript_id "ENSMUSG00000097623.10_tx_39"; exon_id "chr9_69714069_69714186_+"; exonnum "4"; txlen "2527";
chr9	ENSEMBL_gcm37	exon	69714069	69714186	0.0553757296022602	+	.	gene_id "ENSMUSG00000097623.10"; transcript_id "ENSMUSG00000097623.10_tx_40"; exon_id "chr9_69714069_69714186_+"; exonnum "4"; txlen "1556";
chr9	ENSEMBL_gcm37	exon	69714069	69714186	0.0541381277029581	+	.	gene_id "ENSMUSG00000097623.10"; transcript_id "ENSMUSG00000097623.10_tx_41"; exon_id "chr9_69714069_69714186_+"; exonnum "4"; txlen "1788";
chr9	ENSEMBL_gcm37	exon	69714069	69714186	0.0537219269807226	+	.	gene_id "ENSMUSG00000097623.10"; transcript_id "ENSMUSG00000097623.10_tx_42"; exon_id "chr9_69714069_69714186_+"; exonnum "4"; txlen "1708";
chr9	ENSEMBL_gcm37	exon	69714069	69714186	0.051744832911591	+	.	gene_id "ENSMUSG00000097623.10"; transcript_id "ENSMUSG00000097623.10_tx_43"; exon_id "chr9_69714069_69714186_+"; exonnum "4"; txlen "2456";
chr9	ENSEMBL_gcm37	exon	69714069	69714186	0.051744832911591	+	.	gene_id "ENSMUSG00000097623.10"; transcript_id "ENSMUSG00000097623.10_tx_44"; exon_id "chr9_69714069_69714186_+"; exonnum "4"; txlen "1284";
chr9	ENSEMBL_gcm37	exon	69714069	69714186	0.0433815297979934	+	.	gene_id "ENSMUSG00000097623.10"; transcript_id "ENSMUSG00000097623.10_tx_46"; exon_id "chr9_69714069_69714186_+"; exonnum "3"; txlen "1214";
chr9	ENSEMBL_gcm37	exon	69714069	69714186	0.0405645462552957	+	.	gene_id "ENSMUSG00000097623.10"; transcript_id "ENSMUSG00000097623.10_tx_49"; exon_id "chr9_69714069_69714186_+"; exonnum "3"; txlen "1134";
chr9	sragcm37_ss	exon	69717106	69717392	0.231763261547455	+	.	gene_id "ENSMUSG00000097623.10"; transcript_id "ENSMUSG00000097623.10_tx_11"; exon_id "chr9_69717106_69717392_+"; exonnum "3"; txlen "787";
chr9	sragcm37_ss	exon	69717106	69717392	0.219060528304618	+	.	gene_id "ENSMUSG00000097623.10"; transcript_id "ENSMUSG00000097623.10_tx_12"; exon_id "chr9_69717106_69717392_+"; exonnum "4"; txlen "651";
chr9	sragcm37_ss	exon	69717106	69717392	0.198844455917454	+	.	gene_id "ENSMUSG00000097623.10"; transcript_id "ENSMUSG00000097623.10_tx_13"; exon_id "chr9_69717106_69717392_+"; exonnum "4"; txlen "616";
chr9	sragcm37_ss	exon	69717106	69717392	0.190196100312661	+	.	gene_id "ENSMUSG00000097623.10"; transcript_id "ENSMUSG00000097623.10_tx_14"; exon_id "chr9_69717106_69717392_+"; exonnum "4"; txlen "731";
chr9	sragcm37_ss	exon	69717106	69717392	0.138033879414014	+	.	gene_id "ENSMUSG00000097623.10"; transcript_id "ENSMUSG00000097623.10_tx_16"; exon_id "chr9_69717106_69717392_+"; exonnum "4"; txlen "696";
chr9	HAVANA	exon	69721012	69722721	0	+	.	gene_id "ENSMUSG00000097623.10"; transcript_id "ENSMUST00000246187.1"; gene_type "lncRNA"; gene_name "B230323A14Rik"; transcript_type "lncRNA"; transcript_name "B230323A14Rik-207"; exon_number 3; exon_id "ENSMUSE00001487656.1"; level 2; mgi_id "MGI:2443084"; tag "basic"; tag "TAGENE"; havana_gene "OTTMUSG00000062762.1";
chr9	ENSEMBL_gcm37	exon	69721012	69722721	0.0674741689480589	+	.	gene_id "ENSMUSG00000097623.10"; transcript_id "ENSMUSG00000097623.10_tx_28"; exon_id "chr9_69721012_69722721_+"; exonnum "4"; txlen "2336";
chr9	ENSEMBL_gcm37	exon	69721012	69722721	0.0617342646931254	+	.	gene_id "ENSMUSG00000097623.10"; transcript_id "ENSMUSG00000097623.10_tx_36"; exon_id "chr9_69721012_69722721_+"; exonnum "5"; txlen "2536";
chr9	ENSEMBL_gcm37	exon	69721012	69722721	0.051744832911591	+	.	gene_id "ENSMUSG00000097623.10"; transcript_id "ENSMUSG00000097623.10_tx_43"; exon_id "chr9_69721012_69722721_+"; exonnum "5"; txlen "2456";
chr9	HAVANA	exon	69728361	69728564	0	+	.	gene_id "ENSMUSG00000097623.10"; transcript_id "ENSMUST00000252155.1"; gene_type "lncRNA"; gene_name "B230323A14Rik"; transcript_type "lncRNA"; transcript_name "B230323A14Rik-225"; exon_number 3; exon_id "ENSMUSE00001501046.1"; level 2; mgi_id "MGI:2443084"; tag "basic"; tag "TAGENE"; havana_gene "OTTMUSG00000062762.1";
chr9	HAVANA	exon	69728361	69728968	0	+	.	gene_id "ENSMUSG00000097623.10"; transcript_id "ENSMUST00000252148.1"; gene_type "lncRNA"; gene_name "B230323A14Rik"; transcript_type "lncRNA"; transcript_name "B230323A14Rik-218"; exon_number 4; exon_id "ENSMUSE00001501053.1"; level 2; mgi_id "MGI:2443084"; tag "TAGENE"; havana_gene "OTTMUSG00000062762.1";
chr9	HAVANA	exon	69728361	69728968	0	+	.	gene_id "ENSMUSG00000097623.10"; transcript_id "ENSMUST00000252141.1"; gene_type "lncRNA"; gene_name "B230323A14Rik"; transcript_type "lncRNA"; transcript_name "B230323A14Rik-211"; exon_number 3; exon_id "ENSMUSE00001501053.1"; level 2; mgi_id "MGI:2443084"; tag "basic"; tag "TAGENE"; havana_gene "OTTMUSG00000062762.1";
chr9	HAVANA	exon	69728361	69729099	0	+	.	gene_id "ENSMUSG00000097623.10"; transcript_id "ENSMUST00000180488.8"; gene_type "lncRNA"; gene_name "B230323A14Rik"; transcript_type "lncRNA"; transcript_name "B230323A14Rik-201"; exon_number 3; exon_id "ENSMUSE00001105027.2"; level 2; transcript_support_level "1"; mgi_id "MGI:2443084"; tag "basic"; tag "Ensembl_canonical"; tag "GENCODE_Primary"; havana_gene "OTTMUSG00000062762.1"; havana_transcript "OTTMUST00000152866.1";
chr9	HAVANA	exon	69728361	69729099	0	+	.	gene_id "ENSMUSG00000097623.10"; transcript_id "ENSMUST00000252138.1"; gene_type "lncRNA"; gene_name "B230323A14Rik"; transcript_type "lncRNA"; transcript_name "B230323A14Rik-208"; exon_number 3; exon_id "ENSMUSE00001105027.2"; level 2; mgi_id "MGI:2443084"; tag "TAGENE"; havana_gene "OTTMUSG00000062762.1";
chr9	HAVANA	exon	69728361	69729099	0	+	.	gene_id "ENSMUSG00000097623.10"; transcript_id "ENSMUST00000252145.1"; gene_type "lncRNA"; gene_name "B230323A14Rik"; transcript_type "lncRNA"; transcript_name "B230323A14Rik-215"; exon_number 3; exon_id "ENSMUSE00001105027.2"; level 2; mgi_id "MGI:2443084"; tag "TAGENE"; havana_gene "OTTMUSG00000062762.1";
chr9	HAVANA	exon	69728361	69729099	0	+	.	gene_id "ENSMUSG00000097623.10"; transcript_id "ENSMUST00000252150.1"; gene_type "lncRNA"; gene_name "B230323A14Rik"; transcript_type "lncRNA"; transcript_name "B230323A14Rik-220"; exon_number 3; exon_id "ENSMUSE00001105027.2"; level 2; mgi_id "MGI:2443084"; tag "TAGENE"; havana_gene "OTTMUSG00000062762.1";
chr9	HAVANA	exon	69728361	69729099	0	+	.	gene_id "ENSMUSG00000097623.10"; transcript_id "ENSMUST00000252151.1"; gene_type "lncRNA"; gene_name "B230323A14Rik"; transcript_type "lncRNA"; transcript_name "B230323A14Rik-221"; exon_number 4; exon_id "ENSMUSE00001105027.2"; level 2; mgi_id "MGI:2443084"; tag "basic"; tag "TAGENE"; havana_gene "OTTMUSG00000062762.1";
chr9	HAVANA	exon	69728361	69729099	0	+	.	gene_id "ENSMUSG00000097623.10"; transcript_id "ENSMUST00000252153.1"; gene_type "lncRNA"; gene_name "B230323A14Rik"; transcript_type "lncRNA"; transcript_name "B230323A14Rik-223"; exon_number 4; exon_id "ENSMUSE00001105027.2"; level 2; mgi_id "MGI:2443084"; tag "basic"; tag "TAGENE"; havana_gene "OTTMUSG00000062762.1";
chr9	HAVANA	exon	69728361	69729099	0	+	.	gene_id "ENSMUSG00000097623.10"; transcript_id "ENSMUST00000252156.1"; gene_type "lncRNA"; gene_name "B230323A14Rik"; transcript_type "lncRNA"; transcript_name "B230323A14Rik-226"; exon_number 3; exon_id "ENSMUSE00001105027.2"; level 2; mgi_id "MGI:2443084"; tag "TAGENE"; havana_gene "OTTMUSG00000062762.1";
chr9	HAVANA	exon	69728361	69729099	0	+	.	gene_id "ENSMUSG00000097623.10"; transcript_id "ENSMUST00000180914.3"; gene_type "lncRNA"; gene_name "B230323A14Rik"; transcript_type "lncRNA"; transcript_name "B230323A14Rik-202"; exon_number 3; exon_id "ENSMUSE00001105027.2"; level 2; transcript_support_level "1"; mgi_id "MGI:2443084"; tag "TAGENE"; havana_gene "OTTMUSG00000062762.1"; havana_transcript "OTTMUST00000152867.1";
chr9	ENSEMBL_gcm37	exon	69728361	69729099	0.0674741689480589	+	.	gene_id "ENSMUSG00000097623.10"; transcript_id "ENSMUSG00000097623.10_tx_25"; exon_id "chr9_69728361_69729099_+"; exonnum "4"; txlen "2095";
chr9	ENSEMBL_gcm37	exon	69728361	69729099	0.0674741689480589	+	.	gene_id "ENSMUSG00000097623.10"; transcript_id "ENSMUSG00000097623.10_tx_26"; exon_id "chr9_69728361_69729099_+"; exonnum "4"; txlen "2327";
chr9	ENSEMBL_gcm37	exon	69728361	69729099	0.0639230494679539	+	.	gene_id "ENSMUSG00000097623.10"; transcript_id "ENSMUSG00000097623.10_tx_32"; exon_id "chr9_69728361_69729099_+"; exonnum "5"; txlen "2215";
chr9	ENSEMBL_gcm37	exon	69728361	69729099	0.0639230494679539	+	.	gene_id "ENSMUSG00000097623.10"; transcript_id "ENSMUSG00000097623.10_tx_33"; exon_id "chr9_69728361_69729099_+"; exonnum "5"; txlen "2447";
chr9	ENSEMBL_gcm37	exon	69728361	69729099	0.0600175847034358	+	.	gene_id "ENSMUSG00000097623.10"; transcript_id "ENSMUSG00000097623.10_tx_38"; exon_id "chr9_69728361_69729099_+"; exonnum "5"; txlen "2295";
chr9	ENSEMBL_gcm37	exon	69728361	69729099	0.0600175847034358	+	.	gene_id "ENSMUSG00000097623.10"; transcript_id "ENSMUSG00000097623.10_tx_39"; exon_id "chr9_69728361_69729099_+"; exonnum "5"; txlen "2527";
chr9	HAVANA	exon	69728694	69729099	0	+	.	gene_id "ENSMUSG00000097623.10"; transcript_id "ENSMUST00000252155.1"; gene_type "lncRNA"; gene_name "B230323A14Rik"; transcript_type "lncRNA"; transcript_name "B230323A14Rik-225"; exon_number 4; exon_id "ENSMUSE00001501050.1"; level 2; mgi_id "MGI:2443084"; tag "basic"; tag "TAGENE"; havana_gene "OTTMUSG00000062762.1";
chr9	HAVANA	exon	69730801	69730992	0	+	.	gene_id "ENSMUSG00000097623.10"; transcript_id "ENSMUST00000180488.8"; gene_type "lncRNA"; gene_name "B230323A14Rik"; transcript_type "lncRNA"; transcript_name "B230323A14Rik-201"; exon_number 4; exon_id "ENSMUSE00001188865.2"; level 2; transcript_support_level "1"; mgi_id "MGI:2443084"; tag "basic"; tag "Ensembl_canonical"; tag "GENCODE_Primary"; havana_gene "OTTMUSG00000062762.1"; havana_transcript "OTTMUST00000152866.1";
chr9	HAVANA	exon	69730801	69730992	0	+	.	gene_id "ENSMUSG00000097623.10"; transcript_id "ENSMUST00000252145.1"; gene_type "lncRNA"; gene_name "B230323A14Rik"; transcript_type "lncRNA"; transcript_name "B230323A14Rik-215"; exon_number 4; exon_id "ENSMUSE00001188865.2"; level 2; mgi_id "MGI:2443084"; tag "TAGENE"; havana_gene "OTTMUSG00000062762.1";
chr9	HAVANA	exon	69730801	69730992	0	+	.	gene_id "ENSMUSG00000097623.10"; transcript_id "ENSMUST00000252147.1"; gene_type "lncRNA"; gene_name "B230323A14Rik"; transcript_type "lncRNA"; transcript_name "B230323A14Rik-217"; exon_number 3; exon_id "ENSMUSE00001188865.2"; level 2; mgi_id "MGI:2443084"; tag "TAGENE"; havana_gene "OTTMUSG00000062762.1";
chr9	HAVANA	exon	69730801	69730992	0	+	.	gene_id "ENSMUSG00000097623.10"; transcript_id "ENSMUST00000252148.1"; gene_type "lncRNA"; gene_name "B230323A14Rik"; transcript_type "lncRNA"; transcript_name "B230323A14Rik-218"; exon_number 5; exon_id "ENSMUSE00001188865.2"; level 2; mgi_id "MGI:2443084"; tag "TAGENE"; havana_gene "OTTMUSG00000062762.1";
chr9	HAVANA	exon	69730801	69730992	0	+	.	gene_id "ENSMUSG00000097623.10"; transcript_id "ENSMUST00000252141.1"; gene_type "lncRNA"; gene_name "B230323A14Rik"; transcript_type "lncRNA"; transcript_name "B230323A14Rik-211"; exon_number 4; exon_id "ENSMUSE00001188865.2"; level 2; mgi_id "MGI:2443084"; tag "basic"; tag "TAGENE"; havana_gene "OTTMUSG00000062762.1";
chr9	HAVANA	exon	69730801	69730992	0	+	.	gene_id "ENSMUSG00000097623.10"; transcript_id "ENSMUST00000252152.1"; gene_type "lncRNA"; gene_name "B230323A14Rik"; transcript_type "lncRNA"; transcript_name "B230323A14Rik-222"; exon_number 3; exon_id "ENSMUSE00001188865.2"; level 2; mgi_id "MGI:2443084"; tag "TAGENE"; havana_gene "OTTMUSG00000062762.1";
chr9	HAVANA	exon	69730801	69730992	0	+	.	gene_id "ENSMUSG00000097623.10"; transcript_id "ENSMUST00000252153.1"; gene_type "lncRNA"; gene_name "B230323A14Rik"; transcript_type "lncRNA"; transcript_name "B230323A14Rik-223"; exon_number 5; exon_id "ENSMUSE00001188865.2"; level 2; mgi_id "MGI:2443084"; tag "basic"; tag "TAGENE"; havana_gene "OTTMUSG00000062762.1";
chr9	HAVANA	exon	69730801	69730992	0	+	.	gene_id "ENSMUSG00000097623.10"; transcript_id "ENSMUST00000180914.3"; gene_type "lncRNA"; gene_name "B230323A14Rik"; transcript_type "lncRNA"; transcript_name "B230323A14Rik-202"; exon_number 4; exon_id "ENSMUSE00001188865.2"; level 2; transcript_support_level "1"; mgi_id "MGI:2443084"; tag "TAGENE"; havana_gene "OTTMUSG00000062762.1"; havana_transcript "OTTMUST00000152867.1";
chr9	ENSEMBL_gcm37	exon	69730801	69730992	0.0674741689480589	+	.	gene_id "ENSMUSG00000097623.10"; transcript_id "ENSMUSG00000097623.10_tx_25"; exon_id "chr9_69730801_69730992_+"; exonnum "5"; txlen "2095";
chr9	ENSEMBL_gcm37	exon	69730801	69730992	0.0674741689480589	+	.	gene_id "ENSMUSG00000097623.10"; transcript_id "ENSMUSG00000097623.10_tx_26"; exon_id "chr9_69730801_69730992_+"; exonnum "5"; txlen "2327";
chr9	ENSEMBL_gcm37	exon	69730801	69730992	0.0674741689480589	+	.	gene_id "ENSMUSG00000097623.10"; transcript_id "ENSMUSG00000097623.10_tx_27"; exon_id "chr9_69730801_69730992_+"; exonnum "4"; txlen "1588";
chr9	ENSEMBL_gcm37	exon	69730801	69730992	0.0674741689480589	+	.	gene_id "ENSMUSG00000097623.10"; transcript_id "ENSMUSG00000097623.10_tx_29"; exon_id "chr9_69730801_69730992_+"; exonnum "4"; txlen "1356";
chr9	ENSEMBL_gcm37	exon	69730801	69730992	0.0639230494679539	+	.	gene_id "ENSMUSG00000097623.10"; transcript_id "ENSMUSG00000097623.10_tx_32"; exon_id "chr9_69730801_69730992_+"; exonnum "6"; txlen "2215";
chr9	ENSEMBL_gcm37	exon	69730801	69730992	0.0639230494679539	+	.	gene_id "ENSMUSG00000097623.10"; transcript_id "ENSMUSG00000097623.10_tx_33"; exon_id "chr9_69730801_69730992_+"; exonnum "6"; txlen "2447";
chr9	ENSEMBL_gcm37	exon	69730801	69730992	0.0624674128903652	+	.	gene_id "ENSMUSG00000097623.10"; transcript_id "ENSMUSG00000097623.10_tx_34"; exon_id "chr9_69730801_69730992_+"; exonnum "5"; txlen "1476";
chr9	ENSEMBL_gcm37	exon	69730801	69730992	0.0600175847034358	+	.	gene_id "ENSMUSG00000097623.10"; transcript_id "ENSMUSG00000097623.10_tx_38"; exon_id "chr9_69730801_69730992_+"; exonnum "6"; txlen "2295";
chr9	ENSEMBL_gcm37	exon	69730801	69730992	0.0600175847034358	+	.	gene_id "ENSMUSG00000097623.10"; transcript_id "ENSMUSG00000097623.10_tx_39"; exon_id "chr9_69730801_69730992_+"; exonnum "6"; txlen "2527";
chr9	ENSEMBL_gcm37	exon	69730801	69730992	0.0553757296022602	+	.	gene_id "ENSMUSG00000097623.10"; transcript_id "ENSMUSG00000097623.10_tx_40"; exon_id "chr9_69730801_69730992_+"; exonnum "5"; txlen "1556";
chr9	ENSEMBL_gcm37	exon	69730801	69730992	0.0541381277029581	+	.	gene_id "ENSMUSG00000097623.10"; transcript_id "ENSMUSG00000097623.10_tx_41"; exon_id "chr9_69730801_69730992_+"; exonnum "5"; txlen "1788";
chr9	ENSEMBL_gcm37	exon	69730801	69730992	0.0537219269807226	+	.	gene_id "ENSMUSG00000097623.10"; transcript_id "ENSMUSG00000097623.10_tx_42"; exon_id "chr9_69730801_69730992_+"; exonnum "5"; txlen "1708";
chr9	HAVANA	exon	69730828	69730992	0	+	.	gene_id "ENSMUSG00000097623.10"; transcript_id "ENSMUST00000252138.1"; gene_type "lncRNA"; gene_name "B230323A14Rik"; transcript_type "lncRNA"; transcript_name "B230323A14Rik-208"; exon_number 4; exon_id "ENSMUSE00001501047.1"; level 2; mgi_id "MGI:2443084"; tag "TAGENE"; havana_gene "OTTMUSG00000062762.1";
chr9	HAVANA	exon	69730828	69730992	0	+	.	gene_id "ENSMUSG00000097623.10"; transcript_id "ENSMUST00000252150.1"; gene_type "lncRNA"; gene_name "B230323A14Rik"; transcript_type "lncRNA"; transcript_name "B230323A14Rik-220"; exon_number 4; exon_id "ENSMUSE00001501047.1"; level 2; mgi_id "MGI:2443084"; tag "TAGENE"; havana_gene "OTTMUSG00000062762.1";
chr9	HAVANA	exon	69730828	69730992	0	+	.	gene_id "ENSMUSG00000097623.10"; transcript_id "ENSMUST00000252151.1"; gene_type "lncRNA"; gene_name "B230323A14Rik"; transcript_type "lncRNA"; transcript_name "B230323A14Rik-221"; exon_number 5; exon_id "ENSMUSE00001501047.1"; level 2; mgi_id "MGI:2443084"; tag "basic"; tag "TAGENE"; havana_gene "OTTMUSG00000062762.1";
chr9	HAVANA	exon	69730828	69730992	0	+	.	gene_id "ENSMUSG00000097623.10"; transcript_id "ENSMUST00000252155.1"; gene_type "lncRNA"; gene_name "B230323A14Rik"; transcript_type "lncRNA"; transcript_name "B230323A14Rik-225"; exon_number 5; exon_id "ENSMUSE00001501047.1"; level 2; mgi_id "MGI:2443084"; tag "basic"; tag "TAGENE"; havana_gene "OTTMUSG00000062762.1";
chr9	HAVANA	exon	69730828	69730992	0	+	.	gene_id "ENSMUSG00000097623.10"; transcript_id "ENSMUST00000252156.1"; gene_type "lncRNA"; gene_name "B230323A14Rik"; transcript_type "lncRNA"; transcript_name "B230323A14Rik-226"; exon_number 4; exon_id "ENSMUSE00001501047.1"; level 2; mgi_id "MGI:2443084"; tag "TAGENE"; havana_gene "OTTMUSG00000062762.1";
chr9	HAVANA	exon	69730828	69730992	0	+	.	gene_id "ENSMUSG00000097623.10"; transcript_id "ENSMUST00000252142.1"; gene_type "lncRNA"; gene_name "B230323A14Rik"; transcript_type "lncRNA"; transcript_name "B230323A14Rik-212"; exon_number 3; exon_id "ENSMUSE00001501047.1"; level 2; mgi_id "MGI:2443084"; tag "TAGENE"; havana_gene "OTTMUSG00000062762.1";
chr9	HAVANA	exon	69736325	69736556	0	+	.	gene_id "ENSMUSG00000097623.10"; transcript_id "ENSMUST00000180488.8"; gene_type "lncRNA"; gene_name "B230323A14Rik"; transcript_type "lncRNA"; transcript_name "B230323A14Rik-201"; exon_number 5; exon_id "ENSMUSE00001195888.2"; level 2; transcript_support_level "1"; mgi_id "MGI:2443084"; tag "basic"; tag "Ensembl_canonical"; tag "GENCODE_Primary"; havana_gene "OTTMUSG00000062762.1"; havana_transcript "OTTMUST00000152866.1";
chr9	HAVANA	exon	69736325	69736556	0	+	.	gene_id "ENSMUSG00000097623.10"; transcript_id "ENSMUST00000252139.1"; gene_type "lncRNA"; gene_name "B230323A14Rik"; transcript_type "lncRNA"; transcript_name "B230323A14Rik-209"; exon_number 3; exon_id "ENSMUSE00001195888.2"; level 2; mgi_id "MGI:2443084"; tag "TAGENE"; havana_gene "OTTMUSG00000062762.1";
chr9	HAVANA	exon	69736325	69736556	0	+	.	gene_id "ENSMUSG00000097623.10"; transcript_id "ENSMUST00000252151.1"; gene_type "lncRNA"; gene_name "B230323A14Rik"; transcript_type "lncRNA"; transcript_name "B230323A14Rik-221"; exon_number 6; exon_id "ENSMUSE00001195888.2"; level 2; mgi_id "MGI:2443084"; tag "basic"; tag "TAGENE"; havana_gene "OTTMUSG00000062762.1";
chr9	HAVANA	exon	69736325	69736556	0	+	.	gene_id "ENSMUSG00000097623.10"; transcript_id "ENSMUST00000252149.1"; gene_type "lncRNA"; gene_name "B230323A14Rik"; transcript_type "lncRNA"; transcript_name "B230323A14Rik-219"; exon_number 3; exon_id "ENSMUSE00001195888.2"; level 2; mgi_id "MGI:2443084"; tag "TAGENE"; havana_gene "OTTMUSG00000062762.1";
chr9	HAVANA	exon	69736325	69736556	0	+	.	gene_id "ENSMUSG00000097623.10"; transcript_id "ENSMUST00000252152.1"; gene_type "lncRNA"; gene_name "B230323A14Rik"; transcript_type "lncRNA"; transcript_name "B230323A14Rik-222"; exon_number 4; exon_id "ENSMUSE00001195888.2"; level 2; mgi_id "MGI:2443084"; tag "TAGENE"; havana_gene "OTTMUSG00000062762.1";
chr9	HAVANA	exon	69736325	69736556	0	+	.	gene_id "ENSMUSG00000097623.10"; transcript_id "ENSMUST00000252155.1"; gene_type "lncRNA"; gene_name "B230323A14Rik"; transcript_type "lncRNA"; transcript_name "B230323A14Rik-225"; exon_number 6; exon_id "ENSMUSE00001195888.2"; level 2; mgi_id "MGI:2443084"; tag "basic"; tag "TAGENE"; havana_gene "OTTMUSG00000062762.1";
chr9	HAVANA	exon	69736325	69736556	0	+	.	gene_id "ENSMUSG00000097623.10"; transcript_id "ENSMUST00000252156.1"; gene_type "lncRNA"; gene_name "B230323A14Rik"; transcript_type "lncRNA"; transcript_name "B230323A14Rik-226"; exon_number 5; exon_id "ENSMUSE00001195888.2"; level 2; mgi_id "MGI:2443084"; tag "TAGENE"; havana_gene "OTTMUSG00000062762.1";
chr9	HAVANA	exon	69736325	69736556	0	+	.	gene_id "ENSMUSG00000097623.10"; transcript_id "ENSMUST00000252157.1"; gene_type "lncRNA"; gene_name "B230323A14Rik"; transcript_type "lncRNA"; transcript_name "B230323A14Rik-227"; exon_number 4; exon_id "ENSMUSE00001195888.2"; level 2; mgi_id "MGI:2443084"; tag "TAGENE"; havana_gene "OTTMUSG00000062762.1";
chr9	ENSEMBL_gcm37	exon	69736325	69736556	0.0808718159086526	+	.	gene_id "ENSMUSG00000097623.10"; transcript_id "ENSMUSG00000097623.10_tx_21"; exon_id "chr9_69736325_69736556_+"; exonnum "3"; txlen "1014";
chr9	ENSEMBL_gcm37	exon	69736325	69736556	0.0674741689480589	+	.	gene_id "ENSMUSG00000097623.10"; transcript_id "ENSMUSG00000097623.10_tx_26"; exon_id "chr9_69736325_69736556_+"; exonnum "6"; txlen "2327";
chr9	ENSEMBL_gcm37	exon	69736325	69736556	0.0674741689480589	+	.	gene_id "ENSMUSG00000097623.10"; transcript_id "ENSMUSG00000097623.10_tx_27"; exon_id "chr9_69736325_69736556_+"; exonnum "5"; txlen "1588";
chr9	ENSEMBL_gcm37	exon	69736325	69736556	0.0639230494679539	+	.	gene_id "ENSMUSG00000097623.10"; transcript_id "ENSMUSG00000097623.10_tx_33"; exon_id "chr9_69736325_69736556_+"; exonnum "7"; txlen "2447";
chr9	ENSEMBL_gcm37	exon	69736325	69736556	0.0600175847034358	+	.	gene_id "ENSMUSG00000097623.10"; transcript_id "ENSMUSG00000097623.10_tx_39"; exon_id "chr9_69736325_69736556_+"; exonnum "7"; txlen "2527";
chr9	ENSEMBL_gcm37	exon	69736325	69736556	0.0541381277029581	+	.	gene_id "ENSMUSG00000097623.10"; transcript_id "ENSMUSG00000097623.10_tx_41"; exon_id "chr9_69736325_69736556_+"; exonnum "6"; txlen "1788";
chr9	ENSEMBL_gcm37	exon	69736325	69736556	0.0537219269807226	+	.	gene_id "ENSMUSG00000097623.10"; transcript_id "ENSMUSG00000097623.10_tx_42"; exon_id "chr9_69736325_69736556_+"; exonnum "6"; txlen "1708";
chr9	ENSEMBL_gcm37	exon	69736325	69736556	0.0433815297979934	+	.	gene_id "ENSMUSG00000097623.10"; transcript_id "ENSMUSG00000097623.10_tx_46"; exon_id "chr9_69736325_69736556_+"; exonnum "4"; txlen "1214";
chr9	ENSEMBL_gcm37	exon	69736325	69736556	0.0405645462552957	+	.	gene_id "ENSMUSG00000097623.10"; transcript_id "ENSMUSG00000097623.10_tx_49"; exon_id "chr9_69736325_69736556_+"; exonnum "4"; txlen "1134";
chr9	HAVANA	exon	69736376	69736556	0	+	.	gene_id "ENSMUSG00000097623.10"; transcript_id "ENSMUST00000252144.1"; gene_type "lncRNA"; gene_name "B230323A14Rik"; transcript_type "lncRNA"; transcript_name "B230323A14Rik-214"; exon_number 3; exon_id "ENSMUSE00001501075.1"; level 2; mgi_id "MGI:2443084"; tag "basic"; tag "TAGENE"; havana_gene "OTTMUSG00000062762.1";
chr9	HAVANA	exon	69736963	69737496	0	+	.	gene_id "ENSMUSG00000097623.10"; transcript_id "ENSMUST00000252138.1"; gene_type "lncRNA"; gene_name "B230323A14Rik"; transcript_type "lncRNA"; transcript_name "B230323A14Rik-208"; exon_number 5; exon_id "ENSMUSE00001501076.1"; level 2; mgi_id "MGI:2443084"; tag "TAGENE"; havana_gene "OTTMUSG00000062762.1";
chr9	HAVANA	exon	69736963	69737496	0	+	.	gene_id "ENSMUSG00000097623.10"; transcript_id "ENSMUST00000252139.1"; gene_type "lncRNA"; gene_name "B230323A14Rik"; transcript_type "lncRNA"; transcript_name "B230323A14Rik-209"; exon_number 4; exon_id "ENSMUSE00001501076.1"; level 2; mgi_id "MGI:2443084"; tag "TAGENE"; havana_gene "OTTMUSG00000062762.1";
chr9	HAVANA	exon	69736963	69737496	0	+	.	gene_id "ENSMUSG00000097623.10"; transcript_id "ENSMUST00000252140.1"; gene_type "lncRNA"; gene_name "B230323A14Rik"; transcript_type "lncRNA"; transcript_name "B230323A14Rik-210"; exon_number 3; exon_id "ENSMUSE00001501076.1"; level 2; mgi_id "MGI:2443084"; tag "TAGENE"; havana_gene "OTTMUSG00000062762.1";
chr9	HAVANA	exon	69736963	69737496	0	+	.	gene_id "ENSMUSG00000097623.10"; transcript_id "ENSMUST00000252145.1"; gene_type "lncRNA"; gene_name "B230323A14Rik"; transcript_type "lncRNA"; transcript_name "B230323A14Rik-215"; exon_number 5; exon_id "ENSMUSE00001501076.1"; level 2; mgi_id "MGI:2443084"; tag "TAGENE"; havana_gene "OTTMUSG00000062762.1";
chr9	HAVANA	exon	69736963	69737496	0	+	.	gene_id "ENSMUSG00000097623.10"; transcript_id "ENSMUST00000252146.1"; gene_type "lncRNA"; gene_name "B230323A14Rik"; transcript_type "lncRNA"; transcript_name "B230323A14Rik-216"; exon_number 3; exon_id "ENSMUSE00001501076.1"; level 2; mgi_id "MGI:2443084"; tag "TAGENE"; havana_gene "OTTMUSG00000062762.1";
chr9	HAVANA	exon	69736963	69737496	0	+	.	gene_id "ENSMUSG00000097623.10"; transcript_id "ENSMUST00000252147.1"; gene_type "lncRNA"; gene_name "B230323A14Rik"; transcript_type "lncRNA"; transcript_name "B230323A14Rik-217"; exon_number 4; exon_id "ENSMUSE00001501076.1"; level 2; mgi_id "MGI:2443084"; tag "TAGENE"; havana_gene "OTTMUSG00000062762.1";
chr9	HAVANA	exon	69736963	69737496	0	+	.	gene_id "ENSMUSG00000097623.10"; transcript_id "ENSMUST00000252148.1"; gene_type "lncRNA"; gene_name "B230323A14Rik"; transcript_type "lncRNA"; transcript_name "B230323A14Rik-218"; exon_number 6; exon_id "ENSMUSE00001501076.1"; level 2; mgi_id "MGI:2443084"; tag "TAGENE"; havana_gene "OTTMUSG00000062762.1";
chr9	HAVANA	exon	69736963	69737496	0	+	.	gene_id "ENSMUSG00000097623.10"; transcript_id "ENSMUST00000252150.1"; gene_type "lncRNA"; gene_name "B230323A14Rik"; transcript_type "lncRNA"; transcript_name "B230323A14Rik-220"; exon_number 5; exon_id "ENSMUSE00001501076.1"; level 2; mgi_id "MGI:2443084"; tag "TAGENE"; havana_gene "OTTMUSG00000062762.1";
chr9	HAVANA	exon	69736963	69737496	0	+	.	gene_id "ENSMUSG00000097623.10"; transcript_id "ENSMUST00000252151.1"; gene_type "lncRNA"; gene_name "B230323A14Rik"; transcript_type "lncRNA"; transcript_name "B230323A14Rik-221"; exon_number 7; exon_id "ENSMUSE00001501076.1"; level 2; mgi_id "MGI:2443084"; tag "basic"; tag "TAGENE"; havana_gene "OTTMUSG00000062762.1";
chr9	HAVANA	exon	69736963	69737496	0	+	.	gene_id "ENSMUSG00000097623.10"; transcript_id "ENSMUST00000252152.1"; gene_type "lncRNA"; gene_name "B230323A14Rik"; transcript_type "lncRNA"; transcript_name "B230323A14Rik-222"; exon_number 5; exon_id "ENSMUSE00001501076.1"; level 2; mgi_id "MGI:2443084"; tag "TAGENE"; havana_gene "OTTMUSG00000062762.1";
chr9	HAVANA	exon	69736963	69737496	0	+	.	gene_id "ENSMUSG00000097623.10"; transcript_id "ENSMUST00000252153.1"; gene_type "lncRNA"; gene_name "B230323A14Rik"; transcript_type "lncRNA"; transcript_name "B230323A14Rik-223"; exon_number 6; exon_id "ENSMUSE00001501076.1"; level 2; mgi_id "MGI:2443084"; tag "basic"; tag "TAGENE"; havana_gene "OTTMUSG00000062762.1";
chr9	HAVANA	exon	69736963	69737496	0	+	.	gene_id "ENSMUSG00000097623.10"; transcript_id "ENSMUST00000252155.1"; gene_type "lncRNA"; gene_name "B230323A14Rik"; transcript_type "lncRNA"; transcript_name "B230323A14Rik-225"; exon_number 7; exon_id "ENSMUSE00001501076.1"; level 2; mgi_id "MGI:2443084"; tag "basic"; tag "TAGENE"; havana_gene "OTTMUSG00000062762.1";
chr9	HAVANA	exon	69736963	69737496	0	+	.	gene_id "ENSMUSG00000097623.10"; transcript_id "ENSMUST00000252156.1"; gene_type "lncRNA"; gene_name "B230323A14Rik"; transcript_type "lncRNA"; transcript_name "B230323A14Rik-226"; exon_number 6; exon_id "ENSMUSE00001501076.1"; level 2; mgi_id "MGI:2443084"; tag "TAGENE"; havana_gene "OTTMUSG00000062762.1";
chr9	HAVANA	exon	69736963	69737496	0	+	.	gene_id "ENSMUSG00000097623.10"; transcript_id "ENSMUST00000252157.1"; gene_type "lncRNA"; gene_name "B230323A14Rik"; transcript_type "lncRNA"; transcript_name "B230323A14Rik-227"; exon_number 5; exon_id "ENSMUSE00001501076.1"; level 2; mgi_id "MGI:2443084"; tag "TAGENE"; havana_gene "OTTMUSG00000062762.1";
chr9	HAVANA	exon	69736963	69737496	0	+	.	gene_id "ENSMUSG00000097623.10"; transcript_id "ENSMUST00000252158.1"; gene_type "lncRNA"; gene_name "B230323A14Rik"; transcript_type "lncRNA"; transcript_name "B230323A14Rik-228"; exon_number 3; exon_id "ENSMUSE00001501076.1"; level 2; mgi_id "MGI:2443084"; tag "TAGENE"; havana_gene "OTTMUSG00000062762.1";
chr9	HAVANA	exon	69736963	69737497	0	+	.	gene_id "ENSMUSG00000097623.10"; transcript_id "ENSMUST00000252144.1"; gene_type "lncRNA"; gene_name "B230323A14Rik"; transcript_type "lncRNA"; transcript_name "B230323A14Rik-214"; exon_number 4; exon_id "ENSMUSE00001501055.1"; level 2; mgi_id "MGI:2443084"; tag "basic"; tag "TAGENE"; havana_gene "OTTMUSG00000062762.1";
chr9	HAVANA	exon	69736963	69737500	0	+	.	gene_id "ENSMUSG00000097623.10"; transcript_id "ENSMUST00000252143.1"; gene_type "lncRNA"; gene_name "B230323A14Rik"; transcript_type "lncRNA"; transcript_name "B230323A14Rik-213"; exon_number 3; exon_id "ENSMUSE00001501049.1"; level 2; mgi_id "MGI:2443084"; tag "TAGENE"; havana_gene "OTTMUSG00000062762.1";
chr9	HAVANA	exon	69736963	69737500	0	+	.	gene_id "ENSMUSG00000097623.10"; transcript_id "ENSMUST00000252149.1"; gene_type "lncRNA"; gene_name "B230323A14Rik"; transcript_type "lncRNA"; transcript_name "B230323A14Rik-219"; exon_number 4; exon_id "ENSMUSE00001501049.1"; level 2; mgi_id "MGI:2443084"; tag "TAGENE"; havana_gene "OTTMUSG00000062762.1";
chr9	HAVANA	exon	69736963	69737500	0	+	.	gene_id "ENSMUSG00000097623.10"; transcript_id "ENSMUST00000252154.1"; gene_type "lncRNA"; gene_name "B230323A14Rik"; transcript_type "lncRNA"; transcript_name "B230323A14Rik-224"; exon_number 4; exon_id "ENSMUSE00001501049.1"; level 2; mgi_id "MGI:2443084"; tag "TAGENE"; havana_gene "OTTMUSG00000062762.1";
chr9	ENSEMBL_gcm37	exon	69736963	69737500	0.0808718159086526	+	.	gene_id "ENSMUSG00000097623.10"; transcript_id "ENSMUSG00000097623.10_tx_21"; exon_id "chr9_69736963_69737500_+"; exonnum "4"; txlen "1014";
chr9	ENSEMBL_gcm37	exon	69736963	69737500	0.0674741689480589	+	.	gene_id "ENSMUSG00000097623.10"; transcript_id "ENSMUSG00000097623.10_tx_25"; exon_id "chr9_69736963_69737500_+"; exonnum "6"; txlen "2095";
chr9	ENSEMBL_gcm37	exon	69736963	69737500	0.0674741689480589	+	.	gene_id "ENSMUSG00000097623.10"; transcript_id "ENSMUSG00000097623.10_tx_26"; exon_id "chr9_69736963_69737500_+"; exonnum "7"; txlen "2327";
chr9	ENSEMBL_gcm37	exon	69736963	69737500	0.0674741689480589	+	.	gene_id "ENSMUSG00000097623.10"; transcript_id "ENSMUSG00000097623.10_tx_27"; exon_id "chr9_69736963_69737500_+"; exonnum "6"; txlen "1588";
chr9	ENSEMBL_gcm37	exon	69736963	69737500	0.0674741689480589	+	.	gene_id "ENSMUSG00000097623.10"; transcript_id "ENSMUSG00000097623.10_tx_29"; exon_id "chr9_69736963_69737500_+"; exonnum "5"; txlen "1356";
chr9	ENSEMBL_gcm37	exon	69736963	69737500	0.0674741689480589	+	.	gene_id "ENSMUSG00000097623.10"; transcript_id "ENSMUSG00000097623.10_tx_30"; exon_id "chr9_69736963_69737500_+"; exonnum "4"; txlen "1164";
chr9	ENSEMBL_gcm37	exon	69736963	69737500	0.0639230494679539	+	.	gene_id "ENSMUSG00000097623.10"; transcript_id "ENSMUSG00000097623.10_tx_32"; exon_id "chr9_69736963_69737500_+"; exonnum "7"; txlen "2215";
chr9	ENSEMBL_gcm37	exon	69736963	69737500	0.0639230494679539	+	.	gene_id "ENSMUSG00000097623.10"; transcript_id "ENSMUSG00000097623.10_tx_33"; exon_id "chr9_69736963_69737500_+"; exonnum "8"; txlen "2447";
chr9	ENSEMBL_gcm37	exon	69736963	69737500	0.0624674128903652	+	.	gene_id "ENSMUSG00000097623.10"; transcript_id "ENSMUSG00000097623.10_tx_34"; exon_id "chr9_69736963_69737500_+"; exonnum "6"; txlen "1476";
chr9	ENSEMBL_gcm37	exon	69736963	69737500	0.0617342646931254	+	.	gene_id "ENSMUSG00000097623.10"; transcript_id "ENSMUSG00000097623.10_tx_37"; exon_id "chr9_69736963_69737500_+"; exonnum "5"; txlen "1364";
chr9	ENSEMBL_gcm37	exon	69736963	69737500	0.0600175847034358	+	.	gene_id "ENSMUSG00000097623.10"; transcript_id "ENSMUSG00000097623.10_tx_38"; exon_id "chr9_69736963_69737500_+"; exonnum "7"; txlen "2295";
chr9	ENSEMBL_gcm37	exon	69736963	69737500	0.0600175847034358	+	.	gene_id "ENSMUSG00000097623.10"; transcript_id "ENSMUSG00000097623.10_tx_39"; exon_id "chr9_69736963_69737500_+"; exonnum "8"; txlen "2527";
chr9	ENSEMBL_gcm37	exon	69736963	69737500	0.0553757296022602	+	.	gene_id "ENSMUSG00000097623.10"; transcript_id "ENSMUSG00000097623.10_tx_40"; exon_id "chr9_69736963_69737500_+"; exonnum "6"; txlen "1556";
chr9	ENSEMBL_gcm37	exon	69736963	69737500	0.0541381277029581	+	.	gene_id "ENSMUSG00000097623.10"; transcript_id "ENSMUSG00000097623.10_tx_41"; exon_id "chr9_69736963_69737500_+"; exonnum "7"; txlen "1788";
chr9	ENSEMBL_gcm37	exon	69736963	69737500	0.0537219269807226	+	.	gene_id "ENSMUSG00000097623.10"; transcript_id "ENSMUSG00000097623.10_tx_42"; exon_id "chr9_69736963_69737500_+"; exonnum "7"; txlen "1708";
chr9	ENSEMBL_gcm37	exon	69736963	69737500	0.051744832911591	+	.	gene_id "ENSMUSG00000097623.10"; transcript_id "ENSMUSG00000097623.10_tx_44"; exon_id "chr9_69736963_69737500_+"; exonnum "5"; txlen "1284";
chr9	ENSEMBL_gcm37	exon	69736963	69737500	0.0433815297979934	+	.	gene_id "ENSMUSG00000097623.10"; transcript_id "ENSMUSG00000097623.10_tx_46"; exon_id "chr9_69736963_69737500_+"; exonnum "5"; txlen "1214";
chr9	ENSEMBL_gcm37	exon	69736963	69737500	0.0405645462552957	+	.	gene_id "ENSMUSG00000097623.10"; transcript_id "ENSMUSG00000097623.10_tx_49"; exon_id "chr9_69736963_69737500_+"; exonnum "5"; txlen "1134";
chr9	HAVANA	exon	69736963	69738069	0	+	.	gene_id "ENSMUSG00000097623.10"; transcript_id "ENSMUST00000242289.1"; gene_type "lncRNA"; gene_name "B230323A14Rik"; transcript_type "lncRNA"; transcript_name "B230323A14Rik-203"; exon_number 2; exon_id "ENSMUSE00001478489.1"; level 2; mgi_id "MGI:2443084"; tag "basic"; tag "TAGENE"; havana_gene "OTTMUSG00000062762.1";
chr9	HAVANA	exon	69736963	69738127	0	+	.	gene_id "ENSMUSG00000097623.10"; transcript_id "ENSMUST00000180488.8"; gene_type "lncRNA"; gene_name "B230323A14Rik"; transcript_type "lncRNA"; transcript_name "B230323A14Rik-201"; exon_number 6; exon_id "ENSMUSE00001157188.2"; level 2; transcript_support_level "1"; mgi_id "MGI:2443084"; tag "basic"; tag "Ensembl_canonical"; tag "GENCODE_Primary"; havana_gene "OTTMUSG00000062762.1"; havana_transcript "OTTMUST00000152866.1";
chr9	HAVANA	exon	69736963	69738127	0	+	.	gene_id "ENSMUSG00000097623.10"; transcript_id "ENSMUST00000180914.3"; gene_type "lncRNA"; gene_name "B230323A14Rik"; transcript_type "lncRNA"; transcript_name "B230323A14Rik-202"; exon_number 5; exon_id "ENSMUSE00001157188.2"; level 2; transcript_support_level "1"; mgi_id "MGI:2443084"; tag "TAGENE"; havana_gene "OTTMUSG00000062762.1"; havana_transcript "OTTMUST00000152867.1";
chr9	HAVANA	exon	69736963	69738128	0	+	.	gene_id "ENSMUSG00000097623.10"; transcript_id "ENSMUST00000252141.1"; gene_type "lncRNA"; gene_name "B230323A14Rik"; transcript_type "lncRNA"; transcript_name "B230323A14Rik-211"; exon_number 5; exon_id "ENSMUSE00001501051.1"; level 2; mgi_id "MGI:2443084"; tag "basic"; tag "TAGENE"; havana_gene "OTTMUSG00000062762.1";
chr9	HAVANA	exon	69736963	69738128	0	+	.	gene_id "ENSMUSG00000097623.10"; transcript_id "ENSMUST00000252142.1"; gene_type "lncRNA"; gene_name "B230323A14Rik"; transcript_type "lncRNA"; transcript_name "B230323A14Rik-212"; exon_number 4; exon_id "ENSMUSE00001501051.1"; level 2; mgi_id "MGI:2443084"; tag "TAGENE"; havana_gene "OTTMUSG00000062762.1";
chr9	HAVANA	exon	69777698	69777830	0	+	.	gene_id "ENSMUSG00000126630.1"; transcript_id "ENSMUST00000277412.1"; gene_type "lncRNA"; gene_name "ENSMUSG00000126630"; transcript_type "lncRNA"; transcript_name "ENSMUST00000277412"; exon_number 1; exon_id "ENSMUSE00001549723.1"; level 2; tag "Ensembl_canonical"; tag "GENCODE_Primary"; tag "TAGENE";
chr9	HAVANA	gene	69777698	69792772	0	+	.	gene_id "ENSMUSG00000126630.1"; gene_type "lncRNA"; gene_name "ENSMUSG00000126630"; level 2;
chr9	HAVANA	transcript	69777698	69792772	0	+	.	gene_id "ENSMUSG00000126630.1"; transcript_id "ENSMUST00000277412.1"; gene_type "lncRNA"; gene_name "ENSMUSG00000126630"; transcript_type "lncRNA"; transcript_name "ENSMUST00000277412"; level 2; tag "Ensembl_canonical"; tag "GENCODE_Primary"; tag "TAGENE";
chr9	HAVANA	exon	69777768	69777830	0	+	.	gene_id "ENSMUSG00000126630.1"; transcript_id "ENSMUST00000277413.1"; gene_type "lncRNA"; gene_name "ENSMUSG00000126630"; transcript_type "lncRNA"; transcript_name "ENSMUST00000277413"; exon_number 1; exon_id "ENSMUSE00001549724.1"; level 2; tag "basic"; tag "TAGENE";
chr9	HAVANA	transcript	69777768	69792772	0	+	.	gene_id "ENSMUSG00000126630.1"; transcript_id "ENSMUST00000277413.1"; gene_type "lncRNA"; gene_name "ENSMUSG00000126630"; transcript_type "lncRNA"; transcript_name "ENSMUST00000277413"; level 2; tag "basic"; tag "TAGENE";
chr9	sragcm37_es	exon	69778604	69778663	0.00988985096840068	+	.	gene_id "ENSMUSG00000126630.1"; transcript_id "ENSMUSG00000126630.1_tx_3"; exon_id "chr9_69778604_69778663_+"; exonnum "1"; txlen "693";
chr9	sragcm37_es	exon	69778604	69778663	0.00988985096840068	+	.	gene_id "ENSMUSG00000126630.1"; transcript_id "ENSMUSG00000126630.1_tx_4"; exon_id "chr9_69778604_69778663_+"; exonnum "1"; txlen "770";
chr9	HAVANA	exon	69784609	69784774	0	+	.	gene_id "ENSMUSG00000126630.1"; transcript_id "ENSMUST00000277412.1"; gene_type "lncRNA"; gene_name "ENSMUSG00000126630"; transcript_type "lncRNA"; transcript_name "ENSMUST00000277412"; exon_number 2; exon_id "ENSMUSE00001549722.1"; level 2; tag "Ensembl_canonical"; tag "GENCODE_Primary"; tag "TAGENE";
chr9	HAVANA	exon	69784609	69784774	0	+	.	gene_id "ENSMUSG00000126630.1"; transcript_id "ENSMUST00000277413.1"; gene_type "lncRNA"; gene_name "ENSMUSG00000126630"; transcript_type "lncRNA"; transcript_name "ENSMUST00000277413"; exon_number 2; exon_id "ENSMUSE00001549722.1"; level 2; tag "basic"; tag "TAGENE";
chr9	ENSEMBL_gcm37	exon	69784609	69784774	0.00988985096840068	+	.	gene_id "ENSMUSG00000126630.1"; transcript_id "ENSMUSG00000126630.1_tx_3"; exon_id "chr9_69784609_69784774_+"; exonnum "2"; txlen "693";
chr9	ENSEMBL_gcm37	exon	69784609	69784774	0.00988985096840068	+	.	gene_id "ENSMUSG00000126630.1"; transcript_id "ENSMUSG00000126630.1_tx_4"; exon_id "chr9_69784609_69784774_+"; exonnum "2"; txlen "770";
chr9	HAVANA	exon	69788990	69789246	0	+	.	gene_id "ENSMUSG00000126630.1"; transcript_id "ENSMUST00000277412.1"; gene_type "lncRNA"; gene_name "ENSMUSG00000126630"; transcript_type "lncRNA"; transcript_name "ENSMUST00000277412"; exon_number 3; exon_id "ENSMUSE00001549726.1"; level 2; tag "Ensembl_canonical"; tag "GENCODE_Primary"; tag "TAGENE";
chr9	HAVANA	exon	69788990	69789246	0	+	.	gene_id "ENSMUSG00000126630.1"; transcript_id "ENSMUST00000277413.1"; gene_type "lncRNA"; gene_name "ENSMUSG00000126630"; transcript_type "lncRNA"; transcript_name "ENSMUST00000277413"; exon_number 3; exon_id "ENSMUSE00001549726.1"; level 2; tag "basic"; tag "TAGENE";
chr9	ENSEMBL_gcm37	exon	69788990	69789246	0.00988985096840068	+	.	gene_id "ENSMUSG00000126630.1"; transcript_id "ENSMUSG00000126630.1_tx_3"; exon_id "chr9_69788990_69789246_+"; exonnum "3"; txlen "693";
chr9	ENSEMBL_gcm37	exon	69788990	69789246	0.00988985096840068	+	.	gene_id "ENSMUSG00000126630.1"; transcript_id "ENSMUSG00000126630.1_tx_4"; exon_id "chr9_69788990_69789246_+"; exonnum "3"; txlen "770";
chr9	HAVANA	exon	69790405	69790481	0	+	.	gene_id "ENSMUSG00000126630.1"; transcript_id "ENSMUST00000277413.1"; gene_type "lncRNA"; gene_name "ENSMUSG00000126630"; transcript_type "lncRNA"; transcript_name "ENSMUST00000277413"; exon_number 4; exon_id "ENSMUSE00001549721.1"; level 2; tag "basic"; tag "TAGENE";
chr9	ENSEMBL_gcm37	exon	69790405	69790481	0.00988985096840068	+	.	gene_id "ENSMUSG00000126630.1"; transcript_id "ENSMUSG00000126630.1_tx_4"; exon_id "chr9_69790405_69790481_+"; exonnum "4"; txlen "770";
chr9	HAVANA	exon	69792563	69792772	0	+	.	gene_id "ENSMUSG00000126630.1"; transcript_id "ENSMUST00000277412.1"; gene_type "lncRNA"; gene_name "ENSMUSG00000126630"; transcript_type "lncRNA"; transcript_name "ENSMUST00000277412"; exon_number 4; exon_id "ENSMUSE00001549725.1"; level 2; tag "Ensembl_canonical"; tag "GENCODE_Primary"; tag "TAGENE";
chr9	HAVANA	exon	69792563	69792772	0	+	.	gene_id "ENSMUSG00000126630.1"; transcript_id "ENSMUST00000277413.1"; gene_type "lncRNA"; gene_name "ENSMUSG00000126630"; transcript_type "lncRNA"; transcript_name "ENSMUST00000277413"; exon_number 5; exon_id "ENSMUSE00001549725.1"; level 2; tag "basic"; tag "TAGENE";
chr9	ENSEMBL_gcm37	exon	69792563	69792772	0.00988985096840068	+	.	gene_id "ENSMUSG00000126630.1"; transcript_id "ENSMUSG00000126630.1_tx_3"; exon_id "chr9_69792563_69792772_+"; exonnum "4"; txlen "693";
chr9	ENSEMBL_gcm37	exon	69792563	69792772	0.00988985096840068	+	.	gene_id "ENSMUSG00000126630.1"; transcript_id "ENSMUSG00000126630.1_tx_4"; exon_id "chr9_69792563_69792772_+"; exonnum "5"; txlen "770";
chr9	sragcm37_es	exon	69794794	69795029	0.0192977024258381	+	.	gene_id "ENSMUSG00000124805.1"; transcript_id "ENSMUSG00000124805.1_tx_10"; exon_id "chr9_69794794_69795029_+"; exonnum "1"; txlen "1428";
chr9	sragcm37_es	exon	69794794	69795029	0.0184541387593774	+	.	gene_id "ENSMUSG00000124805.1"; transcript_id "ENSMUSG00000124805.1_tx_11"; exon_id "chr9_69794794_69795029_+"; exonnum "1"; txlen "1205";
chr9	sragcm37_es	exon	69794794	69795029	0.0163114328937577	+	.	gene_id "ENSMUSG00000124805.1"; transcript_id "ENSMUSG00000124805.1_tx_12"; exon_id "chr9_69794794_69795029_+"; exonnum "1"; txlen "1855";
chr9	sragcm37_es	exon	69794794	69795029	0.0157201571053675	+	.	gene_id "ENSMUSG00000124805.1"; transcript_id "ENSMUSG00000124805.1_tx_13"; exon_id "chr9_69794794_69795029_+"; exonnum "1"; txlen "1380";
chr9	sragcm37_es	exon	69794794	69795029	0.0106504096986268	+	.	gene_id "ENSMUSG00000124805.1"; transcript_id "ENSMUSG00000124805.1_tx_14"; exon_id "chr9_69794794_69795029_+"; exonnum "1"; txlen "1903";
chr9	sragcm37_es	exon	69794794	69795029	0.00361259923150339	+	.	gene_id "ENSMUSG00000124805.1"; transcript_id "ENSMUSG00000124805.1_tx_15"; exon_id "chr9_69794794_69795029_+"; exonnum "1"; txlen "1959";
chr9	sragcm37_es	exon	69794794	69795029	0.0282757106878675	+	.	gene_id "ENSMUSG00000124805.1"; transcript_id "ENSMUSG00000124805.1_tx_5"; exon_id "chr9_69794794_69795029_+"; exonnum "1"; txlen "1799";
chr9	sragcm37_es	exon	69794794	69795029	0.0280874905644114	+	.	gene_id "ENSMUSG00000124805.1"; transcript_id "ENSMUSG00000124805.1_tx_6"; exon_id "chr9_69794794_69795029_+"; exonnum "1"; txlen "776";
chr9	sragcm37_es	exon	69794794	69795029	0.0266525630971951	+	.	gene_id "ENSMUSG00000124805.1"; transcript_id "ENSMUSG00000124805.1_tx_7"; exon_id "chr9_69794794_69795029_+"; exonnum "1"; txlen "1324";
chr9	sragcm37_es	exon	69794794	69795029	0.0266525630971951	+	.	gene_id "ENSMUSG00000124805.1"; transcript_id "ENSMUSG00000124805.1_tx_8"; exon_id "chr9_69794794_69795029_+"; exonnum "1"; txlen "1101";
chr9	sragcm37_es	exon	69794794	69795029	0.0217589129299916	+	.	gene_id "ENSMUSG00000124805.1"; transcript_id "ENSMUSG00000124805.1_tx_9"; exon_id "chr9_69794794_69795029_+"; exonnum "1"; txlen "1576";
chr9	sragcm37_mid	exon	69804431	69804505	0.0192977024258381	+	.	gene_id "ENSMUSG00000124805.1"; transcript_id "ENSMUSG00000124805.1_tx_10"; exon_id "chr9_69804431_69804505_+"; exonnum "2"; txlen "1428";
chr9	sragcm37_mid	exon	69804431	69804505	0.0184541387593774	+	.	gene_id "ENSMUSG00000124805.1"; transcript_id "ENSMUSG00000124805.1_tx_11"; exon_id "chr9_69804431_69804505_+"; exonnum "2"; txlen "1205";
chr9	sragcm37_mid	exon	69804431	69804505	0.0163114328937577	+	.	gene_id "ENSMUSG00000124805.1"; transcript_id "ENSMUSG00000124805.1_tx_12"; exon_id "chr9_69804431_69804505_+"; exonnum "2"; txlen "1855";
chr9	sragcm37_mid	exon	69804431	69804505	0.0157201571053675	+	.	gene_id "ENSMUSG00000124805.1"; transcript_id "ENSMUSG00000124805.1_tx_13"; exon_id "chr9_69804431_69804505_+"; exonnum "2"; txlen "1380";
chr9	sragcm37_mid	exon	69804431	69804505	0.0106504096986268	+	.	gene_id "ENSMUSG00000124805.1"; transcript_id "ENSMUSG00000124805.1_tx_14"; exon_id "chr9_69804431_69804505_+"; exonnum "2"; txlen "1903";
chr9	sragcm37_mid	exon	69804431	69804505	0.00361259923150339	+	.	gene_id "ENSMUSG00000124805.1"; transcript_id "ENSMUSG00000124805.1_tx_15"; exon_id "chr9_69804431_69804505_+"; exonnum "2"; txlen "1959";
chr9	sragcm37_mid	exon	69804431	69804505	0.0282757106878675	+	.	gene_id "ENSMUSG00000124805.1"; transcript_id "ENSMUSG00000124805.1_tx_5"; exon_id "chr9_69804431_69804505_+"; exonnum "2"; txlen "1799";
chr9	sragcm37_mid	exon	69804431	69804505	0.0266525630971951	+	.	gene_id "ENSMUSG00000124805.1"; transcript_id "ENSMUSG00000124805.1_tx_7"; exon_id "chr9_69804431_69804505_+"; exonnum "2"; txlen "1324";
chr9	sragcm37_mid	exon	69804431	69804505	0.0266525630971951	+	.	gene_id "ENSMUSG00000124805.1"; transcript_id "ENSMUSG00000124805.1_tx_8"; exon_id "chr9_69804431_69804505_+"; exonnum "2"; txlen "1101";
chr9	sragcm37_mid	exon	69804431	69804505	0.0217589129299916	+	.	gene_id "ENSMUSG00000124805.1"; transcript_id "ENSMUSG00000124805.1_tx_9"; exon_id "chr9_69804431_69804505_+"; exonnum "2"; txlen "1576";
chr9	sragcm37_mid	exon	69810206	69810270	0.0192977024258381	+	.	gene_id "ENSMUSG00000124805.1"; transcript_id "ENSMUSG00000124805.1_tx_10"; exon_id "chr9_69810206_69810270_+"; exonnum "3"; txlen "1428";
chr9	sragcm37_mid	exon	69810206	69810270	0.0184541387593774	+	.	gene_id "ENSMUSG00000124805.1"; transcript_id "ENSMUSG00000124805.1_tx_11"; exon_id "chr9_69810206_69810270_+"; exonnum "3"; txlen "1205";
chr9	sragcm37_mid	exon	69810206	69810270	0.0163114328937577	+	.	gene_id "ENSMUSG00000124805.1"; transcript_id "ENSMUSG00000124805.1_tx_12"; exon_id "chr9_69810206_69810270_+"; exonnum "3"; txlen "1855";
chr9	sragcm37_mid	exon	69810206	69810270	0.0157201571053675	+	.	gene_id "ENSMUSG00000124805.1"; transcript_id "ENSMUSG00000124805.1_tx_13"; exon_id "chr9_69810206_69810270_+"; exonnum "3"; txlen "1380";
chr9	sragcm37_mid	exon	69810206	69810270	0.0106504096986268	+	.	gene_id "ENSMUSG00000124805.1"; transcript_id "ENSMUSG00000124805.1_tx_14"; exon_id "chr9_69810206_69810270_+"; exonnum "3"; txlen "1903";
chr9	sragcm37_mid	exon	69810206	69810270	0.00361259923150339	+	.	gene_id "ENSMUSG00000124805.1"; transcript_id "ENSMUSG00000124805.1_tx_15"; exon_id "chr9_69810206_69810270_+"; exonnum "3"; txlen "1959";
chr9	sragcm37_mid	exon	69810206	69810270	0.0282757106878675	+	.	gene_id "ENSMUSG00000124805.1"; transcript_id "ENSMUSG00000124805.1_tx_5"; exon_id "chr9_69810206_69810270_+"; exonnum "3"; txlen "1799";
chr9	sragcm37_mid	exon	69810206	69810270	0.0280874905644114	+	.	gene_id "ENSMUSG00000124805.1"; transcript_id "ENSMUSG00000124805.1_tx_6"; exon_id "chr9_69810206_69810270_+"; exonnum "2"; txlen "776";
chr9	sragcm37_mid	exon	69810206	69810270	0.0266525630971951	+	.	gene_id "ENSMUSG00000124805.1"; transcript_id "ENSMUSG00000124805.1_tx_7"; exon_id "chr9_69810206_69810270_+"; exonnum "3"; txlen "1324";
chr9	sragcm37_mid	exon	69810206	69810270	0.0266525630971951	+	.	gene_id "ENSMUSG00000124805.1"; transcript_id "ENSMUSG00000124805.1_tx_8"; exon_id "chr9_69810206_69810270_+"; exonnum "3"; txlen "1101";
chr9	sragcm37_mid	exon	69810206	69810270	0.0217589129299916	+	.	gene_id "ENSMUSG00000124805.1"; transcript_id "ENSMUSG00000124805.1_tx_9"; exon_id "chr9_69810206_69810270_+"; exonnum "3"; txlen "1576";
chr9	sragcm37_mid	exon	69812340	69812814	0.0163114328937577	+	.	gene_id "ENSMUSG00000124805.1"; transcript_id "ENSMUSG00000124805.1_tx_12"; exon_id "chr9_69812340_69812814_+"; exonnum "4"; txlen "1855";
chr9	sragcm37_mid	exon	69812340	69812814	0.0106504096986268	+	.	gene_id "ENSMUSG00000124805.1"; transcript_id "ENSMUSG00000124805.1_tx_14"; exon_id "chr9_69812340_69812814_+"; exonnum "4"; txlen "1903";
chr9	sragcm37_mid	exon	69812340	69812814	0.00361259923150339	+	.	gene_id "ENSMUSG00000124805.1"; transcript_id "ENSMUSG00000124805.1_tx_15"; exon_id "chr9_69812340_69812814_+"; exonnum "4"; txlen "1959";
chr9	sragcm37_mid	exon	69812340	69812814	0.0282757106878675	+	.	gene_id "ENSMUSG00000124805.1"; transcript_id "ENSMUSG00000124805.1_tx_5"; exon_id "chr9_69812340_69812814_+"; exonnum "4"; txlen "1799";
chr9	sragcm37_mid	exon	69812340	69812814	0.0280874905644114	+	.	gene_id "ENSMUSG00000124805.1"; transcript_id "ENSMUSG00000124805.1_tx_6"; exon_id "chr9_69812340_69812814_+"; exonnum "3"; txlen "776";
chr9	sragcm37_mid	exon	69812340	69812814	0.0217589129299916	+	.	gene_id "ENSMUSG00000124805.1"; transcript_id "ENSMUSG00000124805.1_tx_9"; exon_id "chr9_69812340_69812814_+"; exonnum "4"; txlen "1576";
chr9	HAVANA	exon	69814767	69814962	0	+	.	gene_id "ENSMUSG00000124805.1"; transcript_id "ENSMUST00000265943.1"; gene_type "lncRNA"; gene_name "ENSMUSG00000124805"; transcript_type "lncRNA"; transcript_name "ENSMUST00000265943"; exon_number 1; exon_id "ENSMUSE00001527979.1"; level 2; tag "basic"; tag "Ensembl_canonical"; tag "GENCODE_Primary"; tag "TAGENE";
chr9	HAVANA	gene	69814767	69819945	0	+	.	gene_id "ENSMUSG00000124805.1"; gene_type "lncRNA"; gene_name "ENSMUSG00000124805"; level 2;
chr9	HAVANA	transcript	69814767	69819945	0	+	.	gene_id "ENSMUSG00000124805.1"; transcript_id "ENSMUST00000265943.1"; gene_type "lncRNA"; gene_name "ENSMUSG00000124805"; transcript_type "lncRNA"; transcript_name "ENSMUST00000265943"; level 2; tag "basic"; tag "Ensembl_canonical"; tag "GENCODE_Primary"; tag "TAGENE";
chr9	HAVANA	exon	69814776	69814962	0	+	.	gene_id "ENSMUSG00000124805.1"; transcript_id "ENSMUST00000265944.1"; gene_type "lncRNA"; gene_name "ENSMUSG00000124805"; transcript_type "lncRNA"; transcript_name "ENSMUST00000265944"; exon_number 1; exon_id "ENSMUSE00001527986.1"; level 2; tag "TAGENE";
chr9	HAVANA	transcript	69814776	69819945	0	+	.	gene_id "ENSMUSG00000124805.1"; transcript_id "ENSMUST00000265944.1"; gene_type "lncRNA"; gene_name "ENSMUSG00000124805"; transcript_type "lncRNA"; transcript_name "ENSMUST00000265944"; level 2; tag "TAGENE";
chr9	HAVANA	exon	69814800	69814962	0	+	.	gene_id "ENSMUSG00000124805.1"; transcript_id "ENSMUST00000265945.1"; gene_type "lncRNA"; gene_name "ENSMUSG00000124805"; transcript_type "lncRNA"; transcript_name "ENSMUST00000265945"; exon_number 1; exon_id "ENSMUSE00001527983.1"; level 2; tag "TAGENE";
chr9	HAVANA	transcript	69814800	69819943	0	+	.	gene_id "ENSMUSG00000124805.1"; transcript_id "ENSMUST00000265945.1"; gene_type "lncRNA"; gene_name "ENSMUSG00000124805"; transcript_type "lncRNA"; transcript_name "ENSMUST00000265945"; level 2; tag "TAGENE";
chr9	HAVANA	exon	69814814	69814962	0	+	.	gene_id "ENSMUSG00000124805.1"; transcript_id "ENSMUST00000265948.1"; gene_type "lncRNA"; gene_name "ENSMUSG00000124805"; transcript_type "lncRNA"; transcript_name "ENSMUST00000265948"; exon_number 1; exon_id "ENSMUSE00001527987.1"; level 2; tag "TAGENE";
chr9	HAVANA	transcript	69814814	69816447	0	+	.	gene_id "ENSMUSG00000124805.1"; transcript_id "ENSMUST00000265948.1"; gene_type "lncRNA"; gene_name "ENSMUSG00000124805"; transcript_type "lncRNA"; transcript_name "ENSMUST00000265948"; level 2; tag "TAGENE";
chr9	HAVANA	exon	69814846	69814962	0	+	.	gene_id "ENSMUSG00000124805.1"; transcript_id "ENSMUST00000265946.1"; gene_type "lncRNA"; gene_name "ENSMUSG00000124805"; transcript_type "lncRNA"; transcript_name "ENSMUST00000265946"; exon_number 1; exon_id "ENSMUSE00001527977.1"; level 2; tag "TAGENE";
chr9	HAVANA	transcript	69814846	69819945	0	+	.	gene_id "ENSMUSG00000124805.1"; transcript_id "ENSMUST00000265946.1"; gene_type "lncRNA"; gene_name "ENSMUSG00000124805"; transcript_type "lncRNA"; transcript_name "ENSMUST00000265946"; level 2; tag "TAGENE";
chr9	HAVANA	exon	69814856	69814962	0	+	.	gene_id "ENSMUSG00000124805.1"; transcript_id "ENSMUST00000265947.1"; gene_type "lncRNA"; gene_name "ENSMUSG00000124805"; transcript_type "lncRNA"; transcript_name "ENSMUST00000265947"; exon_number 1; exon_id "ENSMUSE00001527982.1"; level 2; tag "TAGENE";
chr9	HAVANA	transcript	69814856	69819945	0	+	.	gene_id "ENSMUSG00000124805.1"; transcript_id "ENSMUST00000265947.1"; gene_type "lncRNA"; gene_name "ENSMUSG00000124805"; transcript_type "lncRNA"; transcript_name "ENSMUST00000265947"; level 2; tag "TAGENE";
chr9	HAVANA	exon	69815723	69815826	0	+	.	gene_id "ENSMUSG00000124805.1"; transcript_id "ENSMUST00000265943.1"; gene_type "lncRNA"; gene_name "ENSMUSG00000124805"; transcript_type "lncRNA"; transcript_name "ENSMUST00000265943"; exon_number 2; exon_id "ENSMUSE00001527985.1"; level 2; tag "basic"; tag "Ensembl_canonical"; tag "GENCODE_Primary"; tag "TAGENE";
chr9	HAVANA	exon	69815723	69815826	0	+	.	gene_id "ENSMUSG00000124805.1"; transcript_id "ENSMUST00000265944.1"; gene_type "lncRNA"; gene_name "ENSMUSG00000124805"; transcript_type "lncRNA"; transcript_name "ENSMUST00000265944"; exon_number 2; exon_id "ENSMUSE00001527985.1"; level 2; tag "TAGENE";
chr9	HAVANA	exon	69815723	69815826	0	+	.	gene_id "ENSMUSG00000124805.1"; transcript_id "ENSMUST00000265945.1"; gene_type "lncRNA"; gene_name "ENSMUSG00000124805"; transcript_type "lncRNA"; transcript_name "ENSMUST00000265945"; exon_number 2; exon_id "ENSMUSE00001527985.1"; level 2; tag "TAGENE";
chr9	HAVANA	exon	69815723	69815826	0	+	.	gene_id "ENSMUSG00000124805.1"; transcript_id "ENSMUST00000265946.1"; gene_type "lncRNA"; gene_name "ENSMUSG00000124805"; transcript_type "lncRNA"; transcript_name "ENSMUST00000265946"; exon_number 2; exon_id "ENSMUSE00001527985.1"; level 2; tag "TAGENE";
chr9	HAVANA	exon	69815723	69815826	0	+	.	gene_id "ENSMUSG00000124805.1"; transcript_id "ENSMUST00000265947.1"; gene_type "lncRNA"; gene_name "ENSMUSG00000124805"; transcript_type "lncRNA"; transcript_name "ENSMUST00000265947"; exon_number 2; exon_id "ENSMUSE00001527985.1"; level 2; tag "TAGENE";
chr9	ENSEMBL_gcm37	exon	69815723	69815826	0.0192977024258381	+	.	gene_id "ENSMUSG00000124805.1"; transcript_id "ENSMUSG00000124805.1_tx_10"; exon_id "chr9_69815723_69815826_+"; exonnum "4"; txlen "1428";
chr9	ENSEMBL_gcm37	exon	69815723	69815826	0.0184541387593774	+	.	gene_id "ENSMUSG00000124805.1"; transcript_id "ENSMUSG00000124805.1_tx_11"; exon_id "chr9_69815723_69815826_+"; exonnum "4"; txlen "1205";
chr9	ENSEMBL_gcm37	exon	69815723	69815826	0.0106504096986268	+	.	gene_id "ENSMUSG00000124805.1"; transcript_id "ENSMUSG00000124805.1_tx_14"; exon_id "chr9_69815723_69815826_+"; exonnum "5"; txlen "1903";
chr9	ENSEMBL_gcm37	exon	69815723	69815826	0.00361259923150339	+	.	gene_id "ENSMUSG00000124805.1"; transcript_id "ENSMUSG00000124805.1_tx_15"; exon_id "chr9_69815723_69815826_+"; exonnum "5"; txlen "1959";
chr9	HAVANA	exon	69815723	69816447	0	+	.	gene_id "ENSMUSG00000124805.1"; transcript_id "ENSMUST00000265948.1"; gene_type "lncRNA"; gene_name "ENSMUSG00000124805"; transcript_type "lncRNA"; transcript_name "ENSMUST00000265948"; exon_number 2; exon_id "ENSMUSE00001527981.1"; level 2; tag "TAGENE";
chr9	HAVANA	exon	69818253	69818404	0	+	.	gene_id "ENSMUSG00000124805.1"; transcript_id "ENSMUST00000265943.1"; gene_type "lncRNA"; gene_name "ENSMUSG00000124805"; transcript_type "lncRNA"; transcript_name "ENSMUST00000265943"; exon_number 3; exon_id "ENSMUSE00001527990.1"; level 2; tag "basic"; tag "Ensembl_canonical"; tag "GENCODE_Primary"; tag "TAGENE";
chr9	HAVANA	exon	69818253	69818404	0	+	.	gene_id "ENSMUSG00000124805.1"; transcript_id "ENSMUST00000265944.1"; gene_type "lncRNA"; gene_name "ENSMUSG00000124805"; transcript_type "lncRNA"; transcript_name "ENSMUST00000265944"; exon_number 3; exon_id "ENSMUSE00001527990.1"; level 2; tag "TAGENE";
chr9	HAVANA	exon	69818253	69818404	0	+	.	gene_id "ENSMUSG00000124805.1"; transcript_id "ENSMUST00000265945.1"; gene_type "lncRNA"; gene_name "ENSMUSG00000124805"; transcript_type "lncRNA"; transcript_name "ENSMUST00000265945"; exon_number 3; exon_id "ENSMUSE00001527990.1"; level 2; tag "TAGENE";
chr9	HAVANA	exon	69818253	69818404	0	+	.	gene_id "ENSMUSG00000124805.1"; transcript_id "ENSMUST00000265946.1"; gene_type "lncRNA"; gene_name "ENSMUSG00000124805"; transcript_type "lncRNA"; transcript_name "ENSMUST00000265946"; exon_number 3; exon_id "ENSMUSE00001527990.1"; level 2; tag "TAGENE";
chr9	HAVANA	exon	69818253	69818404	0	+	.	gene_id "ENSMUSG00000124805.1"; transcript_id "ENSMUST00000265947.1"; gene_type "lncRNA"; gene_name "ENSMUSG00000124805"; transcript_type "lncRNA"; transcript_name "ENSMUST00000265947"; exon_number 3; exon_id "ENSMUSE00001527990.1"; level 2; tag "TAGENE";
chr9	ENSEMBL_gcm37	exon	69818253	69818404	0.0192977024258381	+	.	gene_id "ENSMUSG00000124805.1"; transcript_id "ENSMUSG00000124805.1_tx_10"; exon_id "chr9_69818253_69818404_+"; exonnum "5"; txlen "1428";
chr9	ENSEMBL_gcm37	exon	69818253	69818404	0.0184541387593774	+	.	gene_id "ENSMUSG00000124805.1"; transcript_id "ENSMUSG00000124805.1_tx_11"; exon_id "chr9_69818253_69818404_+"; exonnum "5"; txlen "1205";
chr9	ENSEMBL_gcm37	exon	69818253	69818404	0.0163114328937577	+	.	gene_id "ENSMUSG00000124805.1"; transcript_id "ENSMUSG00000124805.1_tx_12"; exon_id "chr9_69818253_69818404_+"; exonnum "5"; txlen "1855";
chr9	ENSEMBL_gcm37	exon	69818253	69818404	0.0157201571053675	+	.	gene_id "ENSMUSG00000124805.1"; transcript_id "ENSMUSG00000124805.1_tx_13"; exon_id "chr9_69818253_69818404_+"; exonnum "4"; txlen "1380";
chr9	ENSEMBL_gcm37	exon	69818253	69818404	0.0106504096986268	+	.	gene_id "ENSMUSG00000124805.1"; transcript_id "ENSMUSG00000124805.1_tx_14"; exon_id "chr9_69818253_69818404_+"; exonnum "6"; txlen "1903";
chr9	ENSEMBL_gcm37	exon	69818253	69818404	0.00361259923150339	+	.	gene_id "ENSMUSG00000124805.1"; transcript_id "ENSMUSG00000124805.1_tx_15"; exon_id "chr9_69818253_69818404_+"; exonnum "6"; txlen "1959";
chr9	ENSEMBL_gcm37	exon	69818253	69818404	0.0282757106878675	+	.	gene_id "ENSMUSG00000124805.1"; transcript_id "ENSMUSG00000124805.1_tx_5"; exon_id "chr9_69818253_69818404_+"; exonnum "5"; txlen "1799";
chr9	ENSEMBL_gcm37	exon	69818253	69818404	0.0266525630971951	+	.	gene_id "ENSMUSG00000124805.1"; transcript_id "ENSMUSG00000124805.1_tx_7"; exon_id "chr9_69818253_69818404_+"; exonnum "4"; txlen "1324";
chr9	ENSEMBL_gcm37	exon	69818253	69818404	0.0266525630971951	+	.	gene_id "ENSMUSG00000124805.1"; transcript_id "ENSMUSG00000124805.1_tx_8"; exon_id "chr9_69818253_69818404_+"; exonnum "4"; txlen "1101";
chr9	ENSEMBL_gcm37	exon	69818253	69818404	0.0217589129299916	+	.	gene_id "ENSMUSG00000124805.1"; transcript_id "ENSMUSG00000124805.1_tx_9"; exon_id "chr9_69818253_69818404_+"; exonnum "5"; txlen "1576";
chr9	HAVANA	exon	69818767	69819066	0	+	.	gene_id "ENSMUSG00000124805.1"; transcript_id "ENSMUST00000265947.1"; gene_type "lncRNA"; gene_name "ENSMUSG00000124805"; transcript_type "lncRNA"; transcript_name "ENSMUST00000265947"; exon_number 4; exon_id "ENSMUSE00001527988.1"; level 2; tag "TAGENE";
chr9	HAVANA	exon	69818788	69819066	0	+	.	gene_id "ENSMUSG00000124805.1"; transcript_id "ENSMUST00000265943.1"; gene_type "lncRNA"; gene_name "ENSMUSG00000124805"; transcript_type "lncRNA"; transcript_name "ENSMUST00000265943"; exon_number 4; exon_id "ENSMUSE00001527984.1"; level 2; tag "basic"; tag "Ensembl_canonical"; tag "GENCODE_Primary"; tag "TAGENE";
chr9	ENSEMBL_gcm37	exon	69818788	69819066	0.0163114328937577	+	.	gene_id "ENSMUSG00000124805.1"; transcript_id "ENSMUSG00000124805.1_tx_12"; exon_id "chr9_69818788_69819066_+"; exonnum "6"; txlen "1855";
chr9	ENSEMBL_gcm37	exon	69818788	69819066	0.0157201571053675	+	.	gene_id "ENSMUSG00000124805.1"; transcript_id "ENSMUSG00000124805.1_tx_13"; exon_id "chr9_69818788_69819066_+"; exonnum "5"; txlen "1380";
chr9	ENSEMBL_gcm37	exon	69818788	69819066	0.00361259923150339	+	.	gene_id "ENSMUSG00000124805.1"; transcript_id "ENSMUSG00000124805.1_tx_15"; exon_id "chr9_69818788_69819066_+"; exonnum "7"; txlen "1959";
chr9	HAVANA	exon	69818844	69819066	0	+	.	gene_id "ENSMUSG00000124805.1"; transcript_id "ENSMUST00000265944.1"; gene_type "lncRNA"; gene_name "ENSMUSG00000124805"; transcript_type "lncRNA"; transcript_name "ENSMUST00000265944"; exon_number 4; exon_id "ENSMUSE00001527978.1"; level 2; tag "TAGENE";
chr9	ENSEMBL_gcm37	exon	69818844	69819066	0.0192977024258381	+	.	gene_id "ENSMUSG00000124805.1"; transcript_id "ENSMUSG00000124805.1_tx_10"; exon_id "chr9_69818844_69819066_+"; exonnum "6"; txlen "1428";
chr9	ENSEMBL_gcm37	exon	69818844	69819066	0.0106504096986268	+	.	gene_id "ENSMUSG00000124805.1"; transcript_id "ENSMUSG00000124805.1_tx_14"; exon_id "chr9_69818844_69819066_+"; exonnum "7"; txlen "1903";
chr9	ENSEMBL_gcm37	exon	69818844	69819066	0.0282757106878675	+	.	gene_id "ENSMUSG00000124805.1"; transcript_id "ENSMUSG00000124805.1_tx_5"; exon_id "chr9_69818844_69819066_+"; exonnum "6"; txlen "1799";
chr9	ENSEMBL_gcm37	exon	69818844	69819066	0.0266525630971951	+	.	gene_id "ENSMUSG00000124805.1"; transcript_id "ENSMUSG00000124805.1_tx_7"; exon_id "chr9_69818844_69819066_+"; exonnum "5"; txlen "1324";
chr9	HAVANA	exon	69819373	69819945	0	+	.	gene_id "ENSMUSG00000124805.1"; transcript_id "ENSMUST00000265943.1"; gene_type "lncRNA"; gene_name "ENSMUSG00000124805"; transcript_type "lncRNA"; transcript_name "ENSMUST00000265943"; exon_number 5; exon_id "ENSMUSE00001527989.1"; level 2; tag "basic"; tag "Ensembl_canonical"; tag "GENCODE_Primary"; tag "TAGENE";
chr9	HAVANA	exon	69819373	69819945	0	+	.	gene_id "ENSMUSG00000124805.1"; transcript_id "ENSMUST00000265944.1"; gene_type "lncRNA"; gene_name "ENSMUSG00000124805"; transcript_type "lncRNA"; transcript_name "ENSMUST00000265944"; exon_number 5; exon_id "ENSMUSE00001527989.1"; level 2; tag "TAGENE";
chr9	HAVANA	exon	69819373	69819945	0	+	.	gene_id "ENSMUSG00000124805.1"; transcript_id "ENSMUST00000265946.1"; gene_type "lncRNA"; gene_name "ENSMUSG00000124805"; transcript_type "lncRNA"; transcript_name "ENSMUST00000265946"; exon_number 4; exon_id "ENSMUSE00001527989.1"; level 2; tag "TAGENE";
chr9	HAVANA	exon	69819373	69819945	0	+	.	gene_id "ENSMUSG00000124805.1"; transcript_id "ENSMUST00000265947.1"; gene_type "lncRNA"; gene_name "ENSMUSG00000124805"; transcript_type "lncRNA"; transcript_name "ENSMUST00000265947"; exon_number 5; exon_id "ENSMUSE00001527989.1"; level 2; tag "TAGENE";
chr9	ENSEMBL_gcm37	exon	69819373	69819945	0.0192977024258381	+	.	gene_id "ENSMUSG00000124805.1"; transcript_id "ENSMUSG00000124805.1_tx_10"; exon_id "chr9_69819373_69819945_+"; exonnum "7"; txlen "1428";
chr9	ENSEMBL_gcm37	exon	69819373	69819945	0.0184541387593774	+	.	gene_id "ENSMUSG00000124805.1"; transcript_id "ENSMUSG00000124805.1_tx_11"; exon_id "chr9_69819373_69819945_+"; exonnum "6"; txlen "1205";
chr9	ENSEMBL_gcm37	exon	69819373	69819945	0.0163114328937577	+	.	gene_id "ENSMUSG00000124805.1"; transcript_id "ENSMUSG00000124805.1_tx_12"; exon_id "chr9_69819373_69819945_+"; exonnum "7"; txlen "1855";
chr9	ENSEMBL_gcm37	exon	69819373	69819945	0.0157201571053675	+	.	gene_id "ENSMUSG00000124805.1"; transcript_id "ENSMUSG00000124805.1_tx_13"; exon_id "chr9_69819373_69819945_+"; exonnum "6"; txlen "1380";
chr9	ENSEMBL_gcm37	exon	69819373	69819945	0.0106504096986268	+	.	gene_id "ENSMUSG00000124805.1"; transcript_id "ENSMUSG00000124805.1_tx_14"; exon_id "chr9_69819373_69819945_+"; exonnum "8"; txlen "1903";
chr9	ENSEMBL_gcm37	exon	69819373	69819945	0.00361259923150339	+	.	gene_id "ENSMUSG00000124805.1"; transcript_id "ENSMUSG00000124805.1_tx_15"; exon_id "chr9_69819373_69819945_+"; exonnum "8"; txlen "1959";
chr9	ENSEMBL_gcm37	exon	69819373	69819945	0.0282757106878675	+	.	gene_id "ENSMUSG00000124805.1"; transcript_id "ENSMUSG00000124805.1_tx_5"; exon_id "chr9_69819373_69819945_+"; exonnum "7"; txlen "1799";
chr9	ENSEMBL_gcm37	exon	69819373	69819945	0.0266525630971951	+	.	gene_id "ENSMUSG00000124805.1"; transcript_id "ENSMUSG00000124805.1_tx_7"; exon_id "chr9_69819373_69819945_+"; exonnum "6"; txlen "1324";
chr9	ENSEMBL_gcm37	exon	69819373	69819945	0.0266525630971951	+	.	gene_id "ENSMUSG00000124805.1"; transcript_id "ENSMUSG00000124805.1_tx_8"; exon_id "chr9_69819373_69819945_+"; exonnum "5"; txlen "1101";
chr9	ENSEMBL_gcm37	exon	69819373	69819945	0.0217589129299916	+	.	gene_id "ENSMUSG00000124805.1"; transcript_id "ENSMUSG00000124805.1_tx_9"; exon_id "chr9_69819373_69819945_+"; exonnum "6"; txlen "1576";
chr9	HAVANA	exon	69819655	69819943	0	+	.	gene_id "ENSMUSG00000124805.1"; transcript_id "ENSMUST00000265945.1"; gene_type "lncRNA"; gene_name "ENSMUSG00000124805"; transcript_type "lncRNA"; transcript_name "ENSMUST00000265945"; exon_number 4; exon_id "ENSMUSE00001527980.1"; level 2; tag "TAGENE";
chr9	sragcm37_es	exon	69840464	69840738	0.015678171475157	+	.	gene_id "sragcm37_gene_12339"; transcript_id "sragcm37_gene_12339_tx_1"; exon_id "chr9_69840464_69840738_+"; exonnum "1"; txlen "885";
chr9	sragcm37_es	exon	69840464	69840738	0.00266426957461232	+	.	gene_id "sragcm37_gene_12339"; transcript_id "sragcm37_gene_12339_tx_11"; exon_id "chr9_69840464_69840738_+"; exonnum "1"; txlen "1956";
chr9	sragcm37_es	exon	69840464	69840738	0.00266426957461232	+	.	gene_id "sragcm37_gene_12339"; transcript_id "sragcm37_gene_12339_tx_12"; exon_id "chr9_69840464_69840738_+"; exonnum "1"; txlen "934";
chr9	sragcm37_es	exon	69840464	69840738	0.00190304969615165	+	.	gene_id "sragcm37_gene_12339"; transcript_id "sragcm37_gene_12339_tx_19"; exon_id "chr9_69840464_69840738_+"; exonnum "1"; txlen "2017";
chr9	sragcm37_es	exon	69840464	69840738	0.00190304969615165	+	.	gene_id "sragcm37_gene_12339"; transcript_id "sragcm37_gene_12339_tx_20"; exon_id "chr9_69840464_69840738_+"; exonnum "1"; txlen "995";
chr9	sragcm37_es	exon	69840464	69840738	0.0018626612306901	+	.	gene_id "sragcm37_gene_12339"; transcript_id "sragcm37_gene_12339_tx_23"; exon_id "chr9_69840464_69840738_+"; exonnum "1"; txlen "1590";
chr9	sragcm37_es	exon	69840464	69840738	0.00418670933153364	+	.	gene_id "sragcm37_gene_12339"; transcript_id "sragcm37_gene_12339_tx_6"; exon_id "chr9_69840464_69840738_+"; exonnum "1"; txlen "2254";
chr9	sragcm37_es	exon	69840464	69840738	0.00418670933153364	+	.	gene_id "sragcm37_gene_12339"; transcript_id "sragcm37_gene_12339_tx_7"; exon_id "chr9_69840464_69840738_+"; exonnum "1"; txlen "1232";
chr9	sragcm37_es	exon	69840464	69840738	0.00304487951384265	+	.	gene_id "sragcm37_gene_12339"; transcript_id "sragcm37_gene_12339_tx_8"; exon_id "chr9_69840464_69840738_+"; exonnum "1"; txlen "2193";
chr9	sragcm37_es	exon	69840464	69840738	0.00304487951384265	+	.	gene_id "sragcm37_gene_12339"; transcript_id "sragcm37_gene_12339_tx_9"; exon_id "chr9_69840464_69840738_+"; exonnum "1"; txlen "1171";
chr9	sragcm37_mid	exon	69842116	69842271	0.015678171475157	+	.	gene_id "sragcm37_gene_12339"; transcript_id "sragcm37_gene_12339_tx_1"; exon_id "chr9_69842116_69842271_+"; exonnum "2"; txlen "885";
chr9	sragcm37_mid	exon	69842116	69842271	0.00266426957461232	+	.	gene_id "sragcm37_gene_12339"; transcript_id "sragcm37_gene_12339_tx_11"; exon_id "chr9_69842116_69842271_+"; exonnum "2"; txlen "1956";
chr9	sragcm37_mid	exon	69842116	69842271	0.00266426957461232	+	.	gene_id "sragcm37_gene_12339"; transcript_id "sragcm37_gene_12339_tx_12"; exon_id "chr9_69842116_69842271_+"; exonnum "2"; txlen "934";
chr9	sragcm37_mid	exon	69842116	69842271	0.00190304969615165	+	.	gene_id "sragcm37_gene_12339"; transcript_id "sragcm37_gene_12339_tx_19"; exon_id "chr9_69842116_69842271_+"; exonnum "2"; txlen "2017";
chr9	sragcm37_mid	exon	69842116	69842271	0.00190304969615165	+	.	gene_id "sragcm37_gene_12339"; transcript_id "sragcm37_gene_12339_tx_20"; exon_id "chr9_69842116_69842271_+"; exonnum "2"; txlen "995";
chr9	sragcm37_mid	exon	69842116	69842271	0.00418670933153364	+	.	gene_id "sragcm37_gene_12339"; transcript_id "sragcm37_gene_12339_tx_6"; exon_id "chr9_69842116_69842271_+"; exonnum "2"; txlen "2254";
chr9	sragcm37_mid	exon	69842116	69842271	0.00418670933153364	+	.	gene_id "sragcm37_gene_12339"; transcript_id "sragcm37_gene_12339_tx_7"; exon_id "chr9_69842116_69842271_+"; exonnum "2"; txlen "1232";
chr9	sragcm37_mid	exon	69842116	69842271	0.00304487951384265	+	.	gene_id "sragcm37_gene_12339"; transcript_id "sragcm37_gene_12339_tx_8"; exon_id "chr9_69842116_69842271_+"; exonnum "2"; txlen "2193";
chr9	sragcm37_mid	exon	69842116	69842271	0.00304487951384265	+	.	gene_id "sragcm37_gene_12339"; transcript_id "sragcm37_gene_12339_tx_9"; exon_id "chr9_69842116_69842271_+"; exonnum "2"; txlen "1171";
chr9	sragcm37_mid	exon	69843599	69843671	0.015678171475157	+	.	gene_id "sragcm37_gene_12339"; transcript_id "sragcm37_gene_12339_tx_1"; exon_id "chr9_69843599_69843671_+"; exonnum "3"; txlen "885";
chr9	sragcm37_mid	exon	69843599	69843671	0.00266426957461232	+	.	gene_id "sragcm37_gene_12339"; transcript_id "sragcm37_gene_12339_tx_11"; exon_id "chr9_69843599_69843671_+"; exonnum "3"; txlen "1956";
chr9	sragcm37_mid	exon	69843599	69843671	0.00266426957461232	+	.	gene_id "sragcm37_gene_12339"; transcript_id "sragcm37_gene_12339_tx_12"; exon_id "chr9_69843599_69843671_+"; exonnum "3"; txlen "934";
chr9	sragcm37_mid	exon	69843599	69843671	0.00190304969615165	+	.	gene_id "sragcm37_gene_12339"; transcript_id "sragcm37_gene_12339_tx_19"; exon_id "chr9_69843599_69843671_+"; exonnum "3"; txlen "2017";
chr9	sragcm37_mid	exon	69843599	69843671	0.00190304969615165	+	.	gene_id "sragcm37_gene_12339"; transcript_id "sragcm37_gene_12339_tx_20"; exon_id "chr9_69843599_69843671_+"; exonnum "3"; txlen "995";
chr9	sragcm37_mid	exon	69843599	69843671	0.0018626612306901	+	.	gene_id "sragcm37_gene_12339"; transcript_id "sragcm37_gene_12339_tx_23"; exon_id "chr9_69843599_69843671_+"; exonnum "2"; txlen "1590";
chr9	sragcm37_mid	exon	69843599	69843671	0.00418670933153364	+	.	gene_id "sragcm37_gene_12339"; transcript_id "sragcm37_gene_12339_tx_6"; exon_id "chr9_69843599_69843671_+"; exonnum "3"; txlen "2254";
chr9	sragcm37_mid	exon	69843599	69843671	0.00418670933153364	+	.	gene_id "sragcm37_gene_12339"; transcript_id "sragcm37_gene_12339_tx_7"; exon_id "chr9_69843599_69843671_+"; exonnum "3"; txlen "1232";
chr9	sragcm37_mid	exon	69843599	69843671	0.00304487951384265	+	.	gene_id "sragcm37_gene_12339"; transcript_id "sragcm37_gene_12339_tx_8"; exon_id "chr9_69843599_69843671_+"; exonnum "3"; txlen "2193";
chr9	sragcm37_mid	exon	69843599	69843671	0.00304487951384265	+	.	gene_id "sragcm37_gene_12339"; transcript_id "sragcm37_gene_12339_tx_9"; exon_id "chr9_69843599_69843671_+"; exonnum "3"; txlen "1171";
chr9	sragcm37_es	exon	69843836	69843988	0.00266426957461232	+	.	gene_id "sragcm37_gene_12339"; transcript_id "sragcm37_gene_12339_tx_10"; exon_id "chr9_69843836_69843988_+"; exonnum "1"; txlen "881";
chr9	sragcm37_es	exon	69843836	69843988	0.00266426957461232	+	.	gene_id "sragcm37_gene_12339"; transcript_id "sragcm37_gene_12339_tx_13"; exon_id "chr9_69843836_69843988_+"; exonnum "1"; txlen "820";
chr9	sragcm37_es	exon	69843836	69843988	0.00266426957461232	+	.	gene_id "sragcm37_gene_12339"; transcript_id "sragcm37_gene_12339_tx_14"; exon_id "chr9_69843836_69843988_+"; exonnum "1"; txlen "583";
chr9	sragcm37_es	exon	69843836	69843988	0.00228365963538198	+	.	gene_id "sragcm37_gene_12339"; transcript_id "sragcm37_gene_12339_tx_15"; exon_id "chr9_69843836_69843988_+"; exonnum "1"; txlen "1842";
chr9	sragcm37_es	exon	69843836	69843988	0.00228365963538198	+	.	gene_id "sragcm37_gene_12339"; transcript_id "sragcm37_gene_12339_tx_16"; exon_id "chr9_69843836_69843988_+"; exonnum "1"; txlen "1903";
chr9	sragcm37_es	exon	69843836	69843988	0.00228365963538198	+	.	gene_id "sragcm37_gene_12339"; transcript_id "sragcm37_gene_12339_tx_17"; exon_id "chr9_69843836_69843988_+"; exonnum "1"; txlen "1605";
chr9	sragcm37_es	exon	69843836	69843988	0.00190304969615165	+	.	gene_id "sragcm37_gene_12339"; transcript_id "sragcm37_gene_12339_tx_21"; exon_id "chr9_69843836_69843988_+"; exonnum "1"; txlen "1666";
chr9	sragcm37_es	exon	69843836	69843988	0.00190304969615165	+	.	gene_id "sragcm37_gene_12339"; transcript_id "sragcm37_gene_12339_tx_22"; exon_id "chr9_69843836_69843988_+"; exonnum "1"; txlen "644";
chr9	sragcm37_mid	exon	69844411	69845432	0.00266426957461232	+	.	gene_id "sragcm37_gene_12339"; transcript_id "sragcm37_gene_12339_tx_11"; exon_id "chr9_69844411_69845432_+"; exonnum "4"; txlen "1956";
chr9	sragcm37_mid	exon	69844411	69845432	0.00228365963538198	+	.	gene_id "sragcm37_gene_12339"; transcript_id "sragcm37_gene_12339_tx_15"; exon_id "chr9_69844411_69845432_+"; exonnum "2"; txlen "1842";
chr9	sragcm37_mid	exon	69844411	69845432	0.00228365963538198	+	.	gene_id "sragcm37_gene_12339"; transcript_id "sragcm37_gene_12339_tx_16"; exon_id "chr9_69844411_69845432_+"; exonnum "2"; txlen "1903";
chr9	sragcm37_mid	exon	69844411	69845432	0.00228365963538198	+	.	gene_id "sragcm37_gene_12339"; transcript_id "sragcm37_gene_12339_tx_17"; exon_id "chr9_69844411_69845432_+"; exonnum "2"; txlen "1605";
chr9	sragcm37_mid	exon	69844411	69845432	0.00190304969615165	+	.	gene_id "sragcm37_gene_12339"; transcript_id "sragcm37_gene_12339_tx_19"; exon_id "chr9_69844411_69845432_+"; exonnum "4"; txlen "2017";
chr9	sragcm37_mid	exon	69844411	69845432	0.00190304969615165	+	.	gene_id "sragcm37_gene_12339"; transcript_id "sragcm37_gene_12339_tx_21"; exon_id "chr9_69844411_69845432_+"; exonnum "2"; txlen "1666";
chr9	sragcm37_mid	exon	69844411	69845432	0.0018626612306901	+	.	gene_id "sragcm37_gene_12339"; transcript_id "sragcm37_gene_12339_tx_23"; exon_id "chr9_69844411_69845432_+"; exonnum "3"; txlen "1590";
chr9	sragcm37_mid	exon	69844411	69845432	0.00418670933153364	+	.	gene_id "sragcm37_gene_12339"; transcript_id "sragcm37_gene_12339_tx_6"; exon_id "chr9_69844411_69845432_+"; exonnum "4"; txlen "2254";
chr9	sragcm37_mid	exon	69844411	69845432	0.00304487951384265	+	.	gene_id "sragcm37_gene_12339"; transcript_id "sragcm37_gene_12339_tx_8"; exon_id "chr9_69844411_69845432_+"; exonnum "4"; txlen "2193";
chr9	sragcm37_mid	exon	69845272	69845432	0.015678171475157	+	.	gene_id "sragcm37_gene_12339"; transcript_id "sragcm37_gene_12339_tx_1"; exon_id "chr9_69845272_69845432_+"; exonnum "4"; txlen "885";
chr9	sragcm37_mid	exon	69854465	69854684	0.015678171475157	+	.	gene_id "sragcm37_gene_12339"; transcript_id "sragcm37_gene_12339_tx_1"; exon_id "chr9_69854465_69854684_+"; exonnum "5"; txlen "885";
chr9	sragcm37_mid	exon	69854465	69854684	0.00266426957461232	+	.	gene_id "sragcm37_gene_12339"; transcript_id "sragcm37_gene_12339_tx_10"; exon_id "chr9_69854465_69854684_+"; exonnum "2"; txlen "881";
chr9	sragcm37_mid	exon	69854465	69854684	0.00266426957461232	+	.	gene_id "sragcm37_gene_12339"; transcript_id "sragcm37_gene_12339_tx_11"; exon_id "chr9_69854465_69854684_+"; exonnum "5"; txlen "1956";
chr9	sragcm37_mid	exon	69854465	69854684	0.00266426957461232	+	.	gene_id "sragcm37_gene_12339"; transcript_id "sragcm37_gene_12339_tx_12"; exon_id "chr9_69854465_69854684_+"; exonnum "4"; txlen "934";
chr9	sragcm37_mid	exon	69854465	69854684	0.00266426957461232	+	.	gene_id "sragcm37_gene_12339"; transcript_id "sragcm37_gene_12339_tx_13"; exon_id "chr9_69854465_69854684_+"; exonnum "2"; txlen "820";
chr9	sragcm37_mid	exon	69854465	69854684	0.00266426957461232	+	.	gene_id "sragcm37_gene_12339"; transcript_id "sragcm37_gene_12339_tx_14"; exon_id "chr9_69854465_69854684_+"; exonnum "2"; txlen "583";
chr9	sragcm37_mid	exon	69854465	69854684	0.00228365963538198	+	.	gene_id "sragcm37_gene_12339"; transcript_id "sragcm37_gene_12339_tx_15"; exon_id "chr9_69854465_69854684_+"; exonnum "3"; txlen "1842";
chr9	sragcm37_mid	exon	69854465	69854684	0.00228365963538198	+	.	gene_id "sragcm37_gene_12339"; transcript_id "sragcm37_gene_12339_tx_16"; exon_id "chr9_69854465_69854684_+"; exonnum "3"; txlen "1903";
chr9	sragcm37_mid	exon	69854465	69854684	0.00228365963538198	+	.	gene_id "sragcm37_gene_12339"; transcript_id "sragcm37_gene_12339_tx_17"; exon_id "chr9_69854465_69854684_+"; exonnum "3"; txlen "1605";
chr9	sragcm37_mid	exon	69854465	69854684	0.00190304969615165	+	.	gene_id "sragcm37_gene_12339"; transcript_id "sragcm37_gene_12339_tx_19"; exon_id "chr9_69854465_69854684_+"; exonnum "5"; txlen "2017";
chr9	sragcm37_mid	exon	69854465	69854684	0.00190304969615165	+	.	gene_id "sragcm37_gene_12339"; transcript_id "sragcm37_gene_12339_tx_20"; exon_id "chr9_69854465_69854684_+"; exonnum "4"; txlen "995";
chr9	sragcm37_mid	exon	69854465	69854684	0.00190304969615165	+	.	gene_id "sragcm37_gene_12339"; transcript_id "sragcm37_gene_12339_tx_21"; exon_id "chr9_69854465_69854684_+"; exonnum "3"; txlen "1666";
chr9	sragcm37_mid	exon	69854465	69854684	0.00190304969615165	+	.	gene_id "sragcm37_gene_12339"; transcript_id "sragcm37_gene_12339_tx_22"; exon_id "chr9_69854465_69854684_+"; exonnum "2"; txlen "644";
chr9	sragcm37_mid	exon	69854465	69854684	0.0018626612306901	+	.	gene_id "sragcm37_gene_12339"; transcript_id "sragcm37_gene_12339_tx_23"; exon_id "chr9_69854465_69854684_+"; exonnum "4"; txlen "1590";
chr9	sragcm37_mid	exon	69854465	69854684	0.00418670933153364	+	.	gene_id "sragcm37_gene_12339"; transcript_id "sragcm37_gene_12339_tx_6"; exon_id "chr9_69854465_69854684_+"; exonnum "5"; txlen "2254";
chr9	sragcm37_mid	exon	69854465	69854684	0.00418670933153364	+	.	gene_id "sragcm37_gene_12339"; transcript_id "sragcm37_gene_12339_tx_7"; exon_id "chr9_69854465_69854684_+"; exonnum "4"; txlen "1232";
chr9	sragcm37_mid	exon	69854465	69854684	0.00304487951384265	+	.	gene_id "sragcm37_gene_12339"; transcript_id "sragcm37_gene_12339_tx_8"; exon_id "chr9_69854465_69854684_+"; exonnum "5"; txlen "2193";
chr9	sragcm37_mid	exon	69854465	69854684	0.00304487951384265	+	.	gene_id "sragcm37_gene_12339"; transcript_id "sragcm37_gene_12339_tx_9"; exon_id "chr9_69854465_69854684_+"; exonnum "4"; txlen "1171";
chr9	sragcm37_es	exon	69857038	69857127	0.00218945407969903	+	.	gene_id "sragcm37_gene_12339"; transcript_id "sragcm37_gene_12339_tx_18"; exon_id "chr9_69857038_69857127_+"; exonnum "1"; txlen "643";
chr9	sragcm37_es	exon	69857038	69857127	0.00796478011932712	+	.	gene_id "sragcm37_gene_12339"; transcript_id "sragcm37_gene_12339_tx_2"; exon_id "chr9_69857038_69857127_+"; exonnum "1"; txlen "598";
chr9	sragcm37_es	exon	69860295	69860560	0.00564625333648864	+	.	gene_id "sragcm37_gene_12339"; transcript_id "sragcm37_gene_12339_tx_4"; exon_id "chr9_69860295_69860560_+"; exonnum "1"; txlen "537";
chr9	sragcm37_es	exon	69860295	69860560	0.00564625333648864	+	.	gene_id "sragcm37_gene_12339"; transcript_id "sragcm37_gene_12339_tx_5"; exon_id "chr9_69860295_69860560_+"; exonnum "1"; txlen "774";
chr9	sragcm37_mid	exon	69860891	69860951	0.00266426957461232	+	.	gene_id "sragcm37_gene_12339"; transcript_id "sragcm37_gene_12339_tx_10"; exon_id "chr9_69860891_69860951_+"; exonnum "3"; txlen "881";
chr9	sragcm37_mid	exon	69860891	69860951	0.00228365963538198	+	.	gene_id "sragcm37_gene_12339"; transcript_id "sragcm37_gene_12339_tx_16"; exon_id "chr9_69860891_69860951_+"; exonnum "4"; txlen "1903";
chr9	sragcm37_mid	exon	69860891	69860951	0.00218945407969903	+	.	gene_id "sragcm37_gene_12339"; transcript_id "sragcm37_gene_12339_tx_18"; exon_id "chr9_69860891_69860951_+"; exonnum "2"; txlen "643";
chr9	sragcm37_mid	exon	69860891	69860951	0.00190304969615165	+	.	gene_id "sragcm37_gene_12339"; transcript_id "sragcm37_gene_12339_tx_19"; exon_id "chr9_69860891_69860951_+"; exonnum "6"; txlen "2017";
chr9	sragcm37_mid	exon	69860891	69860951	0.00796478011932712	+	.	gene_id "sragcm37_gene_12339"; transcript_id "sragcm37_gene_12339_tx_2"; exon_id "chr9_69860891_69860951_+"; exonnum "2"; txlen "598";
chr9	sragcm37_mid	exon	69860891	69860951	0.00190304969615165	+	.	gene_id "sragcm37_gene_12339"; transcript_id "sragcm37_gene_12339_tx_20"; exon_id "chr9_69860891_69860951_+"; exonnum "5"; txlen "995";
chr9	sragcm37_mid	exon	69860891	69860951	0.00190304969615165	+	.	gene_id "sragcm37_gene_12339"; transcript_id "sragcm37_gene_12339_tx_21"; exon_id "chr9_69860891_69860951_+"; exonnum "4"; txlen "1666";
chr9	sragcm37_mid	exon	69860891	69860951	0.00190304969615165	+	.	gene_id "sragcm37_gene_12339"; transcript_id "sragcm37_gene_12339_tx_22"; exon_id "chr9_69860891_69860951_+"; exonnum "3"; txlen "644";
chr9	sragcm37_mid	exon	69860891	69860951	0.00564625333648864	+	.	gene_id "sragcm37_gene_12339"; transcript_id "sragcm37_gene_12339_tx_4"; exon_id "chr9_69860891_69860951_+"; exonnum "2"; txlen "537";
chr9	sragcm37_mid	exon	69860891	69860951	0.00564625333648864	+	.	gene_id "sragcm37_gene_12339"; transcript_id "sragcm37_gene_12339_tx_5"; exon_id "chr9_69860891_69860951_+"; exonnum "2"; txlen "774";
chr9	sragcm37_mid	exon	69860891	69860951	0.00418670933153364	+	.	gene_id "sragcm37_gene_12339"; transcript_id "sragcm37_gene_12339_tx_6"; exon_id "chr9_69860891_69860951_+"; exonnum "6"; txlen "2254";
chr9	sragcm37_mid	exon	69860891	69860951	0.00418670933153364	+	.	gene_id "sragcm37_gene_12339"; transcript_id "sragcm37_gene_12339_tx_7"; exon_id "chr9_69860891_69860951_+"; exonnum "5"; txlen "1232";
chr9	sragcm37_mid	exon	69861032	69861076	0.00218945407969903	+	.	gene_id "sragcm37_gene_12339"; transcript_id "sragcm37_gene_12339_tx_18"; exon_id "chr9_69861032_69861076_+"; exonnum "3"; txlen "643";
chr9	sragcm37_mid	exon	69861449	69861685	0.00266426957461232	+	.	gene_id "sragcm37_gene_12339"; transcript_id "sragcm37_gene_12339_tx_10"; exon_id "chr9_69861449_69861685_+"; exonnum "4"; txlen "881";
chr9	sragcm37_mid	exon	69861449	69861685	0.00266426957461232	+	.	gene_id "sragcm37_gene_12339"; transcript_id "sragcm37_gene_12339_tx_13"; exon_id "chr9_69861449_69861685_+"; exonnum "3"; txlen "820";
chr9	sragcm37_mid	exon	69861449	69861685	0.00228365963538198	+	.	gene_id "sragcm37_gene_12339"; transcript_id "sragcm37_gene_12339_tx_15"; exon_id "chr9_69861449_69861685_+"; exonnum "4"; txlen "1842";
chr9	sragcm37_mid	exon	69861449	69861685	0.00228365963538198	+	.	gene_id "sragcm37_gene_12339"; transcript_id "sragcm37_gene_12339_tx_16"; exon_id "chr9_69861449_69861685_+"; exonnum "5"; txlen "1903";
chr9	sragcm37_mid	exon	69861449	69861685	0.00218945407969903	+	.	gene_id "sragcm37_gene_12339"; transcript_id "sragcm37_gene_12339_tx_18"; exon_id "chr9_69861449_69861685_+"; exonnum "4"; txlen "643";
chr9	sragcm37_mid	exon	69861449	69861685	0.00796478011932712	+	.	gene_id "sragcm37_gene_12339"; transcript_id "sragcm37_gene_12339_tx_2"; exon_id "chr9_69861449_69861685_+"; exonnum "3"; txlen "598";
chr9	sragcm37_mid	exon	69861449	69861685	0.00564625333648864	+	.	gene_id "sragcm37_gene_12339"; transcript_id "sragcm37_gene_12339_tx_5"; exon_id "chr9_69861449_69861685_+"; exonnum "3"; txlen "774";
chr9	sragcm37_mid	exon	69861449	69861685	0.00418670933153364	+	.	gene_id "sragcm37_gene_12339"; transcript_id "sragcm37_gene_12339_tx_6"; exon_id "chr9_69861449_69861685_+"; exonnum "7"; txlen "2254";
chr9	sragcm37_mid	exon	69861449	69861685	0.00418670933153364	+	.	gene_id "sragcm37_gene_12339"; transcript_id "sragcm37_gene_12339_tx_7"; exon_id "chr9_69861449_69861685_+"; exonnum "6"; txlen "1232";
chr9	sragcm37_mid	exon	69861449	69861685	0.00304487951384265	+	.	gene_id "sragcm37_gene_12339"; transcript_id "sragcm37_gene_12339_tx_8"; exon_id "chr9_69861449_69861685_+"; exonnum "6"; txlen "2193";
chr9	sragcm37_mid	exon	69861449	69861685	0.00304487951384265	+	.	gene_id "sragcm37_gene_12339"; transcript_id "sragcm37_gene_12339_tx_9"; exon_id "chr9_69861449_69861685_+"; exonnum "5"; txlen "1171";
chr9	sragcm37_ss	exon	69864165	69864374	0.00266426957461232	+	.	gene_id "sragcm37_gene_12339"; transcript_id "sragcm37_gene_12339_tx_10"; exon_id "chr9_69864165_69864374_+"; exonnum "5"; txlen "881";
chr9	sragcm37_ss	exon	69864165	69864374	0.00266426957461232	+	.	gene_id "sragcm37_gene_12339"; transcript_id "sragcm37_gene_12339_tx_11"; exon_id "chr9_69864165_69864374_+"; exonnum "6"; txlen "1956";
chr9	sragcm37_ss	exon	69864165	69864374	0.00266426957461232	+	.	gene_id "sragcm37_gene_12339"; transcript_id "sragcm37_gene_12339_tx_12"; exon_id "chr9_69864165_69864374_+"; exonnum "5"; txlen "934";
chr9	sragcm37_ss	exon	69864165	69864374	0.00266426957461232	+	.	gene_id "sragcm37_gene_12339"; transcript_id "sragcm37_gene_12339_tx_13"; exon_id "chr9_69864165_69864374_+"; exonnum "4"; txlen "820";
chr9	sragcm37_ss	exon	69864165	69864374	0.00266426957461232	+	.	gene_id "sragcm37_gene_12339"; transcript_id "sragcm37_gene_12339_tx_14"; exon_id "chr9_69864165_69864374_+"; exonnum "3"; txlen "583";
chr9	sragcm37_ss	exon	69864165	69864374	0.00228365963538198	+	.	gene_id "sragcm37_gene_12339"; transcript_id "sragcm37_gene_12339_tx_15"; exon_id "chr9_69864165_69864374_+"; exonnum "5"; txlen "1842";
chr9	sragcm37_ss	exon	69864165	69864374	0.00228365963538198	+	.	gene_id "sragcm37_gene_12339"; transcript_id "sragcm37_gene_12339_tx_16"; exon_id "chr9_69864165_69864374_+"; exonnum "6"; txlen "1903";
chr9	sragcm37_ss	exon	69864165	69864374	0.00228365963538198	+	.	gene_id "sragcm37_gene_12339"; transcript_id "sragcm37_gene_12339_tx_17"; exon_id "chr9_69864165_69864374_+"; exonnum "4"; txlen "1605";
chr9	sragcm37_ss	exon	69864165	69864374	0.00218945407969903	+	.	gene_id "sragcm37_gene_12339"; transcript_id "sragcm37_gene_12339_tx_18"; exon_id "chr9_69864165_69864374_+"; exonnum "5"; txlen "643";
chr9	sragcm37_ss	exon	69864165	69864374	0.00190304969615165	+	.	gene_id "sragcm37_gene_12339"; transcript_id "sragcm37_gene_12339_tx_19"; exon_id "chr9_69864165_69864374_+"; exonnum "7"; txlen "2017";
chr9	sragcm37_ss	exon	69864165	69864374	0.00796478011932712	+	.	gene_id "sragcm37_gene_12339"; transcript_id "sragcm37_gene_12339_tx_2"; exon_id "chr9_69864165_69864374_+"; exonnum "4"; txlen "598";
chr9	sragcm37_ss	exon	69864165	69864374	0.00190304969615165	+	.	gene_id "sragcm37_gene_12339"; transcript_id "sragcm37_gene_12339_tx_20"; exon_id "chr9_69864165_69864374_+"; exonnum "6"; txlen "995";
chr9	sragcm37_ss	exon	69864165	69864374	0.00190304969615165	+	.	gene_id "sragcm37_gene_12339"; transcript_id "sragcm37_gene_12339_tx_21"; exon_id "chr9_69864165_69864374_+"; exonnum "5"; txlen "1666";
chr9	sragcm37_ss	exon	69864165	69864374	0.00190304969615165	+	.	gene_id "sragcm37_gene_12339"; transcript_id "sragcm37_gene_12339_tx_22"; exon_id "chr9_69864165_69864374_+"; exonnum "4"; txlen "644";
chr9	sragcm37_ss	exon	69864165	69864374	0.00564625333648864	+	.	gene_id "sragcm37_gene_12339"; transcript_id "sragcm37_gene_12339_tx_4"; exon_id "chr9_69864165_69864374_+"; exonnum "3"; txlen "537";
chr9	sragcm37_ss	exon	69864165	69864374	0.00564625333648864	+	.	gene_id "sragcm37_gene_12339"; transcript_id "sragcm37_gene_12339_tx_5"; exon_id "chr9_69864165_69864374_+"; exonnum "4"; txlen "774";
chr9	sragcm37_ss	exon	69864165	69864374	0.00418670933153364	+	.	gene_id "sragcm37_gene_12339"; transcript_id "sragcm37_gene_12339_tx_6"; exon_id "chr9_69864165_69864374_+"; exonnum "8"; txlen "2254";
chr9	sragcm37_ss	exon	69864165	69864374	0.00418670933153364	+	.	gene_id "sragcm37_gene_12339"; transcript_id "sragcm37_gene_12339_tx_7"; exon_id "chr9_69864165_69864374_+"; exonnum "7"; txlen "1232";
chr9	sragcm37_ss	exon	69864165	69864374	0.00304487951384265	+	.	gene_id "sragcm37_gene_12339"; transcript_id "sragcm37_gene_12339_tx_8"; exon_id "chr9_69864165_69864374_+"; exonnum "7"; txlen "2193";
chr9	sragcm37_ss	exon	69864165	69864374	0.00304487951384265	+	.	gene_id "sragcm37_gene_12339"; transcript_id "sragcm37_gene_12339_tx_9"; exon_id "chr9_69864165_69864374_+"; exonnum "6"; txlen "1171";
chr9	HAVANA	exon	69896748	69896971	0	+	.	gene_id "ENSMUSG00000011958.18"; transcript_id "ENSMUST00000034754.12"; gene_type "protein_coding"; gene_name "Bnip2"; transcript_type "protein_coding"; transcript_name "Bnip2-201"; exon_number 1; exon_id "ENSMUSE00000826880.2"; level 2; protein_id "ENSMUSP00000034754.6"; transcript_support_level "1"; mgi_id "MGI:109327"; tag "basic"; tag "Ensembl_canonical"; tag "GENCODE_Primary"; tag "appris_alternative_1"; tag "CCDS"; ccdsid "CCDS23319.1"; havana_gene "OTTMUSG00000030864.1"; havana_transcript "OTTMUST00000076381.1";
chr9	HAVANA	UTR	69896748	69896971	0	+	.	gene_id "ENSMUSG00000011958.18"; transcript_id "ENSMUST00000034754.12"; gene_type "protein_coding"; gene_name "Bnip2"; transcript_type "protein_coding"; transcript_name "Bnip2-201"; exon_number 1; exon_id "ENSMUSE00000826880.2"; level 2; protein_id "ENSMUSP00000034754.6"; transcript_support_level "1"; mgi_id "MGI:109327"; tag "basic"; tag "Ensembl_canonical"; tag "GENCODE_Primary"; tag "appris_alternative_1"; tag "CCDS"; ccdsid "CCDS23319.1"; havana_gene "OTTMUSG00000030864.1"; havana_transcript "OTTMUST00000076381.1";
chr9	HAVANA	gene	69896748	69915599	0	+	.	gene_id "ENSMUSG00000011958.18"; gene_type "protein_coding"; gene_name "Bnip2"; level 2; mgi_id "MGI:109327"; havana_gene "OTTMUSG00000030864.1";
chr9	HAVANA	transcript	69896748	69915599	0	+	.	gene_id "ENSMUSG00000011958.18"; transcript_id "ENSMUST00000034754.12"; gene_type "protein_coding"; gene_name "Bnip2"; transcript_type "protein_coding"; transcript_name "Bnip2-201"; level 2; protein_id "ENSMUSP00000034754.6"; transcript_support_level "1"; mgi_id "MGI:109327"; tag "basic"; tag "Ensembl_canonical"; tag "GENCODE_Primary"; tag "appris_alternative_1"; tag "CCDS"; ccdsid "CCDS23319.1"; havana_gene "OTTMUSG00000030864.1"; havana_transcript "OTTMUST00000076381.1";
chr9	HAVANA	exon	69896786	69896971	0	+	.	gene_id "ENSMUSG00000011958.18"; transcript_id "ENSMUST00000085393.13"; gene_type "protein_coding"; gene_name "Bnip2"; transcript_type "protein_coding"; transcript_name "Bnip2-202"; exon_number 1; exon_id "ENSMUSE00000827560.2"; level 2; protein_id "ENSMUSP00000082513.7"; transcript_support_level "1"; mgi_id "MGI:109327"; tag "basic"; tag "appris_principal_3"; tag "CCDS"; ccdsid "CCDS23318.1"; havana_gene "OTTMUSG00000030864.1"; havana_transcript "OTTMUST00000076382.1";
chr9	HAVANA	UTR	69896786	69896971	0	+	.	gene_id "ENSMUSG00000011958.18"; transcript_id "ENSMUST00000085393.13"; gene_type "protein_coding"; gene_name "Bnip2"; transcript_type "protein_coding"; transcript_name "Bnip2-202"; exon_number 1; exon_id "ENSMUSE00000827560.2"; level 2; protein_id "ENSMUSP00000082513.7"; transcript_support_level "1"; mgi_id "MGI:109327"; tag "basic"; tag "appris_principal_3"; tag "CCDS"; ccdsid "CCDS23318.1"; havana_gene "OTTMUSG00000030864.1"; havana_transcript "OTTMUST00000076382.1";
chr9	HAVANA	transcript	69896786	69915537	0	+	.	gene_id "ENSMUSG00000011958.18"; transcript_id "ENSMUST00000085393.13"; gene_type "protein_coding"; gene_name "Bnip2"; transcript_type "protein_coding"; transcript_name "Bnip2-202"; level 2; protein_id "ENSMUSP00000082513.7"; transcript_support_level "1"; mgi_id "MGI:109327"; tag "basic"; tag "appris_principal_3"; tag "CCDS"; ccdsid "CCDS23318.1"; havana_gene "OTTMUSG00000030864.1"; havana_transcript "OTTMUST00000076382.1";
chr9	HAVANA	exon	69896797	69896971	0	+	.	gene_id "ENSMUSG00000011958.18"; transcript_id "ENSMUST00000117450.8"; gene_type "protein_coding"; gene_name "Bnip2"; transcript_type "protein_coding"; transcript_name "Bnip2-203"; exon_number 1; exon_id "ENSMUSE00000414143.4"; level 2; protein_id "ENSMUSP00000113466.2"; transcript_support_level "1"; mgi_id "MGI:109327"; tag "basic"; havana_gene "OTTMUSG00000030864.1"; havana_transcript "OTTMUST00000076383.1";
chr9	HAVANA	UTR	69896797	69896971	0	+	.	gene_id "ENSMUSG00000011958.18"; transcript_id "ENSMUST00000117450.8"; gene_type "protein_coding"; gene_name "Bnip2"; transcript_type "protein_coding"; transcript_name "Bnip2-203"; exon_number 1; exon_id "ENSMUSE00000414143.4"; level 2; protein_id "ENSMUSP00000113466.2"; transcript_support_level "1"; mgi_id "MGI:109327"; tag "basic"; havana_gene "OTTMUSG00000030864.1"; havana_transcript "OTTMUST00000076383.1";
chr9	ENSEMBL_gcm37	exon	69896797	69896971	0.383865992290064	+	.	gene_id "ENSMUSG00000011958.18"; transcript_id "ENSMUSG00000011958.18_tx_3"; exon_id "chr9_69896797_69896971_+"; exonnum "1"; txlen "2507";
chr9	HAVANA	transcript	69896797	69911289	0	+	.	gene_id "ENSMUSG00000011958.18"; transcript_id "ENSMUST00000117450.8"; gene_type "protein_coding"; gene_name "Bnip2"; transcript_type "protein_coding"; transcript_name "Bnip2-203"; level 2; protein_id "ENSMUSP00000113466.2"; transcript_support_level "1"; mgi_id "MGI:109327"; tag "basic"; havana_gene "OTTMUSG00000030864.1"; havana_transcript "OTTMUST00000076383.1";
chr9	HAVANA	exon	69896799	69896971	0	+	.	gene_id "ENSMUSG00000011958.18"; transcript_id "ENSMUST00000154772.8"; gene_type "protein_coding"; gene_name "Bnip2"; transcript_type "nonsense_mediated_decay"; transcript_name "Bnip2-207"; exon_number 1; exon_id "ENSMUSE00000832072.2"; level 2; protein_id "ENSMUSP00000117957.2"; transcript_support_level "3"; mgi_id "MGI:109327"; havana_gene "OTTMUSG00000030864.1"; havana_transcript "OTTMUST00000076384.1";
chr9	HAVANA	UTR	69896799	69896971	0	+	.	gene_id "ENSMUSG00000011958.18"; transcript_id "ENSMUST00000154772.8"; gene_type "protein_coding"; gene_name "Bnip2"; transcript_type "nonsense_mediated_decay"; transcript_name "Bnip2-207"; exon_number 1; exon_id "ENSMUSE00000832072.2"; level 2; protein_id "ENSMUSP00000117957.2"; transcript_support_level "3"; mgi_id "MGI:109327"; havana_gene "OTTMUSG00000030864.1"; havana_transcript "OTTMUST00000076384.1";
chr9	HAVANA	transcript	69896799	69906440	0	+	.	gene_id "ENSMUSG00000011958.18"; transcript_id "ENSMUST00000154772.8"; gene_type "protein_coding"; gene_name "Bnip2"; transcript_type "nonsense_mediated_decay"; transcript_name "Bnip2-207"; level 2; protein_id "ENSMUSP00000117957.2"; transcript_support_level "3"; mgi_id "MGI:109327"; havana_gene "OTTMUSG00000030864.1"; havana_transcript "OTTMUST00000076384.1";
chr9	HAVANA	UTR	69902703	69902759	0	+	.	gene_id "ENSMUSG00000011958.18"; transcript_id "ENSMUST00000034754.12"; gene_type "protein_coding"; gene_name "Bnip2"; transcript_type "protein_coding"; transcript_name "Bnip2-201"; exon_number 2; exon_id "ENSMUSE00000422199.2"; level 2; protein_id "ENSMUSP00000034754.6"; transcript_support_level "1"; mgi_id "MGI:109327"; tag "basic"; tag "Ensembl_canonical"; tag "GENCODE_Primary"; tag "appris_alternative_1"; tag "CCDS"; ccdsid "CCDS23319.1"; havana_gene "OTTMUSG00000030864.1"; havana_transcript "OTTMUST00000076381.1";
chr9	HAVANA	UTR	69902703	69902759	0	+	.	gene_id "ENSMUSG00000011958.18"; transcript_id "ENSMUST00000085393.13"; gene_type "protein_coding"; gene_name "Bnip2"; transcript_type "protein_coding"; transcript_name "Bnip2-202"; exon_number 2; exon_id "ENSMUSE00000422199.2"; level 2; protein_id "ENSMUSP00000082513.7"; transcript_support_level "1"; mgi_id "MGI:109327"; tag "basic"; tag "appris_principal_3"; tag "CCDS"; ccdsid "CCDS23318.1"; havana_gene "OTTMUSG00000030864.1"; havana_transcript "OTTMUST00000076382.1";
chr9	HAVANA	UTR	69902703	69902759	0	+	.	gene_id "ENSMUSG00000011958.18"; transcript_id "ENSMUST00000117450.8"; gene_type "protein_coding"; gene_name "Bnip2"; transcript_type "protein_coding"; transcript_name "Bnip2-203"; exon_number 2; exon_id "ENSMUSE00000422199.2"; level 2; protein_id "ENSMUSP00000113466.2"; transcript_support_level "1"; mgi_id "MGI:109327"; tag "basic"; havana_gene "OTTMUSG00000030864.1"; havana_transcript "OTTMUST00000076383.1";
chr9	HAVANA	UTR	69902703	69902759	0	+	.	gene_id "ENSMUSG00000011958.18"; transcript_id "ENSMUST00000154772.8"; gene_type "protein_coding"; gene_name "Bnip2"; transcript_type "nonsense_mediated_decay"; transcript_name "Bnip2-207"; exon_number 2; exon_id "ENSMUSE00000422199.2"; level 2; protein_id "ENSMUSP00000117957.2"; transcript_support_level "3"; mgi_id "MGI:109327"; havana_gene "OTTMUSG00000030864.1"; havana_transcript "OTTMUST00000076384.1";
chr9	HAVANA	exon	69902703	69902809	0	+	.	gene_id "ENSMUSG00000011958.18"; transcript_id "ENSMUST00000034754.12"; gene_type "protein_coding"; gene_name "Bnip2"; transcript_type "protein_coding"; transcript_name "Bnip2-201"; exon_number 2; exon_id "ENSMUSE00000422199.2"; level 2; protein_id "ENSMUSP00000034754.6"; transcript_support_level "1"; mgi_id "MGI:109327"; tag "basic"; tag "Ensembl_canonical"; tag "GENCODE_Primary"; tag "appris_alternative_1"; tag "CCDS"; ccdsid "CCDS23319.1"; havana_gene "OTTMUSG00000030864.1"; havana_transcript "OTTMUST00000076381.1";
chr9	HAVANA	exon	69902703	69902809	0	+	.	gene_id "ENSMUSG00000011958.18"; transcript_id "ENSMUST00000085393.13"; gene_type "protein_coding"; gene_name "Bnip2"; transcript_type "protein_coding"; transcript_name "Bnip2-202"; exon_number 2; exon_id "ENSMUSE00000422199.2"; level 2; protein_id "ENSMUSP00000082513.7"; transcript_support_level "1"; mgi_id "MGI:109327"; tag "basic"; tag "appris_principal_3"; tag "CCDS"; ccdsid "CCDS23318.1"; havana_gene "OTTMUSG00000030864.1"; havana_transcript "OTTMUST00000076382.1";
chr9	HAVANA	exon	69902703	69902809	0	+	.	gene_id "ENSMUSG00000011958.18"; transcript_id "ENSMUST00000117450.8"; gene_type "protein_coding"; gene_name "Bnip2"; transcript_type "protein_coding"; transcript_name "Bnip2-203"; exon_number 2; exon_id "ENSMUSE00000422199.2"; level 2; protein_id "ENSMUSP00000113466.2"; transcript_support_level "1"; mgi_id "MGI:109327"; tag "basic"; havana_gene "OTTMUSG00000030864.1"; havana_transcript "OTTMUST00000076383.1";
chr9	HAVANA	exon	69902703	69902809	0	+	.	gene_id "ENSMUSG00000011958.18"; transcript_id "ENSMUST00000154772.8"; gene_type "protein_coding"; gene_name "Bnip2"; transcript_type "nonsense_mediated_decay"; transcript_name "Bnip2-207"; exon_number 2; exon_id "ENSMUSE00000422199.2"; level 2; protein_id "ENSMUSP00000117957.2"; transcript_support_level "3"; mgi_id "MGI:109327"; havana_gene "OTTMUSG00000030864.1"; havana_transcript "OTTMUST00000076384.1";
chr9	ENSEMBL_gcm37	exon	69902703	69902809	0.383865992290064	+	.	gene_id "ENSMUSG00000011958.18"; transcript_id "ENSMUSG00000011958.18_tx_3"; exon_id "chr9_69902703_69902809_+"; exonnum "2"; txlen "2507";
chr9	HAVANA	start_codon	69902760	69902762	0	+	0	gene_id "ENSMUSG00000011958.18"; transcript_id "ENSMUST00000034754.12"; gene_type "protein_coding"; gene_name "Bnip2"; transcript_type "protein_coding"; transcript_name "Bnip2-201"; exon_number 2; exon_id "ENSMUSE00000422199.2"; level 2; protein_id "ENSMUSP00000034754.6"; transcript_support_level "1"; mgi_id "MGI:109327"; tag "basic"; tag "Ensembl_canonical"; tag "GENCODE_Primary"; tag "appris_alternative_1"; tag "CCDS"; ccdsid "CCDS23319.1"; havana_gene "OTTMUSG00000030864.1"; havana_transcript "OTTMUST00000076381.1";
chr9	HAVANA	start_codon	69902760	69902762	0	+	0	gene_id "ENSMUSG00000011958.18"; transcript_id "ENSMUST00000085393.13"; gene_type "protein_coding"; gene_name "Bnip2"; transcript_type "protein_coding"; transcript_name "Bnip2-202"; exon_number 2; exon_id "ENSMUSE00000422199.2"; level 2; protein_id "ENSMUSP00000082513.7"; transcript_support_level "1"; mgi_id "MGI:109327"; tag "basic"; tag "appris_principal_3"; tag "CCDS"; ccdsid "CCDS23318.1"; havana_gene "OTTMUSG00000030864.1"; havana_transcript "OTTMUST00000076382.1";
chr9	HAVANA	start_codon	69902760	69902762	0	+	0	gene_id "ENSMUSG00000011958.18"; transcript_id "ENSMUST00000117450.8"; gene_type "protein_coding"; gene_name "Bnip2"; transcript_type "protein_coding"; transcript_name "Bnip2-203"; exon_number 2; exon_id "ENSMUSE00000422199.2"; level 2; protein_id "ENSMUSP00000113466.2"; transcript_support_level "1"; mgi_id "MGI:109327"; tag "basic"; havana_gene "OTTMUSG00000030864.1"; havana_transcript "OTTMUST00000076383.1";
chr9	HAVANA	start_codon	69902760	69902762	0	+	0	gene_id "ENSMUSG00000011958.18"; transcript_id "ENSMUST00000154772.8"; gene_type "protein_coding"; gene_name "Bnip2"; transcript_type "nonsense_mediated_decay"; transcript_name "Bnip2-207"; exon_number 2; exon_id "ENSMUSE00000422199.2"; level 2; protein_id "ENSMUSP00000117957.2"; transcript_support_level "3"; mgi_id "MGI:109327"; havana_gene "OTTMUSG00000030864.1"; havana_transcript "OTTMUST00000076384.1";
chr9	ENSEMBL	start_codon	69902760	69902762	0	+	0	gene_id "ENSMUSG00000011958.18"; transcript_id "ENSMUST00000165389.8"; gene_type "protein_coding"; gene_name "Bnip2"; transcript_type "protein_coding"; transcript_name "Bnip2-208"; exon_number 1; exon_id "ENSMUSE00000883453.2"; level 3; protein_id "ENSMUSP00000133200.2"; transcript_support_level "1"; mgi_id "MGI:109327"; tag "basic"; tag "appris_principal_3"; tag "CCDS"; ccdsid "CCDS23318.1"; havana_gene "OTTMUSG00000030864.1";
chr9	HAVANA	CDS	69902760	69902809	0	+	0	gene_id "ENSMUSG00000011958.18"; transcript_id "ENSMUST00000034754.12"; gene_type "protein_coding"; gene_name "Bnip2"; transcript_type "protein_coding"; transcript_name "Bnip2-201"; exon_number 2; exon_id "ENSMUSE00000422199.2"; level 2; protein_id "ENSMUSP00000034754.6"; transcript_support_level "1"; mgi_id "MGI:109327"; tag "basic"; tag "Ensembl_canonical"; tag "GENCODE_Primary"; tag "appris_alternative_1"; tag "CCDS"; ccdsid "CCDS23319.1"; havana_gene "OTTMUSG00000030864.1"; havana_transcript "OTTMUST00000076381.1";
chr9	HAVANA	CDS	69902760	69902809	0	+	0	gene_id "ENSMUSG00000011958.18"; transcript_id "ENSMUST00000085393.13"; gene_type "protein_coding"; gene_name "Bnip2"; transcript_type "protein_coding"; transcript_name "Bnip2-202"; exon_number 2; exon_id "ENSMUSE00000422199.2"; level 2; protein_id "ENSMUSP00000082513.7"; transcript_support_level "1"; mgi_id "MGI:109327"; tag "basic"; tag "appris_principal_3"; tag "CCDS"; ccdsid "CCDS23318.1"; havana_gene "OTTMUSG00000030864.1"; havana_transcript "OTTMUST00000076382.1";
chr9	HAVANA	CDS	69902760	69902809	0	+	0	gene_id "ENSMUSG00000011958.18"; transcript_id "ENSMUST00000117450.8"; gene_type "protein_coding"; gene_name "Bnip2"; transcript_type "protein_coding"; transcript_name "Bnip2-203"; exon_number 2; exon_id "ENSMUSE00000422199.2"; level 2; protein_id "ENSMUSP00000113466.2"; transcript_support_level "1"; mgi_id "MGI:109327"; tag "basic"; havana_gene "OTTMUSG00000030864.1"; havana_transcript "OTTMUST00000076383.1";
chr9	HAVANA	CDS	69902760	69902809	0	+	0	gene_id "ENSMUSG00000011958.18"; transcript_id "ENSMUST00000154772.8"; gene_type "protein_coding"; gene_name "Bnip2"; transcript_type "nonsense_mediated_decay"; transcript_name "Bnip2-207"; exon_number 2; exon_id "ENSMUSE00000422199.2"; level 2; protein_id "ENSMUSP00000117957.2"; transcript_support_level "3"; mgi_id "MGI:109327"; havana_gene "OTTMUSG00000030864.1"; havana_transcript "OTTMUST00000076384.1";
chr9	ENSEMBL	exon	69902760	69902809	0	+	.	gene_id "ENSMUSG00000011958.18"; transcript_id "ENSMUST00000165389.8"; gene_type "protein_coding"; gene_name "Bnip2"; transcript_type "protein_coding"; transcript_name "Bnip2-208"; exon_number 1; exon_id "ENSMUSE00000883453.2"; level 3; protein_id "ENSMUSP00000133200.2"; transcript_support_level "1"; mgi_id "MGI:109327"; tag "basic"; tag "appris_principal_3"; tag "CCDS"; ccdsid "CCDS23318.1"; havana_gene "OTTMUSG00000030864.1";
chr9	ENSEMBL	CDS	69902760	69902809	0	+	0	gene_id "ENSMUSG00000011958.18"; transcript_id "ENSMUST00000165389.8"; gene_type "protein_coding"; gene_name "Bnip2"; transcript_type "protein_coding"; transcript_name "Bnip2-208"; exon_number 1; exon_id "ENSMUSE00000883453.2"; level 3; protein_id "ENSMUSP00000133200.2"; transcript_support_level "1"; mgi_id "MGI:109327"; tag "basic"; tag "appris_principal_3"; tag "CCDS"; ccdsid "CCDS23318.1"; havana_gene "OTTMUSG00000030864.1";
chr9	ENSEMBL	transcript	69902760	69914397	0	+	.	gene_id "ENSMUSG00000011958.18"; transcript_id "ENSMUST00000165389.8"; gene_type "protein_coding"; gene_name "Bnip2"; transcript_type "protein_coding"; transcript_name "Bnip2-208"; level 3; protein_id "ENSMUSP00000133200.2"; transcript_support_level "1"; mgi_id "MGI:109327"; tag "basic"; tag "appris_principal_3"; tag "CCDS"; ccdsid "CCDS23318.1"; havana_gene "OTTMUSG00000030864.1";
chr9	HAVANA	exon	69903400	69903467	0	+	.	gene_id "ENSMUSG00000011958.18"; transcript_id "ENSMUST00000034754.12"; gene_type "protein_coding"; gene_name "Bnip2"; transcript_type "protein_coding"; transcript_name "Bnip2-201"; exon_number 3; exon_id "ENSMUSE00000217927.2"; level 2; protein_id "ENSMUSP00000034754.6"; transcript_support_level "1"; mgi_id "MGI:109327"; tag "basic"; tag "Ensembl_canonical"; tag "GENCODE_Primary"; tag "appris_alternative_1"; tag "CCDS"; ccdsid "CCDS23319.1"; havana_gene "OTTMUSG00000030864.1"; havana_transcript "OTTMUST00000076381.1";
chr9	HAVANA	CDS	69903400	69903467	0	+	1	gene_id "ENSMUSG00000011958.18"; transcript_id "ENSMUST00000034754.12"; gene_type "protein_coding"; gene_name "Bnip2"; transcript_type "protein_coding"; transcript_name "Bnip2-201"; exon_number 3; exon_id "ENSMUSE00000217927.2"; level 2; protein_id "ENSMUSP00000034754.6"; transcript_support_level "1"; mgi_id "MGI:109327"; tag "basic"; tag "Ensembl_canonical"; tag "GENCODE_Primary"; tag "appris_alternative_1"; tag "CCDS"; ccdsid "CCDS23319.1"; havana_gene "OTTMUSG00000030864.1"; havana_transcript "OTTMUST00000076381.1";
chr9	HAVANA	exon	69903400	69903467	0	+	.	gene_id "ENSMUSG00000011958.18"; transcript_id "ENSMUST00000085393.13"; gene_type "protein_coding"; gene_name "Bnip2"; transcript_type "protein_coding"; transcript_name "Bnip2-202"; exon_number 3; exon_id "ENSMUSE00000217927.2"; level 2; protein_id "ENSMUSP00000082513.7"; transcript_support_level "1"; mgi_id "MGI:109327"; tag "basic"; tag "appris_principal_3"; tag "CCDS"; ccdsid "CCDS23318.1"; havana_gene "OTTMUSG00000030864.1"; havana_transcript "OTTMUST00000076382.1";
chr9	HAVANA	CDS	69903400	69903467	0	+	1	gene_id "ENSMUSG00000011958.18"; transcript_id "ENSMUST00000085393.13"; gene_type "protein_coding"; gene_name "Bnip2"; transcript_type "protein_coding"; transcript_name "Bnip2-202"; exon_number 3; exon_id "ENSMUSE00000217927.2"; level 2; protein_id "ENSMUSP00000082513.7"; transcript_support_level "1"; mgi_id "MGI:109327"; tag "basic"; tag "appris_principal_3"; tag "CCDS"; ccdsid "CCDS23318.1"; havana_gene "OTTMUSG00000030864.1"; havana_transcript "OTTMUST00000076382.1";
chr9	HAVANA	exon	69903400	69903467	0	+	.	gene_id "ENSMUSG00000011958.18"; transcript_id "ENSMUST00000117450.8"; gene_type "protein_coding"; gene_name "Bnip2"; transcript_type "protein_coding"; transcript_name "Bnip2-203"; exon_number 3; exon_id "ENSMUSE00000217927.2"; level 2; protein_id "ENSMUSP00000113466.2"; transcript_support_level "1"; mgi_id "MGI:109327"; tag "basic"; havana_gene "OTTMUSG00000030864.1"; havana_transcript "OTTMUST00000076383.1";
chr9	HAVANA	CDS	69903400	69903467	0	+	1	gene_id "ENSMUSG00000011958.18"; transcript_id "ENSMUST00000117450.8"; gene_type "protein_coding"; gene_name "Bnip2"; transcript_type "protein_coding"; transcript_name "Bnip2-203"; exon_number 3; exon_id "ENSMUSE00000217927.2"; level 2; protein_id "ENSMUSP00000113466.2"; transcript_support_level "1"; mgi_id "MGI:109327"; tag "basic"; havana_gene "OTTMUSG00000030864.1"; havana_transcript "OTTMUST00000076383.1";
chr9	HAVANA	exon	69903400	69903467	0	+	.	gene_id "ENSMUSG00000011958.18"; transcript_id "ENSMUST00000154772.8"; gene_type "protein_coding"; gene_name "Bnip2"; transcript_type "nonsense_mediated_decay"; transcript_name "Bnip2-207"; exon_number 3; exon_id "ENSMUSE00000217927.2"; level 2; protein_id "ENSMUSP00000117957.2"; transcript_support_level "3"; mgi_id "MGI:109327"; havana_gene "OTTMUSG00000030864.1"; havana_transcript "OTTMUST00000076384.1";
chr9	HAVANA	CDS	69903400	69903467	0	+	1	gene_id "ENSMUSG00000011958.18"; transcript_id "ENSMUST00000154772.8"; gene_type "protein_coding"; gene_name "Bnip2"; transcript_type "nonsense_mediated_decay"; transcript_name "Bnip2-207"; exon_number 3; exon_id "ENSMUSE00000217927.2"; level 2; protein_id "ENSMUSP00000117957.2"; transcript_support_level "3"; mgi_id "MGI:109327"; havana_gene "OTTMUSG00000030864.1"; havana_transcript "OTTMUST00000076384.1";
chr9	ENSEMBL	exon	69903400	69903467	0	+	.	gene_id "ENSMUSG00000011958.18"; transcript_id "ENSMUST00000165389.8"; gene_type "protein_coding"; gene_name "Bnip2"; transcript_type "protein_coding"; transcript_name "Bnip2-208"; exon_number 2; exon_id "ENSMUSE00000217927.2"; level 3; protein_id "ENSMUSP00000133200.2"; transcript_support_level "1"; mgi_id "MGI:109327"; tag "basic"; tag "appris_principal_3"; tag "CCDS"; ccdsid "CCDS23318.1"; havana_gene "OTTMUSG00000030864.1";
chr9	ENSEMBL	CDS	69903400	69903467	0	+	1	gene_id "ENSMUSG00000011958.18"; transcript_id "ENSMUST00000165389.8"; gene_type "protein_coding"; gene_name "Bnip2"; transcript_type "protein_coding"; transcript_name "Bnip2-208"; exon_number 2; exon_id "ENSMUSE00000217927.2"; level 3; protein_id "ENSMUSP00000133200.2"; transcript_support_level "1"; mgi_id "MGI:109327"; tag "basic"; tag "appris_principal_3"; tag "CCDS"; ccdsid "CCDS23318.1"; havana_gene "OTTMUSG00000030864.1";
chr9	ENSEMBL_gcm37	exon	69903400	69903467	0.383865992290064	+	.	gene_id "ENSMUSG00000011958.18"; transcript_id "ENSMUSG00000011958.18_tx_3"; exon_id "chr9_69903400_69903467_+"; exonnum "3"; txlen "2507";
chr9	HAVANA	exon	69904363	69904539	0	+	.	gene_id "ENSMUSG00000011958.18"; transcript_id "ENSMUST00000034754.12"; gene_type "protein_coding"; gene_name "Bnip2"; transcript_type "protein_coding"; transcript_name "Bnip2-201"; exon_number 4; exon_id "ENSMUSE00000217935.2"; level 2; protein_id "ENSMUSP00000034754.6"; transcript_support_level "1"; mgi_id "MGI:109327"; tag "basic"; tag "Ensembl_canonical"; tag "GENCODE_Primary"; tag "appris_alternative_1"; tag "CCDS"; ccdsid "CCDS23319.1"; havana_gene "OTTMUSG00000030864.1"; havana_transcript "OTTMUST00000076381.1";
chr9	HAVANA	CDS	69904363	69904539	0	+	2	gene_id "ENSMUSG00000011958.18"; transcript_id "ENSMUST00000034754.12"; gene_type "protein_coding"; gene_name "Bnip2"; transcript_type "protein_coding"; transcript_name "Bnip2-201"; exon_number 4; exon_id "ENSMUSE00000217935.2"; level 2; protein_id "ENSMUSP00000034754.6"; transcript_support_level "1"; mgi_id "MGI:109327"; tag "basic"; tag "Ensembl_canonical"; tag "GENCODE_Primary"; tag "appris_alternative_1"; tag "CCDS"; ccdsid "CCDS23319.1"; havana_gene "OTTMUSG00000030864.1"; havana_transcript "OTTMUST00000076381.1";
chr9	HAVANA	exon	69904363	69904539	0	+	.	gene_id "ENSMUSG00000011958.18"; transcript_id "ENSMUST00000085393.13"; gene_type "protein_coding"; gene_name "Bnip2"; transcript_type "protein_coding"; transcript_name "Bnip2-202"; exon_number 4; exon_id "ENSMUSE00000217935.2"; level 2; protein_id "ENSMUSP00000082513.7"; transcript_support_level "1"; mgi_id "MGI:109327"; tag "basic"; tag "appris_principal_3"; tag "CCDS"; ccdsid "CCDS23318.1"; havana_gene "OTTMUSG00000030864.1"; havana_transcript "OTTMUST00000076382.1";
chr9	HAVANA	CDS	69904363	69904539	0	+	2	gene_id "ENSMUSG00000011958.18"; transcript_id "ENSMUST00000085393.13"; gene_type "protein_coding"; gene_name "Bnip2"; transcript_type "protein_coding"; transcript_name "Bnip2-202"; exon_number 4; exon_id "ENSMUSE00000217935.2"; level 2; protein_id "ENSMUSP00000082513.7"; transcript_support_level "1"; mgi_id "MGI:109327"; tag "basic"; tag "appris_principal_3"; tag "CCDS"; ccdsid "CCDS23318.1"; havana_gene "OTTMUSG00000030864.1"; havana_transcript "OTTMUST00000076382.1";
chr9	HAVANA	exon	69904363	69904539	0	+	.	gene_id "ENSMUSG00000011958.18"; transcript_id "ENSMUST00000117450.8"; gene_type "protein_coding"; gene_name "Bnip2"; transcript_type "protein_coding"; transcript_name "Bnip2-203"; exon_number 4; exon_id "ENSMUSE00000217935.2"; level 2; protein_id "ENSMUSP00000113466.2"; transcript_support_level "1"; mgi_id "MGI:109327"; tag "basic"; havana_gene "OTTMUSG00000030864.1"; havana_transcript "OTTMUST00000076383.1";
chr9	HAVANA	CDS	69904363	69904539	0	+	2	gene_id "ENSMUSG00000011958.18"; transcript_id "ENSMUST00000117450.8"; gene_type "protein_coding"; gene_name "Bnip2"; transcript_type "protein_coding"; transcript_name "Bnip2-203"; exon_number 4; exon_id "ENSMUSE00000217935.2"; level 2; protein_id "ENSMUSP00000113466.2"; transcript_support_level "1"; mgi_id "MGI:109327"; tag "basic"; havana_gene "OTTMUSG00000030864.1"; havana_transcript "OTTMUST00000076383.1";
chr9	HAVANA	exon	69904363	69904539	0	+	.	gene_id "ENSMUSG00000011958.18"; transcript_id "ENSMUST00000154772.8"; gene_type "protein_coding"; gene_name "Bnip2"; transcript_type "nonsense_mediated_decay"; transcript_name "Bnip2-207"; exon_number 4; exon_id "ENSMUSE00000217935.2"; level 2; protein_id "ENSMUSP00000117957.2"; transcript_support_level "3"; mgi_id "MGI:109327"; havana_gene "OTTMUSG00000030864.1"; havana_transcript "OTTMUST00000076384.1";
chr9	HAVANA	CDS	69904363	69904539	0	+	2	gene_id "ENSMUSG00000011958.18"; transcript_id "ENSMUST00000154772.8"; gene_type "protein_coding"; gene_name "Bnip2"; transcript_type "nonsense_mediated_decay"; transcript_name "Bnip2-207"; exon_number 4; exon_id "ENSMUSE00000217935.2"; level 2; protein_id "ENSMUSP00000117957.2"; transcript_support_level "3"; mgi_id "MGI:109327"; havana_gene "OTTMUSG00000030864.1"; havana_transcript "OTTMUST00000076384.1";
chr9	ENSEMBL	exon	69904363	69904539	0	+	.	gene_id "ENSMUSG00000011958.18"; transcript_id "ENSMUST00000165389.8"; gene_type "protein_coding"; gene_name "Bnip2"; transcript_type "protein_coding"; transcript_name "Bnip2-208"; exon_number 3; exon_id "ENSMUSE00000217935.2"; level 3; protein_id "ENSMUSP00000133200.2"; transcript_support_level "1"; mgi_id "MGI:109327"; tag "basic"; tag "appris_principal_3"; tag "CCDS"; ccdsid "CCDS23318.1"; havana_gene "OTTMUSG00000030864.1";
chr9	ENSEMBL	CDS	69904363	69904539	0	+	2	gene_id "ENSMUSG00000011958.18"; transcript_id "ENSMUST00000165389.8"; gene_type "protein_coding"; gene_name "Bnip2"; transcript_type "protein_coding"; transcript_name "Bnip2-208"; exon_number 3; exon_id "ENSMUSE00000217935.2"; level 3; protein_id "ENSMUSP00000133200.2"; transcript_support_level "1"; mgi_id "MGI:109327"; tag "basic"; tag "appris_principal_3"; tag "CCDS"; ccdsid "CCDS23318.1"; havana_gene "OTTMUSG00000030864.1";
chr9	ENSEMBL_gcm37	exon	69904363	69904539	0.383865992290064	+	.	gene_id "ENSMUSG00000011958.18"; transcript_id "ENSMUSG00000011958.18_tx_3"; exon_id "chr9_69904363_69904539_+"; exonnum "4"; txlen "2507";
chr9	HAVANA	exon	69904458	69904539	0	+	.	gene_id "ENSMUSG00000011958.18"; transcript_id "ENSMUST00000143049.8"; gene_type "protein_coding"; gene_name "Bnip2"; transcript_type "retained_intron"; transcript_name "Bnip2-206"; exon_number 1; exon_id "ENSMUSE00000740534.2"; level 2; transcript_support_level "2"; mgi_id "MGI:109327"; havana_gene "OTTMUSG00000030864.1"; havana_transcript "OTTMUST00000076386.1";
chr9	HAVANA	transcript	69904458	69909520	0	+	.	gene_id "ENSMUSG00000011958.18"; transcript_id "ENSMUST00000143049.8"; gene_type "protein_coding"; gene_name "Bnip2"; transcript_type "retained_intron"; transcript_name "Bnip2-206"; level 2; transcript_support_level "2"; mgi_id "MGI:109327"; havana_gene "OTTMUSG00000030864.1"; havana_transcript "OTTMUST00000076386.1";
chr9	sragcm37_mid	exon	69904703	69904770	0.383865992290064	+	.	gene_id "ENSMUSG00000011958.18"; transcript_id "ENSMUSG00000011958.18_tx_3"; exon_id "chr9_69904703_69904770_+"; exonnum "5"; txlen "2507";
chr9	HAVANA	exon	69905514	69905588	0	+	.	gene_id "ENSMUSG00000011958.18"; transcript_id "ENSMUST00000133307.2"; gene_type "protein_coding"; gene_name "Bnip2"; transcript_type "protein_coding_CDS_not_defined"; transcript_name "Bnip2-204"; exon_number 1; exon_id "ENSMUSE00000766877.2"; level 2; transcript_support_level "3"; mgi_id "MGI:109327"; havana_gene "OTTMUSG00000030864.1"; havana_transcript "OTTMUST00000076385.1";
chr9	HAVANA	transcript	69905514	69910919	0	+	.	gene_id "ENSMUSG00000011958.18"; transcript_id "ENSMUST00000133307.2"; gene_type "protein_coding"; gene_name "Bnip2"; transcript_type "protein_coding_CDS_not_defined"; transcript_name "Bnip2-204"; level 2; transcript_support_level "3"; mgi_id "MGI:109327"; havana_gene "OTTMUSG00000030864.1"; havana_transcript "OTTMUST00000076385.1";
chr9	HAVANA	CDS	69905530	69905555	0	+	2	gene_id "ENSMUSG00000011958.18"; transcript_id "ENSMUST00000154772.8"; gene_type "protein_coding"; gene_name "Bnip2"; transcript_type "nonsense_mediated_decay"; transcript_name "Bnip2-207"; exon_number 5; exon_id "ENSMUSE00000774475.2"; level 2; protein_id "ENSMUSP00000117957.2"; transcript_support_level "3"; mgi_id "MGI:109327"; havana_gene "OTTMUSG00000030864.1"; havana_transcript "OTTMUST00000076384.1";
chr9	HAVANA	exon	69905530	69905615	0	+	.	gene_id "ENSMUSG00000011958.18"; transcript_id "ENSMUST00000154772.8"; gene_type "protein_coding"; gene_name "Bnip2"; transcript_type "nonsense_mediated_decay"; transcript_name "Bnip2-207"; exon_number 5; exon_id "ENSMUSE00000774475.2"; level 2; protein_id "ENSMUSP00000117957.2"; transcript_support_level "3"; mgi_id "MGI:109327"; havana_gene "OTTMUSG00000030864.1"; havana_transcript "OTTMUST00000076384.1";
chr9	ENSEMBL_gcm37	exon	69905530	69905615	0.383865992290064	+	.	gene_id "ENSMUSG00000011958.18"; transcript_id "ENSMUSG00000011958.18_tx_3"; exon_id "chr9_69905530_69905615_+"; exonnum "6"; txlen "2507";
chr9	HAVANA	stop_codon	69905556	69905558	0	+	0	gene_id "ENSMUSG00000011958.18"; transcript_id "ENSMUST00000154772.8"; gene_type "protein_coding"; gene_name "Bnip2"; transcript_type "nonsense_mediated_decay"; transcript_name "Bnip2-207"; exon_number 5; exon_id "ENSMUSE00000774475.2"; level 2; protein_id "ENSMUSP00000117957.2"; transcript_support_level "3"; mgi_id "MGI:109327"; havana_gene "OTTMUSG00000030864.1"; havana_transcript "OTTMUST00000076384.1";
chr9	HAVANA	UTR	69905556	69905615	0	+	.	gene_id "ENSMUSG00000011958.18"; transcript_id "ENSMUST00000154772.8"; gene_type "protein_coding"; gene_name "Bnip2"; transcript_type "nonsense_mediated_decay"; transcript_name "Bnip2-207"; exon_number 5; exon_id "ENSMUSE00000774475.2"; level 2; protein_id "ENSMUSP00000117957.2"; transcript_support_level "3"; mgi_id "MGI:109327"; havana_gene "OTTMUSG00000030864.1"; havana_transcript "OTTMUST00000076384.1";
chr9	HAVANA	exon	69906376	69906440	0	+	.	gene_id "ENSMUSG00000011958.18"; transcript_id "ENSMUST00000154772.8"; gene_type "protein_coding"; gene_name "Bnip2"; transcript_type "nonsense_mediated_decay"; transcript_name "Bnip2-207"; exon_number 6; exon_id "ENSMUSE00000748035.2"; level 2; protein_id "ENSMUSP00000117957.2"; transcript_support_level "3"; mgi_id "MGI:109327"; havana_gene "OTTMUSG00000030864.1"; havana_transcript "OTTMUST00000076384.1";
chr9	HAVANA	UTR	69906376	69906440	0	+	.	gene_id "ENSMUSG00000011958.18"; transcript_id "ENSMUST00000154772.8"; gene_type "protein_coding"; gene_name "Bnip2"; transcript_type "nonsense_mediated_decay"; transcript_name "Bnip2-207"; exon_number 6; exon_id "ENSMUSE00000748035.2"; level 2; protein_id "ENSMUSP00000117957.2"; transcript_support_level "3"; mgi_id "MGI:109327"; havana_gene "OTTMUSG00000030864.1"; havana_transcript "OTTMUST00000076384.1";
chr9	HAVANA	exon	69906376	69906552	0	+	.	gene_id "ENSMUSG00000011958.18"; transcript_id "ENSMUST00000034754.12"; gene_type "protein_coding"; gene_name "Bnip2"; transcript_type "protein_coding"; transcript_name "Bnip2-201"; exon_number 5; exon_id "ENSMUSE00001235498.2"; level 2; protein_id "ENSMUSP00000034754.6"; transcript_support_level "1"; mgi_id "MGI:109327"; tag "basic"; tag "Ensembl_canonical"; tag "GENCODE_Primary"; tag "appris_alternative_1"; tag "CCDS"; ccdsid "CCDS23319.1"; havana_gene "OTTMUSG00000030864.1"; havana_transcript "OTTMUST00000076381.1";
chr9	HAVANA	CDS	69906376	69906552	0	+	2	gene_id "ENSMUSG00000011958.18"; transcript_id "ENSMUST00000034754.12"; gene_type "protein_coding"; gene_name "Bnip2"; transcript_type "protein_coding"; transcript_name "Bnip2-201"; exon_number 5; exon_id "ENSMUSE00001235498.2"; level 2; protein_id "ENSMUSP00000034754.6"; transcript_support_level "1"; mgi_id "MGI:109327"; tag "basic"; tag "Ensembl_canonical"; tag "GENCODE_Primary"; tag "appris_alternative_1"; tag "CCDS"; ccdsid "CCDS23319.1"; havana_gene "OTTMUSG00000030864.1"; havana_transcript "OTTMUST00000076381.1";
chr9	HAVANA	exon	69906376	69906552	0	+	.	gene_id "ENSMUSG00000011958.18"; transcript_id "ENSMUST00000085393.13"; gene_type "protein_coding"; gene_name "Bnip2"; transcript_type "protein_coding"; transcript_name "Bnip2-202"; exon_number 5; exon_id "ENSMUSE00001235498.2"; level 2; protein_id "ENSMUSP00000082513.7"; transcript_support_level "1"; mgi_id "MGI:109327"; tag "basic"; tag "appris_principal_3"; tag "CCDS"; ccdsid "CCDS23318.1"; havana_gene "OTTMUSG00000030864.1"; havana_transcript "OTTMUST00000076382.1";
chr9	HAVANA	CDS	69906376	69906552	0	+	2	gene_id "ENSMUSG00000011958.18"; transcript_id "ENSMUST00000085393.13"; gene_type "protein_coding"; gene_name "Bnip2"; transcript_type "protein_coding"; transcript_name "Bnip2-202"; exon_number 5; exon_id "ENSMUSE00001235498.2"; level 2; protein_id "ENSMUSP00000082513.7"; transcript_support_level "1"; mgi_id "MGI:109327"; tag "basic"; tag "appris_principal_3"; tag "CCDS"; ccdsid "CCDS23318.1"; havana_gene "OTTMUSG00000030864.1"; havana_transcript "OTTMUST00000076382.1";
chr9	HAVANA	exon	69906376	69906552	0	+	.	gene_id "ENSMUSG00000011958.18"; transcript_id "ENSMUST00000117450.8"; gene_type "protein_coding"; gene_name "Bnip2"; transcript_type "protein_coding"; transcript_name "Bnip2-203"; exon_number 5; exon_id "ENSMUSE00001235498.2"; level 2; protein_id "ENSMUSP00000113466.2"; transcript_support_level "1"; mgi_id "MGI:109327"; tag "basic"; havana_gene "OTTMUSG00000030864.1"; havana_transcript "OTTMUST00000076383.1";
chr9	HAVANA	CDS	69906376	69906552	0	+	2	gene_id "ENSMUSG00000011958.18"; transcript_id "ENSMUST00000117450.8"; gene_type "protein_coding"; gene_name "Bnip2"; transcript_type "protein_coding"; transcript_name "Bnip2-203"; exon_number 5; exon_id "ENSMUSE00001235498.2"; level 2; protein_id "ENSMUSP00000113466.2"; transcript_support_level "1"; mgi_id "MGI:109327"; tag "basic"; havana_gene "OTTMUSG00000030864.1"; havana_transcript "OTTMUST00000076383.1";
chr9	ENSEMBL	exon	69906376	69906552	0	+	.	gene_id "ENSMUSG00000011958.18"; transcript_id "ENSMUST00000165389.8"; gene_type "protein_coding"; gene_name "Bnip2"; transcript_type "protein_coding"; transcript_name "Bnip2-208"; exon_number 4; exon_id "ENSMUSE00001235498.2"; level 3; protein_id "ENSMUSP00000133200.2"; transcript_support_level "1"; mgi_id "MGI:109327"; tag "basic"; tag "appris_principal_3"; tag "CCDS"; ccdsid "CCDS23318.1"; havana_gene "OTTMUSG00000030864.1";
chr9	ENSEMBL	CDS	69906376	69906552	0	+	2	gene_id "ENSMUSG00000011958.18"; transcript_id "ENSMUST00000165389.8"; gene_type "protein_coding"; gene_name "Bnip2"; transcript_type "protein_coding"; transcript_name "Bnip2-208"; exon_number 4; exon_id "ENSMUSE00001235498.2"; level 3; protein_id "ENSMUSP00000133200.2"; transcript_support_level "1"; mgi_id "MGI:109327"; tag "basic"; tag "appris_principal_3"; tag "CCDS"; ccdsid "CCDS23318.1"; havana_gene "OTTMUSG00000030864.1";
chr9	HAVANA	exon	69906376	69906552	0	+	.	gene_id "ENSMUSG00000011958.18"; transcript_id "ENSMUST00000143049.8"; gene_type "protein_coding"; gene_name "Bnip2"; transcript_type "retained_intron"; transcript_name "Bnip2-206"; exon_number 2; exon_id "ENSMUSE00001209414.2"; level 2; transcript_support_level "2"; mgi_id "MGI:109327"; havana_gene "OTTMUSG00000030864.1"; havana_transcript "OTTMUST00000076386.1";
chr9	HAVANA	exon	69906376	69906552	0	+	.	gene_id "ENSMUSG00000011958.18"; transcript_id "ENSMUST00000133307.2"; gene_type "protein_coding"; gene_name "Bnip2"; transcript_type "protein_coding_CDS_not_defined"; transcript_name "Bnip2-204"; exon_number 2; exon_id "ENSMUSE00001209414.2"; level 2; transcript_support_level "3"; mgi_id "MGI:109327"; havana_gene "OTTMUSG00000030864.1"; havana_transcript "OTTMUST00000076385.1";
chr9	ENSEMBL_gcm37	exon	69906376	69906552	0.383865992290064	+	.	gene_id "ENSMUSG00000011958.18"; transcript_id "ENSMUSG00000011958.18_tx_3"; exon_id "chr9_69906376_69906552_+"; exonnum "7"; txlen "2507";
chr9	HAVANA	exon	69908125	69908227	0	+	.	gene_id "ENSMUSG00000011958.18"; transcript_id "ENSMUST00000034754.12"; gene_type "protein_coding"; gene_name "Bnip2"; transcript_type "protein_coding"; transcript_name "Bnip2-201"; exon_number 6; exon_id "ENSMUSE00001281784.2"; level 2; protein_id "ENSMUSP00000034754.6"; transcript_support_level "1"; mgi_id "MGI:109327"; tag "basic"; tag "Ensembl_canonical"; tag "GENCODE_Primary"; tag "appris_alternative_1"; tag "CCDS"; ccdsid "CCDS23319.1"; havana_gene "OTTMUSG00000030864.1"; havana_transcript "OTTMUST00000076381.1";
chr9	HAVANA	CDS	69908125	69908227	0	+	2	gene_id "ENSMUSG00000011958.18"; transcript_id "ENSMUST00000034754.12"; gene_type "protein_coding"; gene_name "Bnip2"; transcript_type "protein_coding"; transcript_name "Bnip2-201"; exon_number 6; exon_id "ENSMUSE00001281784.2"; level 2; protein_id "ENSMUSP00000034754.6"; transcript_support_level "1"; mgi_id "MGI:109327"; tag "basic"; tag "Ensembl_canonical"; tag "GENCODE_Primary"; tag "appris_alternative_1"; tag "CCDS"; ccdsid "CCDS23319.1"; havana_gene "OTTMUSG00000030864.1"; havana_transcript "OTTMUST00000076381.1";
chr9	HAVANA	exon	69908125	69908227	0	+	.	gene_id "ENSMUSG00000011958.18"; transcript_id "ENSMUST00000085393.13"; gene_type "protein_coding"; gene_name "Bnip2"; transcript_type "protein_coding"; transcript_name "Bnip2-202"; exon_number 6; exon_id "ENSMUSE00001281784.2"; level 2; protein_id "ENSMUSP00000082513.7"; transcript_support_level "1"; mgi_id "MGI:109327"; tag "basic"; tag "appris_principal_3"; tag "CCDS"; ccdsid "CCDS23318.1"; havana_gene "OTTMUSG00000030864.1"; havana_transcript "OTTMUST00000076382.1";
chr9	HAVANA	CDS	69908125	69908227	0	+	2	gene_id "ENSMUSG00000011958.18"; transcript_id "ENSMUST00000085393.13"; gene_type "protein_coding"; gene_name "Bnip2"; transcript_type "protein_coding"; transcript_name "Bnip2-202"; exon_number 6; exon_id "ENSMUSE00001281784.2"; level 2; protein_id "ENSMUSP00000082513.7"; transcript_support_level "1"; mgi_id "MGI:109327"; tag "basic"; tag "appris_principal_3"; tag "CCDS"; ccdsid "CCDS23318.1"; havana_gene "OTTMUSG00000030864.1"; havana_transcript "OTTMUST00000076382.1";
chr9	HAVANA	exon	69908125	69908227	0	+	.	gene_id "ENSMUSG00000011958.18"; transcript_id "ENSMUST00000117450.8"; gene_type "protein_coding"; gene_name "Bnip2"; transcript_type "protein_coding"; transcript_name "Bnip2-203"; exon_number 6; exon_id "ENSMUSE00001281784.2"; level 2; protein_id "ENSMUSP00000113466.2"; transcript_support_level "1"; mgi_id "MGI:109327"; tag "basic"; havana_gene "OTTMUSG00000030864.1"; havana_transcript "OTTMUST00000076383.1";
chr9	HAVANA	CDS	69908125	69908227	0	+	2	gene_id "ENSMUSG00000011958.18"; transcript_id "ENSMUST00000117450.8"; gene_type "protein_coding"; gene_name "Bnip2"; transcript_type "protein_coding"; transcript_name "Bnip2-203"; exon_number 6; exon_id "ENSMUSE00001281784.2"; level 2; protein_id "ENSMUSP00000113466.2"; transcript_support_level "1"; mgi_id "MGI:109327"; tag "basic"; havana_gene "OTTMUSG00000030864.1"; havana_transcript "OTTMUST00000076383.1";
chr9	ENSEMBL	exon	69908125	69908227	0	+	.	gene_id "ENSMUSG00000011958.18"; transcript_id "ENSMUST00000165389.8"; gene_type "protein_coding"; gene_name "Bnip2"; transcript_type "protein_coding"; transcript_name "Bnip2-208"; exon_number 5; exon_id "ENSMUSE00001281784.2"; level 3; protein_id "ENSMUSP00000133200.2"; transcript_support_level "1"; mgi_id "MGI:109327"; tag "basic"; tag "appris_principal_3"; tag "CCDS"; ccdsid "CCDS23318.1"; havana_gene "OTTMUSG00000030864.1";
chr9	ENSEMBL	CDS	69908125	69908227	0	+	2	gene_id "ENSMUSG00000011958.18"; transcript_id "ENSMUST00000165389.8"; gene_type "protein_coding"; gene_name "Bnip2"; transcript_type "protein_coding"; transcript_name "Bnip2-208"; exon_number 5; exon_id "ENSMUSE00001281784.2"; level 3; protein_id "ENSMUSP00000133200.2"; transcript_support_level "1"; mgi_id "MGI:109327"; tag "basic"; tag "appris_principal_3"; tag "CCDS"; ccdsid "CCDS23318.1"; havana_gene "OTTMUSG00000030864.1";
chr9	HAVANA	exon	69908125	69908227	0	+	.	gene_id "ENSMUSG00000011958.18"; transcript_id "ENSMUST00000143049.8"; gene_type "protein_coding"; gene_name "Bnip2"; transcript_type "retained_intron"; transcript_name "Bnip2-206"; exon_number 3; exon_id "ENSMUSE00001292336.2"; level 2; transcript_support_level "2"; mgi_id "MGI:109327"; havana_gene "OTTMUSG00000030864.1"; havana_transcript "OTTMUST00000076386.1";
chr9	HAVANA	exon	69908125	69908227	0	+	.	gene_id "ENSMUSG00000011958.18"; transcript_id "ENSMUST00000133307.2"; gene_type "protein_coding"; gene_name "Bnip2"; transcript_type "protein_coding_CDS_not_defined"; transcript_name "Bnip2-204"; exon_number 3; exon_id "ENSMUSE00001292336.2"; level 2; transcript_support_level "3"; mgi_id "MGI:109327"; havana_gene "OTTMUSG00000030864.1"; havana_transcript "OTTMUST00000076385.1";
chr9	ENSEMBL_gcm37	exon	69908125	69908227	0.383865992290064	+	.	gene_id "ENSMUSG00000011958.18"; transcript_id "ENSMUSG00000011958.18_tx_3"; exon_id "chr9_69908125_69908227_+"; exonnum "8"; txlen "2507";
chr9	HAVANA	exon	69909262	69909393	0	+	.	gene_id "ENSMUSG00000011958.18"; transcript_id "ENSMUST00000034754.12"; gene_type "protein_coding"; gene_name "Bnip2"; transcript_type "protein_coding"; transcript_name "Bnip2-201"; exon_number 7; exon_id "ENSMUSE00001265611.2"; level 2; protein_id "ENSMUSP00000034754.6"; transcript_support_level "1"; mgi_id "MGI:109327"; tag "basic"; tag "Ensembl_canonical"; tag "GENCODE_Primary"; tag "appris_alternative_1"; tag "CCDS"; ccdsid "CCDS23319.1"; havana_gene "OTTMUSG00000030864.1"; havana_transcript "OTTMUST00000076381.1";
chr9	HAVANA	CDS	69909262	69909393	0	+	1	gene_id "ENSMUSG00000011958.18"; transcript_id "ENSMUST00000034754.12"; gene_type "protein_coding"; gene_name "Bnip2"; transcript_type "protein_coding"; transcript_name "Bnip2-201"; exon_number 7; exon_id "ENSMUSE00001265611.2"; level 2; protein_id "ENSMUSP00000034754.6"; transcript_support_level "1"; mgi_id "MGI:109327"; tag "basic"; tag "Ensembl_canonical"; tag "GENCODE_Primary"; tag "appris_alternative_1"; tag "CCDS"; ccdsid "CCDS23319.1"; havana_gene "OTTMUSG00000030864.1"; havana_transcript "OTTMUST00000076381.1";
chr9	HAVANA	exon	69909262	69909393	0	+	.	gene_id "ENSMUSG00000011958.18"; transcript_id "ENSMUST00000085393.13"; gene_type "protein_coding"; gene_name "Bnip2"; transcript_type "protein_coding"; transcript_name "Bnip2-202"; exon_number 7; exon_id "ENSMUSE00001265611.2"; level 2; protein_id "ENSMUSP00000082513.7"; transcript_support_level "1"; mgi_id "MGI:109327"; tag "basic"; tag "appris_principal_3"; tag "CCDS"; ccdsid "CCDS23318.1"; havana_gene "OTTMUSG00000030864.1"; havana_transcript "OTTMUST00000076382.1";
chr9	HAVANA	CDS	69909262	69909393	0	+	1	gene_id "ENSMUSG00000011958.18"; transcript_id "ENSMUST00000085393.13"; gene_type "protein_coding"; gene_name "Bnip2"; transcript_type "protein_coding"; transcript_name "Bnip2-202"; exon_number 7; exon_id "ENSMUSE00001265611.2"; level 2; protein_id "ENSMUSP00000082513.7"; transcript_support_level "1"; mgi_id "MGI:109327"; tag "basic"; tag "appris_principal_3"; tag "CCDS"; ccdsid "CCDS23318.1"; havana_gene "OTTMUSG00000030864.1"; havana_transcript "OTTMUST00000076382.1";
chr9	HAVANA	exon	69909262	69909393	0	+	.	gene_id "ENSMUSG00000011958.18"; transcript_id "ENSMUST00000117450.8"; gene_type "protein_coding"; gene_name "Bnip2"; transcript_type "protein_coding"; transcript_name "Bnip2-203"; exon_number 7; exon_id "ENSMUSE00001265611.2"; level 2; protein_id "ENSMUSP00000113466.2"; transcript_support_level "1"; mgi_id "MGI:109327"; tag "basic"; havana_gene "OTTMUSG00000030864.1"; havana_transcript "OTTMUST00000076383.1";
chr9	HAVANA	CDS	69909262	69909393	0	+	1	gene_id "ENSMUSG00000011958.18"; transcript_id "ENSMUST00000117450.8"; gene_type "protein_coding"; gene_name "Bnip2"; transcript_type "protein_coding"; transcript_name "Bnip2-203"; exon_number 7; exon_id "ENSMUSE00001265611.2"; level 2; protein_id "ENSMUSP00000113466.2"; transcript_support_level "1"; mgi_id "MGI:109327"; tag "basic"; havana_gene "OTTMUSG00000030864.1"; havana_transcript "OTTMUST00000076383.1";
chr9	ENSEMBL	exon	69909262	69909393	0	+	.	gene_id "ENSMUSG00000011958.18"; transcript_id "ENSMUST00000165389.8"; gene_type "protein_coding"; gene_name "Bnip2"; transcript_type "protein_coding"; transcript_name "Bnip2-208"; exon_number 6; exon_id "ENSMUSE00001265611.2"; level 3; protein_id "ENSMUSP00000133200.2"; transcript_support_level "1"; mgi_id "MGI:109327"; tag "basic"; tag "appris_principal_3"; tag "CCDS"; ccdsid "CCDS23318.1"; havana_gene "OTTMUSG00000030864.1";
chr9	ENSEMBL	CDS	69909262	69909393	0	+	1	gene_id "ENSMUSG00000011958.18"; transcript_id "ENSMUST00000165389.8"; gene_type "protein_coding"; gene_name "Bnip2"; transcript_type "protein_coding"; transcript_name "Bnip2-208"; exon_number 6; exon_id "ENSMUSE00001265611.2"; level 3; protein_id "ENSMUSP00000133200.2"; transcript_support_level "1"; mgi_id "MGI:109327"; tag "basic"; tag "appris_principal_3"; tag "CCDS"; ccdsid "CCDS23318.1"; havana_gene "OTTMUSG00000030864.1";
chr9	HAVANA	exon	69909262	69909393	0	+	.	gene_id "ENSMUSG00000011958.18"; transcript_id "ENSMUST00000133307.2"; gene_type "protein_coding"; gene_name "Bnip2"; transcript_type "protein_coding_CDS_not_defined"; transcript_name "Bnip2-204"; exon_number 4; exon_id "ENSMUSE00001269173.2"; level 2; transcript_support_level "3"; mgi_id "MGI:109327"; havana_gene "OTTMUSG00000030864.1"; havana_transcript "OTTMUST00000076385.1";
chr9	ENSEMBL_gcm37	exon	69909262	69909393	0.383865992290064	+	.	gene_id "ENSMUSG00000011958.18"; transcript_id "ENSMUSG00000011958.18_tx_3"; exon_id "chr9_69909262_69909393_+"; exonnum "9"; txlen "2507";
chr9	HAVANA	exon	69909262	69909520	0	+	.	gene_id "ENSMUSG00000011958.18"; transcript_id "ENSMUST00000143049.8"; gene_type "protein_coding"; gene_name "Bnip2"; transcript_type "retained_intron"; transcript_name "Bnip2-206"; exon_number 4; exon_id "ENSMUSE00000734547.2"; level 2; transcript_support_level "2"; mgi_id "MGI:109327"; havana_gene "OTTMUSG00000030864.1"; havana_transcript "OTTMUST00000076386.1";
chr9	HAVANA	exon	69910661	69910747	0	+	.	gene_id "ENSMUSG00000011958.18"; transcript_id "ENSMUST00000034754.12"; gene_type "protein_coding"; gene_name "Bnip2"; transcript_type "protein_coding"; transcript_name "Bnip2-201"; exon_number 8; exon_id "ENSMUSE00001207659.2"; level 2; protein_id "ENSMUSP00000034754.6"; transcript_support_level "1"; mgi_id "MGI:109327"; tag "basic"; tag "Ensembl_canonical"; tag "GENCODE_Primary"; tag "appris_alternative_1"; tag "CCDS"; ccdsid "CCDS23319.1"; havana_gene "OTTMUSG00000030864.1"; havana_transcript "OTTMUST00000076381.1";
chr9	HAVANA	CDS	69910661	69910747	0	+	1	gene_id "ENSMUSG00000011958.18"; transcript_id "ENSMUST00000034754.12"; gene_type "protein_coding"; gene_name "Bnip2"; transcript_type "protein_coding"; transcript_name "Bnip2-201"; exon_number 8; exon_id "ENSMUSE00001207659.2"; level 2; protein_id "ENSMUSP00000034754.6"; transcript_support_level "1"; mgi_id "MGI:109327"; tag "basic"; tag "Ensembl_canonical"; tag "GENCODE_Primary"; tag "appris_alternative_1"; tag "CCDS"; ccdsid "CCDS23319.1"; havana_gene "OTTMUSG00000030864.1"; havana_transcript "OTTMUST00000076381.1";
chr9	HAVANA	exon	69910661	69910747	0	+	.	gene_id "ENSMUSG00000011958.18"; transcript_id "ENSMUST00000085393.13"; gene_type "protein_coding"; gene_name "Bnip2"; transcript_type "protein_coding"; transcript_name "Bnip2-202"; exon_number 8; exon_id "ENSMUSE00001207659.2"; level 2; protein_id "ENSMUSP00000082513.7"; transcript_support_level "1"; mgi_id "MGI:109327"; tag "basic"; tag "appris_principal_3"; tag "CCDS"; ccdsid "CCDS23318.1"; havana_gene "OTTMUSG00000030864.1"; havana_transcript "OTTMUST00000076382.1";
chr9	HAVANA	CDS	69910661	69910747	0	+	1	gene_id "ENSMUSG00000011958.18"; transcript_id "ENSMUST00000085393.13"; gene_type "protein_coding"; gene_name "Bnip2"; transcript_type "protein_coding"; transcript_name "Bnip2-202"; exon_number 8; exon_id "ENSMUSE00001207659.2"; level 2; protein_id "ENSMUSP00000082513.7"; transcript_support_level "1"; mgi_id "MGI:109327"; tag "basic"; tag "appris_principal_3"; tag "CCDS"; ccdsid "CCDS23318.1"; havana_gene "OTTMUSG00000030864.1"; havana_transcript "OTTMUST00000076382.1";
chr9	HAVANA	exon	69910661	69910747	0	+	.	gene_id "ENSMUSG00000011958.18"; transcript_id "ENSMUST00000117450.8"; gene_type "protein_coding"; gene_name "Bnip2"; transcript_type "protein_coding"; transcript_name "Bnip2-203"; exon_number 8; exon_id "ENSMUSE00001207659.2"; level 2; protein_id "ENSMUSP00000113466.2"; transcript_support_level "1"; mgi_id "MGI:109327"; tag "basic"; havana_gene "OTTMUSG00000030864.1"; havana_transcript "OTTMUST00000076383.1";
chr9	HAVANA	CDS	69910661	69910747	0	+	1	gene_id "ENSMUSG00000011958.18"; transcript_id "ENSMUST00000117450.8"; gene_type "protein_coding"; gene_name "Bnip2"; transcript_type "protein_coding"; transcript_name "Bnip2-203"; exon_number 8; exon_id "ENSMUSE00001207659.2"; level 2; protein_id "ENSMUSP00000113466.2"; transcript_support_level "1"; mgi_id "MGI:109327"; tag "basic"; havana_gene "OTTMUSG00000030864.1"; havana_transcript "OTTMUST00000076383.1";
chr9	ENSEMBL	exon	69910661	69910747	0	+	.	gene_id "ENSMUSG00000011958.18"; transcript_id "ENSMUST00000165389.8"; gene_type "protein_coding"; gene_name "Bnip2"; transcript_type "protein_coding"; transcript_name "Bnip2-208"; exon_number 7; exon_id "ENSMUSE00001207659.2"; level 3; protein_id "ENSMUSP00000133200.2"; transcript_support_level "1"; mgi_id "MGI:109327"; tag "basic"; tag "appris_principal_3"; tag "CCDS"; ccdsid "CCDS23318.1"; havana_gene "OTTMUSG00000030864.1";
chr9	ENSEMBL	CDS	69910661	69910747	0	+	1	gene_id "ENSMUSG00000011958.18"; transcript_id "ENSMUST00000165389.8"; gene_type "protein_coding"; gene_name "Bnip2"; transcript_type "protein_coding"; transcript_name "Bnip2-208"; exon_number 7; exon_id "ENSMUSE00001207659.2"; level 3; protein_id "ENSMUSP00000133200.2"; transcript_support_level "1"; mgi_id "MGI:109327"; tag "basic"; tag "appris_principal_3"; tag "CCDS"; ccdsid "CCDS23318.1"; havana_gene "OTTMUSG00000030864.1";
chr9	HAVANA	exon	69910661	69910747	0	+	.	gene_id "ENSMUSG00000011958.18"; transcript_id "ENSMUST00000133307.2"; gene_type "protein_coding"; gene_name "Bnip2"; transcript_type "protein_coding_CDS_not_defined"; transcript_name "Bnip2-204"; exon_number 5; exon_id "ENSMUSE00001272033.2"; level 2; transcript_support_level "3"; mgi_id "MGI:109327"; havana_gene "OTTMUSG00000030864.1"; havana_transcript "OTTMUST00000076385.1";
chr9	HAVANA	exon	69910661	69910747	0	+	.	gene_id "ENSMUSG00000011958.18"; transcript_id "ENSMUST00000137472.2"; gene_type "protein_coding"; gene_name "Bnip2"; transcript_type "protein_coding"; transcript_name "Bnip2-205"; exon_number 1; exon_id "ENSMUSE00001207659.2"; level 2; protein_id "ENSMUSP00000115106.2"; transcript_support_level "3"; mgi_id "MGI:109327"; tag "mRNA_start_NF"; tag "cds_start_NF"; havana_gene "OTTMUSG00000030864.1"; havana_transcript "OTTMUST00000076387.1";
chr9	HAVANA	CDS	69910661	69910747	0	+	1	gene_id "ENSMUSG00000011958.18"; transcript_id "ENSMUST00000137472.2"; gene_type "protein_coding"; gene_name "Bnip2"; transcript_type "protein_coding"; transcript_name "Bnip2-205"; exon_number 1; exon_id "ENSMUSE00001207659.2"; level 2; protein_id "ENSMUSP00000115106.2"; transcript_support_level "3"; mgi_id "MGI:109327"; tag "mRNA_start_NF"; tag "cds_start_NF"; havana_gene "OTTMUSG00000030864.1"; havana_transcript "OTTMUST00000076387.1";
chr9	ENSEMBL_gcm37	exon	69910661	69910747	0.383865992290064	+	.	gene_id "ENSMUSG00000011958.18"; transcript_id "ENSMUSG00000011958.18_tx_3"; exon_id "chr9_69910661_69910747_+"; exonnum "10"; txlen "2507";
chr9	HAVANA	transcript	69910661	69912045	0	+	.	gene_id "ENSMUSG00000011958.18"; transcript_id "ENSMUST00000137472.2"; gene_type "protein_coding"; gene_name "Bnip2"; transcript_type "protein_coding"; transcript_name "Bnip2-205"; level 2; protein_id "ENSMUSP00000115106.2"; transcript_support_level "3"; mgi_id "MGI:109327"; tag "mRNA_start_NF"; tag "cds_start_NF"; havana_gene "OTTMUSG00000030864.1"; havana_transcript "OTTMUST00000076387.1";
chr9	HAVANA	exon	69910851	69910919	0	+	.	gene_id "ENSMUSG00000011958.18"; transcript_id "ENSMUST00000133307.2"; gene_type "protein_coding"; gene_name "Bnip2"; transcript_type "protein_coding_CDS_not_defined"; transcript_name "Bnip2-204"; exon_number 6; exon_id "ENSMUSE00000753245.2"; level 2; transcript_support_level "3"; mgi_id "MGI:109327"; havana_gene "OTTMUSG00000030864.1"; havana_transcript "OTTMUST00000076385.1";
chr9	HAVANA	exon	69910851	69910949	0	+	.	gene_id "ENSMUSG00000011958.18"; transcript_id "ENSMUST00000034754.12"; gene_type "protein_coding"; gene_name "Bnip2"; transcript_type "protein_coding"; transcript_name "Bnip2-201"; exon_number 9; exon_id "ENSMUSE00000217929.2"; level 2; protein_id "ENSMUSP00000034754.6"; transcript_support_level "1"; mgi_id "MGI:109327"; tag "basic"; tag "Ensembl_canonical"; tag "GENCODE_Primary"; tag "appris_alternative_1"; tag "CCDS"; ccdsid "CCDS23319.1"; havana_gene "OTTMUSG00000030864.1"; havana_transcript "OTTMUST00000076381.1";
chr9	HAVANA	CDS	69910851	69910949	0	+	1	gene_id "ENSMUSG00000011958.18"; transcript_id "ENSMUST00000034754.12"; gene_type "protein_coding"; gene_name "Bnip2"; transcript_type "protein_coding"; transcript_name "Bnip2-201"; exon_number 9; exon_id "ENSMUSE00000217929.2"; level 2; protein_id "ENSMUSP00000034754.6"; transcript_support_level "1"; mgi_id "MGI:109327"; tag "basic"; tag "Ensembl_canonical"; tag "GENCODE_Primary"; tag "appris_alternative_1"; tag "CCDS"; ccdsid "CCDS23319.1"; havana_gene "OTTMUSG00000030864.1"; havana_transcript "OTTMUST00000076381.1";
chr9	HAVANA	exon	69910851	69910949	0	+	.	gene_id "ENSMUSG00000011958.18"; transcript_id "ENSMUST00000085393.13"; gene_type "protein_coding"; gene_name "Bnip2"; transcript_type "protein_coding"; transcript_name "Bnip2-202"; exon_number 9; exon_id "ENSMUSE00000217929.2"; level 2; protein_id "ENSMUSP00000082513.7"; transcript_support_level "1"; mgi_id "MGI:109327"; tag "basic"; tag "appris_principal_3"; tag "CCDS"; ccdsid "CCDS23318.1"; havana_gene "OTTMUSG00000030864.1"; havana_transcript "OTTMUST00000076382.1";
chr9	HAVANA	CDS	69910851	69910949	0	+	1	gene_id "ENSMUSG00000011958.18"; transcript_id "ENSMUST00000085393.13"; gene_type "protein_coding"; gene_name "Bnip2"; transcript_type "protein_coding"; transcript_name "Bnip2-202"; exon_number 9; exon_id "ENSMUSE00000217929.2"; level 2; protein_id "ENSMUSP00000082513.7"; transcript_support_level "1"; mgi_id "MGI:109327"; tag "basic"; tag "appris_principal_3"; tag "CCDS"; ccdsid "CCDS23318.1"; havana_gene "OTTMUSG00000030864.1"; havana_transcript "OTTMUST00000076382.1";
chr9	ENSEMBL	exon	69910851	69910949	0	+	.	gene_id "ENSMUSG00000011958.18"; transcript_id "ENSMUST00000165389.8"; gene_type "protein_coding"; gene_name "Bnip2"; transcript_type "protein_coding"; transcript_name "Bnip2-208"; exon_number 8; exon_id "ENSMUSE00000217929.2"; level 3; protein_id "ENSMUSP00000133200.2"; transcript_support_level "1"; mgi_id "MGI:109327"; tag "basic"; tag "appris_principal_3"; tag "CCDS"; ccdsid "CCDS23318.1"; havana_gene "OTTMUSG00000030864.1";
chr9	ENSEMBL	CDS	69910851	69910949	0	+	1	gene_id "ENSMUSG00000011958.18"; transcript_id "ENSMUST00000165389.8"; gene_type "protein_coding"; gene_name "Bnip2"; transcript_type "protein_coding"; transcript_name "Bnip2-208"; exon_number 8; exon_id "ENSMUSE00000217929.2"; level 3; protein_id "ENSMUSP00000133200.2"; transcript_support_level "1"; mgi_id "MGI:109327"; tag "basic"; tag "appris_principal_3"; tag "CCDS"; ccdsid "CCDS23318.1"; havana_gene "OTTMUSG00000030864.1";
chr9	HAVANA	exon	69910851	69910949	0	+	.	gene_id "ENSMUSG00000011958.18"; transcript_id "ENSMUST00000137472.2"; gene_type "protein_coding"; gene_name "Bnip2"; transcript_type "protein_coding"; transcript_name "Bnip2-205"; exon_number 2; exon_id "ENSMUSE00000217929.2"; level 2; protein_id "ENSMUSP00000115106.2"; transcript_support_level "3"; mgi_id "MGI:109327"; tag "mRNA_start_NF"; tag "cds_start_NF"; havana_gene "OTTMUSG00000030864.1"; havana_transcript "OTTMUST00000076387.1";
chr9	HAVANA	CDS	69910851	69910949	0	+	1	gene_id "ENSMUSG00000011958.18"; transcript_id "ENSMUST00000137472.2"; gene_type "protein_coding"; gene_name "Bnip2"; transcript_type "protein_coding"; transcript_name "Bnip2-205"; exon_number 2; exon_id "ENSMUSE00000217929.2"; level 2; protein_id "ENSMUSP00000115106.2"; transcript_support_level "3"; mgi_id "MGI:109327"; tag "mRNA_start_NF"; tag "cds_start_NF"; havana_gene "OTTMUSG00000030864.1"; havana_transcript "OTTMUST00000076387.1";
chr9	ENSEMBL_gcm37	exon	69910851	69910949	0.383865992290064	+	.	gene_id "ENSMUSG00000011958.18"; transcript_id "ENSMUSG00000011958.18_tx_3"; exon_id "chr9_69910851_69910949_+"; exonnum "11"; txlen "2507";
chr9	HAVANA	CDS	69910851	69911100	0	+	1	gene_id "ENSMUSG00000011958.18"; transcript_id "ENSMUST00000117450.8"; gene_type "protein_coding"; gene_name "Bnip2"; transcript_type "protein_coding"; transcript_name "Bnip2-203"; exon_number 9; exon_id "ENSMUSE00000714235.2"; level 2; protein_id "ENSMUSP00000113466.2"; transcript_support_level "1"; mgi_id "MGI:109327"; tag "basic"; havana_gene "OTTMUSG00000030864.1"; havana_transcript "OTTMUST00000076383.1";
chr9	HAVANA	exon	69910851	69911289	0	+	.	gene_id "ENSMUSG00000011958.18"; transcript_id "ENSMUST00000117450.8"; gene_type "protein_coding"; gene_name "Bnip2"; transcript_type "protein_coding"; transcript_name "Bnip2-203"; exon_number 9; exon_id "ENSMUSE00000714235.2"; level 2; protein_id "ENSMUSP00000113466.2"; transcript_support_level "1"; mgi_id "MGI:109327"; tag "basic"; havana_gene "OTTMUSG00000030864.1"; havana_transcript "OTTMUST00000076383.1";
chr9	HAVANA	stop_codon	69911101	69911103	0	+	0	gene_id "ENSMUSG00000011958.18"; transcript_id "ENSMUST00000117450.8"; gene_type "protein_coding"; gene_name "Bnip2"; transcript_type "protein_coding"; transcript_name "Bnip2-203"; exon_number 9; exon_id "ENSMUSE00000714235.2"; level 2; protein_id "ENSMUSP00000113466.2"; transcript_support_level "1"; mgi_id "MGI:109327"; tag "basic"; havana_gene "OTTMUSG00000030864.1"; havana_transcript "OTTMUST00000076383.1";
chr9	HAVANA	UTR	69911101	69911289	0	+	.	gene_id "ENSMUSG00000011958.18"; transcript_id "ENSMUST00000117450.8"; gene_type "protein_coding"; gene_name "Bnip2"; transcript_type "protein_coding"; transcript_name "Bnip2-203"; exon_number 9; exon_id "ENSMUSE00000714235.2"; level 2; protein_id "ENSMUSP00000113466.2"; transcript_support_level "1"; mgi_id "MGI:109327"; tag "basic"; havana_gene "OTTMUSG00000030864.1"; havana_transcript "OTTMUST00000076383.1";
chr9	HAVANA	exon	69911588	69911623	0	+	.	gene_id "ENSMUSG00000011958.18"; transcript_id "ENSMUST00000034754.12"; gene_type "protein_coding"; gene_name "Bnip2"; transcript_type "protein_coding"; transcript_name "Bnip2-201"; exon_number 10; exon_id "ENSMUSE00000217920.2"; level 2; protein_id "ENSMUSP00000034754.6"; transcript_support_level "1"; mgi_id "MGI:109327"; tag "basic"; tag "Ensembl_canonical"; tag "GENCODE_Primary"; tag "appris_alternative_1"; tag "CCDS"; ccdsid "CCDS23319.1"; havana_gene "OTTMUSG00000030864.1"; havana_transcript "OTTMUST00000076381.1";
chr9	HAVANA	CDS	69911588	69911623	0	+	1	gene_id "ENSMUSG00000011958.18"; transcript_id "ENSMUST00000034754.12"; gene_type "protein_coding"; gene_name "Bnip2"; transcript_type "protein_coding"; transcript_name "Bnip2-201"; exon_number 10; exon_id "ENSMUSE00000217920.2"; level 2; protein_id "ENSMUSP00000034754.6"; transcript_support_level "1"; mgi_id "MGI:109327"; tag "basic"; tag "Ensembl_canonical"; tag "GENCODE_Primary"; tag "appris_alternative_1"; tag "CCDS"; ccdsid "CCDS23319.1"; havana_gene "OTTMUSG00000030864.1"; havana_transcript "OTTMUST00000076381.1";
chr9	ENSEMBL_gcm37	exon	69911588	69911623	0.383865992290064	+	.	gene_id "ENSMUSG00000011958.18"; transcript_id "ENSMUSG00000011958.18_tx_3"; exon_id "chr9_69911588_69911623_+"; exonnum "12"; txlen "2507";
chr9	HAVANA	CDS	69911588	69911657	0	+	1	gene_id "ENSMUSG00000011958.18"; transcript_id "ENSMUST00000137472.2"; gene_type "protein_coding"; gene_name "Bnip2"; transcript_type "protein_coding"; transcript_name "Bnip2-205"; exon_number 3; exon_id "ENSMUSE00000805790.2"; level 2; protein_id "ENSMUSP00000115106.2"; transcript_support_level "3"; mgi_id "MGI:109327"; tag "mRNA_start_NF"; tag "cds_start_NF"; havana_gene "OTTMUSG00000030864.1"; havana_transcript "OTTMUST00000076387.1";
chr9	HAVANA	exon	69911588	69912045	0	+	.	gene_id "ENSMUSG00000011958.18"; transcript_id "ENSMUST00000137472.2"; gene_type "protein_coding"; gene_name "Bnip2"; transcript_type "protein_coding"; transcript_name "Bnip2-205"; exon_number 3; exon_id "ENSMUSE00000805790.2"; level 2; protein_id "ENSMUSP00000115106.2"; transcript_support_level "3"; mgi_id "MGI:109327"; tag "mRNA_start_NF"; tag "cds_start_NF"; havana_gene "OTTMUSG00000030864.1"; havana_transcript "OTTMUST00000076387.1";
chr9	HAVANA	stop_codon	69911658	69911660	0	+	0	gene_id "ENSMUSG00000011958.18"; transcript_id "ENSMUST00000137472.2"; gene_type "protein_coding"; gene_name "Bnip2"; transcript_type "protein_coding"; transcript_name "Bnip2-205"; exon_number 3; exon_id "ENSMUSE00000805790.2"; level 2; protein_id "ENSMUSP00000115106.2"; transcript_support_level "3"; mgi_id "MGI:109327"; tag "mRNA_start_NF"; tag "cds_start_NF"; havana_gene "OTTMUSG00000030864.1"; havana_transcript "OTTMUST00000076387.1";
chr9	HAVANA	UTR	69911658	69912045	0	+	.	gene_id "ENSMUSG00000011958.18"; transcript_id "ENSMUST00000137472.2"; gene_type "protein_coding"; gene_name "Bnip2"; transcript_type "protein_coding"; transcript_name "Bnip2-205"; exon_number 3; exon_id "ENSMUSE00000805790.2"; level 2; protein_id "ENSMUSP00000115106.2"; transcript_support_level "3"; mgi_id "MGI:109327"; tag "mRNA_start_NF"; tag "cds_start_NF"; havana_gene "OTTMUSG00000030864.1"; havana_transcript "OTTMUST00000076387.1";
chr9	HAVANA	CDS	69914346	69914394	0	+	1	gene_id "ENSMUSG00000011958.18"; transcript_id "ENSMUST00000034754.12"; gene_type "protein_coding"; gene_name "Bnip2"; transcript_type "protein_coding"; transcript_name "Bnip2-201"; exon_number 11; exon_id "ENSMUSE00000804245.2"; level 2; protein_id "ENSMUSP00000034754.6"; transcript_support_level "1"; mgi_id "MGI:109327"; tag "basic"; tag "Ensembl_canonical"; tag "GENCODE_Primary"; tag "appris_alternative_1"; tag "CCDS"; ccdsid "CCDS23319.1"; havana_gene "OTTMUSG00000030864.1"; havana_transcript "OTTMUST00000076381.1";
chr9	HAVANA	CDS	69914346	69914394	0	+	1	gene_id "ENSMUSG00000011958.18"; transcript_id "ENSMUST00000085393.13"; gene_type "protein_coding"; gene_name "Bnip2"; transcript_type "protein_coding"; transcript_name "Bnip2-202"; exon_number 10; exon_id "ENSMUSE00000389180.7"; level 2; protein_id "ENSMUSP00000082513.7"; transcript_support_level "1"; mgi_id "MGI:109327"; tag "basic"; tag "appris_principal_3"; tag "CCDS"; ccdsid "CCDS23318.1"; havana_gene "OTTMUSG00000030864.1"; havana_transcript "OTTMUST00000076382.1";
chr9	ENSEMBL	CDS	69914346	69914394	0	+	1	gene_id "ENSMUSG00000011958.18"; transcript_id "ENSMUST00000165389.8"; gene_type "protein_coding"; gene_name "Bnip2"; transcript_type "protein_coding"; transcript_name "Bnip2-208"; exon_number 9; exon_id "ENSMUSE00000914643.2"; level 3; protein_id "ENSMUSP00000133200.2"; transcript_support_level "1"; mgi_id "MGI:109327"; tag "basic"; tag "appris_principal_3"; tag "CCDS"; ccdsid "CCDS23318.1"; havana_gene "OTTMUSG00000030864.1";
chr9	ENSEMBL	exon	69914346	69914397	0	+	.	gene_id "ENSMUSG00000011958.18"; transcript_id "ENSMUST00000165389.8"; gene_type "protein_coding"; gene_name "Bnip2"; transcript_type "protein_coding"; transcript_name "Bnip2-208"; exon_number 9; exon_id "ENSMUSE00000914643.2"; level 3; protein_id "ENSMUSP00000133200.2"; transcript_support_level "1"; mgi_id "MGI:109327"; tag "basic"; tag "appris_principal_3"; tag "CCDS"; ccdsid "CCDS23318.1"; havana_gene "OTTMUSG00000030864.1";
chr9	HAVANA	exon	69914346	69915537	0	+	.	gene_id "ENSMUSG00000011958.18"; transcript_id "ENSMUST00000085393.13"; gene_type "protein_coding"; gene_name "Bnip2"; transcript_type "protein_coding"; transcript_name "Bnip2-202"; exon_number 10; exon_id "ENSMUSE00000389180.7"; level 2; protein_id "ENSMUSP00000082513.7"; transcript_support_level "1"; mgi_id "MGI:109327"; tag "basic"; tag "appris_principal_3"; tag "CCDS"; ccdsid "CCDS23318.1"; havana_gene "OTTMUSG00000030864.1"; havana_transcript "OTTMUST00000076382.1";
chr9	ENSEMBL_gcm37	exon	69914346	69915537	0.383865992290064	+	.	gene_id "ENSMUSG00000011958.18"; transcript_id "ENSMUSG00000011958.18_tx_3"; exon_id "chr9_69914346_69915537_+"; exonnum "13"; txlen "2507";
chr9	HAVANA	exon	69914346	69915599	0	+	.	gene_id "ENSMUSG00000011958.18"; transcript_id "ENSMUST00000034754.12"; gene_type "protein_coding"; gene_name "Bnip2"; transcript_type "protein_coding"; transcript_name "Bnip2-201"; exon_number 11; exon_id "ENSMUSE00000804245.2"; level 2; protein_id "ENSMUSP00000034754.6"; transcript_support_level "1"; mgi_id "MGI:109327"; tag "basic"; tag "Ensembl_canonical"; tag "GENCODE_Primary"; tag "appris_alternative_1"; tag "CCDS"; ccdsid "CCDS23319.1"; havana_gene "OTTMUSG00000030864.1"; havana_transcript "OTTMUST00000076381.1";
chr9	HAVANA	stop_codon	69914395	69914397	0	+	0	gene_id "ENSMUSG00000011958.18"; transcript_id "ENSMUST00000034754.12"; gene_type "protein_coding"; gene_name "Bnip2"; transcript_type "protein_coding"; transcript_name "Bnip2-201"; exon_number 11; exon_id "ENSMUSE00000804245.2"; level 2; protein_id "ENSMUSP00000034754.6"; transcript_support_level "1"; mgi_id "MGI:109327"; tag "basic"; tag "Ensembl_canonical"; tag "GENCODE_Primary"; tag "appris_alternative_1"; tag "CCDS"; ccdsid "CCDS23319.1"; havana_gene "OTTMUSG00000030864.1"; havana_transcript "OTTMUST00000076381.1";
chr9	HAVANA	stop_codon	69914395	69914397	0	+	0	gene_id "ENSMUSG00000011958.18"; transcript_id "ENSMUST00000085393.13"; gene_type "protein_coding"; gene_name "Bnip2"; transcript_type "protein_coding"; transcript_name "Bnip2-202"; exon_number 10; exon_id "ENSMUSE00000389180.7"; level 2; protein_id "ENSMUSP00000082513.7"; transcript_support_level "1"; mgi_id "MGI:109327"; tag "basic"; tag "appris_principal_3"; tag "CCDS"; ccdsid "CCDS23318.1"; havana_gene "OTTMUSG00000030864.1"; havana_transcript "OTTMUST00000076382.1";
chr9	ENSEMBL	stop_codon	69914395	69914397	0	+	0	gene_id "ENSMUSG00000011958.18"; transcript_id "ENSMUST00000165389.8"; gene_type "protein_coding"; gene_name "Bnip2"; transcript_type "protein_coding"; transcript_name "Bnip2-208"; exon_number 9; exon_id "ENSMUSE00000914643.2"; level 3; protein_id "ENSMUSP00000133200.2"; transcript_support_level "1"; mgi_id "MGI:109327"; tag "basic"; tag "appris_principal_3"; tag "CCDS"; ccdsid "CCDS23318.1"; havana_gene "OTTMUSG00000030864.1";
chr9	ENSEMBL	UTR	69914395	69914397	0	+	.	gene_id "ENSMUSG00000011958.18"; transcript_id "ENSMUST00000165389.8"; gene_type "protein_coding"; gene_name "Bnip2"; transcript_type "protein_coding"; transcript_name "Bnip2-208"; exon_number 9; exon_id "ENSMUSE00000914643.2"; level 3; protein_id "ENSMUSP00000133200.2"; transcript_support_level "1"; mgi_id "MGI:109327"; tag "basic"; tag "appris_principal_3"; tag "CCDS"; ccdsid "CCDS23318.1"; havana_gene "OTTMUSG00000030864.1";
chr9	HAVANA	UTR	69914395	69915537	0	+	.	gene_id "ENSMUSG00000011958.18"; transcript_id "ENSMUST00000085393.13"; gene_type "protein_coding"; gene_name "Bnip2"; transcript_type "protein_coding"; transcript_name "Bnip2-202"; exon_number 10; exon_id "ENSMUSE00000389180.7"; level 2; protein_id "ENSMUSP00000082513.7"; transcript_support_level "1"; mgi_id "MGI:109327"; tag "basic"; tag "appris_principal_3"; tag "CCDS"; ccdsid "CCDS23318.1"; havana_gene "OTTMUSG00000030864.1"; havana_transcript "OTTMUST00000076382.1";
chr9	HAVANA	UTR	69914395	69915599	0	+	.	gene_id "ENSMUSG00000011958.18"; transcript_id "ENSMUST00000034754.12"; gene_type "protein_coding"; gene_name "Bnip2"; transcript_type "protein_coding"; transcript_name "Bnip2-201"; exon_number 11; exon_id "ENSMUSE00000804245.2"; level 2; protein_id "ENSMUSP00000034754.6"; transcript_support_level "1"; mgi_id "MGI:109327"; tag "basic"; tag "Ensembl_canonical"; tag "GENCODE_Primary"; tag "appris_alternative_1"; tag "CCDS"; ccdsid "CCDS23319.1"; havana_gene "OTTMUSG00000030864.1"; havana_transcript "OTTMUST00000076381.1";
chr9	HAVANA	exon	69919832	69919943	0	+	.	gene_id "ENSMUSG00000033543.18"; transcript_id "ENSMUST00000118198.8"; gene_type "protein_coding"; gene_name "Gtf2a2"; transcript_type "protein_coding"; transcript_name "Gtf2a2-202"; exon_number 1; exon_id "ENSMUSE00000710709.2"; level 2; protein_id "ENSMUSP00000113501.2"; transcript_support_level "1"; mgi_id "MGI:1933289"; tag "basic"; tag "appris_principal_1"; tag "CCDS"; ccdsid "CCDS52851.1"; havana_gene "OTTMUSG00000030858.1"; havana_transcript "OTTMUST00000076359.1";
chr9	HAVANA	UTR	69919832	69919943	0	+	.	gene_id "ENSMUSG00000033543.18"; transcript_id "ENSMUST00000118198.8"; gene_type "protein_coding"; gene_name "Gtf2a2"; transcript_type "protein_coding"; transcript_name "Gtf2a2-202"; exon_number 1; exon_id "ENSMUSE00000710709.2"; level 2; protein_id "ENSMUSP00000113501.2"; transcript_support_level "1"; mgi_id "MGI:1933289"; tag "basic"; tag "appris_principal_1"; tag "CCDS"; ccdsid "CCDS52851.1"; havana_gene "OTTMUSG00000030858.1"; havana_transcript "OTTMUST00000076359.1";
chr9	HAVANA	gene	69919832	69930148	0	+	.	gene_id "ENSMUSG00000033543.18"; gene_type "protein_coding"; gene_name "Gtf2a2"; level 2; mgi_id "MGI:1933289"; havana_gene "OTTMUSG00000030858.1";
chr9	HAVANA	transcript	69919832	69930148	0	+	.	gene_id "ENSMUSG00000033543.18"; transcript_id "ENSMUST00000118198.8"; gene_type "protein_coding"; gene_name "Gtf2a2"; transcript_type "protein_coding"; transcript_name "Gtf2a2-202"; level 2; protein_id "ENSMUSP00000113501.2"; transcript_support_level "1"; mgi_id "MGI:1933289"; tag "basic"; tag "appris_principal_1"; tag "CCDS"; ccdsid "CCDS52851.1"; havana_gene "OTTMUSG00000030858.1"; havana_transcript "OTTMUST00000076359.1";
chr9	HAVANA	exon	69919836	69919943	0	+	.	gene_id "ENSMUSG00000033543.18"; transcript_id "ENSMUST00000131078.8"; gene_type "protein_coding"; gene_name "Gtf2a2"; transcript_type "retained_intron"; transcript_name "Gtf2a2-207"; exon_number 1; exon_id "ENSMUSE00000356874.7"; level 2; transcript_support_level "1"; mgi_id "MGI:1933289"; havana_gene "OTTMUSG00000030858.1"; havana_transcript "OTTMUST00000076361.1";
chr9	HAVANA	transcript	69919836	69930020	0	+	.	gene_id "ENSMUSG00000033543.18"; transcript_id "ENSMUST00000131078.8"; gene_type "protein_coding"; gene_name "Gtf2a2"; transcript_type "retained_intron"; transcript_name "Gtf2a2-207"; level 2; transcript_support_level "1"; mgi_id "MGI:1933289"; havana_gene "OTTMUSG00000030858.1"; havana_transcript "OTTMUST00000076361.1";
chr9	HAVANA	exon	69919847	69919943	0	+	.	gene_id "ENSMUSG00000033543.18"; transcript_id "ENSMUST00000119905.8"; gene_type "protein_coding"; gene_name "Gtf2a2"; transcript_type "protein_coding"; transcript_name "Gtf2a2-204"; exon_number 1; exon_id "ENSMUSE00000712571.2"; level 2; protein_id "ENSMUSP00000113061.2"; transcript_support_level "2"; mgi_id "MGI:1933289"; tag "basic"; tag "CCDS"; ccdsid "CCDS72269.1"; havana_gene "OTTMUSG00000030858.1"; havana_transcript "OTTMUST00000076372.1";
chr9	HAVANA	UTR	69919847	69919943	0	+	.	gene_id "ENSMUSG00000033543.18"; transcript_id "ENSMUST00000119905.8"; gene_type "protein_coding"; gene_name "Gtf2a2"; transcript_type "protein_coding"; transcript_name "Gtf2a2-204"; exon_number 1; exon_id "ENSMUSE00000712571.2"; level 2; protein_id "ENSMUSP00000113061.2"; transcript_support_level "2"; mgi_id "MGI:1933289"; tag "basic"; tag "CCDS"; ccdsid "CCDS72269.1"; havana_gene "OTTMUSG00000030858.1"; havana_transcript "OTTMUST00000076372.1";
chr9	HAVANA	transcript	69919847	69930019	0	+	.	gene_id "ENSMUSG00000033543.18"; transcript_id "ENSMUST00000119905.8"; gene_type "protein_coding"; gene_name "Gtf2a2"; transcript_type "protein_coding"; transcript_name "Gtf2a2-204"; level 2; protein_id "ENSMUSP00000113061.2"; transcript_support_level "2"; mgi_id "MGI:1933289"; tag "basic"; tag "CCDS"; ccdsid "CCDS72269.1"; havana_gene "OTTMUSG00000030858.1"; havana_transcript "OTTMUST00000076372.1";
chr9	HAVANA	exon	69919848	69919943	0	+	.	gene_id "ENSMUSG00000033543.18"; transcript_id "ENSMUST00000116552.8"; gene_type "protein_coding"; gene_name "Gtf2a2"; transcript_type "nonsense_mediated_decay"; transcript_name "Gtf2a2-201"; exon_number 1; exon_id "ENSMUSE00000706945.2"; level 2; protein_id "ENSMUSP00000112251.2"; transcript_support_level "1"; mgi_id "MGI:1933289"; havana_gene "OTTMUSG00000030858.1"; havana_transcript "OTTMUST00000076362.1";
chr9	HAVANA	UTR	69919848	69919943	0	+	.	gene_id "ENSMUSG00000033543.18"; transcript_id "ENSMUST00000116552.8"; gene_type "protein_coding"; gene_name "Gtf2a2"; transcript_type "nonsense_mediated_decay"; transcript_name "Gtf2a2-201"; exon_number 1; exon_id "ENSMUSE00000706945.2"; level 2; protein_id "ENSMUSP00000112251.2"; transcript_support_level "1"; mgi_id "MGI:1933289"; havana_gene "OTTMUSG00000030858.1"; havana_transcript "OTTMUST00000076362.1";
chr9	HAVANA	transcript	69919848	69930020	0	+	.	gene_id "ENSMUSG00000033543.18"; transcript_id "ENSMUST00000116552.8"; gene_type "protein_coding"; gene_name "Gtf2a2"; transcript_type "nonsense_mediated_decay"; transcript_name "Gtf2a2-201"; level 2; protein_id "ENSMUSP00000112251.2"; transcript_support_level "1"; mgi_id "MGI:1933289"; havana_gene "OTTMUSG00000030858.1"; havana_transcript "OTTMUST00000076362.1";
chr9	HAVANA	exon	69919850	69919943	0	+	.	gene_id "ENSMUSG00000033543.18"; transcript_id "ENSMUST00000133881.8"; gene_type "protein_coding"; gene_name "Gtf2a2"; transcript_type "protein_coding_CDS_not_defined"; transcript_name "Gtf2a2-208"; exon_number 1; exon_id "ENSMUSE00000773609.2"; level 2; transcript_support_level "5"; mgi_id "MGI:1933289"; havana_gene "OTTMUSG00000030858.1"; havana_transcript "OTTMUST00000076367.1";
chr9	HAVANA	transcript	69919850	69929797	0	+	.	gene_id "ENSMUSG00000033543.18"; transcript_id "ENSMUST00000133881.8"; gene_type "protein_coding"; gene_name "Gtf2a2"; transcript_type "protein_coding_CDS_not_defined"; transcript_name "Gtf2a2-208"; level 2; transcript_support_level "5"; mgi_id "MGI:1933289"; havana_gene "OTTMUSG00000030858.1"; havana_transcript "OTTMUST00000076367.1";
chr9	HAVANA	exon	69919853	69919943	0	+	.	gene_id "ENSMUSG00000033543.18"; transcript_id "ENSMUST00000126120.8"; gene_type "protein_coding"; gene_name "Gtf2a2"; transcript_type "retained_intron"; transcript_name "Gtf2a2-206"; exon_number 1; exon_id "ENSMUSE00000745897.2"; level 2; transcript_support_level "1"; mgi_id "MGI:1933289"; havana_gene "OTTMUSG00000030858.1"; havana_transcript "OTTMUST00000076364.1";
chr9	HAVANA	exon	69919853	69920234	0	+	.	gene_id "ENSMUSG00000033543.18"; transcript_id "ENSMUST00000119413.8"; gene_type "protein_coding"; gene_name "Gtf2a2"; transcript_type "protein_coding"; transcript_name "Gtf2a2-203"; exon_number 1; exon_id "ENSMUSE00000721578.2"; level 2; protein_id "ENSMUSP00000113697.2"; transcript_support_level "1"; mgi_id "MGI:1933289"; tag "alternative_5_UTR"; tag "basic"; tag "Ensembl_canonical"; tag "GENCODE_Primary"; tag "appris_principal_1"; tag "CCDS"; ccdsid "CCDS52851.1"; havana_gene "OTTMUSG00000030858.1"; havana_transcript "OTTMUST00000076360.1";
chr9	HAVANA	UTR	69919853	69920234	0	+	.	gene_id "ENSMUSG00000033543.18"; transcript_id "ENSMUST00000119413.8"; gene_type "protein_coding"; gene_name "Gtf2a2"; transcript_type "protein_coding"; transcript_name "Gtf2a2-203"; exon_number 1; exon_id "ENSMUSE00000721578.2"; level 2; protein_id "ENSMUSP00000113697.2"; transcript_support_level "1"; mgi_id "MGI:1933289"; tag "alternative_5_UTR"; tag "basic"; tag "Ensembl_canonical"; tag "GENCODE_Primary"; tag "appris_principal_1"; tag "CCDS"; ccdsid "CCDS52851.1"; havana_gene "OTTMUSG00000030858.1"; havana_transcript "OTTMUST00000076360.1";
chr9	HAVANA	transcript	69919853	69925503	0	+	.	gene_id "ENSMUSG00000033543.18"; transcript_id "ENSMUST00000126120.8"; gene_type "protein_coding"; gene_name "Gtf2a2"; transcript_type "retained_intron"; transcript_name "Gtf2a2-206"; level 2; transcript_support_level "1"; mgi_id "MGI:1933289"; havana_gene "OTTMUSG00000030858.1"; havana_transcript "OTTMUST00000076364.1";
chr9	HAVANA	transcript	69919853	69930019	0	+	.	gene_id "ENSMUSG00000033543.18"; transcript_id "ENSMUST00000119413.8"; gene_type "protein_coding"; gene_name "Gtf2a2"; transcript_type "protein_coding"; transcript_name "Gtf2a2-203"; level 2; protein_id "ENSMUSP00000113697.2"; transcript_support_level "1"; mgi_id "MGI:1933289"; tag "alternative_5_UTR"; tag "basic"; tag "Ensembl_canonical"; tag "GENCODE_Primary"; tag "appris_principal_1"; tag "CCDS"; ccdsid "CCDS52851.1"; havana_gene "OTTMUSG00000030858.1"; havana_transcript "OTTMUST00000076360.1";
chr9	HAVANA	exon	69919856	69919943	0	+	.	gene_id "ENSMUSG00000033543.18"; transcript_id "ENSMUST00000140305.8"; gene_type "protein_coding"; gene_name "Gtf2a2"; transcript_type "protein_coding"; transcript_name "Gtf2a2-211"; exon_number 1; exon_id "ENSMUSE00000786891.2"; level 2; protein_id "ENSMUSP00000116962.2"; transcript_support_level "3"; mgi_id "MGI:1933289"; tag "alternative_5_UTR"; tag "mRNA_end_NF"; tag "cds_end_NF"; havana_gene "OTTMUSG00000030858.1"; havana_transcript "OTTMUST00000076365.1";
chr9	HAVANA	UTR	69919856	69919943	0	+	.	gene_id "ENSMUSG00000033543.18"; transcript_id "ENSMUST00000140305.8"; gene_type "protein_coding"; gene_name "Gtf2a2"; transcript_type "protein_coding"; transcript_name "Gtf2a2-211"; exon_number 1; exon_id "ENSMUSE00000786891.2"; level 2; protein_id "ENSMUSP00000116962.2"; transcript_support_level "3"; mgi_id "MGI:1933289"; tag "alternative_5_UTR"; tag "mRNA_end_NF"; tag "cds_end_NF"; havana_gene "OTTMUSG00000030858.1"; havana_transcript "OTTMUST00000076365.1";
chr9	HAVANA	transcript	69919856	69926756	0	+	.	gene_id "ENSMUSG00000033543.18"; transcript_id "ENSMUST00000140305.8"; gene_type "protein_coding"; gene_name "Gtf2a2"; transcript_type "protein_coding"; transcript_name "Gtf2a2-211"; level 2; protein_id "ENSMUSP00000116962.2"; transcript_support_level "3"; mgi_id "MGI:1933289"; tag "alternative_5_UTR"; tag "mRNA_end_NF"; tag "cds_end_NF"; havana_gene "OTTMUSG00000030858.1"; havana_transcript "OTTMUST00000076365.1";
chr9	HAVANA	exon	69919861	69919943	0	+	.	gene_id "ENSMUSG00000033543.18"; transcript_id "ENSMUST00000145816.2"; gene_type "protein_coding"; gene_name "Gtf2a2"; transcript_type "retained_intron"; transcript_name "Gtf2a2-213"; exon_number 1; exon_id "ENSMUSE00000833645.2"; level 2; transcript_support_level "3"; mgi_id "MGI:1933289"; havana_gene "OTTMUSG00000030858.1"; havana_transcript "OTTMUST00000076371.1";
chr9	HAVANA	transcript	69919861	69926751	0	+	.	gene_id "ENSMUSG00000033543.18"; transcript_id "ENSMUST00000145816.2"; gene_type "protein_coding"; gene_name "Gtf2a2"; transcript_type "retained_intron"; transcript_name "Gtf2a2-213"; level 2; transcript_support_level "3"; mgi_id "MGI:1933289"; havana_gene "OTTMUSG00000030858.1"; havana_transcript "OTTMUST00000076371.1";
chr9	HAVANA	exon	69919866	69919943	0	+	.	gene_id "ENSMUSG00000033543.18"; transcript_id "ENSMUST00000135593.2"; gene_type "protein_coding"; gene_name "Gtf2a2"; transcript_type "retained_intron"; transcript_name "Gtf2a2-209"; exon_number 1; exon_id "ENSMUSE00000749603.2"; level 2; transcript_support_level "2"; mgi_id "MGI:1933289"; havana_gene "OTTMUSG00000030858.1"; havana_transcript "OTTMUST00000076373.1";
chr9	HAVANA	transcript	69919866	69922920	0	+	.	gene_id "ENSMUSG00000033543.18"; transcript_id "ENSMUST00000135593.2"; gene_type "protein_coding"; gene_name "Gtf2a2"; transcript_type "retained_intron"; transcript_name "Gtf2a2-209"; level 2; transcript_support_level "2"; mgi_id "MGI:1933289"; havana_gene "OTTMUSG00000030858.1"; havana_transcript "OTTMUST00000076373.1";
chr9	HAVANA	exon	69919877	69919943	0	+	.	gene_id "ENSMUSG00000033543.18"; transcript_id "ENSMUST00000122087.8"; gene_type "protein_coding"; gene_name "Gtf2a2"; transcript_type "protein_coding"; transcript_name "Gtf2a2-205"; exon_number 1; exon_id "ENSMUSE00000721564.2"; level 2; protein_id "ENSMUSP00000113109.2"; transcript_support_level "3"; mgi_id "MGI:1933289"; tag "alternative_5_UTR"; tag "mRNA_end_NF"; tag "cds_end_NF"; havana_gene "OTTMUSG00000030858.1"; havana_transcript "OTTMUST00000076366.1";
chr9	HAVANA	UTR	69919877	69919943	0	+	.	gene_id "ENSMUSG00000033543.18"; transcript_id "ENSMUST00000122087.8"; gene_type "protein_coding"; gene_name "Gtf2a2"; transcript_type "protein_coding"; transcript_name "Gtf2a2-205"; exon_number 1; exon_id "ENSMUSE00000721564.2"; level 2; protein_id "ENSMUSP00000113109.2"; transcript_support_level "3"; mgi_id "MGI:1933289"; tag "alternative_5_UTR"; tag "mRNA_end_NF"; tag "cds_end_NF"; havana_gene "OTTMUSG00000030858.1"; havana_transcript "OTTMUST00000076366.1";
chr9	HAVANA	transcript	69919877	69926768	0	+	.	gene_id "ENSMUSG00000033543.18"; transcript_id "ENSMUST00000122087.8"; gene_type "protein_coding"; gene_name "Gtf2a2"; transcript_type "protein_coding"; transcript_name "Gtf2a2-205"; level 2; protein_id "ENSMUSP00000113109.2"; transcript_support_level "3"; mgi_id "MGI:1933289"; tag "alternative_5_UTR"; tag "mRNA_end_NF"; tag "cds_end_NF"; havana_gene "OTTMUSG00000030858.1"; havana_transcript "OTTMUST00000076366.1";
chr9	HAVANA	exon	69919925	69919943	0	+	.	gene_id "ENSMUSG00000033543.18"; transcript_id "ENSMUST00000140265.8"; gene_type "protein_coding"; gene_name "Gtf2a2"; transcript_type "nonsense_mediated_decay"; transcript_name "Gtf2a2-210"; exon_number 1; exon_id "ENSMUSE00001472244.2"; level 2; protein_id "ENSMUSP00000121840.2"; transcript_support_level "5"; mgi_id "MGI:1933289"; havana_gene "OTTMUSG00000030858.1"; havana_transcript "OTTMUST00000076363.1";
chr9	HAVANA	UTR	69919925	69919943	0	+	.	gene_id "ENSMUSG00000033543.18"; transcript_id "ENSMUST00000140265.8"; gene_type "protein_coding"; gene_name "Gtf2a2"; transcript_type "nonsense_mediated_decay"; transcript_name "Gtf2a2-210"; exon_number 1; exon_id "ENSMUSE00001472244.2"; level 2; protein_id "ENSMUSP00000121840.2"; transcript_support_level "5"; mgi_id "MGI:1933289"; havana_gene "OTTMUSG00000030858.1"; havana_transcript "OTTMUST00000076363.1";
chr9	HAVANA	transcript	69919925	69930020	0	+	.	gene_id "ENSMUSG00000033543.18"; transcript_id "ENSMUST00000140265.8"; gene_type "protein_coding"; gene_name "Gtf2a2"; transcript_type "nonsense_mediated_decay"; transcript_name "Gtf2a2-210"; level 2; protein_id "ENSMUSP00000121840.2"; transcript_support_level "5"; mgi_id "MGI:1933289"; havana_gene "OTTMUSG00000030858.1"; havana_transcript "OTTMUST00000076363.1";
chr9	HAVANA	exon	69921575	69921773	0	+	.	gene_id "ENSMUSG00000033543.18"; transcript_id "ENSMUST00000122087.8"; gene_type "protein_coding"; gene_name "Gtf2a2"; transcript_type "protein_coding"; transcript_name "Gtf2a2-205"; exon_number 2; exon_id "ENSMUSE00000721145.2"; level 2; protein_id "ENSMUSP00000113109.2"; transcript_support_level "3"; mgi_id "MGI:1933289"; tag "alternative_5_UTR"; tag "mRNA_end_NF"; tag "cds_end_NF"; havana_gene "OTTMUSG00000030858.1"; havana_transcript "OTTMUST00000076366.1";
chr9	HAVANA	UTR	69921575	69921773	0	+	.	gene_id "ENSMUSG00000033543.18"; transcript_id "ENSMUST00000122087.8"; gene_type "protein_coding"; gene_name "Gtf2a2"; transcript_type "protein_coding"; transcript_name "Gtf2a2-205"; exon_number 2; exon_id "ENSMUSE00000721145.2"; level 2; protein_id "ENSMUSP00000113109.2"; transcript_support_level "3"; mgi_id "MGI:1933289"; tag "alternative_5_UTR"; tag "mRNA_end_NF"; tag "cds_end_NF"; havana_gene "OTTMUSG00000030858.1"; havana_transcript "OTTMUST00000076366.1";
chr9	HAVANA	exon	69922205	69922297	0	+	.	gene_id "ENSMUSG00000033543.18"; transcript_id "ENSMUST00000140305.8"; gene_type "protein_coding"; gene_name "Gtf2a2"; transcript_type "protein_coding"; transcript_name "Gtf2a2-211"; exon_number 2; exon_id "ENSMUSE00000795603.2"; level 2; protein_id "ENSMUSP00000116962.2"; transcript_support_level "3"; mgi_id "MGI:1933289"; tag "alternative_5_UTR"; tag "mRNA_end_NF"; tag "cds_end_NF"; havana_gene "OTTMUSG00000030858.1"; havana_transcript "OTTMUST00000076365.1";
chr9	HAVANA	UTR	69922205	69922297	0	+	.	gene_id "ENSMUSG00000033543.18"; transcript_id "ENSMUST00000140305.8"; gene_type "protein_coding"; gene_name "Gtf2a2"; transcript_type "protein_coding"; transcript_name "Gtf2a2-211"; exon_number 2; exon_id "ENSMUSE00000795603.2"; level 2; protein_id "ENSMUSP00000116962.2"; transcript_support_level "3"; mgi_id "MGI:1933289"; tag "alternative_5_UTR"; tag "mRNA_end_NF"; tag "cds_end_NF"; havana_gene "OTTMUSG00000030858.1"; havana_transcript "OTTMUST00000076365.1";
chr9	HAVANA	UTR	69922574	69922620	0	+	.	gene_id "ENSMUSG00000033543.18"; transcript_id "ENSMUST00000118198.8"; gene_type "protein_coding"; gene_name "Gtf2a2"; transcript_type "protein_coding"; transcript_name "Gtf2a2-202"; exon_number 2; exon_id "ENSMUSE00001238372.2"; level 2; protein_id "ENSMUSP00000113501.2"; transcript_support_level "1"; mgi_id "MGI:1933289"; tag "basic"; tag "appris_principal_1"; tag "CCDS"; ccdsid "CCDS52851.1"; havana_gene "OTTMUSG00000030858.1"; havana_transcript "OTTMUST00000076359.1";
chr9	HAVANA	UTR	69922574	69922620	0	+	.	gene_id "ENSMUSG00000033543.18"; transcript_id "ENSMUST00000119905.8"; gene_type "protein_coding"; gene_name "Gtf2a2"; transcript_type "protein_coding"; transcript_name "Gtf2a2-204"; exon_number 2; exon_id "ENSMUSE00001238372.2"; level 2; protein_id "ENSMUSP00000113061.2"; transcript_support_level "2"; mgi_id "MGI:1933289"; tag "basic"; tag "CCDS"; ccdsid "CCDS72269.1"; havana_gene "OTTMUSG00000030858.1"; havana_transcript "OTTMUST00000076372.1";
chr9	HAVANA	UTR	69922574	69922620	0	+	.	gene_id "ENSMUSG00000033543.18"; transcript_id "ENSMUST00000116552.8"; gene_type "protein_coding"; gene_name "Gtf2a2"; transcript_type "nonsense_mediated_decay"; transcript_name "Gtf2a2-201"; exon_number 2; exon_id "ENSMUSE00001238372.2"; level 2; protein_id "ENSMUSP00000112251.2"; transcript_support_level "1"; mgi_id "MGI:1933289"; havana_gene "OTTMUSG00000030858.1"; havana_transcript "OTTMUST00000076362.1";
chr9	HAVANA	UTR	69922574	69922620	0	+	.	gene_id "ENSMUSG00000033543.18"; transcript_id "ENSMUST00000119413.8"; gene_type "protein_coding"; gene_name "Gtf2a2"; transcript_type "protein_coding"; transcript_name "Gtf2a2-203"; exon_number 2; exon_id "ENSMUSE00001238372.2"; level 2; protein_id "ENSMUSP00000113697.2"; transcript_support_level "1"; mgi_id "MGI:1933289"; tag "alternative_5_UTR"; tag "basic"; tag "Ensembl_canonical"; tag "GENCODE_Primary"; tag "appris_principal_1"; tag "CCDS"; ccdsid "CCDS52851.1"; havana_gene "OTTMUSG00000030858.1"; havana_transcript "OTTMUST00000076360.1";
chr9	HAVANA	UTR	69922574	69922620	0	+	.	gene_id "ENSMUSG00000033543.18"; transcript_id "ENSMUST00000140305.8"; gene_type "protein_coding"; gene_name "Gtf2a2"; transcript_type "protein_coding"; transcript_name "Gtf2a2-211"; exon_number 3; exon_id "ENSMUSE00001238372.2"; level 2; protein_id "ENSMUSP00000116962.2"; transcript_support_level "3"; mgi_id "MGI:1933289"; tag "alternative_5_UTR"; tag "mRNA_end_NF"; tag "cds_end_NF"; havana_gene "OTTMUSG00000030858.1"; havana_transcript "OTTMUST00000076365.1";
chr9	HAVANA	UTR	69922574	69922620	0	+	.	gene_id "ENSMUSG00000033543.18"; transcript_id "ENSMUST00000122087.8"; gene_type "protein_coding"; gene_name "Gtf2a2"; transcript_type "protein_coding"; transcript_name "Gtf2a2-205"; exon_number 3; exon_id "ENSMUSE00001238372.2"; level 2; protein_id "ENSMUSP00000113109.2"; transcript_support_level "3"; mgi_id "MGI:1933289"; tag "alternative_5_UTR"; tag "mRNA_end_NF"; tag "cds_end_NF"; havana_gene "OTTMUSG00000030858.1"; havana_transcript "OTTMUST00000076366.1";
chr9	HAVANA	UTR	69922574	69922620	0	+	.	gene_id "ENSMUSG00000033543.18"; transcript_id "ENSMUST00000140265.8"; gene_type "protein_coding"; gene_name "Gtf2a2"; transcript_type "nonsense_mediated_decay"; transcript_name "Gtf2a2-210"; exon_number 2; exon_id "ENSMUSE00001238372.2"; level 2; protein_id "ENSMUSP00000121840.2"; transcript_support_level "5"; mgi_id "MGI:1933289"; havana_gene "OTTMUSG00000030858.1"; havana_transcript "OTTMUST00000076363.1";
chr9	HAVANA	exon	69922574	69922692	0	+	.	gene_id "ENSMUSG00000033543.18"; transcript_id "ENSMUST00000118198.8"; gene_type "protein_coding"; gene_name "Gtf2a2"; transcript_type "protein_coding"; transcript_name "Gtf2a2-202"; exon_number 2; exon_id "ENSMUSE00001238372.2"; level 2; protein_id "ENSMUSP00000113501.2"; transcript_support_level "1"; mgi_id "MGI:1933289"; tag "basic"; tag "appris_principal_1"; tag "CCDS"; ccdsid "CCDS52851.1"; havana_gene "OTTMUSG00000030858.1"; havana_transcript "OTTMUST00000076359.1";
chr9	HAVANA	exon	69922574	69922692	0	+	.	gene_id "ENSMUSG00000033543.18"; transcript_id "ENSMUST00000131078.8"; gene_type "protein_coding"; gene_name "Gtf2a2"; transcript_type "retained_intron"; transcript_name "Gtf2a2-207"; exon_number 2; exon_id "ENSMUSE00001271421.2"; level 2; transcript_support_level "1"; mgi_id "MGI:1933289"; havana_gene "OTTMUSG00000030858.1"; havana_transcript "OTTMUST00000076361.1";
chr9	HAVANA	exon	69922574	69922692	0	+	.	gene_id "ENSMUSG00000033543.18"; transcript_id "ENSMUST00000119905.8"; gene_type "protein_coding"; gene_name "Gtf2a2"; transcript_type "protein_coding"; transcript_name "Gtf2a2-204"; exon_number 2; exon_id "ENSMUSE00001238372.2"; level 2; protein_id "ENSMUSP00000113061.2"; transcript_support_level "2"; mgi_id "MGI:1933289"; tag "basic"; tag "CCDS"; ccdsid "CCDS72269.1"; havana_gene "OTTMUSG00000030858.1"; havana_transcript "OTTMUST00000076372.1";
chr9	HAVANA	exon	69922574	69922692	0	+	.	gene_id "ENSMUSG00000033543.18"; transcript_id "ENSMUST00000116552.8"; gene_type "protein_coding"; gene_name "Gtf2a2"; transcript_type "nonsense_mediated_decay"; transcript_name "Gtf2a2-201"; exon_number 2; exon_id "ENSMUSE00001238372.2"; level 2; protein_id "ENSMUSP00000112251.2"; transcript_support_level "1"; mgi_id "MGI:1933289"; havana_gene "OTTMUSG00000030858.1"; havana_transcript "OTTMUST00000076362.1";
chr9	HAVANA	exon	69922574	69922692	0	+	.	gene_id "ENSMUSG00000033543.18"; transcript_id "ENSMUST00000133881.8"; gene_type "protein_coding"; gene_name "Gtf2a2"; transcript_type "protein_coding_CDS_not_defined"; transcript_name "Gtf2a2-208"; exon_number 2; exon_id "ENSMUSE00001271421.2"; level 2; transcript_support_level "5"; mgi_id "MGI:1933289"; havana_gene "OTTMUSG00000030858.1"; havana_transcript "OTTMUST00000076367.1";
chr9	HAVANA	exon	69922574	69922692	0	+	.	gene_id "ENSMUSG00000033543.18"; transcript_id "ENSMUST00000126120.8"; gene_type "protein_coding"; gene_name "Gtf2a2"; transcript_type "retained_intron"; transcript_name "Gtf2a2-206"; exon_number 2; exon_id "ENSMUSE00001271421.2"; level 2; transcript_support_level "1"; mgi_id "MGI:1933289"; havana_gene "OTTMUSG00000030858.1"; havana_transcript "OTTMUST00000076364.1";
chr9	HAVANA	exon	69922574	69922692	0	+	.	gene_id "ENSMUSG00000033543.18"; transcript_id "ENSMUST00000119413.8"; gene_type "protein_coding"; gene_name "Gtf2a2"; transcript_type "protein_coding"; transcript_name "Gtf2a2-203"; exon_number 2; exon_id "ENSMUSE00001238372.2"; level 2; protein_id "ENSMUSP00000113697.2"; transcript_support_level "1"; mgi_id "MGI:1933289"; tag "alternative_5_UTR"; tag "basic"; tag "Ensembl_canonical"; tag "GENCODE_Primary"; tag "appris_principal_1"; tag "CCDS"; ccdsid "CCDS52851.1"; havana_gene "OTTMUSG00000030858.1"; havana_transcript "OTTMUST00000076360.1";
chr9	HAVANA	exon	69922574	69922692	0	+	.	gene_id "ENSMUSG00000033543.18"; transcript_id "ENSMUST00000140305.8"; gene_type "protein_coding"; gene_name "Gtf2a2"; transcript_type "protein_coding"; transcript_name "Gtf2a2-211"; exon_number 3; exon_id "ENSMUSE00001238372.2"; level 2; protein_id "ENSMUSP00000116962.2"; transcript_support_level "3"; mgi_id "MGI:1933289"; tag "alternative_5_UTR"; tag "mRNA_end_NF"; tag "cds_end_NF"; havana_gene "OTTMUSG00000030858.1"; havana_transcript "OTTMUST00000076365.1";
chr9	HAVANA	exon	69922574	69922692	0	+	.	gene_id "ENSMUSG00000033543.18"; transcript_id "ENSMUST00000145816.2"; gene_type "protein_coding"; gene_name "Gtf2a2"; transcript_type "retained_intron"; transcript_name "Gtf2a2-213"; exon_number 2; exon_id "ENSMUSE00001271421.2"; level 2; transcript_support_level "3"; mgi_id "MGI:1933289"; havana_gene "OTTMUSG00000030858.1"; havana_transcript "OTTMUST00000076371.1";
chr9	HAVANA	exon	69922574	69922692	0	+	.	gene_id "ENSMUSG00000033543.18"; transcript_id "ENSMUST00000122087.8"; gene_type "protein_coding"; gene_name "Gtf2a2"; transcript_type "protein_coding"; transcript_name "Gtf2a2-205"; exon_number 3; exon_id "ENSMUSE00001238372.2"; level 2; protein_id "ENSMUSP00000113109.2"; transcript_support_level "3"; mgi_id "MGI:1933289"; tag "alternative_5_UTR"; tag "mRNA_end_NF"; tag "cds_end_NF"; havana_gene "OTTMUSG00000030858.1"; havana_transcript "OTTMUST00000076366.1";
chr9	HAVANA	exon	69922574	69922692	0	+	.	gene_id "ENSMUSG00000033543.18"; transcript_id "ENSMUST00000140265.8"; gene_type "protein_coding"; gene_name "Gtf2a2"; transcript_type "nonsense_mediated_decay"; transcript_name "Gtf2a2-210"; exon_number 2; exon_id "ENSMUSE00001238372.2"; level 2; protein_id "ENSMUSP00000121840.2"; transcript_support_level "5"; mgi_id "MGI:1933289"; havana_gene "OTTMUSG00000030858.1"; havana_transcript "OTTMUST00000076363.1";
chr9	HAVANA	exon	69922574	69922920	0	+	.	gene_id "ENSMUSG00000033543.18"; transcript_id "ENSMUST00000135593.2"; gene_type "protein_coding"; gene_name "Gtf2a2"; transcript_type "retained_intron"; transcript_name "Gtf2a2-209"; exon_number 2; exon_id "ENSMUSE00000735275.2"; level 2; transcript_support_level "2"; mgi_id "MGI:1933289"; havana_gene "OTTMUSG00000030858.1"; havana_transcript "OTTMUST00000076373.1";
chr9	HAVANA	start_codon	69922621	69922623	0	+	0	gene_id "ENSMUSG00000033543.18"; transcript_id "ENSMUST00000118198.8"; gene_type "protein_coding"; gene_name "Gtf2a2"; transcript_type "protein_coding"; transcript_name "Gtf2a2-202"; exon_number 2; exon_id "ENSMUSE00001238372.2"; level 2; protein_id "ENSMUSP00000113501.2"; transcript_support_level "1"; mgi_id "MGI:1933289"; tag "basic"; tag "appris_principal_1"; tag "CCDS"; ccdsid "CCDS52851.1"; havana_gene "OTTMUSG00000030858.1"; havana_transcript "OTTMUST00000076359.1";
chr9	HAVANA	start_codon	69922621	69922623	0	+	0	gene_id "ENSMUSG00000033543.18"; transcript_id "ENSMUST00000119905.8"; gene_type "protein_coding"; gene_name "Gtf2a2"; transcript_type "protein_coding"; transcript_name "Gtf2a2-204"; exon_number 2; exon_id "ENSMUSE00001238372.2"; level 2; protein_id "ENSMUSP00000113061.2"; transcript_support_level "2"; mgi_id "MGI:1933289"; tag "basic"; tag "CCDS"; ccdsid "CCDS72269.1"; havana_gene "OTTMUSG00000030858.1"; havana_transcript "OTTMUST00000076372.1";
chr9	HAVANA	start_codon	69922621	69922623	0	+	0	gene_id "ENSMUSG00000033543.18"; transcript_id "ENSMUST00000116552.8"; gene_type "protein_coding"; gene_name "Gtf2a2"; transcript_type "nonsense_mediated_decay"; transcript_name "Gtf2a2-201"; exon_number 2; exon_id "ENSMUSE00001238372.2"; level 2; protein_id "ENSMUSP00000112251.2"; transcript_support_level "1"; mgi_id "MGI:1933289"; havana_gene "OTTMUSG00000030858.1"; havana_transcript "OTTMUST00000076362.1";
chr9	HAVANA	start_codon	69922621	69922623	0	+	0	gene_id "ENSMUSG00000033543.18"; transcript_id "ENSMUST00000119413.8"; gene_type "protein_coding"; gene_name "Gtf2a2"; transcript_type "protein_coding"; transcript_name "Gtf2a2-203"; exon_number 2; exon_id "ENSMUSE00001238372.2"; level 2; protein_id "ENSMUSP00000113697.2"; transcript_support_level "1"; mgi_id "MGI:1933289"; tag "alternative_5_UTR"; tag "basic"; tag "Ensembl_canonical"; tag "GENCODE_Primary"; tag "appris_principal_1"; tag "CCDS"; ccdsid "CCDS52851.1"; havana_gene "OTTMUSG00000030858.1"; havana_transcript "OTTMUST00000076360.1";
chr9	HAVANA	start_codon	69922621	69922623	0	+	0	gene_id "ENSMUSG00000033543.18"; transcript_id "ENSMUST00000140305.8"; gene_type "protein_coding"; gene_name "Gtf2a2"; transcript_type "protein_coding"; transcript_name "Gtf2a2-211"; exon_number 3; exon_id "ENSMUSE00001238372.2"; level 2; protein_id "ENSMUSP00000116962.2"; transcript_support_level "3"; mgi_id "MGI:1933289"; tag "alternative_5_UTR"; tag "mRNA_end_NF"; tag "cds_end_NF"; havana_gene "OTTMUSG00000030858.1"; havana_transcript "OTTMUST00000076365.1";
chr9	HAVANA	start_codon	69922621	69922623	0	+	0	gene_id "ENSMUSG00000033543.18"; transcript_id "ENSMUST00000122087.8"; gene_type "protein_coding"; gene_name "Gtf2a2"; transcript_type "protein_coding"; transcript_name "Gtf2a2-205"; exon_number 3; exon_id "ENSMUSE00001238372.2"; level 2; protein_id "ENSMUSP00000113109.2"; transcript_support_level "3"; mgi_id "MGI:1933289"; tag "alternative_5_UTR"; tag "mRNA_end_NF"; tag "cds_end_NF"; havana_gene "OTTMUSG00000030858.1"; havana_transcript "OTTMUST00000076366.1";
chr9	HAVANA	start_codon	69922621	69922623	0	+	0	gene_id "ENSMUSG00000033543.18"; transcript_id "ENSMUST00000140265.8"; gene_type "protein_coding"; gene_name "Gtf2a2"; transcript_type "nonsense_mediated_decay"; transcript_name "Gtf2a2-210"; exon_number 2; exon_id "ENSMUSE00001238372.2"; level 2; protein_id "ENSMUSP00000121840.2"; transcript_support_level "5"; mgi_id "MGI:1933289"; havana_gene "OTTMUSG00000030858.1"; havana_transcript "OTTMUST00000076363.1";
chr9	HAVANA	CDS	69922621	69922692	0	+	0	gene_id "ENSMUSG00000033543.18"; transcript_id "ENSMUST00000118198.8"; gene_type "protein_coding"; gene_name "Gtf2a2"; transcript_type "protein_coding"; transcript_name "Gtf2a2-202"; exon_number 2; exon_id "ENSMUSE00001238372.2"; level 2; protein_id "ENSMUSP00000113501.2"; transcript_support_level "1"; mgi_id "MGI:1933289"; tag "basic"; tag "appris_principal_1"; tag "CCDS"; ccdsid "CCDS52851.1"; havana_gene "OTTMUSG00000030858.1"; havana_transcript "OTTMUST00000076359.1";
chr9	HAVANA	CDS	69922621	69922692	0	+	0	gene_id "ENSMUSG00000033543.18"; transcript_id "ENSMUST00000119905.8"; gene_type "protein_coding"; gene_name "Gtf2a2"; transcript_type "protein_coding"; transcript_name "Gtf2a2-204"; exon_number 2; exon_id "ENSMUSE00001238372.2"; level 2; protein_id "ENSMUSP00000113061.2"; transcript_support_level "2"; mgi_id "MGI:1933289"; tag "basic"; tag "CCDS"; ccdsid "CCDS72269.1"; havana_gene "OTTMUSG00000030858.1"; havana_transcript "OTTMUST00000076372.1";
chr9	HAVANA	CDS	69922621	69922692	0	+	0	gene_id "ENSMUSG00000033543.18"; transcript_id "ENSMUST00000116552.8"; gene_type "protein_coding"; gene_name "Gtf2a2"; transcript_type "nonsense_mediated_decay"; transcript_name "Gtf2a2-201"; exon_number 2; exon_id "ENSMUSE00001238372.2"; level 2; protein_id "ENSMUSP00000112251.2"; transcript_support_level "1"; mgi_id "MGI:1933289"; havana_gene "OTTMUSG00000030858.1"; havana_transcript "OTTMUST00000076362.1";
chr9	HAVANA	CDS	69922621	69922692	0	+	0	gene_id "ENSMUSG00000033543.18"; transcript_id "ENSMUST00000119413.8"; gene_type "protein_coding"; gene_name "Gtf2a2"; transcript_type "protein_coding"; transcript_name "Gtf2a2-203"; exon_number 2; exon_id "ENSMUSE00001238372.2"; level 2; protein_id "ENSMUSP00000113697.2"; transcript_support_level "1"; mgi_id "MGI:1933289"; tag "alternative_5_UTR"; tag "basic"; tag "Ensembl_canonical"; tag "GENCODE_Primary"; tag "appris_principal_1"; tag "CCDS"; ccdsid "CCDS52851.1"; havana_gene "OTTMUSG00000030858.1"; havana_transcript "OTTMUST00000076360.1";
chr9	HAVANA	CDS	69922621	69922692	0	+	0	gene_id "ENSMUSG00000033543.18"; transcript_id "ENSMUST00000140305.8"; gene_type "protein_coding"; gene_name "Gtf2a2"; transcript_type "protein_coding"; transcript_name "Gtf2a2-211"; exon_number 3; exon_id "ENSMUSE00001238372.2"; level 2; protein_id "ENSMUSP00000116962.2"; transcript_support_level "3"; mgi_id "MGI:1933289"; tag "alternative_5_UTR"; tag "mRNA_end_NF"; tag "cds_end_NF"; havana_gene "OTTMUSG00000030858.1"; havana_transcript "OTTMUST00000076365.1";
chr9	HAVANA	CDS	69922621	69922692	0	+	0	gene_id "ENSMUSG00000033543.18"; transcript_id "ENSMUST00000122087.8"; gene_type "protein_coding"; gene_name "Gtf2a2"; transcript_type "protein_coding"; transcript_name "Gtf2a2-205"; exon_number 3; exon_id "ENSMUSE00001238372.2"; level 2; protein_id "ENSMUSP00000113109.2"; transcript_support_level "3"; mgi_id "MGI:1933289"; tag "alternative_5_UTR"; tag "mRNA_end_NF"; tag "cds_end_NF"; havana_gene "OTTMUSG00000030858.1"; havana_transcript "OTTMUST00000076366.1";
chr9	HAVANA	CDS	69922621	69922692	0	+	0	gene_id "ENSMUSG00000033543.18"; transcript_id "ENSMUST00000140265.8"; gene_type "protein_coding"; gene_name "Gtf2a2"; transcript_type "nonsense_mediated_decay"; transcript_name "Gtf2a2-210"; exon_number 2; exon_id "ENSMUSE00001238372.2"; level 2; protein_id "ENSMUSP00000121840.2"; transcript_support_level "5"; mgi_id "MGI:1933289"; havana_gene "OTTMUSG00000030858.1"; havana_transcript "OTTMUST00000076363.1";
chr9	HAVANA	exon	69923050	69923219	0	+	.	gene_id "ENSMUSG00000033543.18"; transcript_id "ENSMUST00000131078.8"; gene_type "protein_coding"; gene_name "Gtf2a2"; transcript_type "retained_intron"; transcript_name "Gtf2a2-207"; exon_number 3; exon_id "ENSMUSE00000743256.2"; level 2; transcript_support_level "1"; mgi_id "MGI:1933289"; havana_gene "OTTMUSG00000030858.1"; havana_transcript "OTTMUST00000076361.1";
chr9	HAVANA	exon	69923050	69923219	0	+	.	gene_id "ENSMUSG00000033543.18"; transcript_id "ENSMUST00000133881.8"; gene_type "protein_coding"; gene_name "Gtf2a2"; transcript_type "protein_coding_CDS_not_defined"; transcript_name "Gtf2a2-208"; exon_number 3; exon_id "ENSMUSE00000743256.2"; level 2; transcript_support_level "5"; mgi_id "MGI:1933289"; havana_gene "OTTMUSG00000030858.1"; havana_transcript "OTTMUST00000076367.1";
chr9	HAVANA	exon	69923094	69923219	0	+	.	gene_id "ENSMUSG00000033543.18"; transcript_id "ENSMUST00000148239.8"; gene_type "protein_coding"; gene_name "Gtf2a2"; transcript_type "protein_coding_CDS_not_defined"; transcript_name "Gtf2a2-214"; exon_number 1; exon_id "ENSMUSE00000812495.2"; level 2; transcript_support_level "3"; mgi_id "MGI:1933289"; havana_gene "OTTMUSG00000030858.1"; havana_transcript "OTTMUST00000076369.1";
chr9	HAVANA	transcript	69923094	69930019	0	+	.	gene_id "ENSMUSG00000033543.18"; transcript_id "ENSMUST00000148239.8"; gene_type "protein_coding"; gene_name "Gtf2a2"; transcript_type "protein_coding_CDS_not_defined"; transcript_name "Gtf2a2-214"; level 2; transcript_support_level "3"; mgi_id "MGI:1933289"; havana_gene "OTTMUSG00000030858.1"; havana_transcript "OTTMUST00000076369.1";
chr9	HAVANA	exon	69924101	69924205	0	+	.	gene_id "ENSMUSG00000033543.18"; transcript_id "ENSMUST00000118198.8"; gene_type "protein_coding"; gene_name "Gtf2a2"; transcript_type "protein_coding"; transcript_name "Gtf2a2-202"; exon_number 3; exon_id "ENSMUSE00001313447.2"; level 2; protein_id "ENSMUSP00000113501.2"; transcript_support_level "1"; mgi_id "MGI:1933289"; tag "basic"; tag "appris_principal_1"; tag "CCDS"; ccdsid "CCDS52851.1"; havana_gene "OTTMUSG00000030858.1"; havana_transcript "OTTMUST00000076359.1";
chr9	HAVANA	CDS	69924101	69924205	0	+	0	gene_id "ENSMUSG00000033543.18"; transcript_id "ENSMUST00000118198.8"; gene_type "protein_coding"; gene_name "Gtf2a2"; transcript_type "protein_coding"; transcript_name "Gtf2a2-202"; exon_number 3; exon_id "ENSMUSE00001313447.2"; level 2; protein_id "ENSMUSP00000113501.2"; transcript_support_level "1"; mgi_id "MGI:1933289"; tag "basic"; tag "appris_principal_1"; tag "CCDS"; ccdsid "CCDS52851.1"; havana_gene "OTTMUSG00000030858.1"; havana_transcript "OTTMUST00000076359.1";
chr9	HAVANA	exon	69924101	69924205	0	+	.	gene_id "ENSMUSG00000033543.18"; transcript_id "ENSMUST00000119905.8"; gene_type "protein_coding"; gene_name "Gtf2a2"; transcript_type "protein_coding"; transcript_name "Gtf2a2-204"; exon_number 3; exon_id "ENSMUSE00001313447.2"; level 2; protein_id "ENSMUSP00000113061.2"; transcript_support_level "2"; mgi_id "MGI:1933289"; tag "basic"; tag "CCDS"; ccdsid "CCDS72269.1"; havana_gene "OTTMUSG00000030858.1"; havana_transcript "OTTMUST00000076372.1";
chr9	HAVANA	CDS	69924101	69924205	0	+	0	gene_id "ENSMUSG00000033543.18"; transcript_id "ENSMUST00000119905.8"; gene_type "protein_coding"; gene_name "Gtf2a2"; transcript_type "protein_coding"; transcript_name "Gtf2a2-204"; exon_number 3; exon_id "ENSMUSE00001313447.2"; level 2; protein_id "ENSMUSP00000113061.2"; transcript_support_level "2"; mgi_id "MGI:1933289"; tag "basic"; tag "CCDS"; ccdsid "CCDS72269.1"; havana_gene "OTTMUSG00000030858.1"; havana_transcript "OTTMUST00000076372.1";
chr9	HAVANA	exon	69924101	69924205	0	+	.	gene_id "ENSMUSG00000033543.18"; transcript_id "ENSMUST00000116552.8"; gene_type "protein_coding"; gene_name "Gtf2a2"; transcript_type "nonsense_mediated_decay"; transcript_name "Gtf2a2-201"; exon_number 3; exon_id "ENSMUSE00001313447.2"; level 2; protein_id "ENSMUSP00000112251.2"; transcript_support_level "1"; mgi_id "MGI:1933289"; havana_gene "OTTMUSG00000030858.1"; havana_transcript "OTTMUST00000076362.1";
chr9	HAVANA	CDS	69924101	69924205	0	+	0	gene_id "ENSMUSG00000033543.18"; transcript_id "ENSMUST00000116552.8"; gene_type "protein_coding"; gene_name "Gtf2a2"; transcript_type "nonsense_mediated_decay"; transcript_name "Gtf2a2-201"; exon_number 3; exon_id "ENSMUSE00001313447.2"; level 2; protein_id "ENSMUSP00000112251.2"; transcript_support_level "1"; mgi_id "MGI:1933289"; havana_gene "OTTMUSG00000030858.1"; havana_transcript "OTTMUST00000076362.1";
chr9	HAVANA	exon	69924101	69924205	0	+	.	gene_id "ENSMUSG00000033543.18"; transcript_id "ENSMUST00000133881.8"; gene_type "protein_coding"; gene_name "Gtf2a2"; transcript_type "protein_coding_CDS_not_defined"; transcript_name "Gtf2a2-208"; exon_number 4; exon_id "ENSMUSE00001289399.2"; level 2; transcript_support_level "5"; mgi_id "MGI:1933289"; havana_gene "OTTMUSG00000030858.1"; havana_transcript "OTTMUST00000076367.1";
chr9	HAVANA	exon	69924101	69924205	0	+	.	gene_id "ENSMUSG00000033543.18"; transcript_id "ENSMUST00000119413.8"; gene_type "protein_coding"; gene_name "Gtf2a2"; transcript_type "protein_coding"; transcript_name "Gtf2a2-203"; exon_number 3; exon_id "ENSMUSE00001313447.2"; level 2; protein_id "ENSMUSP00000113697.2"; transcript_support_level "1"; mgi_id "MGI:1933289"; tag "alternative_5_UTR"; tag "basic"; tag "Ensembl_canonical"; tag "GENCODE_Primary"; tag "appris_principal_1"; tag "CCDS"; ccdsid "CCDS52851.1"; havana_gene "OTTMUSG00000030858.1"; havana_transcript "OTTMUST00000076360.1";
chr9	HAVANA	CDS	69924101	69924205	0	+	0	gene_id "ENSMUSG00000033543.18"; transcript_id "ENSMUST00000119413.8"; gene_type "protein_coding"; gene_name "Gtf2a2"; transcript_type "protein_coding"; transcript_name "Gtf2a2-203"; exon_number 3; exon_id "ENSMUSE00001313447.2"; level 2; protein_id "ENSMUSP00000113697.2"; transcript_support_level "1"; mgi_id "MGI:1933289"; tag "alternative_5_UTR"; tag "basic"; tag "Ensembl_canonical"; tag "GENCODE_Primary"; tag "appris_principal_1"; tag "CCDS"; ccdsid "CCDS52851.1"; havana_gene "OTTMUSG00000030858.1"; havana_transcript "OTTMUST00000076360.1";
chr9	HAVANA	exon	69924101	69924205	0	+	.	gene_id "ENSMUSG00000033543.18"; transcript_id "ENSMUST00000140305.8"; gene_type "protein_coding"; gene_name "Gtf2a2"; transcript_type "protein_coding"; transcript_name "Gtf2a2-211"; exon_number 4; exon_id "ENSMUSE00001313447.2"; level 2; protein_id "ENSMUSP00000116962.2"; transcript_support_level "3"; mgi_id "MGI:1933289"; tag "alternative_5_UTR"; tag "mRNA_end_NF"; tag "cds_end_NF"; havana_gene "OTTMUSG00000030858.1"; havana_transcript "OTTMUST00000076365.1";
chr9	HAVANA	CDS	69924101	69924205	0	+	0	gene_id "ENSMUSG00000033543.18"; transcript_id "ENSMUST00000140305.8"; gene_type "protein_coding"; gene_name "Gtf2a2"; transcript_type "protein_coding"; transcript_name "Gtf2a2-211"; exon_number 4; exon_id "ENSMUSE00001313447.2"; level 2; protein_id "ENSMUSP00000116962.2"; transcript_support_level "3"; mgi_id "MGI:1933289"; tag "alternative_5_UTR"; tag "mRNA_end_NF"; tag "cds_end_NF"; havana_gene "OTTMUSG00000030858.1"; havana_transcript "OTTMUST00000076365.1";
chr9	HAVANA	exon	69924101	69924205	0	+	.	gene_id "ENSMUSG00000033543.18"; transcript_id "ENSMUST00000122087.8"; gene_type "protein_coding"; gene_name "Gtf2a2"; transcript_type "protein_coding"; transcript_name "Gtf2a2-205"; exon_number 4; exon_id "ENSMUSE00001313447.2"; level 2; protein_id "ENSMUSP00000113109.2"; transcript_support_level "3"; mgi_id "MGI:1933289"; tag "alternative_5_UTR"; tag "mRNA_end_NF"; tag "cds_end_NF"; havana_gene "OTTMUSG00000030858.1"; havana_transcript "OTTMUST00000076366.1";
chr9	HAVANA	CDS	69924101	69924205	0	+	0	gene_id "ENSMUSG00000033543.18"; transcript_id "ENSMUST00000122087.8"; gene_type "protein_coding"; gene_name "Gtf2a2"; transcript_type "protein_coding"; transcript_name "Gtf2a2-205"; exon_number 4; exon_id "ENSMUSE00001313447.2"; level 2; protein_id "ENSMUSP00000113109.2"; transcript_support_level "3"; mgi_id "MGI:1933289"; tag "alternative_5_UTR"; tag "mRNA_end_NF"; tag "cds_end_NF"; havana_gene "OTTMUSG00000030858.1"; havana_transcript "OTTMUST00000076366.1";
chr9	HAVANA	exon	69924101	69924205	0	+	.	gene_id "ENSMUSG00000033543.18"; transcript_id "ENSMUST00000140265.8"; gene_type "protein_coding"; gene_name "Gtf2a2"; transcript_type "nonsense_mediated_decay"; transcript_name "Gtf2a2-210"; exon_number 3; exon_id "ENSMUSE00001313447.2"; level 2; protein_id "ENSMUSP00000121840.2"; transcript_support_level "5"; mgi_id "MGI:1933289"; havana_gene "OTTMUSG00000030858.1"; havana_transcript "OTTMUST00000076363.1";
chr9	HAVANA	CDS	69924101	69924205	0	+	0	gene_id "ENSMUSG00000033543.18"; transcript_id "ENSMUST00000140265.8"; gene_type "protein_coding"; gene_name "Gtf2a2"; transcript_type "nonsense_mediated_decay"; transcript_name "Gtf2a2-210"; exon_number 3; exon_id "ENSMUSE00001313447.2"; level 2; protein_id "ENSMUSP00000121840.2"; transcript_support_level "5"; mgi_id "MGI:1933289"; havana_gene "OTTMUSG00000030858.1"; havana_transcript "OTTMUST00000076363.1";
chr9	HAVANA	exon	69924101	69924205	0	+	.	gene_id "ENSMUSG00000033543.18"; transcript_id "ENSMUST00000148239.8"; gene_type "protein_coding"; gene_name "Gtf2a2"; transcript_type "protein_coding_CDS_not_defined"; transcript_name "Gtf2a2-214"; exon_number 2; exon_id "ENSMUSE00001289399.2"; level 2; transcript_support_level "3"; mgi_id "MGI:1933289"; havana_gene "OTTMUSG00000030858.1"; havana_transcript "OTTMUST00000076369.1";
chr9	HAVANA	exon	69924101	69924205	0	+	.	gene_id "ENSMUSG00000033543.18"; transcript_id "ENSMUST00000141894.2"; gene_type "protein_coding"; gene_name "Gtf2a2"; transcript_type "retained_intron"; transcript_name "Gtf2a2-212"; exon_number 1; exon_id "ENSMUSE00001289399.2"; level 2; transcript_support_level "2"; mgi_id "MGI:1933289"; havana_gene "OTTMUSG00000030858.1"; havana_transcript "OTTMUST00000076368.1";
chr9	HAVANA	exon	69924101	69924473	0	+	.	gene_id "ENSMUSG00000033543.18"; transcript_id "ENSMUST00000131078.8"; gene_type "protein_coding"; gene_name "Gtf2a2"; transcript_type "retained_intron"; transcript_name "Gtf2a2-207"; exon_number 4; exon_id "ENSMUSE00000825210.2"; level 2; transcript_support_level "1"; mgi_id "MGI:1933289"; havana_gene "OTTMUSG00000030858.1"; havana_transcript "OTTMUST00000076361.1";
chr9	HAVANA	exon	69924101	69924473	0	+	.	gene_id "ENSMUSG00000033543.18"; transcript_id "ENSMUST00000145816.2"; gene_type "protein_coding"; gene_name "Gtf2a2"; transcript_type "retained_intron"; transcript_name "Gtf2a2-213"; exon_number 3; exon_id "ENSMUSE00000825210.2"; level 2; transcript_support_level "3"; mgi_id "MGI:1933289"; havana_gene "OTTMUSG00000030858.1"; havana_transcript "OTTMUST00000076371.1";
chr9	HAVANA	exon	69924101	69925503	0	+	.	gene_id "ENSMUSG00000033543.18"; transcript_id "ENSMUST00000126120.8"; gene_type "protein_coding"; gene_name "Gtf2a2"; transcript_type "retained_intron"; transcript_name "Gtf2a2-206"; exon_number 3; exon_id "ENSMUSE00000793387.2"; level 2; transcript_support_level "1"; mgi_id "MGI:1933289"; havana_gene "OTTMUSG00000030858.1"; havana_transcript "OTTMUST00000076364.1";
chr9	HAVANA	transcript	69924101	69927192	0	+	.	gene_id "ENSMUSG00000033543.18"; transcript_id "ENSMUST00000141894.2"; gene_type "protein_coding"; gene_name "Gtf2a2"; transcript_type "retained_intron"; transcript_name "Gtf2a2-212"; level 2; transcript_support_level "2"; mgi_id "MGI:1933289"; havana_gene "OTTMUSG00000030858.1"; havana_transcript "OTTMUST00000076368.1";
chr9	HAVANA	CDS	69924355	69924363	0	+	0	gene_id "ENSMUSG00000033543.18"; transcript_id "ENSMUST00000140265.8"; gene_type "protein_coding"; gene_name "Gtf2a2"; transcript_type "nonsense_mediated_decay"; transcript_name "Gtf2a2-210"; exon_number 4; exon_id "ENSMUSE00000827409.2"; level 2; protein_id "ENSMUSP00000121840.2"; transcript_support_level "5"; mgi_id "MGI:1933289"; havana_gene "OTTMUSG00000030858.1"; havana_transcript "OTTMUST00000076363.1";
chr9	HAVANA	exon	69924355	69924473	0	+	.	gene_id "ENSMUSG00000033543.18"; transcript_id "ENSMUST00000140265.8"; gene_type "protein_coding"; gene_name "Gtf2a2"; transcript_type "nonsense_mediated_decay"; transcript_name "Gtf2a2-210"; exon_number 4; exon_id "ENSMUSE00000827409.2"; level 2; protein_id "ENSMUSP00000121840.2"; transcript_support_level "5"; mgi_id "MGI:1933289"; havana_gene "OTTMUSG00000030858.1"; havana_transcript "OTTMUST00000076363.1";
chr9	HAVANA	stop_codon	69924364	69924366	0	+	0	gene_id "ENSMUSG00000033543.18"; transcript_id "ENSMUST00000140265.8"; gene_type "protein_coding"; gene_name "Gtf2a2"; transcript_type "nonsense_mediated_decay"; transcript_name "Gtf2a2-210"; exon_number 4; exon_id "ENSMUSE00000827409.2"; level 2; protein_id "ENSMUSP00000121840.2"; transcript_support_level "5"; mgi_id "MGI:1933289"; havana_gene "OTTMUSG00000030858.1"; havana_transcript "OTTMUST00000076363.1";
chr9	HAVANA	UTR	69924364	69924473	0	+	.	gene_id "ENSMUSG00000033543.18"; transcript_id "ENSMUST00000140265.8"; gene_type "protein_coding"; gene_name "Gtf2a2"; transcript_type "nonsense_mediated_decay"; transcript_name "Gtf2a2-210"; exon_number 4; exon_id "ENSMUSE00000827409.2"; level 2; protein_id "ENSMUSP00000121840.2"; transcript_support_level "5"; mgi_id "MGI:1933289"; havana_gene "OTTMUSG00000030858.1"; havana_transcript "OTTMUST00000076363.1";
chr9	HAVANA	CDS	69925962	69926012	0	+	0	gene_id "ENSMUSG00000033543.18"; transcript_id "ENSMUST00000116552.8"; gene_type "protein_coding"; gene_name "Gtf2a2"; transcript_type "nonsense_mediated_decay"; transcript_name "Gtf2a2-201"; exon_number 4; exon_id "ENSMUSE00001217382.2"; level 2; protein_id "ENSMUSP00000112251.2"; transcript_support_level "1"; mgi_id "MGI:1933289"; havana_gene "OTTMUSG00000030858.1"; havana_transcript "OTTMUST00000076362.1";
chr9	HAVANA	exon	69925962	69926100	0	+	.	gene_id "ENSMUSG00000033543.18"; transcript_id "ENSMUST00000116552.8"; gene_type "protein_coding"; gene_name "Gtf2a2"; transcript_type "nonsense_mediated_decay"; transcript_name "Gtf2a2-201"; exon_number 4; exon_id "ENSMUSE00001217382.2"; level 2; protein_id "ENSMUSP00000112251.2"; transcript_support_level "1"; mgi_id "MGI:1933289"; havana_gene "OTTMUSG00000030858.1"; havana_transcript "OTTMUST00000076362.1";
chr9	HAVANA	exon	69925962	69926100	0	+	.	gene_id "ENSMUSG00000033543.18"; transcript_id "ENSMUST00000133881.8"; gene_type "protein_coding"; gene_name "Gtf2a2"; transcript_type "protein_coding_CDS_not_defined"; transcript_name "Gtf2a2-208"; exon_number 5; exon_id "ENSMUSE00001244724.2"; level 2; transcript_support_level "5"; mgi_id "MGI:1933289"; havana_gene "OTTMUSG00000030858.1"; havana_transcript "OTTMUST00000076367.1";
chr9	HAVANA	exon	69925962	69926100	0	+	.	gene_id "ENSMUSG00000033543.18"; transcript_id "ENSMUST00000145816.2"; gene_type "protein_coding"; gene_name "Gtf2a2"; transcript_type "retained_intron"; transcript_name "Gtf2a2-213"; exon_number 4; exon_id "ENSMUSE00001244724.2"; level 2; transcript_support_level "3"; mgi_id "MGI:1933289"; havana_gene "OTTMUSG00000030858.1"; havana_transcript "OTTMUST00000076371.1";
chr9	HAVANA	stop_codon	69926013	69926015	0	+	0	gene_id "ENSMUSG00000033543.18"; transcript_id "ENSMUST00000116552.8"; gene_type "protein_coding"; gene_name "Gtf2a2"; transcript_type "nonsense_mediated_decay"; transcript_name "Gtf2a2-201"; exon_number 4; exon_id "ENSMUSE00001217382.2"; level 2; protein_id "ENSMUSP00000112251.2"; transcript_support_level "1"; mgi_id "MGI:1933289"; havana_gene "OTTMUSG00000030858.1"; havana_transcript "OTTMUST00000076362.1";
chr9	HAVANA	UTR	69926013	69926100	0	+	.	gene_id "ENSMUSG00000033543.18"; transcript_id "ENSMUST00000116552.8"; gene_type "protein_coding"; gene_name "Gtf2a2"; transcript_type "nonsense_mediated_decay"; transcript_name "Gtf2a2-201"; exon_number 4; exon_id "ENSMUSE00001217382.2"; level 2; protein_id "ENSMUSP00000112251.2"; transcript_support_level "1"; mgi_id "MGI:1933289"; havana_gene "OTTMUSG00000030858.1"; havana_transcript "OTTMUST00000076362.1";
chr9	HAVANA	exon	69926330	69926797	0	+	.	gene_id "ENSMUSG00000033543.18"; transcript_id "ENSMUST00000148889.2"; gene_type "protein_coding"; gene_name "Gtf2a2"; transcript_type "retained_intron"; transcript_name "Gtf2a2-215"; exon_number 1; exon_id "ENSMUSE00000784289.2"; level 2; transcript_support_level "2"; mgi_id "MGI:1933289"; havana_gene "OTTMUSG00000030858.1"; havana_transcript "OTTMUST00000076370.1";
chr9	HAVANA	transcript	69926330	69930019	0	+	.	gene_id "ENSMUSG00000033543.18"; transcript_id "ENSMUST00000148889.2"; gene_type "protein_coding"; gene_name "Gtf2a2"; transcript_type "retained_intron"; transcript_name "Gtf2a2-215"; level 2; transcript_support_level "2"; mgi_id "MGI:1933289"; havana_gene "OTTMUSG00000030858.1"; havana_transcript "OTTMUST00000076370.1";
chr9	HAVANA	exon	69926671	69926751	0	+	.	gene_id "ENSMUSG00000033543.18"; transcript_id "ENSMUST00000145816.2"; gene_type "protein_coding"; gene_name "Gtf2a2"; transcript_type "retained_intron"; transcript_name "Gtf2a2-213"; exon_number 5; exon_id "ENSMUSE00000741368.2"; level 2; transcript_support_level "3"; mgi_id "MGI:1933289"; havana_gene "OTTMUSG00000030858.1"; havana_transcript "OTTMUST00000076371.1";
chr9	HAVANA	exon	69926671	69926756	0	+	.	gene_id "ENSMUSG00000033543.18"; transcript_id "ENSMUST00000140305.8"; gene_type "protein_coding"; gene_name "Gtf2a2"; transcript_type "protein_coding"; transcript_name "Gtf2a2-211"; exon_number 5; exon_id "ENSMUSE00000789099.2"; level 2; protein_id "ENSMUSP00000116962.2"; transcript_support_level "3"; mgi_id "MGI:1933289"; tag "alternative_5_UTR"; tag "mRNA_end_NF"; tag "cds_end_NF"; havana_gene "OTTMUSG00000030858.1"; havana_transcript "OTTMUST00000076365.1";
chr9	HAVANA	CDS	69926671	69926756	0	+	0	gene_id "ENSMUSG00000033543.18"; transcript_id "ENSMUST00000140305.8"; gene_type "protein_coding"; gene_name "Gtf2a2"; transcript_type "protein_coding"; transcript_name "Gtf2a2-211"; exon_number 5; exon_id "ENSMUSE00000789099.2"; level 2; protein_id "ENSMUSP00000116962.2"; transcript_support_level "3"; mgi_id "MGI:1933289"; tag "alternative_5_UTR"; tag "mRNA_end_NF"; tag "cds_end_NF"; havana_gene "OTTMUSG00000030858.1"; havana_transcript "OTTMUST00000076365.1";
chr9	HAVANA	exon	69926671	69926768	0	+	.	gene_id "ENSMUSG00000033543.18"; transcript_id "ENSMUST00000122087.8"; gene_type "protein_coding"; gene_name "Gtf2a2"; transcript_type "protein_coding"; transcript_name "Gtf2a2-205"; exon_number 5; exon_id "ENSMUSE00000713068.2"; level 2; protein_id "ENSMUSP00000113109.2"; transcript_support_level "3"; mgi_id "MGI:1933289"; tag "alternative_5_UTR"; tag "mRNA_end_NF"; tag "cds_end_NF"; havana_gene "OTTMUSG00000030858.1"; havana_transcript "OTTMUST00000076366.1";
chr9	HAVANA	CDS	69926671	69926768	0	+	0	gene_id "ENSMUSG00000033543.18"; transcript_id "ENSMUST00000122087.8"; gene_type "protein_coding"; gene_name "Gtf2a2"; transcript_type "protein_coding"; transcript_name "Gtf2a2-205"; exon_number 5; exon_id "ENSMUSE00000713068.2"; level 2; protein_id "ENSMUSP00000113109.2"; transcript_support_level "3"; mgi_id "MGI:1933289"; tag "alternative_5_UTR"; tag "mRNA_end_NF"; tag "cds_end_NF"; havana_gene "OTTMUSG00000030858.1"; havana_transcript "OTTMUST00000076366.1";
chr9	HAVANA	exon	69926671	69926797	0	+	.	gene_id "ENSMUSG00000033543.18"; transcript_id "ENSMUST00000118198.8"; gene_type "protein_coding"; gene_name "Gtf2a2"; transcript_type "protein_coding"; transcript_name "Gtf2a2-202"; exon_number 4; exon_id "ENSMUSE00001296431.2"; level 2; protein_id "ENSMUSP00000113501.2"; transcript_support_level "1"; mgi_id "MGI:1933289"; tag "basic"; tag "appris_principal_1"; tag "CCDS"; ccdsid "CCDS52851.1"; havana_gene "OTTMUSG00000030858.1"; havana_transcript "OTTMUST00000076359.1";
chr9	HAVANA	CDS	69926671	69926797	0	+	0	gene_id "ENSMUSG00000033543.18"; transcript_id "ENSMUST00000118198.8"; gene_type "protein_coding"; gene_name "Gtf2a2"; transcript_type "protein_coding"; transcript_name "Gtf2a2-202"; exon_number 4; exon_id "ENSMUSE00001296431.2"; level 2; protein_id "ENSMUSP00000113501.2"; transcript_support_level "1"; mgi_id "MGI:1933289"; tag "basic"; tag "appris_principal_1"; tag "CCDS"; ccdsid "CCDS52851.1"; havana_gene "OTTMUSG00000030858.1"; havana_transcript "OTTMUST00000076359.1";
chr9	HAVANA	exon	69926671	69926797	0	+	.	gene_id "ENSMUSG00000033543.18"; transcript_id "ENSMUST00000131078.8"; gene_type "protein_coding"; gene_name "Gtf2a2"; transcript_type "retained_intron"; transcript_name "Gtf2a2-207"; exon_number 5; exon_id "ENSMUSE00001293441.2"; level 2; transcript_support_level "1"; mgi_id "MGI:1933289"; havana_gene "OTTMUSG00000030858.1"; havana_transcript "OTTMUST00000076361.1";
chr9	HAVANA	exon	69926671	69926797	0	+	.	gene_id "ENSMUSG00000033543.18"; transcript_id "ENSMUST00000116552.8"; gene_type "protein_coding"; gene_name "Gtf2a2"; transcript_type "nonsense_mediated_decay"; transcript_name "Gtf2a2-201"; exon_number 5; exon_id "ENSMUSE00001293441.2"; level 2; protein_id "ENSMUSP00000112251.2"; transcript_support_level "1"; mgi_id "MGI:1933289"; havana_gene "OTTMUSG00000030858.1"; havana_transcript "OTTMUST00000076362.1";
chr9	HAVANA	UTR	69926671	69926797	0	+	.	gene_id "ENSMUSG00000033543.18"; transcript_id "ENSMUST00000116552.8"; gene_type "protein_coding"; gene_name "Gtf2a2"; transcript_type "nonsense_mediated_decay"; transcript_name "Gtf2a2-201"; exon_number 5; exon_id "ENSMUSE00001293441.2"; level 2; protein_id "ENSMUSP00000112251.2"; transcript_support_level "1"; mgi_id "MGI:1933289"; havana_gene "OTTMUSG00000030858.1"; havana_transcript "OTTMUST00000076362.1";
chr9	HAVANA	exon	69926671	69926797	0	+	.	gene_id "ENSMUSG00000033543.18"; transcript_id "ENSMUST00000133881.8"; gene_type "protein_coding"; gene_name "Gtf2a2"; transcript_type "protein_coding_CDS_not_defined"; transcript_name "Gtf2a2-208"; exon_number 6; exon_id "ENSMUSE00001293441.2"; level 2; transcript_support_level "5"; mgi_id "MGI:1933289"; havana_gene "OTTMUSG00000030858.1"; havana_transcript "OTTMUST00000076367.1";
chr9	HAVANA	exon	69926671	69926797	0	+	.	gene_id "ENSMUSG00000033543.18"; transcript_id "ENSMUST00000119413.8"; gene_type "protein_coding"; gene_name "Gtf2a2"; transcript_type "protein_coding"; transcript_name "Gtf2a2-203"; exon_number 4; exon_id "ENSMUSE00001296431.2"; level 2; protein_id "ENSMUSP00000113697.2"; transcript_support_level "1"; mgi_id "MGI:1933289"; tag "alternative_5_UTR"; tag "basic"; tag "Ensembl_canonical"; tag "GENCODE_Primary"; tag "appris_principal_1"; tag "CCDS"; ccdsid "CCDS52851.1"; havana_gene "OTTMUSG00000030858.1"; havana_transcript "OTTMUST00000076360.1";
chr9	HAVANA	CDS	69926671	69926797	0	+	0	gene_id "ENSMUSG00000033543.18"; transcript_id "ENSMUST00000119413.8"; gene_type "protein_coding"; gene_name "Gtf2a2"; transcript_type "protein_coding"; transcript_name "Gtf2a2-203"; exon_number 4; exon_id "ENSMUSE00001296431.2"; level 2; protein_id "ENSMUSP00000113697.2"; transcript_support_level "1"; mgi_id "MGI:1933289"; tag "alternative_5_UTR"; tag "basic"; tag "Ensembl_canonical"; tag "GENCODE_Primary"; tag "appris_principal_1"; tag "CCDS"; ccdsid "CCDS52851.1"; havana_gene "OTTMUSG00000030858.1"; havana_transcript "OTTMUST00000076360.1";
chr9	HAVANA	exon	69926671	69926797	0	+	.	gene_id "ENSMUSG00000033543.18"; transcript_id "ENSMUST00000140265.8"; gene_type "protein_coding"; gene_name "Gtf2a2"; transcript_type "nonsense_mediated_decay"; transcript_name "Gtf2a2-210"; exon_number 5; exon_id "ENSMUSE00001293441.2"; level 2; protein_id "ENSMUSP00000121840.2"; transcript_support_level "5"; mgi_id "MGI:1933289"; havana_gene "OTTMUSG00000030858.1"; havana_transcript "OTTMUST00000076363.1";
chr9	HAVANA	UTR	69926671	69926797	0	+	.	gene_id "ENSMUSG00000033543.18"; transcript_id "ENSMUST00000140265.8"; gene_type "protein_coding"; gene_name "Gtf2a2"; transcript_type "nonsense_mediated_decay"; transcript_name "Gtf2a2-210"; exon_number 5; exon_id "ENSMUSE00001293441.2"; level 2; protein_id "ENSMUSP00000121840.2"; transcript_support_level "5"; mgi_id "MGI:1933289"; havana_gene "OTTMUSG00000030858.1"; havana_transcript "OTTMUST00000076363.1";
chr9	HAVANA	exon	69926671	69926797	0	+	.	gene_id "ENSMUSG00000033543.18"; transcript_id "ENSMUST00000148239.8"; gene_type "protein_coding"; gene_name "Gtf2a2"; transcript_type "protein_coding_CDS_not_defined"; transcript_name "Gtf2a2-214"; exon_number 3; exon_id "ENSMUSE00001293441.2"; level 2; transcript_support_level "3"; mgi_id "MGI:1933289"; havana_gene "OTTMUSG00000030858.1"; havana_transcript "OTTMUST00000076369.1";
chr9	HAVANA	exon	69926671	69927192	0	+	.	gene_id "ENSMUSG00000033543.18"; transcript_id "ENSMUST00000141894.2"; gene_type "protein_coding"; gene_name "Gtf2a2"; transcript_type "retained_intron"; transcript_name "Gtf2a2-212"; exon_number 2; exon_id "ENSMUSE00000733744.2"; level 2; transcript_support_level "2"; mgi_id "MGI:1933289"; havana_gene "OTTMUSG00000030858.1"; havana_transcript "OTTMUST00000076368.1";
chr9	HAVANA	CDS	69929719	69929741	0	+	2	gene_id "ENSMUSG00000033543.18"; transcript_id "ENSMUST00000118198.8"; gene_type "protein_coding"; gene_name "Gtf2a2"; transcript_type "protein_coding"; transcript_name "Gtf2a2-202"; exon_number 5; exon_id "ENSMUSE00000713520.2"; level 2; protein_id "ENSMUSP00000113501.2"; transcript_support_level "1"; mgi_id "MGI:1933289"; tag "basic"; tag "appris_principal_1"; tag "CCDS"; ccdsid "CCDS52851.1"; havana_gene "OTTMUSG00000030858.1"; havana_transcript "OTTMUST00000076359.1";
chr9	HAVANA	CDS	69929719	69929741	0	+	2	gene_id "ENSMUSG00000033543.18"; transcript_id "ENSMUST00000119413.8"; gene_type "protein_coding"; gene_name "Gtf2a2"; transcript_type "protein_coding"; transcript_name "Gtf2a2-203"; exon_number 5; exon_id "ENSMUSE00001265490.2"; level 2; protein_id "ENSMUSP00000113697.2"; transcript_support_level "1"; mgi_id "MGI:1933289"; tag "alternative_5_UTR"; tag "basic"; tag "Ensembl_canonical"; tag "GENCODE_Primary"; tag "appris_principal_1"; tag "CCDS"; ccdsid "CCDS52851.1"; havana_gene "OTTMUSG00000030858.1"; havana_transcript "OTTMUST00000076360.1";
chr9	HAVANA	CDS	69929719	69929745	0	+	0	gene_id "ENSMUSG00000033543.18"; transcript_id "ENSMUST00000119905.8"; gene_type "protein_coding"; gene_name "Gtf2a2"; transcript_type "protein_coding"; transcript_name "Gtf2a2-204"; exon_number 4; exon_id "ENSMUSE00001290120.2"; level 2; protein_id "ENSMUSP00000113061.2"; transcript_support_level "2"; mgi_id "MGI:1933289"; tag "basic"; tag "CCDS"; ccdsid "CCDS72269.1"; havana_gene "OTTMUSG00000030858.1"; havana_transcript "OTTMUST00000076372.1";
chr9	HAVANA	exon	69929719	69929797	0	+	.	gene_id "ENSMUSG00000033543.18"; transcript_id "ENSMUST00000133881.8"; gene_type "protein_coding"; gene_name "Gtf2a2"; transcript_type "protein_coding_CDS_not_defined"; transcript_name "Gtf2a2-208"; exon_number 7; exon_id "ENSMUSE00000780512.2"; level 2; transcript_support_level "5"; mgi_id "MGI:1933289"; havana_gene "OTTMUSG00000030858.1"; havana_transcript "OTTMUST00000076367.1";
chr9	HAVANA	exon	69929719	69930019	0	+	.	gene_id "ENSMUSG00000033543.18"; transcript_id "ENSMUST00000119905.8"; gene_type "protein_coding"; gene_name "Gtf2a2"; transcript_type "protein_coding"; transcript_name "Gtf2a2-204"; exon_number 4; exon_id "ENSMUSE00001290120.2"; level 2; protein_id "ENSMUSP00000113061.2"; transcript_support_level "2"; mgi_id "MGI:1933289"; tag "basic"; tag "CCDS"; ccdsid "CCDS72269.1"; havana_gene "OTTMUSG00000030858.1"; havana_transcript "OTTMUST00000076372.1";
chr9	HAVANA	exon	69929719	69930019	0	+	.	gene_id "ENSMUSG00000033543.18"; transcript_id "ENSMUST00000119413.8"; gene_type "protein_coding"; gene_name "Gtf2a2"; transcript_type "protein_coding"; transcript_name "Gtf2a2-203"; exon_number 5; exon_id "ENSMUSE00001265490.2"; level 2; protein_id "ENSMUSP00000113697.2"; transcript_support_level "1"; mgi_id "MGI:1933289"; tag "alternative_5_UTR"; tag "basic"; tag "Ensembl_canonical"; tag "GENCODE_Primary"; tag "appris_principal_1"; tag "CCDS"; ccdsid "CCDS52851.1"; havana_gene "OTTMUSG00000030858.1"; havana_transcript "OTTMUST00000076360.1";
chr9	HAVANA	exon	69929719	69930019	0	+	.	gene_id "ENSMUSG00000033543.18"; transcript_id "ENSMUST00000148239.8"; gene_type "protein_coding"; gene_name "Gtf2a2"; transcript_type "protein_coding_CDS_not_defined"; transcript_name "Gtf2a2-214"; exon_number 4; exon_id "ENSMUSE00001290724.2"; level 2; transcript_support_level "3"; mgi_id "MGI:1933289"; havana_gene "OTTMUSG00000030858.1"; havana_transcript "OTTMUST00000076369.1";
chr9	HAVANA	exon	69929719	69930019	0	+	.	gene_id "ENSMUSG00000033543.18"; transcript_id "ENSMUST00000148889.2"; gene_type "protein_coding"; gene_name "Gtf2a2"; transcript_type "retained_intron"; transcript_name "Gtf2a2-215"; exon_number 2; exon_id "ENSMUSE00001290724.2"; level 2; transcript_support_level "2"; mgi_id "MGI:1933289"; havana_gene "OTTMUSG00000030858.1"; havana_transcript "OTTMUST00000076370.1";
chr9	HAVANA	exon	69929719	69930020	0	+	.	gene_id "ENSMUSG00000033543.18"; transcript_id "ENSMUST00000131078.8"; gene_type "protein_coding"; gene_name "Gtf2a2"; transcript_type "retained_intron"; transcript_name "Gtf2a2-207"; exon_number 6; exon_id "ENSMUSE00000380329.9"; level 2; transcript_support_level "1"; mgi_id "MGI:1933289"; havana_gene "OTTMUSG00000030858.1"; havana_transcript "OTTMUST00000076361.1";
chr9	HAVANA	exon	69929719	69930020	0	+	.	gene_id "ENSMUSG00000033543.18"; transcript_id "ENSMUST00000116552.8"; gene_type "protein_coding"; gene_name "Gtf2a2"; transcript_type "nonsense_mediated_decay"; transcript_name "Gtf2a2-201"; exon_number 6; exon_id "ENSMUSE00000380329.9"; level 2; protein_id "ENSMUSP00000112251.2"; transcript_support_level "1"; mgi_id "MGI:1933289"; havana_gene "OTTMUSG00000030858.1"; havana_transcript "OTTMUST00000076362.1";
chr9	HAVANA	UTR	69929719	69930020	0	+	.	gene_id "ENSMUSG00000033543.18"; transcript_id "ENSMUST00000116552.8"; gene_type "protein_coding"; gene_name "Gtf2a2"; transcript_type "nonsense_mediated_decay"; transcript_name "Gtf2a2-201"; exon_number 6; exon_id "ENSMUSE00000380329.9"; level 2; protein_id "ENSMUSP00000112251.2"; transcript_support_level "1"; mgi_id "MGI:1933289"; havana_gene "OTTMUSG00000030858.1"; havana_transcript "OTTMUST00000076362.1";
chr9	HAVANA	exon	69929719	69930020	0	+	.	gene_id "ENSMUSG00000033543.18"; transcript_id "ENSMUST00000140265.8"; gene_type "protein_coding"; gene_name "Gtf2a2"; transcript_type "nonsense_mediated_decay"; transcript_name "Gtf2a2-210"; exon_number 6; exon_id "ENSMUSE00000380329.9"; level 2; protein_id "ENSMUSP00000121840.2"; transcript_support_level "5"; mgi_id "MGI:1933289"; havana_gene "OTTMUSG00000030858.1"; havana_transcript "OTTMUST00000076363.1";
chr9	HAVANA	UTR	69929719	69930020	0	+	.	gene_id "ENSMUSG00000033543.18"; transcript_id "ENSMUST00000140265.8"; gene_type "protein_coding"; gene_name "Gtf2a2"; transcript_type "nonsense_mediated_decay"; transcript_name "Gtf2a2-210"; exon_number 6; exon_id "ENSMUSE00000380329.9"; level 2; protein_id "ENSMUSP00000121840.2"; transcript_support_level "5"; mgi_id "MGI:1933289"; havana_gene "OTTMUSG00000030858.1"; havana_transcript "OTTMUST00000076363.1";
chr9	HAVANA	exon	69929719	69930148	0	+	.	gene_id "ENSMUSG00000033543.18"; transcript_id "ENSMUST00000118198.8"; gene_type "protein_coding"; gene_name "Gtf2a2"; transcript_type "protein_coding"; transcript_name "Gtf2a2-202"; exon_number 5; exon_id "ENSMUSE00000713520.2"; level 2; protein_id "ENSMUSP00000113501.2"; transcript_support_level "1"; mgi_id "MGI:1933289"; tag "basic"; tag "appris_principal_1"; tag "CCDS"; ccdsid "CCDS52851.1"; havana_gene "OTTMUSG00000030858.1"; havana_transcript "OTTMUST00000076359.1";
chr9	HAVANA	stop_codon	69929742	69929744	0	+	0	gene_id "ENSMUSG00000033543.18"; transcript_id "ENSMUST00000118198.8"; gene_type "protein_coding"; gene_name "Gtf2a2"; transcript_type "protein_coding"; transcript_name "Gtf2a2-202"; exon_number 5; exon_id "ENSMUSE00000713520.2"; level 2; protein_id "ENSMUSP00000113501.2"; transcript_support_level "1"; mgi_id "MGI:1933289"; tag "basic"; tag "appris_principal_1"; tag "CCDS"; ccdsid "CCDS52851.1"; havana_gene "OTTMUSG00000030858.1"; havana_transcript "OTTMUST00000076359.1";
chr9	HAVANA	stop_codon	69929742	69929744	0	+	0	gene_id "ENSMUSG00000033543.18"; transcript_id "ENSMUST00000119413.8"; gene_type "protein_coding"; gene_name "Gtf2a2"; transcript_type "protein_coding"; transcript_name "Gtf2a2-203"; exon_number 5; exon_id "ENSMUSE00001265490.2"; level 2; protein_id "ENSMUSP00000113697.2"; transcript_support_level "1"; mgi_id "MGI:1933289"; tag "alternative_5_UTR"; tag "basic"; tag "Ensembl_canonical"; tag "GENCODE_Primary"; tag "appris_principal_1"; tag "CCDS"; ccdsid "CCDS52851.1"; havana_gene "OTTMUSG00000030858.1"; havana_transcript "OTTMUST00000076360.1";
chr9	HAVANA	UTR	69929742	69930019	0	+	.	gene_id "ENSMUSG00000033543.18"; transcript_id "ENSMUST00000119413.8"; gene_type "protein_coding"; gene_name "Gtf2a2"; transcript_type "protein_coding"; transcript_name "Gtf2a2-203"; exon_number 5; exon_id "ENSMUSE00001265490.2"; level 2; protein_id "ENSMUSP00000113697.2"; transcript_support_level "1"; mgi_id "MGI:1933289"; tag "alternative_5_UTR"; tag "basic"; tag "Ensembl_canonical"; tag "GENCODE_Primary"; tag "appris_principal_1"; tag "CCDS"; ccdsid "CCDS52851.1"; havana_gene "OTTMUSG00000030858.1"; havana_transcript "OTTMUST00000076360.1";
chr9	HAVANA	UTR	69929742	69930148	0	+	.	gene_id "ENSMUSG00000033543.18"; transcript_id "ENSMUST00000118198.8"; gene_type "protein_coding"; gene_name "Gtf2a2"; transcript_type "protein_coding"; transcript_name "Gtf2a2-202"; exon_number 5; exon_id "ENSMUSE00000713520.2"; level 2; protein_id "ENSMUSP00000113501.2"; transcript_support_level "1"; mgi_id "MGI:1933289"; tag "basic"; tag "appris_principal_1"; tag "CCDS"; ccdsid "CCDS52851.1"; havana_gene "OTTMUSG00000030858.1"; havana_transcript "OTTMUST00000076359.1";
chr9	HAVANA	stop_codon	69929746	69929748	0	+	0	gene_id "ENSMUSG00000033543.18"; transcript_id "ENSMUST00000119905.8"; gene_type "protein_coding"; gene_name "Gtf2a2"; transcript_type "protein_coding"; transcript_name "Gtf2a2-204"; exon_number 4; exon_id "ENSMUSE00001290120.2"; level 2; protein_id "ENSMUSP00000113061.2"; transcript_support_level "2"; mgi_id "MGI:1933289"; tag "basic"; tag "CCDS"; ccdsid "CCDS72269.1"; havana_gene "OTTMUSG00000030858.1"; havana_transcript "OTTMUST00000076372.1";
chr9	HAVANA	UTR	69929746	69930019	0	+	.	gene_id "ENSMUSG00000033543.18"; transcript_id "ENSMUST00000119905.8"; gene_type "protein_coding"; gene_name "Gtf2a2"; transcript_type "protein_coding"; transcript_name "Gtf2a2-204"; exon_number 4; exon_id "ENSMUSE00001290120.2"; level 2; protein_id "ENSMUSP00000113061.2"; transcript_support_level "2"; mgi_id "MGI:1933289"; tag "basic"; tag "CCDS"; ccdsid "CCDS72269.1"; havana_gene "OTTMUSG00000030858.1"; havana_transcript "OTTMUST00000076372.1";
chr9	sragcm37_es	exon	69938876	69939646	0.0417116083438944	+	.	gene_id "sragcm37_gene_29408"; transcript_id "sragcm37_gene_29408_tx_1"; exon_id "chr9_69938876_69939646_+"; exonnum "1"; txlen "886";
chr9	sragcm37_ss	exon	69944543	69944657	0.0417116083438944	+	.	gene_id "sragcm37_gene_29408"; transcript_id "sragcm37_gene_29408_tx_1"; exon_id "chr9_69944543_69944657_+"; exonnum "2"; txlen "886";
```
