## Supplementary material for "Significantly Improved Mouse and Rat Genome Annotation Using Sequence Read Archive RNA-seq Data": mouse_SRA_GENCODE_M37.gtf: mouse_SRA_GENCODE_M37.gtf (part 1446 of 1572)

```
chr9	sragcm37_es	exon	69960913	69961030	5.57637790152809	+	.	gene_id "ENSMUSG00000111176.2"; transcript_id "ENSMUSG00000111176.2_tx_1"; exon_id "chr9_69960913_69961030_+"; exonnum "1"; txlen "784";
chr9	sragcm37_es	exon	69960949	69961121	1.61984804614045	+	.	gene_id "ENSMUSG00000111176.2"; transcript_id "ENSMUSG00000111176.2_tx_2"; exon_id "chr9_69960949_69961121_+"; exonnum "1"; txlen "839";
chr9	sragcm37_mid	exon	69962608	69962690	5.57637790152809	+	.	gene_id "ENSMUSG00000111176.2"; transcript_id "ENSMUSG00000111176.2_tx_1"; exon_id "chr9_69962608_69962690_+"; exonnum "2"; txlen "784";
chr9	sragcm37_mid	exon	69962608	69962690	1.61984804614045	+	.	gene_id "ENSMUSG00000111176.2"; transcript_id "ENSMUSG00000111176.2_tx_2"; exon_id "chr9_69962608_69962690_+"; exonnum "2"; txlen "839";
chr9	sragcm37_mid	exon	69973406	69973513	5.57637790152809	+	.	gene_id "ENSMUSG00000111176.2"; transcript_id "ENSMUSG00000111176.2_tx_1"; exon_id "chr9_69973406_69973513_+"; exonnum "3"; txlen "784";
chr9	sragcm37_mid	exon	69973406	69973513	1.61984804614045	+	.	gene_id "ENSMUSG00000111176.2"; transcript_id "ENSMUSG00000111176.2_tx_2"; exon_id "chr9_69973406_69973513_+"; exonnum "3"; txlen "839";
chr9	sragcm37_ss	exon	69974037	69974511	5.57637790152809	+	.	gene_id "ENSMUSG00000111176.2"; transcript_id "ENSMUSG00000111176.2_tx_1"; exon_id "chr9_69974037_69974511_+"; exonnum "4"; txlen "784";
chr9	sragcm37_ss	exon	69974037	69974511	1.61984804614045	+	.	gene_id "ENSMUSG00000111176.2"; transcript_id "ENSMUSG00000111176.2_tx_2"; exon_id "chr9_69974037_69974511_+"; exonnum "4"; txlen "839";
chr9	HAVANA	exon	69975169	69975339	0	+	.	gene_id "ENSMUSG00000126892.1"; transcript_id "ENSMUST00000278820.1"; gene_type "lncRNA"; gene_name "ENSMUSG00000126892"; transcript_type "lncRNA"; transcript_name "ENSMUST00000278820"; exon_number 1; exon_id "ENSMUSE00001552542.1"; level 2; tag "basic"; tag "Ensembl_canonical"; tag "GENCODE_Primary"; tag "TAGENE";
chr9	HAVANA	gene	69975169	69976096	0	+	.	gene_id "ENSMUSG00000126892.1"; gene_type "lncRNA"; gene_name "ENSMUSG00000126892"; level 2;
chr9	HAVANA	transcript	69975169	69976096	0	+	.	gene_id "ENSMUSG00000126892.1"; transcript_id "ENSMUST00000278820.1"; gene_type "lncRNA"; gene_name "ENSMUSG00000126892"; transcript_type "lncRNA"; transcript_name "ENSMUST00000278820"; level 2; tag "basic"; tag "Ensembl_canonical"; tag "GENCODE_Primary"; tag "TAGENE";
chr9	HAVANA	exon	69975806	69976096	0	+	.	gene_id "ENSMUSG00000126892.1"; transcript_id "ENSMUST00000278820.1"; gene_type "lncRNA"; gene_name "ENSMUSG00000126892"; transcript_type "lncRNA"; transcript_name "ENSMUST00000278820"; exon_number 2; exon_id "ENSMUSE00001552541.1"; level 2; tag "basic"; tag "Ensembl_canonical"; tag "GENCODE_Primary"; tag "TAGENE";
chr9	HAVANA	gene	69977149	69979316	0	+	.	gene_id "ENSMUSG00000111176.2"; gene_type "TEC"; gene_name "Gm47233"; level 2; mgi_id "MGI:6096050"; havana_gene "OTTMUSG00000062765.1";
chr9	HAVANA	transcript	69977149	69979316	0	+	.	gene_id "ENSMUSG00000111176.2"; transcript_id "ENSMUST00000217561.2"; gene_type "TEC"; gene_name "Gm47233"; transcript_type "TEC"; transcript_name "Gm47233-201"; level 2; transcript_support_level "NA"; mgi_id "MGI:6096050"; tag "basic"; tag "Ensembl_canonical"; tag "GENCODE_Primary"; havana_gene "OTTMUSG00000062765.1"; havana_transcript "OTTMUST00000152870.1";
chr9	HAVANA	exon	69977149	69979316	0	+	.	gene_id "ENSMUSG00000111176.2"; transcript_id "ENSMUST00000217561.2"; gene_type "TEC"; gene_name "Gm47233"; transcript_type "TEC"; transcript_name "Gm47233-201"; exon_number 1; exon_id "ENSMUSE00001395969.2"; level 2; transcript_support_level "NA"; mgi_id "MGI:6096050"; tag "basic"; tag "Ensembl_canonical"; tag "GENCODE_Primary"; havana_gene "OTTMUSG00000062765.1"; havana_transcript "OTTMUST00000152870.1";
chr9	HAVANA	exon	69980118	69980401	0	+	.	gene_id "ENSMUSG00000111043.3"; transcript_id "ENSMUST00000215316.3"; gene_type "lncRNA"; gene_name "2210414F02Rik"; transcript_type "lncRNA"; transcript_name "2210414F02Rik-201"; exon_number 1; exon_id "ENSMUSE00001552941.1"; level 2; transcript_support_level "1"; mgi_id "MGI:1917417"; tag "basic"; tag "Ensembl_canonical"; tag "GENCODE_Primary"; tag "TAGENE"; havana_gene "OTTMUSG00000062766.1"; havana_transcript "OTTMUST00000152871.1";
chr9	ENSEMBL_gcm37	exon	69980118	69980401	0.212792934754936	+	.	gene_id "ENSMUSG00000111043.3"; transcript_id "ENSMUSG00000111043.3_tx_2"; exon_id "chr9_69980118_69980401_+"; exonnum "1"; txlen "1125";
chr9	HAVANA	gene	69980118	69980779	0	+	.	gene_id "ENSMUSG00000111043.3"; gene_type "lncRNA"; gene_name "2210414F02Rik"; level 2; mgi_id "MGI:1917417"; havana_gene "OTTMUSG00000062766.1";
chr9	HAVANA	transcript	69980118	69980779	0	+	.	gene_id "ENSMUSG00000111043.3"; transcript_id "ENSMUST00000215316.3"; gene_type "lncRNA"; gene_name "2210414F02Rik"; transcript_type "lncRNA"; transcript_name "2210414F02Rik-201"; level 2; transcript_support_level "1"; mgi_id "MGI:1917417"; tag "basic"; tag "Ensembl_canonical"; tag "GENCODE_Primary"; tag "TAGENE"; havana_gene "OTTMUSG00000062766.1"; havana_transcript "OTTMUST00000152871.1";
chr9	HAVANA	exon	69980527	69980779	0	+	.	gene_id "ENSMUSG00000111043.3"; transcript_id "ENSMUST00000215316.3"; gene_type "lncRNA"; gene_name "2210414F02Rik"; transcript_type "lncRNA"; transcript_name "2210414F02Rik-201"; exon_number 2; exon_id "ENSMUSE00001552940.1"; level 2; transcript_support_level "1"; mgi_id "MGI:1917417"; tag "basic"; tag "Ensembl_canonical"; tag "GENCODE_Primary"; tag "TAGENE"; havana_gene "OTTMUSG00000062766.1"; havana_transcript "OTTMUST00000152871.1";
chr9	sragcm37_es	exon	69981112	69981270	0.0599922585251233	+	.	gene_id "ENSMUSG00000111043.3"; transcript_id "ENSMUSG00000111043.3_tx_3"; exon_id "chr9_69981112_69981270_+"; exonnum "1"; txlen "1000";
chr9	sragcm37_ss	exon	69984279	69985119	0.212792934754936	+	.	gene_id "ENSMUSG00000111043.3"; transcript_id "ENSMUSG00000111043.3_tx_2"; exon_id "chr9_69984279_69985119_+"; exonnum "2"; txlen "1125";
chr9	sragcm37_ss	exon	69984279	69985119	0.0599922585251233	+	.	gene_id "ENSMUSG00000111043.3"; transcript_id "ENSMUSG00000111043.3_tx_3"; exon_id "chr9_69984279_69985119_+"; exonnum "2"; txlen "1000";
chr9	sragcm37_es	exon	70039743	70039993	0.110380897810123	+	.	gene_id "sragcm37_gene_12340"; transcript_id "sragcm37_gene_12340_tx_1"; exon_id "chr9_70039743_70039993_+"; exonnum "1"; txlen "525";
chr9	sragcm37_es	exon	70039743	70039993	0.0996946036950686	+	.	gene_id "sragcm37_gene_12340"; transcript_id "sragcm37_gene_12340_tx_2"; exon_id "chr9_70039743_70039993_+"; exonnum "1"; txlen "2013";
chr9	sragcm37_mid	exon	70040913	70042400	0.0996946036950686	+	.	gene_id "sragcm37_gene_12340"; transcript_id "sragcm37_gene_12340_tx_2"; exon_id "chr9_70040913_70042400_+"; exonnum "2"; txlen "2013";
chr9	sragcm37_ss	exon	70042868	70043141	0.110380897810123	+	.	gene_id "sragcm37_gene_12340"; transcript_id "sragcm37_gene_12340_tx_1"; exon_id "chr9_70042868_70043141_+"; exonnum "2"; txlen "525";
chr9	sragcm37_ss	exon	70042868	70043141	0.0996946036950686	+	.	gene_id "sragcm37_gene_12340"; transcript_id "sragcm37_gene_12340_tx_2"; exon_id "chr9_70042868_70043141_+"; exonnum "3"; txlen "2013";
chr9	HAVANA	exon	70048838	70049023	0	+	.	gene_id "ENSMUSG00000133967.1"; transcript_id "ENSMUST00000321776.1"; gene_type "lncRNA"; gene_name "ENSMUSG00000133967"; transcript_type "lncRNA"; transcript_name "ENSMUST00000321776"; exon_number 1; exon_id "ENSMUSE00001634673.1"; level 2; tag "basic"; tag "Ensembl_canonical"; tag "GENCODE_Primary"; tag "TAGENE";
chr9	HAVANA	gene	70048838	70056923	0	+	.	gene_id "ENSMUSG00000133967.1"; gene_type "lncRNA"; gene_name "ENSMUSG00000133967"; level 2;
chr9	HAVANA	transcript	70048838	70056923	0	+	.	gene_id "ENSMUSG00000133967.1"; transcript_id "ENSMUST00000321776.1"; gene_type "lncRNA"; gene_name "ENSMUSG00000133967"; transcript_type "lncRNA"; transcript_name "ENSMUST00000321776"; level 2; tag "basic"; tag "Ensembl_canonical"; tag "GENCODE_Primary"; tag "TAGENE";
chr9	HAVANA	exon	70051529	70051611	0	+	.	gene_id "ENSMUSG00000133967.1"; transcript_id "ENSMUST00000321776.1"; gene_type "lncRNA"; gene_name "ENSMUSG00000133967"; transcript_type "lncRNA"; transcript_name "ENSMUST00000321776"; exon_number 2; exon_id "ENSMUSE00001634672.1"; level 2; tag "basic"; tag "Ensembl_canonical"; tag "GENCODE_Primary"; tag "TAGENE";
chr9	HAVANA	exon	70056616	70056923	0	+	.	gene_id "ENSMUSG00000133967.1"; transcript_id "ENSMUST00000321776.1"; gene_type "lncRNA"; gene_name "ENSMUSG00000133967"; transcript_type "lncRNA"; transcript_name "ENSMUST00000321776"; exon_number 3; exon_id "ENSMUSE00001634671.1"; level 2; tag "basic"; tag "Ensembl_canonical"; tag "GENCODE_Primary"; tag "TAGENE";
chr9	sragcm37_es	exon	70065985	70066157	0.180771083394726	+	.	gene_id "ENSMUSG00000133887.1"; transcript_id "ENSMUSG00000133887.1_tx_1"; exon_id "chr9_70065985_70066157_+"; exonnum "1"; txlen "731";
chr9	sragcm37_es	exon	70065985	70066157	0.180771083394726	+	.	gene_id "ENSMUSG00000133887.1"; transcript_id "ENSMUSG00000133887.1_tx_2"; exon_id "chr9_70065985_70066157_+"; exonnum "1"; txlen "1576";
chr9	sragcm37_mid	exon	70066529	70066581	0.180771083394726	+	.	gene_id "ENSMUSG00000133887.1"; transcript_id "ENSMUSG00000133887.1_tx_1"; exon_id "chr9_70066529_70066581_+"; exonnum "2"; txlen "731";
chr9	sragcm37_mid	exon	70066529	70066581	0.180771083394726	+	.	gene_id "ENSMUSG00000133887.1"; transcript_id "ENSMUSG00000133887.1_tx_2"; exon_id "chr9_70066529_70066581_+"; exonnum "2"; txlen "1576";
chr9	sragcm37_mid	exon	70067178	70067391	0.180771083394726	+	.	gene_id "ENSMUSG00000133887.1"; transcript_id "ENSMUSG00000133887.1_tx_1"; exon_id "chr9_70067178_70067391_+"; exonnum "3"; txlen "731";
chr9	sragcm37_mid	exon	70067178	70067391	0.180771083394726	+	.	gene_id "ENSMUSG00000133887.1"; transcript_id "ENSMUSG00000133887.1_tx_2"; exon_id "chr9_70067178_70067391_+"; exonnum "3"; txlen "1576";
chr9	HAVANA	exon	70067240	70067391	0	+	.	gene_id "ENSMUSG00000133887.1"; transcript_id "ENSMUST00000321369.1"; gene_type "lncRNA"; gene_name "ENSMUSG00000133887"; transcript_type "lncRNA"; transcript_name "ENSMUST00000321369"; exon_number 1; exon_id "ENSMUSE00001633832.1"; level 2; tag "basic"; tag "Ensembl_canonical"; tag "GENCODE_Primary"; tag "TAGENE";
chr9	HAVANA	gene	70067240	70103304	0	+	.	gene_id "ENSMUSG00000133887.1"; gene_type "lncRNA"; gene_name "ENSMUSG00000133887"; level 2;
chr9	HAVANA	transcript	70067240	70103304	0	+	.	gene_id "ENSMUSG00000133887.1"; transcript_id "ENSMUST00000321369.1"; gene_type "lncRNA"; gene_name "ENSMUSG00000133887"; transcript_type "lncRNA"; transcript_name "ENSMUST00000321369"; level 2; tag "basic"; tag "Ensembl_canonical"; tag "GENCODE_Primary"; tag "TAGENE";
chr9	HAVANA	exon	70067255	70067391	0	+	.	gene_id "ENSMUSG00000133887.1"; transcript_id "ENSMUST00000321370.1"; gene_type "lncRNA"; gene_name "ENSMUSG00000133887"; transcript_type "lncRNA"; transcript_name "ENSMUST00000321370"; exon_number 1; exon_id "ENSMUSE00001633837.1"; level 2; tag "basic"; tag "TAGENE";
chr9	HAVANA	transcript	70067255	70092786	0	+	.	gene_id "ENSMUSG00000133887.1"; transcript_id "ENSMUST00000321370.1"; gene_type "lncRNA"; gene_name "ENSMUSG00000133887"; transcript_type "lncRNA"; transcript_name "ENSMUST00000321370"; level 2; tag "basic"; tag "TAGENE";
chr9	sragcm37_ss	exon	70068645	70068935	0.180771083394726	+	.	gene_id "ENSMUSG00000133887.1"; transcript_id "ENSMUSG00000133887.1_tx_1"; exon_id "chr9_70068645_70068935_+"; exonnum "4"; txlen "731";
chr9	sragcm37_ss	exon	70078002	70079137	0.180771083394726	+	.	gene_id "ENSMUSG00000133887.1"; transcript_id "ENSMUSG00000133887.1_tx_2"; exon_id "chr9_70078002_70079137_+"; exonnum "4"; txlen "1576";
chr9	HAVANA	exon	70092447	70092786	0	+	.	gene_id "ENSMUSG00000133887.1"; transcript_id "ENSMUST00000321370.1"; gene_type "lncRNA"; gene_name "ENSMUSG00000133887"; transcript_type "lncRNA"; transcript_name "ENSMUST00000321370"; exon_number 2; exon_id "ENSMUSE00001633836.1"; level 2; tag "basic"; tag "TAGENE";
chr9	HAVANA	exon	70102672	70102706	0	+	.	gene_id "ENSMUSG00000133887.1"; transcript_id "ENSMUST00000321371.1"; gene_type "lncRNA"; gene_name "ENSMUSG00000133887"; transcript_type "lncRNA"; transcript_name "ENSMUST00000321371"; exon_number 1; exon_id "ENSMUSE00001633835.1"; level 2; tag "TAGENE";
chr9	HAVANA	transcript	70102672	70103304	0	+	.	gene_id "ENSMUSG00000133887.1"; transcript_id "ENSMUST00000321371.1"; gene_type "lncRNA"; gene_name "ENSMUSG00000133887"; transcript_type "lncRNA"; transcript_name "ENSMUST00000321371"; level 2; tag "TAGENE";
chr9	HAVANA	exon	70103066	70103304	0	+	.	gene_id "ENSMUSG00000133887.1"; transcript_id "ENSMUST00000321369.1"; gene_type "lncRNA"; gene_name "ENSMUSG00000133887"; transcript_type "lncRNA"; transcript_name "ENSMUST00000321369"; exon_number 2; exon_id "ENSMUSE00001633830.1"; level 2; tag "basic"; tag "Ensembl_canonical"; tag "GENCODE_Primary"; tag "TAGENE";
chr9	HAVANA	exon	70103066	70103304	0	+	.	gene_id "ENSMUSG00000133887.1"; transcript_id "ENSMUST00000321371.1"; gene_type "lncRNA"; gene_name "ENSMUSG00000133887"; transcript_type "lncRNA"; transcript_name "ENSMUST00000321371"; exon_number 2; exon_id "ENSMUSE00001633830.1"; level 2; tag "TAGENE";
chr9	HAVANA	exon	70114632	70114985	0	+	.	gene_id "ENSMUSG00000032220.11"; transcript_id "ENSMUST00000213863.2"; gene_type "protein_coding"; gene_name "Myo1e"; transcript_type "retained_intron"; transcript_name "Myo1e-202"; exon_number 1; exon_id "ENSMUSE00000696349.2"; level 2; transcript_support_level "1"; mgi_id "MGI:106621"; havana_gene "OTTMUSG00000063621.1"; havana_transcript "OTTMUST00000154912.1";
chr9	HAVANA	exon	70114632	70114985	0	+	.	gene_id "ENSMUSG00000032220.11"; transcript_id "ENSMUST00000214767.2"; gene_type "protein_coding"; gene_name "Myo1e"; transcript_type "retained_intron"; transcript_name "Myo1e-204"; exon_number 1; exon_id "ENSMUSE00000696349.2"; level 2; transcript_support_level "1"; mgi_id "MGI:106621"; havana_gene "OTTMUSG00000063621.1"; havana_transcript "OTTMUST00000154913.1";
chr9	HAVANA	transcript	70114632	70209646	0	+	.	gene_id "ENSMUSG00000032220.11"; transcript_id "ENSMUST00000213863.2"; gene_type "protein_coding"; gene_name "Myo1e"; transcript_type "retained_intron"; transcript_name "Myo1e-202"; level 2; transcript_support_level "1"; mgi_id "MGI:106621"; havana_gene "OTTMUSG00000063621.1"; havana_transcript "OTTMUST00000154912.1";
chr9	HAVANA	transcript	70114632	70267081	0	+	.	gene_id "ENSMUSG00000032220.11"; transcript_id "ENSMUST00000214767.2"; gene_type "protein_coding"; gene_name "Myo1e"; transcript_type "retained_intron"; transcript_name "Myo1e-204"; level 2; transcript_support_level "1"; mgi_id "MGI:106621"; havana_gene "OTTMUSG00000063621.1"; havana_transcript "OTTMUST00000154913.1";
chr9	HAVANA	gene	70114632	70307048	0	+	.	gene_id "ENSMUSG00000032220.11"; gene_type "protein_coding"; gene_name "Myo1e"; level 2; mgi_id "MGI:106621"; havana_gene "OTTMUSG00000063621.1";
chr9	HAVANA	UTR	70114644	70114982	0	+	.	gene_id "ENSMUSG00000032220.11"; transcript_id "ENSMUST00000214042.2"; gene_type "protein_coding"; gene_name "Myo1e"; transcript_type "nonsense_mediated_decay"; transcript_name "Myo1e-203"; exon_number 1; exon_id "ENSMUSE00001395379.2"; level 2; protein_id "ENSMUSP00000150376.2"; transcript_support_level "1"; mgi_id "MGI:106621"; havana_gene "OTTMUSG00000063621.1"; havana_transcript "OTTMUST00000154914.1";
chr9	HAVANA	exon	70114644	70114985	0	+	.	gene_id "ENSMUSG00000032220.11"; transcript_id "ENSMUST00000214042.2"; gene_type "protein_coding"; gene_name "Myo1e"; transcript_type "nonsense_mediated_decay"; transcript_name "Myo1e-203"; exon_number 1; exon_id "ENSMUSE00001395379.2"; level 2; protein_id "ENSMUSP00000150376.2"; transcript_support_level "1"; mgi_id "MGI:106621"; havana_gene "OTTMUSG00000063621.1"; havana_transcript "OTTMUST00000154914.1";
chr9	ENSEMBL_gcm37	exon	70114644	70114985	0.224570691159579	+	.	gene_id "ENSMUSG00000032220.11"; transcript_id "ENSMUSG00000032220.11_tx_2"; exon_id "chr9_70114644_70114985_+"; exonnum "1"; txlen "4797";
chr9	HAVANA	transcript	70114644	70307048	0	+	.	gene_id "ENSMUSG00000032220.11"; transcript_id "ENSMUST00000214042.2"; gene_type "protein_coding"; gene_name "Myo1e"; transcript_type "nonsense_mediated_decay"; transcript_name "Myo1e-203"; level 2; protein_id "ENSMUSP00000150376.2"; transcript_support_level "1"; mgi_id "MGI:106621"; havana_gene "OTTMUSG00000063621.1"; havana_transcript "OTTMUST00000154914.1";
chr9	HAVANA	UTR	70114650	70114982	0	+	.	gene_id "ENSMUSG00000032220.11"; transcript_id "ENSMUST00000034745.9"; gene_type "protein_coding"; gene_name "Myo1e"; transcript_type "protein_coding"; transcript_name "Myo1e-201"; exon_number 1; exon_id "ENSMUSE00001401813.2"; level 2; protein_id "ENSMUSP00000034745.8"; transcript_support_level "1"; mgi_id "MGI:106621"; tag "basic"; tag "Ensembl_canonical"; tag "GENCODE_Primary"; tag "appris_principal_1"; tag "CCDS"; ccdsid "CCDS40680.1"; havana_gene "OTTMUSG00000063621.1"; havana_transcript "OTTMUST00000154915.1";
chr9	HAVANA	exon	70114650	70114985	0	+	.	gene_id "ENSMUSG00000032220.11"; transcript_id "ENSMUST00000034745.9"; gene_type "protein_coding"; gene_name "Myo1e"; transcript_type "protein_coding"; transcript_name "Myo1e-201"; exon_number 1; exon_id "ENSMUSE00001401813.2"; level 2; protein_id "ENSMUSP00000034745.8"; transcript_support_level "1"; mgi_id "MGI:106621"; tag "basic"; tag "Ensembl_canonical"; tag "GENCODE_Primary"; tag "appris_principal_1"; tag "CCDS"; ccdsid "CCDS40680.1"; havana_gene "OTTMUSG00000063621.1"; havana_transcript "OTTMUST00000154915.1";
chr9	HAVANA	transcript	70114650	70307048	0	+	.	gene_id "ENSMUSG00000032220.11"; transcript_id "ENSMUST00000034745.9"; gene_type "protein_coding"; gene_name "Myo1e"; transcript_type "protein_coding"; transcript_name "Myo1e-201"; level 2; protein_id "ENSMUSP00000034745.8"; transcript_support_level "1"; mgi_id "MGI:106621"; tag "basic"; tag "Ensembl_canonical"; tag "GENCODE_Primary"; tag "appris_principal_1"; tag "CCDS"; ccdsid "CCDS40680.1"; havana_gene "OTTMUSG00000063621.1"; havana_transcript "OTTMUST00000154915.1";
chr9	HAVANA	CDS	70114983	70114985	0	+	0	gene_id "ENSMUSG00000032220.11"; transcript_id "ENSMUST00000214042.2"; gene_type "protein_coding"; gene_name "Myo1e"; transcript_type "nonsense_mediated_decay"; transcript_name "Myo1e-203"; exon_number 1; exon_id "ENSMUSE00001395379.2"; level 2; protein_id "ENSMUSP00000150376.2"; transcript_support_level "1"; mgi_id "MGI:106621"; havana_gene "OTTMUSG00000063621.1"; havana_transcript "OTTMUST00000154914.1";
chr9	HAVANA	start_codon	70114983	70114985	0	+	0	gene_id "ENSMUSG00000032220.11"; transcript_id "ENSMUST00000214042.2"; gene_type "protein_coding"; gene_name "Myo1e"; transcript_type "nonsense_mediated_decay"; transcript_name "Myo1e-203"; exon_number 1; exon_id "ENSMUSE00001395379.2"; level 2; protein_id "ENSMUSP00000150376.2"; transcript_support_level "1"; mgi_id "MGI:106621"; havana_gene "OTTMUSG00000063621.1"; havana_transcript "OTTMUST00000154914.1";
chr9	HAVANA	CDS	70114983	70114985	0	+	0	gene_id "ENSMUSG00000032220.11"; transcript_id "ENSMUST00000034745.9"; gene_type "protein_coding"; gene_name "Myo1e"; transcript_type "protein_coding"; transcript_name "Myo1e-201"; exon_number 1; exon_id "ENSMUSE00001401813.2"; level 2; protein_id "ENSMUSP00000034745.8"; transcript_support_level "1"; mgi_id "MGI:106621"; tag "basic"; tag "Ensembl_canonical"; tag "GENCODE_Primary"; tag "appris_principal_1"; tag "CCDS"; ccdsid "CCDS40680.1"; havana_gene "OTTMUSG00000063621.1"; havana_transcript "OTTMUST00000154915.1";
chr9	HAVANA	start_codon	70114983	70114985	0	+	0	gene_id "ENSMUSG00000032220.11"; transcript_id "ENSMUST00000034745.9"; gene_type "protein_coding"; gene_name "Myo1e"; transcript_type "protein_coding"; transcript_name "Myo1e-201"; exon_number 1; exon_id "ENSMUSE00001401813.2"; level 2; protein_id "ENSMUSP00000034745.8"; transcript_support_level "1"; mgi_id "MGI:106621"; tag "basic"; tag "Ensembl_canonical"; tag "GENCODE_Primary"; tag "appris_principal_1"; tag "CCDS"; ccdsid "CCDS40680.1"; havana_gene "OTTMUSG00000063621.1"; havana_transcript "OTTMUST00000154915.1";
chr9	sragcm37_es	exon	70167218	70167345	0.204259785822442	+	.	gene_id "ENSMUSG00000032220.11"; transcript_id "ENSMUSG00000032220.11_tx_3"; exon_id "chr9_70167218_70167345_+"; exonnum "1"; txlen "4737";
chr9	sragcm37_mid	exon	70167443	70167762	0.204259785822442	+	.	gene_id "ENSMUSG00000032220.11"; transcript_id "ENSMUSG00000032220.11_tx_3"; exon_id "chr9_70167443_70167762_+"; exonnum "2"; txlen "4737";
chr9	HAVANA	exon	70169828	70170009	0	+	.	gene_id "ENSMUSG00000134006.1"; transcript_id "ENSMUST00000321918.1"; gene_type "lncRNA"; gene_name "ENSMUSG00000134006"; transcript_type "lncRNA"; transcript_name "ENSMUST00000321918"; exon_number 1; exon_id "ENSMUSE00001634967.1"; level 2; tag "basic"; tag "Ensembl_canonical"; tag "GENCODE_Primary"; tag "TAGENE";
chr9	HAVANA	gene	70169828	70175059	0	+	.	gene_id "ENSMUSG00000134006.1"; gene_type "lncRNA"; gene_name "ENSMUSG00000134006"; level 2; tag "overlapping_locus";
chr9	HAVANA	transcript	70169828	70175059	0	+	.	gene_id "ENSMUSG00000134006.1"; transcript_id "ENSMUST00000321918.1"; gene_type "lncRNA"; gene_name "ENSMUSG00000134006"; transcript_type "lncRNA"; transcript_name "ENSMUST00000321918"; level 2; tag "basic"; tag "Ensembl_canonical"; tag "GENCODE_Primary"; tag "TAGENE";
chr9	HAVANA	exon	70170414	70170606	0	+	.	gene_id "ENSMUSG00000134006.1"; transcript_id "ENSMUST00000321918.1"; gene_type "lncRNA"; gene_name "ENSMUSG00000134006"; transcript_type "lncRNA"; transcript_name "ENSMUST00000321918"; exon_number 2; exon_id "ENSMUSE00001634968.1"; level 2; tag "basic"; tag "Ensembl_canonical"; tag "GENCODE_Primary"; tag "TAGENE";
chr9	HAVANA	exon	70174919	70175059	0	+	.	gene_id "ENSMUSG00000134006.1"; transcript_id "ENSMUST00000321918.1"; gene_type "lncRNA"; gene_name "ENSMUSG00000134006"; transcript_type "lncRNA"; transcript_name "ENSMUST00000321918"; exon_number 3; exon_id "ENSMUSE00001634966.1"; level 2; tag "basic"; tag "Ensembl_canonical"; tag "GENCODE_Primary"; tag "TAGENE";
chr9	HAVANA	exon	70194194	70194337	0	+	.	gene_id "ENSMUSG00000032220.11"; transcript_id "ENSMUST00000213863.2"; gene_type "protein_coding"; gene_name "Myo1e"; transcript_type "retained_intron"; transcript_name "Myo1e-202"; exon_number 2; exon_id "ENSMUSE00001400588.2"; level 2; transcript_support_level "1"; mgi_id "MGI:106621"; havana_gene "OTTMUSG00000063621.1"; havana_transcript "OTTMUST00000154912.1";
chr9	HAVANA	exon	70194194	70194337	0	+	.	gene_id "ENSMUSG00000032220.11"; transcript_id "ENSMUST00000214767.2"; gene_type "protein_coding"; gene_name "Myo1e"; transcript_type "retained_intron"; transcript_name "Myo1e-204"; exon_number 2; exon_id "ENSMUSE00001400588.2"; level 2; transcript_support_level "1"; mgi_id "MGI:106621"; havana_gene "OTTMUSG00000063621.1"; havana_transcript "OTTMUST00000154913.1";
chr9	HAVANA	exon	70194194	70194337	0	+	.	gene_id "ENSMUSG00000032220.11"; transcript_id "ENSMUST00000214042.2"; gene_type "protein_coding"; gene_name "Myo1e"; transcript_type "nonsense_mediated_decay"; transcript_name "Myo1e-203"; exon_number 2; exon_id "ENSMUSE00000409917.4"; level 2; protein_id "ENSMUSP00000150376.2"; transcript_support_level "1"; mgi_id "MGI:106621"; havana_gene "OTTMUSG00000063621.1"; havana_transcript "OTTMUST00000154914.1";
chr9	HAVANA	CDS	70194194	70194337	0	+	0	gene_id "ENSMUSG00000032220.11"; transcript_id "ENSMUST00000214042.2"; gene_type "protein_coding"; gene_name "Myo1e"; transcript_type "nonsense_mediated_decay"; transcript_name "Myo1e-203"; exon_number 2; exon_id "ENSMUSE00000409917.4"; level 2; protein_id "ENSMUSP00000150376.2"; transcript_support_level "1"; mgi_id "MGI:106621"; havana_gene "OTTMUSG00000063621.1"; havana_transcript "OTTMUST00000154914.1";
chr9	HAVANA	exon	70194194	70194337	0	+	.	gene_id "ENSMUSG00000032220.11"; transcript_id "ENSMUST00000034745.9"; gene_type "protein_coding"; gene_name "Myo1e"; transcript_type "protein_coding"; transcript_name "Myo1e-201"; exon_number 2; exon_id "ENSMUSE00000409917.4"; level 2; protein_id "ENSMUSP00000034745.8"; transcript_support_level "1"; mgi_id "MGI:106621"; tag "basic"; tag "Ensembl_canonical"; tag "GENCODE_Primary"; tag "appris_principal_1"; tag "CCDS"; ccdsid "CCDS40680.1"; havana_gene "OTTMUSG00000063621.1"; havana_transcript "OTTMUST00000154915.1";
chr9	HAVANA	CDS	70194194	70194337	0	+	0	gene_id "ENSMUSG00000032220.11"; transcript_id "ENSMUST00000034745.9"; gene_type "protein_coding"; gene_name "Myo1e"; transcript_type "protein_coding"; transcript_name "Myo1e-201"; exon_number 2; exon_id "ENSMUSE00000409917.4"; level 2; protein_id "ENSMUSP00000034745.8"; transcript_support_level "1"; mgi_id "MGI:106621"; tag "basic"; tag "Ensembl_canonical"; tag "GENCODE_Primary"; tag "appris_principal_1"; tag "CCDS"; ccdsid "CCDS40680.1"; havana_gene "OTTMUSG00000063621.1"; havana_transcript "OTTMUST00000154915.1";
chr9	ENSEMBL_gcm37	exon	70194194	70194337	0.224570691159579	+	.	gene_id "ENSMUSG00000032220.11"; transcript_id "ENSMUSG00000032220.11_tx_2"; exon_id "chr9_70194194_70194337_+"; exonnum "2"; txlen "4797";
chr9	ENSEMBL_gcm37	exon	70194194	70194337	0.204259785822442	+	.	gene_id "ENSMUSG00000032220.11"; transcript_id "ENSMUSG00000032220.11_tx_3"; exon_id "chr9_70194194_70194337_+"; exonnum "3"; txlen "4737";
chr9	HAVANA	exon	70204549	70204638	0	+	.	gene_id "ENSMUSG00000032220.11"; transcript_id "ENSMUST00000213863.2"; gene_type "protein_coding"; gene_name "Myo1e"; transcript_type "retained_intron"; transcript_name "Myo1e-202"; exon_number 3; exon_id "ENSMUSE00001399431.2"; level 2; transcript_support_level "1"; mgi_id "MGI:106621"; havana_gene "OTTMUSG00000063621.1"; havana_transcript "OTTMUST00000154912.1";
chr9	HAVANA	exon	70204549	70204638	0	+	.	gene_id "ENSMUSG00000032220.11"; transcript_id "ENSMUST00000214767.2"; gene_type "protein_coding"; gene_name "Myo1e"; transcript_type "retained_intron"; transcript_name "Myo1e-204"; exon_number 3; exon_id "ENSMUSE00001399431.2"; level 2; transcript_support_level "1"; mgi_id "MGI:106621"; havana_gene "OTTMUSG00000063621.1"; havana_transcript "OTTMUST00000154913.1";
chr9	HAVANA	exon	70204549	70204638	0	+	.	gene_id "ENSMUSG00000032220.11"; transcript_id "ENSMUST00000214042.2"; gene_type "protein_coding"; gene_name "Myo1e"; transcript_type "nonsense_mediated_decay"; transcript_name "Myo1e-203"; exon_number 3; exon_id "ENSMUSE00000321162.4"; level 2; protein_id "ENSMUSP00000150376.2"; transcript_support_level "1"; mgi_id "MGI:106621"; havana_gene "OTTMUSG00000063621.1"; havana_transcript "OTTMUST00000154914.1";
chr9	HAVANA	CDS	70204549	70204638	0	+	0	gene_id "ENSMUSG00000032220.11"; transcript_id "ENSMUST00000214042.2"; gene_type "protein_coding"; gene_name "Myo1e"; transcript_type "nonsense_mediated_decay"; transcript_name "Myo1e-203"; exon_number 3; exon_id "ENSMUSE00000321162.4"; level 2; protein_id "ENSMUSP00000150376.2"; transcript_support_level "1"; mgi_id "MGI:106621"; havana_gene "OTTMUSG00000063621.1"; havana_transcript "OTTMUST00000154914.1";
chr9	HAVANA	exon	70204549	70204638	0	+	.	gene_id "ENSMUSG00000032220.11"; transcript_id "ENSMUST00000034745.9"; gene_type "protein_coding"; gene_name "Myo1e"; transcript_type "protein_coding"; transcript_name "Myo1e-201"; exon_number 3; exon_id "ENSMUSE00000321162.4"; level 2; protein_id "ENSMUSP00000034745.8"; transcript_support_level "1"; mgi_id "MGI:106621"; tag "basic"; tag "Ensembl_canonical"; tag "GENCODE_Primary"; tag "appris_principal_1"; tag "CCDS"; ccdsid "CCDS40680.1"; havana_gene "OTTMUSG00000063621.1"; havana_transcript "OTTMUST00000154915.1";
chr9	HAVANA	CDS	70204549	70204638	0	+	0	gene_id "ENSMUSG00000032220.11"; transcript_id "ENSMUST00000034745.9"; gene_type "protein_coding"; gene_name "Myo1e"; transcript_type "protein_coding"; transcript_name "Myo1e-201"; exon_number 3; exon_id "ENSMUSE00000321162.4"; level 2; protein_id "ENSMUSP00000034745.8"; transcript_support_level "1"; mgi_id "MGI:106621"; tag "basic"; tag "Ensembl_canonical"; tag "GENCODE_Primary"; tag "appris_principal_1"; tag "CCDS"; ccdsid "CCDS40680.1"; havana_gene "OTTMUSG00000063621.1"; havana_transcript "OTTMUST00000154915.1";
chr9	ENSEMBL_gcm37	exon	70204549	70204638	0.224570691159579	+	.	gene_id "ENSMUSG00000032220.11"; transcript_id "ENSMUSG00000032220.11_tx_2"; exon_id "chr9_70204549_70204638_+"; exonnum "3"; txlen "4797";
chr9	ENSEMBL_gcm37	exon	70204549	70204638	0.204259785822442	+	.	gene_id "ENSMUSG00000032220.11"; transcript_id "ENSMUSG00000032220.11_tx_3"; exon_id "chr9_70204549_70204638_+"; exonnum "4"; txlen "4737";
chr9	HAVANA	exon	70208975	70209069	0	+	.	gene_id "ENSMUSG00000032220.11"; transcript_id "ENSMUST00000214767.2"; gene_type "protein_coding"; gene_name "Myo1e"; transcript_type "retained_intron"; transcript_name "Myo1e-204"; exon_number 4; exon_id "ENSMUSE00001403378.2"; level 2; transcript_support_level "1"; mgi_id "MGI:106621"; havana_gene "OTTMUSG00000063621.1"; havana_transcript "OTTMUST00000154913.1";
chr9	HAVANA	exon	70208975	70209069	0	+	.	gene_id "ENSMUSG00000032220.11"; transcript_id "ENSMUST00000214042.2"; gene_type "protein_coding"; gene_name "Myo1e"; transcript_type "nonsense_mediated_decay"; transcript_name "Myo1e-203"; exon_number 4; exon_id "ENSMUSE00000532198.2"; level 2; protein_id "ENSMUSP00000150376.2"; transcript_support_level "1"; mgi_id "MGI:106621"; havana_gene "OTTMUSG00000063621.1"; havana_transcript "OTTMUST00000154914.1";
chr9	HAVANA	CDS	70208975	70209069	0	+	0	gene_id "ENSMUSG00000032220.11"; transcript_id "ENSMUST00000214042.2"; gene_type "protein_coding"; gene_name "Myo1e"; transcript_type "nonsense_mediated_decay"; transcript_name "Myo1e-203"; exon_number 4; exon_id "ENSMUSE00000532198.2"; level 2; protein_id "ENSMUSP00000150376.2"; transcript_support_level "1"; mgi_id "MGI:106621"; havana_gene "OTTMUSG00000063621.1"; havana_transcript "OTTMUST00000154914.1";
chr9	HAVANA	exon	70208975	70209069	0	+	.	gene_id "ENSMUSG00000032220.11"; transcript_id "ENSMUST00000034745.9"; gene_type "protein_coding"; gene_name "Myo1e"; transcript_type "protein_coding"; transcript_name "Myo1e-201"; exon_number 4; exon_id "ENSMUSE00000532198.2"; level 2; protein_id "ENSMUSP00000034745.8"; transcript_support_level "1"; mgi_id "MGI:106621"; tag "basic"; tag "Ensembl_canonical"; tag "GENCODE_Primary"; tag "appris_principal_1"; tag "CCDS"; ccdsid "CCDS40680.1"; havana_gene "OTTMUSG00000063621.1"; havana_transcript "OTTMUST00000154915.1";
chr9	HAVANA	CDS	70208975	70209069	0	+	0	gene_id "ENSMUSG00000032220.11"; transcript_id "ENSMUST00000034745.9"; gene_type "protein_coding"; gene_name "Myo1e"; transcript_type "protein_coding"; transcript_name "Myo1e-201"; exon_number 4; exon_id "ENSMUSE00000532198.2"; level 2; protein_id "ENSMUSP00000034745.8"; transcript_support_level "1"; mgi_id "MGI:106621"; tag "basic"; tag "Ensembl_canonical"; tag "GENCODE_Primary"; tag "appris_principal_1"; tag "CCDS"; ccdsid "CCDS40680.1"; havana_gene "OTTMUSG00000063621.1"; havana_transcript "OTTMUST00000154915.1";
chr9	ENSEMBL_gcm37	exon	70208975	70209069	0.224570691159579	+	.	gene_id "ENSMUSG00000032220.11"; transcript_id "ENSMUSG00000032220.11_tx_2"; exon_id "chr9_70208975_70209069_+"; exonnum "4"; txlen "4797";
chr9	ENSEMBL_gcm37	exon	70208975	70209069	0.204259785822442	+	.	gene_id "ENSMUSG00000032220.11"; transcript_id "ENSMUSG00000032220.11_tx_3"; exon_id "chr9_70208975_70209069_+"; exonnum "5"; txlen "4737";
chr9	HAVANA	exon	70208975	70209646	0	+	.	gene_id "ENSMUSG00000032220.11"; transcript_id "ENSMUST00000213863.2"; gene_type "protein_coding"; gene_name "Myo1e"; transcript_type "retained_intron"; transcript_name "Myo1e-202"; exon_number 4; exon_id "ENSMUSE00001397334.2"; level 2; transcript_support_level "1"; mgi_id "MGI:106621"; havana_gene "OTTMUSG00000063621.1"; havana_transcript "OTTMUST00000154912.1";
chr9	HAVANA	CDS	70211842	70211857	0	+	1	gene_id "ENSMUSG00000032220.11"; transcript_id "ENSMUST00000214042.2"; gene_type "protein_coding"; gene_name "Myo1e"; transcript_type "nonsense_mediated_decay"; transcript_name "Myo1e-203"; exon_number 5; exon_id "ENSMUSE00001394204.2"; level 2; protein_id "ENSMUSP00000150376.2"; transcript_support_level "1"; mgi_id "MGI:106621"; havana_gene "OTTMUSG00000063621.1"; havana_transcript "OTTMUST00000154914.1";
chr9	HAVANA	exon	70211842	70211909	0	+	.	gene_id "ENSMUSG00000032220.11"; transcript_id "ENSMUST00000214042.2"; gene_type "protein_coding"; gene_name "Myo1e"; transcript_type "nonsense_mediated_decay"; transcript_name "Myo1e-203"; exon_number 5; exon_id "ENSMUSE00001394204.2"; level 2; protein_id "ENSMUSP00000150376.2"; transcript_support_level "1"; mgi_id "MGI:106621"; havana_gene "OTTMUSG00000063621.1"; havana_transcript "OTTMUST00000154914.1";
chr9	HAVANA	stop_codon	70211858	70211860	0	+	0	gene_id "ENSMUSG00000032220.11"; transcript_id "ENSMUST00000214042.2"; gene_type "protein_coding"; gene_name "Myo1e"; transcript_type "nonsense_mediated_decay"; transcript_name "Myo1e-203"; exon_number 5; exon_id "ENSMUSE00001394204.2"; level 2; protein_id "ENSMUSP00000150376.2"; transcript_support_level "1"; mgi_id "MGI:106621"; havana_gene "OTTMUSG00000063621.1"; havana_transcript "OTTMUST00000154914.1";
chr9	HAVANA	UTR	70211858	70211909	0	+	.	gene_id "ENSMUSG00000032220.11"; transcript_id "ENSMUST00000214042.2"; gene_type "protein_coding"; gene_name "Myo1e"; transcript_type "nonsense_mediated_decay"; transcript_name "Myo1e-203"; exon_number 5; exon_id "ENSMUSE00001394204.2"; level 2; protein_id "ENSMUSP00000150376.2"; transcript_support_level "1"; mgi_id "MGI:106621"; havana_gene "OTTMUSG00000063621.1"; havana_transcript "OTTMUST00000154914.1";
chr9	HAVANA	exon	70223874	70223961	0	+	.	gene_id "ENSMUSG00000032220.11"; transcript_id "ENSMUST00000214767.2"; gene_type "protein_coding"; gene_name "Myo1e"; transcript_type "retained_intron"; transcript_name "Myo1e-204"; exon_number 5; exon_id "ENSMUSE00001404558.2"; level 2; transcript_support_level "1"; mgi_id "MGI:106621"; havana_gene "OTTMUSG00000063621.1"; havana_transcript "OTTMUST00000154913.1";
chr9	HAVANA	exon	70223874	70223961	0	+	.	gene_id "ENSMUSG00000032220.11"; transcript_id "ENSMUST00000214042.2"; gene_type "protein_coding"; gene_name "Myo1e"; transcript_type "nonsense_mediated_decay"; transcript_name "Myo1e-203"; exon_number 6; exon_id "ENSMUSE00001404558.2"; level 2; protein_id "ENSMUSP00000150376.2"; transcript_support_level "1"; mgi_id "MGI:106621"; havana_gene "OTTMUSG00000063621.1"; havana_transcript "OTTMUST00000154914.1";
chr9	HAVANA	UTR	70223874	70223961	0	+	.	gene_id "ENSMUSG00000032220.11"; transcript_id "ENSMUST00000214042.2"; gene_type "protein_coding"; gene_name "Myo1e"; transcript_type "nonsense_mediated_decay"; transcript_name "Myo1e-203"; exon_number 6; exon_id "ENSMUSE00001404558.2"; level 2; protein_id "ENSMUSP00000150376.2"; transcript_support_level "1"; mgi_id "MGI:106621"; havana_gene "OTTMUSG00000063621.1"; havana_transcript "OTTMUST00000154914.1";
chr9	HAVANA	exon	70223874	70223961	0	+	.	gene_id "ENSMUSG00000032220.11"; transcript_id "ENSMUST00000034745.9"; gene_type "protein_coding"; gene_name "Myo1e"; transcript_type "protein_coding"; transcript_name "Myo1e-201"; exon_number 5; exon_id "ENSMUSE00000418346.4"; level 2; protein_id "ENSMUSP00000034745.8"; transcript_support_level "1"; mgi_id "MGI:106621"; tag "basic"; tag "Ensembl_canonical"; tag "GENCODE_Primary"; tag "appris_principal_1"; tag "CCDS"; ccdsid "CCDS40680.1"; havana_gene "OTTMUSG00000063621.1"; havana_transcript "OTTMUST00000154915.1";
chr9	HAVANA	CDS	70223874	70223961	0	+	1	gene_id "ENSMUSG00000032220.11"; transcript_id "ENSMUST00000034745.9"; gene_type "protein_coding"; gene_name "Myo1e"; transcript_type "protein_coding"; transcript_name "Myo1e-201"; exon_number 5; exon_id "ENSMUSE00000418346.4"; level 2; protein_id "ENSMUSP00000034745.8"; transcript_support_level "1"; mgi_id "MGI:106621"; tag "basic"; tag "Ensembl_canonical"; tag "GENCODE_Primary"; tag "appris_principal_1"; tag "CCDS"; ccdsid "CCDS40680.1"; havana_gene "OTTMUSG00000063621.1"; havana_transcript "OTTMUST00000154915.1";
chr9	ENSEMBL_gcm37	exon	70223874	70223961	0.224570691159579	+	.	gene_id "ENSMUSG00000032220.11"; transcript_id "ENSMUSG00000032220.11_tx_2"; exon_id "chr9_70223874_70223961_+"; exonnum "5"; txlen "4797";
chr9	ENSEMBL_gcm37	exon	70223874	70223961	0.204259785822442	+	.	gene_id "ENSMUSG00000032220.11"; transcript_id "ENSMUSG00000032220.11_tx_3"; exon_id "chr9_70223874_70223961_+"; exonnum "6"; txlen "4737";
chr9	HAVANA	exon	70227351	70227440	0	+	.	gene_id "ENSMUSG00000032220.11"; transcript_id "ENSMUST00000214767.2"; gene_type "protein_coding"; gene_name "Myo1e"; transcript_type "retained_intron"; transcript_name "Myo1e-204"; exon_number 6; exon_id "ENSMUSE00001399272.2"; level 2; transcript_support_level "1"; mgi_id "MGI:106621"; havana_gene "OTTMUSG00000063621.1"; havana_transcript "OTTMUST00000154913.1";
chr9	HAVANA	exon	70227351	70227440	0	+	.	gene_id "ENSMUSG00000032220.11"; transcript_id "ENSMUST00000214042.2"; gene_type "protein_coding"; gene_name "Myo1e"; transcript_type "nonsense_mediated_decay"; transcript_name "Myo1e-203"; exon_number 7; exon_id "ENSMUSE00001399272.2"; level 2; protein_id "ENSMUSP00000150376.2"; transcript_support_level "1"; mgi_id "MGI:106621"; havana_gene "OTTMUSG00000063621.1"; havana_transcript "OTTMUST00000154914.1";
chr9	HAVANA	UTR	70227351	70227440	0	+	.	gene_id "ENSMUSG00000032220.11"; transcript_id "ENSMUST00000214042.2"; gene_type "protein_coding"; gene_name "Myo1e"; transcript_type "nonsense_mediated_decay"; transcript_name "Myo1e-203"; exon_number 7; exon_id "ENSMUSE00001399272.2"; level 2; protein_id "ENSMUSP00000150376.2"; transcript_support_level "1"; mgi_id "MGI:106621"; havana_gene "OTTMUSG00000063621.1"; havana_transcript "OTTMUST00000154914.1";
chr9	HAVANA	exon	70227351	70227440	0	+	.	gene_id "ENSMUSG00000032220.11"; transcript_id "ENSMUST00000034745.9"; gene_type "protein_coding"; gene_name "Myo1e"; transcript_type "protein_coding"; transcript_name "Myo1e-201"; exon_number 6; exon_id "ENSMUSE00000532197.2"; level 2; protein_id "ENSMUSP00000034745.8"; transcript_support_level "1"; mgi_id "MGI:106621"; tag "basic"; tag "Ensembl_canonical"; tag "GENCODE_Primary"; tag "appris_principal_1"; tag "CCDS"; ccdsid "CCDS40680.1"; havana_gene "OTTMUSG00000063621.1"; havana_transcript "OTTMUST00000154915.1";
chr9	HAVANA	CDS	70227351	70227440	0	+	0	gene_id "ENSMUSG00000032220.11"; transcript_id "ENSMUST00000034745.9"; gene_type "protein_coding"; gene_name "Myo1e"; transcript_type "protein_coding"; transcript_name "Myo1e-201"; exon_number 6; exon_id "ENSMUSE00000532197.2"; level 2; protein_id "ENSMUSP00000034745.8"; transcript_support_level "1"; mgi_id "MGI:106621"; tag "basic"; tag "Ensembl_canonical"; tag "GENCODE_Primary"; tag "appris_principal_1"; tag "CCDS"; ccdsid "CCDS40680.1"; havana_gene "OTTMUSG00000063621.1"; havana_transcript "OTTMUST00000154915.1";
chr9	ENSEMBL_gcm37	exon	70227351	70227440	0.224570691159579	+	.	gene_id "ENSMUSG00000032220.11"; transcript_id "ENSMUSG00000032220.11_tx_2"; exon_id "chr9_70227351_70227440_+"; exonnum "6"; txlen "4797";
chr9	ENSEMBL_gcm37	exon	70227351	70227440	0.204259785822442	+	.	gene_id "ENSMUSG00000032220.11"; transcript_id "ENSMUSG00000032220.11_tx_3"; exon_id "chr9_70227351_70227440_+"; exonnum "7"; txlen "4737";
chr9	HAVANA	exon	70229674	70229805	0	+	.	gene_id "ENSMUSG00000032220.11"; transcript_id "ENSMUST00000214767.2"; gene_type "protein_coding"; gene_name "Myo1e"; transcript_type "retained_intron"; transcript_name "Myo1e-204"; exon_number 7; exon_id "ENSMUSE00001399017.2"; level 2; transcript_support_level "1"; mgi_id "MGI:106621"; havana_gene "OTTMUSG00000063621.1"; havana_transcript "OTTMUST00000154913.1";
chr9	HAVANA	exon	70229674	70229805	0	+	.	gene_id "ENSMUSG00000032220.11"; transcript_id "ENSMUST00000214042.2"; gene_type "protein_coding"; gene_name "Myo1e"; transcript_type "nonsense_mediated_decay"; transcript_name "Myo1e-203"; exon_number 8; exon_id "ENSMUSE00001399017.2"; level 2; protein_id "ENSMUSP00000150376.2"; transcript_support_level "1"; mgi_id "MGI:106621"; havana_gene "OTTMUSG00000063621.1"; havana_transcript "OTTMUST00000154914.1";
chr9	HAVANA	UTR	70229674	70229805	0	+	.	gene_id "ENSMUSG00000032220.11"; transcript_id "ENSMUST00000214042.2"; gene_type "protein_coding"; gene_name "Myo1e"; transcript_type "nonsense_mediated_decay"; transcript_name "Myo1e-203"; exon_number 8; exon_id "ENSMUSE00001399017.2"; level 2; protein_id "ENSMUSP00000150376.2"; transcript_support_level "1"; mgi_id "MGI:106621"; havana_gene "OTTMUSG00000063621.1"; havana_transcript "OTTMUST00000154914.1";
chr9	HAVANA	exon	70229674	70229805	0	+	.	gene_id "ENSMUSG00000032220.11"; transcript_id "ENSMUST00000034745.9"; gene_type "protein_coding"; gene_name "Myo1e"; transcript_type "protein_coding"; transcript_name "Myo1e-201"; exon_number 7; exon_id "ENSMUSE00000532196.2"; level 2; protein_id "ENSMUSP00000034745.8"; transcript_support_level "1"; mgi_id "MGI:106621"; tag "basic"; tag "Ensembl_canonical"; tag "GENCODE_Primary"; tag "appris_principal_1"; tag "CCDS"; ccdsid "CCDS40680.1"; havana_gene "OTTMUSG00000063621.1"; havana_transcript "OTTMUST00000154915.1";
chr9	HAVANA	CDS	70229674	70229805	0	+	0	gene_id "ENSMUSG00000032220.11"; transcript_id "ENSMUST00000034745.9"; gene_type "protein_coding"; gene_name "Myo1e"; transcript_type "protein_coding"; transcript_name "Myo1e-201"; exon_number 7; exon_id "ENSMUSE00000532196.2"; level 2; protein_id "ENSMUSP00000034745.8"; transcript_support_level "1"; mgi_id "MGI:106621"; tag "basic"; tag "Ensembl_canonical"; tag "GENCODE_Primary"; tag "appris_principal_1"; tag "CCDS"; ccdsid "CCDS40680.1"; havana_gene "OTTMUSG00000063621.1"; havana_transcript "OTTMUST00000154915.1";
chr9	ENSEMBL_gcm37	exon	70229674	70229805	0.224570691159579	+	.	gene_id "ENSMUSG00000032220.11"; transcript_id "ENSMUSG00000032220.11_tx_2"; exon_id "chr9_70229674_70229805_+"; exonnum "7"; txlen "4797";
chr9	ENSEMBL_gcm37	exon	70229674	70229805	0.204259785822442	+	.	gene_id "ENSMUSG00000032220.11"; transcript_id "ENSMUSG00000032220.11_tx_3"; exon_id "chr9_70229674_70229805_+"; exonnum "8"; txlen "4737";
chr9	HAVANA	exon	70232115	70232249	0	+	.	gene_id "ENSMUSG00000032220.11"; transcript_id "ENSMUST00000214767.2"; gene_type "protein_coding"; gene_name "Myo1e"; transcript_type "retained_intron"; transcript_name "Myo1e-204"; exon_number 8; exon_id "ENSMUSE00001401862.2"; level 2; transcript_support_level "1"; mgi_id "MGI:106621"; havana_gene "OTTMUSG00000063621.1"; havana_transcript "OTTMUST00000154913.1";
chr9	HAVANA	exon	70232115	70232249	0	+	.	gene_id "ENSMUSG00000032220.11"; transcript_id "ENSMUST00000214042.2"; gene_type "protein_coding"; gene_name "Myo1e"; transcript_type "nonsense_mediated_decay"; transcript_name "Myo1e-203"; exon_number 9; exon_id "ENSMUSE00001401862.2"; level 2; protein_id "ENSMUSP00000150376.2"; transcript_support_level "1"; mgi_id "MGI:106621"; havana_gene "OTTMUSG00000063621.1"; havana_transcript "OTTMUST00000154914.1";
chr9	HAVANA	UTR	70232115	70232249	0	+	.	gene_id "ENSMUSG00000032220.11"; transcript_id "ENSMUST00000214042.2"; gene_type "protein_coding"; gene_name "Myo1e"; transcript_type "nonsense_mediated_decay"; transcript_name "Myo1e-203"; exon_number 9; exon_id "ENSMUSE00001401862.2"; level 2; protein_id "ENSMUSP00000150376.2"; transcript_support_level "1"; mgi_id "MGI:106621"; havana_gene "OTTMUSG00000063621.1"; havana_transcript "OTTMUST00000154914.1";
chr9	HAVANA	exon	70232115	70232249	0	+	.	gene_id "ENSMUSG00000032220.11"; transcript_id "ENSMUST00000034745.9"; gene_type "protein_coding"; gene_name "Myo1e"; transcript_type "protein_coding"; transcript_name "Myo1e-201"; exon_number 8; exon_id "ENSMUSE00000217869.4"; level 2; protein_id "ENSMUSP00000034745.8"; transcript_support_level "1"; mgi_id "MGI:106621"; tag "basic"; tag "Ensembl_canonical"; tag "GENCODE_Primary"; tag "appris_principal_1"; tag "CCDS"; ccdsid "CCDS40680.1"; havana_gene "OTTMUSG00000063621.1"; havana_transcript "OTTMUST00000154915.1";
chr9	HAVANA	CDS	70232115	70232249	0	+	0	gene_id "ENSMUSG00000032220.11"; transcript_id "ENSMUST00000034745.9"; gene_type "protein_coding"; gene_name "Myo1e"; transcript_type "protein_coding"; transcript_name "Myo1e-201"; exon_number 8; exon_id "ENSMUSE00000217869.4"; level 2; protein_id "ENSMUSP00000034745.8"; transcript_support_level "1"; mgi_id "MGI:106621"; tag "basic"; tag "Ensembl_canonical"; tag "GENCODE_Primary"; tag "appris_principal_1"; tag "CCDS"; ccdsid "CCDS40680.1"; havana_gene "OTTMUSG00000063621.1"; havana_transcript "OTTMUST00000154915.1";
chr9	ENSEMBL_gcm37	exon	70232115	70232249	0.224570691159579	+	.	gene_id "ENSMUSG00000032220.11"; transcript_id "ENSMUSG00000032220.11_tx_2"; exon_id "chr9_70232115_70232249_+"; exonnum "8"; txlen "4797";
chr9	ENSEMBL_gcm37	exon	70232115	70232249	0.204259785822442	+	.	gene_id "ENSMUSG00000032220.11"; transcript_id "ENSMUSG00000032220.11_tx_3"; exon_id "chr9_70232115_70232249_+"; exonnum "9"; txlen "4737";
chr9	HAVANA	exon	70234426	70234558	0	+	.	gene_id "ENSMUSG00000032220.11"; transcript_id "ENSMUST00000214767.2"; gene_type "protein_coding"; gene_name "Myo1e"; transcript_type "retained_intron"; transcript_name "Myo1e-204"; exon_number 9; exon_id "ENSMUSE00001397585.2"; level 2; transcript_support_level "1"; mgi_id "MGI:106621"; havana_gene "OTTMUSG00000063621.1"; havana_transcript "OTTMUST00000154913.1";
chr9	HAVANA	exon	70234426	70234558	0	+	.	gene_id "ENSMUSG00000032220.11"; transcript_id "ENSMUST00000214042.2"; gene_type "protein_coding"; gene_name "Myo1e"; transcript_type "nonsense_mediated_decay"; transcript_name "Myo1e-203"; exon_number 10; exon_id "ENSMUSE00001397585.2"; level 2; protein_id "ENSMUSP00000150376.2"; transcript_support_level "1"; mgi_id "MGI:106621"; havana_gene "OTTMUSG00000063621.1"; havana_transcript "OTTMUST00000154914.1";
chr9	HAVANA	UTR	70234426	70234558	0	+	.	gene_id "ENSMUSG00000032220.11"; transcript_id "ENSMUST00000214042.2"; gene_type "protein_coding"; gene_name "Myo1e"; transcript_type "nonsense_mediated_decay"; transcript_name "Myo1e-203"; exon_number 10; exon_id "ENSMUSE00001397585.2"; level 2; protein_id "ENSMUSP00000150376.2"; transcript_support_level "1"; mgi_id "MGI:106621"; havana_gene "OTTMUSG00000063621.1"; havana_transcript "OTTMUST00000154914.1";
chr9	HAVANA	exon	70234426	70234558	0	+	.	gene_id "ENSMUSG00000032220.11"; transcript_id "ENSMUST00000034745.9"; gene_type "protein_coding"; gene_name "Myo1e"; transcript_type "protein_coding"; transcript_name "Myo1e-201"; exon_number 9; exon_id "ENSMUSE00000217856.4"; level 2; protein_id "ENSMUSP00000034745.8"; transcript_support_level "1"; mgi_id "MGI:106621"; tag "basic"; tag "Ensembl_canonical"; tag "GENCODE_Primary"; tag "appris_principal_1"; tag "CCDS"; ccdsid "CCDS40680.1"; havana_gene "OTTMUSG00000063621.1"; havana_transcript "OTTMUST00000154915.1";
chr9	HAVANA	CDS	70234426	70234558	0	+	0	gene_id "ENSMUSG00000032220.11"; transcript_id "ENSMUST00000034745.9"; gene_type "protein_coding"; gene_name "Myo1e"; transcript_type "protein_coding"; transcript_name "Myo1e-201"; exon_number 9; exon_id "ENSMUSE00000217856.4"; level 2; protein_id "ENSMUSP00000034745.8"; transcript_support_level "1"; mgi_id "MGI:106621"; tag "basic"; tag "Ensembl_canonical"; tag "GENCODE_Primary"; tag "appris_principal_1"; tag "CCDS"; ccdsid "CCDS40680.1"; havana_gene "OTTMUSG00000063621.1"; havana_transcript "OTTMUST00000154915.1";
chr9	ENSEMBL_gcm37	exon	70234426	70234558	0.224570691159579	+	.	gene_id "ENSMUSG00000032220.11"; transcript_id "ENSMUSG00000032220.11_tx_2"; exon_id "chr9_70234426_70234558_+"; exonnum "9"; txlen "4797";
chr9	ENSEMBL_gcm37	exon	70234426	70234558	0.204259785822442	+	.	gene_id "ENSMUSG00000032220.11"; transcript_id "ENSMUSG00000032220.11_tx_3"; exon_id "chr9_70234426_70234558_+"; exonnum "10"; txlen "4737";
chr9	HAVANA	exon	70242397	70242593	0	+	.	gene_id "ENSMUSG00000032220.11"; transcript_id "ENSMUST00000214767.2"; gene_type "protein_coding"; gene_name "Myo1e"; transcript_type "retained_intron"; transcript_name "Myo1e-204"; exon_number 10; exon_id "ENSMUSE00001398261.2"; level 2; transcript_support_level "1"; mgi_id "MGI:106621"; havana_gene "OTTMUSG00000063621.1"; havana_transcript "OTTMUST00000154913.1";
chr9	HAVANA	exon	70242397	70242593	0	+	.	gene_id "ENSMUSG00000032220.11"; transcript_id "ENSMUST00000214042.2"; gene_type "protein_coding"; gene_name "Myo1e"; transcript_type "nonsense_mediated_decay"; transcript_name "Myo1e-203"; exon_number 11; exon_id "ENSMUSE00001398261.2"; level 2; protein_id "ENSMUSP00000150376.2"; transcript_support_level "1"; mgi_id "MGI:106621"; havana_gene "OTTMUSG00000063621.1"; havana_transcript "OTTMUST00000154914.1";
chr9	HAVANA	UTR	70242397	70242593	0	+	.	gene_id "ENSMUSG00000032220.11"; transcript_id "ENSMUST00000214042.2"; gene_type "protein_coding"; gene_name "Myo1e"; transcript_type "nonsense_mediated_decay"; transcript_name "Myo1e-203"; exon_number 11; exon_id "ENSMUSE00001398261.2"; level 2; protein_id "ENSMUSP00000150376.2"; transcript_support_level "1"; mgi_id "MGI:106621"; havana_gene "OTTMUSG00000063621.1"; havana_transcript "OTTMUST00000154914.1";
chr9	HAVANA	exon	70242397	70242593	0	+	.	gene_id "ENSMUSG00000032220.11"; transcript_id "ENSMUST00000034745.9"; gene_type "protein_coding"; gene_name "Myo1e"; transcript_type "protein_coding"; transcript_name "Myo1e-201"; exon_number 10; exon_id "ENSMUSE00000320764.4"; level 2; protein_id "ENSMUSP00000034745.8"; transcript_support_level "1"; mgi_id "MGI:106621"; tag "basic"; tag "Ensembl_canonical"; tag "GENCODE_Primary"; tag "appris_principal_1"; tag "CCDS"; ccdsid "CCDS40680.1"; havana_gene "OTTMUSG00000063621.1"; havana_transcript "OTTMUST00000154915.1";
chr9	HAVANA	CDS	70242397	70242593	0	+	2	gene_id "ENSMUSG00000032220.11"; transcript_id "ENSMUST00000034745.9"; gene_type "protein_coding"; gene_name "Myo1e"; transcript_type "protein_coding"; transcript_name "Myo1e-201"; exon_number 10; exon_id "ENSMUSE00000320764.4"; level 2; protein_id "ENSMUSP00000034745.8"; transcript_support_level "1"; mgi_id "MGI:106621"; tag "basic"; tag "Ensembl_canonical"; tag "GENCODE_Primary"; tag "appris_principal_1"; tag "CCDS"; ccdsid "CCDS40680.1"; havana_gene "OTTMUSG00000063621.1"; havana_transcript "OTTMUST00000154915.1";
chr9	ENSEMBL_gcm37	exon	70242397	70242593	0.224570691159579	+	.	gene_id "ENSMUSG00000032220.11"; transcript_id "ENSMUSG00000032220.11_tx_2"; exon_id "chr9_70242397_70242593_+"; exonnum "10"; txlen "4797";
chr9	ENSEMBL_gcm37	exon	70242397	70242593	0.204259785822442	+	.	gene_id "ENSMUSG00000032220.11"; transcript_id "ENSMUSG00000032220.11_tx_3"; exon_id "chr9_70242397_70242593_+"; exonnum "11"; txlen "4737";
chr9	HAVANA	exon	70245011	70245091	0	+	.	gene_id "ENSMUSG00000032220.11"; transcript_id "ENSMUST00000214767.2"; gene_type "protein_coding"; gene_name "Myo1e"; transcript_type "retained_intron"; transcript_name "Myo1e-204"; exon_number 11; exon_id "ENSMUSE00001400233.2"; level 2; transcript_support_level "1"; mgi_id "MGI:106621"; havana_gene "OTTMUSG00000063621.1"; havana_transcript "OTTMUST00000154913.1";
chr9	HAVANA	exon	70245011	70245091	0	+	.	gene_id "ENSMUSG00000032220.11"; transcript_id "ENSMUST00000214042.2"; gene_type "protein_coding"; gene_name "Myo1e"; transcript_type "nonsense_mediated_decay"; transcript_name "Myo1e-203"; exon_number 12; exon_id "ENSMUSE00001400233.2"; level 2; protein_id "ENSMUSP00000150376.2"; transcript_support_level "1"; mgi_id "MGI:106621"; havana_gene "OTTMUSG00000063621.1"; havana_transcript "OTTMUST00000154914.1";
chr9	HAVANA	UTR	70245011	70245091	0	+	.	gene_id "ENSMUSG00000032220.11"; transcript_id "ENSMUST00000214042.2"; gene_type "protein_coding"; gene_name "Myo1e"; transcript_type "nonsense_mediated_decay"; transcript_name "Myo1e-203"; exon_number 12; exon_id "ENSMUSE00001400233.2"; level 2; protein_id "ENSMUSP00000150376.2"; transcript_support_level "1"; mgi_id "MGI:106621"; havana_gene "OTTMUSG00000063621.1"; havana_transcript "OTTMUST00000154914.1";
chr9	HAVANA	exon	70245011	70245091	0	+	.	gene_id "ENSMUSG00000032220.11"; transcript_id "ENSMUST00000034745.9"; gene_type "protein_coding"; gene_name "Myo1e"; transcript_type "protein_coding"; transcript_name "Myo1e-201"; exon_number 11; exon_id "ENSMUSE00000321040.4"; level 2; protein_id "ENSMUSP00000034745.8"; transcript_support_level "1"; mgi_id "MGI:106621"; tag "basic"; tag "Ensembl_canonical"; tag "GENCODE_Primary"; tag "appris_principal_1"; tag "CCDS"; ccdsid "CCDS40680.1"; havana_gene "OTTMUSG00000063621.1"; havana_transcript "OTTMUST00000154915.1";
chr9	HAVANA	CDS	70245011	70245091	0	+	0	gene_id "ENSMUSG00000032220.11"; transcript_id "ENSMUST00000034745.9"; gene_type "protein_coding"; gene_name "Myo1e"; transcript_type "protein_coding"; transcript_name "Myo1e-201"; exon_number 11; exon_id "ENSMUSE00000321040.4"; level 2; protein_id "ENSMUSP00000034745.8"; transcript_support_level "1"; mgi_id "MGI:106621"; tag "basic"; tag "Ensembl_canonical"; tag "GENCODE_Primary"; tag "appris_principal_1"; tag "CCDS"; ccdsid "CCDS40680.1"; havana_gene "OTTMUSG00000063621.1"; havana_transcript "OTTMUST00000154915.1";
chr9	ENSEMBL_gcm37	exon	70245011	70245091	0.224570691159579	+	.	gene_id "ENSMUSG00000032220.11"; transcript_id "ENSMUSG00000032220.11_tx_2"; exon_id "chr9_70245011_70245091_+"; exonnum "11"; txlen "4797";
chr9	ENSEMBL_gcm37	exon	70245011	70245091	0.204259785822442	+	.	gene_id "ENSMUSG00000032220.11"; transcript_id "ENSMUSG00000032220.11_tx_3"; exon_id "chr9_70245011_70245091_+"; exonnum "12"; txlen "4737";
chr9	HAVANA	exon	70245999	70246085	0	+	.	gene_id "ENSMUSG00000032220.11"; transcript_id "ENSMUST00000214767.2"; gene_type "protein_coding"; gene_name "Myo1e"; transcript_type "retained_intron"; transcript_name "Myo1e-204"; exon_number 12; exon_id "ENSMUSE00001395333.2"; level 2; transcript_support_level "1"; mgi_id "MGI:106621"; havana_gene "OTTMUSG00000063621.1"; havana_transcript "OTTMUST00000154913.1";
chr9	HAVANA	exon	70245999	70246085	0	+	.	gene_id "ENSMUSG00000032220.11"; transcript_id "ENSMUST00000214042.2"; gene_type "protein_coding"; gene_name "Myo1e"; transcript_type "nonsense_mediated_decay"; transcript_name "Myo1e-203"; exon_number 13; exon_id "ENSMUSE00001395333.2"; level 2; protein_id "ENSMUSP00000150376.2"; transcript_support_level "1"; mgi_id "MGI:106621"; havana_gene "OTTMUSG00000063621.1"; havana_transcript "OTTMUST00000154914.1";
chr9	HAVANA	UTR	70245999	70246085	0	+	.	gene_id "ENSMUSG00000032220.11"; transcript_id "ENSMUST00000214042.2"; gene_type "protein_coding"; gene_name "Myo1e"; transcript_type "nonsense_mediated_decay"; transcript_name "Myo1e-203"; exon_number 13; exon_id "ENSMUSE00001395333.2"; level 2; protein_id "ENSMUSP00000150376.2"; transcript_support_level "1"; mgi_id "MGI:106621"; havana_gene "OTTMUSG00000063621.1"; havana_transcript "OTTMUST00000154914.1";
chr9	HAVANA	exon	70245999	70246085	0	+	.	gene_id "ENSMUSG00000032220.11"; transcript_id "ENSMUST00000034745.9"; gene_type "protein_coding"; gene_name "Myo1e"; transcript_type "protein_coding"; transcript_name "Myo1e-201"; exon_number 12; exon_id "ENSMUSE00000532195.2"; level 2; protein_id "ENSMUSP00000034745.8"; transcript_support_level "1"; mgi_id "MGI:106621"; tag "basic"; tag "Ensembl_canonical"; tag "GENCODE_Primary"; tag "appris_principal_1"; tag "CCDS"; ccdsid "CCDS40680.1"; havana_gene "OTTMUSG00000063621.1"; havana_transcript "OTTMUST00000154915.1";
chr9	HAVANA	CDS	70245999	70246085	0	+	0	gene_id "ENSMUSG00000032220.11"; transcript_id "ENSMUST00000034745.9"; gene_type "protein_coding"; gene_name "Myo1e"; transcript_type "protein_coding"; transcript_name "Myo1e-201"; exon_number 12; exon_id "ENSMUSE00000532195.2"; level 2; protein_id "ENSMUSP00000034745.8"; transcript_support_level "1"; mgi_id "MGI:106621"; tag "basic"; tag "Ensembl_canonical"; tag "GENCODE_Primary"; tag "appris_principal_1"; tag "CCDS"; ccdsid "CCDS40680.1"; havana_gene "OTTMUSG00000063621.1"; havana_transcript "OTTMUST00000154915.1";
chr9	ENSEMBL_gcm37	exon	70245999	70246085	0.224570691159579	+	.	gene_id "ENSMUSG00000032220.11"; transcript_id "ENSMUSG00000032220.11_tx_2"; exon_id "chr9_70245999_70246085_+"; exonnum "12"; txlen "4797";
chr9	ENSEMBL_gcm37	exon	70245999	70246085	0.204259785822442	+	.	gene_id "ENSMUSG00000032220.11"; transcript_id "ENSMUSG00000032220.11_tx_3"; exon_id "chr9_70245999_70246085_+"; exonnum "13"; txlen "4737";
chr9	sragcm37_mid	exon	70246186	70246351	0.224570691159579	+	.	gene_id "ENSMUSG00000032220.11"; transcript_id "ENSMUSG00000032220.11_tx_2"; exon_id "chr9_70246186_70246351_+"; exonnum "13"; txlen "4797";
chr9	HAVANA	exon	70248563	70248649	0	+	.	gene_id "ENSMUSG00000032220.11"; transcript_id "ENSMUST00000214767.2"; gene_type "protein_coding"; gene_name "Myo1e"; transcript_type "retained_intron"; transcript_name "Myo1e-204"; exon_number 13; exon_id "ENSMUSE00001401513.2"; level 2; transcript_support_level "1"; mgi_id "MGI:106621"; havana_gene "OTTMUSG00000063621.1"; havana_transcript "OTTMUST00000154913.1";
chr9	HAVANA	exon	70248563	70248649	0	+	.	gene_id "ENSMUSG00000032220.11"; transcript_id "ENSMUST00000214042.2"; gene_type "protein_coding"; gene_name "Myo1e"; transcript_type "nonsense_mediated_decay"; transcript_name "Myo1e-203"; exon_number 14; exon_id "ENSMUSE00001401513.2"; level 2; protein_id "ENSMUSP00000150376.2"; transcript_support_level "1"; mgi_id "MGI:106621"; havana_gene "OTTMUSG00000063621.1"; havana_transcript "OTTMUST00000154914.1";
chr9	HAVANA	UTR	70248563	70248649	0	+	.	gene_id "ENSMUSG00000032220.11"; transcript_id "ENSMUST00000214042.2"; gene_type "protein_coding"; gene_name "Myo1e"; transcript_type "nonsense_mediated_decay"; transcript_name "Myo1e-203"; exon_number 14; exon_id "ENSMUSE00001401513.2"; level 2; protein_id "ENSMUSP00000150376.2"; transcript_support_level "1"; mgi_id "MGI:106621"; havana_gene "OTTMUSG00000063621.1"; havana_transcript "OTTMUST00000154914.1";
chr9	HAVANA	exon	70248563	70248649	0	+	.	gene_id "ENSMUSG00000032220.11"; transcript_id "ENSMUST00000034745.9"; gene_type "protein_coding"; gene_name "Myo1e"; transcript_type "protein_coding"; transcript_name "Myo1e-201"; exon_number 13; exon_id "ENSMUSE00000217876.4"; level 2; protein_id "ENSMUSP00000034745.8"; transcript_support_level "1"; mgi_id "MGI:106621"; tag "basic"; tag "Ensembl_canonical"; tag "GENCODE_Primary"; tag "appris_principal_1"; tag "CCDS"; ccdsid "CCDS40680.1"; havana_gene "OTTMUSG00000063621.1"; havana_transcript "OTTMUST00000154915.1";
chr9	HAVANA	CDS	70248563	70248649	0	+	0	gene_id "ENSMUSG00000032220.11"; transcript_id "ENSMUST00000034745.9"; gene_type "protein_coding"; gene_name "Myo1e"; transcript_type "protein_coding"; transcript_name "Myo1e-201"; exon_number 13; exon_id "ENSMUSE00000217876.4"; level 2; protein_id "ENSMUSP00000034745.8"; transcript_support_level "1"; mgi_id "MGI:106621"; tag "basic"; tag "Ensembl_canonical"; tag "GENCODE_Primary"; tag "appris_principal_1"; tag "CCDS"; ccdsid "CCDS40680.1"; havana_gene "OTTMUSG00000063621.1"; havana_transcript "OTTMUST00000154915.1";
chr9	ENSEMBL_gcm37	exon	70248563	70248649	0.224570691159579	+	.	gene_id "ENSMUSG00000032220.11"; transcript_id "ENSMUSG00000032220.11_tx_2"; exon_id "chr9_70248563_70248649_+"; exonnum "14"; txlen "4797";
chr9	ENSEMBL_gcm37	exon	70248563	70248649	0.204259785822442	+	.	gene_id "ENSMUSG00000032220.11"; transcript_id "ENSMUSG00000032220.11_tx_3"; exon_id "chr9_70248563_70248649_+"; exonnum "14"; txlen "4737";
chr9	HAVANA	exon	70249264	70249431	0	+	.	gene_id "ENSMUSG00000032220.11"; transcript_id "ENSMUST00000214767.2"; gene_type "protein_coding"; gene_name "Myo1e"; transcript_type "retained_intron"; transcript_name "Myo1e-204"; exon_number 14; exon_id "ENSMUSE00001398013.2"; level 2; transcript_support_level "1"; mgi_id "MGI:106621"; havana_gene "OTTMUSG00000063621.1"; havana_transcript "OTTMUST00000154913.1";
chr9	HAVANA	exon	70249264	70249431	0	+	.	gene_id "ENSMUSG00000032220.11"; transcript_id "ENSMUST00000214042.2"; gene_type "protein_coding"; gene_name "Myo1e"; transcript_type "nonsense_mediated_decay"; transcript_name "Myo1e-203"; exon_number 15; exon_id "ENSMUSE00001398013.2"; level 2; protein_id "ENSMUSP00000150376.2"; transcript_support_level "1"; mgi_id "MGI:106621"; havana_gene "OTTMUSG00000063621.1"; havana_transcript "OTTMUST00000154914.1";
chr9	HAVANA	UTR	70249264	70249431	0	+	.	gene_id "ENSMUSG00000032220.11"; transcript_id "ENSMUST00000214042.2"; gene_type "protein_coding"; gene_name "Myo1e"; transcript_type "nonsense_mediated_decay"; transcript_name "Myo1e-203"; exon_number 15; exon_id "ENSMUSE00001398013.2"; level 2; protein_id "ENSMUSP00000150376.2"; transcript_support_level "1"; mgi_id "MGI:106621"; havana_gene "OTTMUSG00000063621.1"; havana_transcript "OTTMUST00000154914.1";
chr9	HAVANA	exon	70249264	70249431	0	+	.	gene_id "ENSMUSG00000032220.11"; transcript_id "ENSMUST00000034745.9"; gene_type "protein_coding"; gene_name "Myo1e"; transcript_type "protein_coding"; transcript_name "Myo1e-201"; exon_number 14; exon_id "ENSMUSE00000217868.4"; level 2; protein_id "ENSMUSP00000034745.8"; transcript_support_level "1"; mgi_id "MGI:106621"; tag "basic"; tag "Ensembl_canonical"; tag "GENCODE_Primary"; tag "appris_principal_1"; tag "CCDS"; ccdsid "CCDS40680.1"; havana_gene "OTTMUSG00000063621.1"; havana_transcript "OTTMUST00000154915.1";
chr9	HAVANA	CDS	70249264	70249431	0	+	0	gene_id "ENSMUSG00000032220.11"; transcript_id "ENSMUST00000034745.9"; gene_type "protein_coding"; gene_name "Myo1e"; transcript_type "protein_coding"; transcript_name "Myo1e-201"; exon_number 14; exon_id "ENSMUSE00000217868.4"; level 2; protein_id "ENSMUSP00000034745.8"; transcript_support_level "1"; mgi_id "MGI:106621"; tag "basic"; tag "Ensembl_canonical"; tag "GENCODE_Primary"; tag "appris_principal_1"; tag "CCDS"; ccdsid "CCDS40680.1"; havana_gene "OTTMUSG00000063621.1"; havana_transcript "OTTMUST00000154915.1";
chr9	ENSEMBL_gcm37	exon	70249264	70249431	0.224570691159579	+	.	gene_id "ENSMUSG00000032220.11"; transcript_id "ENSMUSG00000032220.11_tx_2"; exon_id "chr9_70249264_70249431_+"; exonnum "15"; txlen "4797";
chr9	ENSEMBL_gcm37	exon	70249264	70249431	0.204259785822442	+	.	gene_id "ENSMUSG00000032220.11"; transcript_id "ENSMUSG00000032220.11_tx_3"; exon_id "chr9_70249264_70249431_+"; exonnum "15"; txlen "4737";
chr9	HAVANA	exon	70250326	70250411	0	+	.	gene_id "ENSMUSG00000032220.11"; transcript_id "ENSMUST00000214767.2"; gene_type "protein_coding"; gene_name "Myo1e"; transcript_type "retained_intron"; transcript_name "Myo1e-204"; exon_number 15; exon_id "ENSMUSE00001398067.2"; level 2; transcript_support_level "1"; mgi_id "MGI:106621"; havana_gene "OTTMUSG00000063621.1"; havana_transcript "OTTMUST00000154913.1";
chr9	HAVANA	exon	70250326	70250411	0	+	.	gene_id "ENSMUSG00000032220.11"; transcript_id "ENSMUST00000214042.2"; gene_type "protein_coding"; gene_name "Myo1e"; transcript_type "nonsense_mediated_decay"; transcript_name "Myo1e-203"; exon_number 16; exon_id "ENSMUSE00001398067.2"; level 2; protein_id "ENSMUSP00000150376.2"; transcript_support_level "1"; mgi_id "MGI:106621"; havana_gene "OTTMUSG00000063621.1"; havana_transcript "OTTMUST00000154914.1";
chr9	HAVANA	UTR	70250326	70250411	0	+	.	gene_id "ENSMUSG00000032220.11"; transcript_id "ENSMUST00000214042.2"; gene_type "protein_coding"; gene_name "Myo1e"; transcript_type "nonsense_mediated_decay"; transcript_name "Myo1e-203"; exon_number 16; exon_id "ENSMUSE00001398067.2"; level 2; protein_id "ENSMUSP00000150376.2"; transcript_support_level "1"; mgi_id "MGI:106621"; havana_gene "OTTMUSG00000063621.1"; havana_transcript "OTTMUST00000154914.1";
chr9	HAVANA	exon	70250326	70250411	0	+	.	gene_id "ENSMUSG00000032220.11"; transcript_id "ENSMUST00000034745.9"; gene_type "protein_coding"; gene_name "Myo1e"; transcript_type "protein_coding"; transcript_name "Myo1e-201"; exon_number 15; exon_id "ENSMUSE00000217867.4"; level 2; protein_id "ENSMUSP00000034745.8"; transcript_support_level "1"; mgi_id "MGI:106621"; tag "basic"; tag "Ensembl_canonical"; tag "GENCODE_Primary"; tag "appris_principal_1"; tag "CCDS"; ccdsid "CCDS40680.1"; havana_gene "OTTMUSG00000063621.1"; havana_transcript "OTTMUST00000154915.1";
chr9	HAVANA	CDS	70250326	70250411	0	+	0	gene_id "ENSMUSG00000032220.11"; transcript_id "ENSMUST00000034745.9"; gene_type "protein_coding"; gene_name "Myo1e"; transcript_type "protein_coding"; transcript_name "Myo1e-201"; exon_number 15; exon_id "ENSMUSE00000217867.4"; level 2; protein_id "ENSMUSP00000034745.8"; transcript_support_level "1"; mgi_id "MGI:106621"; tag "basic"; tag "Ensembl_canonical"; tag "GENCODE_Primary"; tag "appris_principal_1"; tag "CCDS"; ccdsid "CCDS40680.1"; havana_gene "OTTMUSG00000063621.1"; havana_transcript "OTTMUST00000154915.1";
chr9	ENSEMBL_gcm37	exon	70250326	70250411	0.224570691159579	+	.	gene_id "ENSMUSG00000032220.11"; transcript_id "ENSMUSG00000032220.11_tx_2"; exon_id "chr9_70250326_70250411_+"; exonnum "16"; txlen "4797";
chr9	ENSEMBL_gcm37	exon	70250326	70250411	0.204259785822442	+	.	gene_id "ENSMUSG00000032220.11"; transcript_id "ENSMUSG00000032220.11_tx_3"; exon_id "chr9_70250326_70250411_+"; exonnum "16"; txlen "4737";
chr9	HAVANA	exon	70253969	70254050	0	+	.	gene_id "ENSMUSG00000032220.11"; transcript_id "ENSMUST00000214767.2"; gene_type "protein_coding"; gene_name "Myo1e"; transcript_type "retained_intron"; transcript_name "Myo1e-204"; exon_number 16; exon_id "ENSMUSE00001404908.2"; level 2; transcript_support_level "1"; mgi_id "MGI:106621"; havana_gene "OTTMUSG00000063621.1"; havana_transcript "OTTMUST00000154913.1";
chr9	HAVANA	exon	70253969	70254050	0	+	.	gene_id "ENSMUSG00000032220.11"; transcript_id "ENSMUST00000214042.2"; gene_type "protein_coding"; gene_name "Myo1e"; transcript_type "nonsense_mediated_decay"; transcript_name "Myo1e-203"; exon_number 17; exon_id "ENSMUSE00001404908.2"; level 2; protein_id "ENSMUSP00000150376.2"; transcript_support_level "1"; mgi_id "MGI:106621"; havana_gene "OTTMUSG00000063621.1"; havana_transcript "OTTMUST00000154914.1";
chr9	HAVANA	UTR	70253969	70254050	0	+	.	gene_id "ENSMUSG00000032220.11"; transcript_id "ENSMUST00000214042.2"; gene_type "protein_coding"; gene_name "Myo1e"; transcript_type "nonsense_mediated_decay"; transcript_name "Myo1e-203"; exon_number 17; exon_id "ENSMUSE00001404908.2"; level 2; protein_id "ENSMUSP00000150376.2"; transcript_support_level "1"; mgi_id "MGI:106621"; havana_gene "OTTMUSG00000063621.1"; havana_transcript "OTTMUST00000154914.1";
chr9	HAVANA	exon	70253969	70254050	0	+	.	gene_id "ENSMUSG00000032220.11"; transcript_id "ENSMUST00000034745.9"; gene_type "protein_coding"; gene_name "Myo1e"; transcript_type "protein_coding"; transcript_name "Myo1e-201"; exon_number 16; exon_id "ENSMUSE00000217872.4"; level 2; protein_id "ENSMUSP00000034745.8"; transcript_support_level "1"; mgi_id "MGI:106621"; tag "basic"; tag "Ensembl_canonical"; tag "GENCODE_Primary"; tag "appris_principal_1"; tag "CCDS"; ccdsid "CCDS40680.1"; havana_gene "OTTMUSG00000063621.1"; havana_transcript "OTTMUST00000154915.1";
chr9	HAVANA	CDS	70253969	70254050	0	+	1	gene_id "ENSMUSG00000032220.11"; transcript_id "ENSMUST00000034745.9"; gene_type "protein_coding"; gene_name "Myo1e"; transcript_type "protein_coding"; transcript_name "Myo1e-201"; exon_number 16; exon_id "ENSMUSE00000217872.4"; level 2; protein_id "ENSMUSP00000034745.8"; transcript_support_level "1"; mgi_id "MGI:106621"; tag "basic"; tag "Ensembl_canonical"; tag "GENCODE_Primary"; tag "appris_principal_1"; tag "CCDS"; ccdsid "CCDS40680.1"; havana_gene "OTTMUSG00000063621.1"; havana_transcript "OTTMUST00000154915.1";
chr9	ENSEMBL_gcm37	exon	70253969	70254050	0.224570691159579	+	.	gene_id "ENSMUSG00000032220.11"; transcript_id "ENSMUSG00000032220.11_tx_2"; exon_id "chr9_70253969_70254050_+"; exonnum "17"; txlen "4797";
chr9	ENSEMBL_gcm37	exon	70253969	70254050	0.204259785822442	+	.	gene_id "ENSMUSG00000032220.11"; transcript_id "ENSMUSG00000032220.11_tx_3"; exon_id "chr9_70253969_70254050_+"; exonnum "17"; txlen "4737";
chr9	HAVANA	exon	70260542	70260648	0	+	.	gene_id "ENSMUSG00000032220.11"; transcript_id "ENSMUST00000214767.2"; gene_type "protein_coding"; gene_name "Myo1e"; transcript_type "retained_intron"; transcript_name "Myo1e-204"; exon_number 17; exon_id "ENSMUSE00001400095.2"; level 2; transcript_support_level "1"; mgi_id "MGI:106621"; havana_gene "OTTMUSG00000063621.1"; havana_transcript "OTTMUST00000154913.1";
chr9	HAVANA	exon	70260542	70260648	0	+	.	gene_id "ENSMUSG00000032220.11"; transcript_id "ENSMUST00000214042.2"; gene_type "protein_coding"; gene_name "Myo1e"; transcript_type "nonsense_mediated_decay"; transcript_name "Myo1e-203"; exon_number 18; exon_id "ENSMUSE00001400095.2"; level 2; protein_id "ENSMUSP00000150376.2"; transcript_support_level "1"; mgi_id "MGI:106621"; havana_gene "OTTMUSG00000063621.1"; havana_transcript "OTTMUST00000154914.1";
chr9	HAVANA	UTR	70260542	70260648	0	+	.	gene_id "ENSMUSG00000032220.11"; transcript_id "ENSMUST00000214042.2"; gene_type "protein_coding"; gene_name "Myo1e"; transcript_type "nonsense_mediated_decay"; transcript_name "Myo1e-203"; exon_number 18; exon_id "ENSMUSE00001400095.2"; level 2; protein_id "ENSMUSP00000150376.2"; transcript_support_level "1"; mgi_id "MGI:106621"; havana_gene "OTTMUSG00000063621.1"; havana_transcript "OTTMUST00000154914.1";
chr9	HAVANA	exon	70260542	70260648	0	+	.	gene_id "ENSMUSG00000032220.11"; transcript_id "ENSMUST00000034745.9"; gene_type "protein_coding"; gene_name "Myo1e"; transcript_type "protein_coding"; transcript_name "Myo1e-201"; exon_number 17; exon_id "ENSMUSE00000532193.2"; level 2; protein_id "ENSMUSP00000034745.8"; transcript_support_level "1"; mgi_id "MGI:106621"; tag "basic"; tag "Ensembl_canonical"; tag "GENCODE_Primary"; tag "appris_principal_1"; tag "CCDS"; ccdsid "CCDS40680.1"; havana_gene "OTTMUSG00000063621.1"; havana_transcript "OTTMUST00000154915.1";
chr9	HAVANA	CDS	70260542	70260648	0	+	0	gene_id "ENSMUSG00000032220.11"; transcript_id "ENSMUST00000034745.9"; gene_type "protein_coding"; gene_name "Myo1e"; transcript_type "protein_coding"; transcript_name "Myo1e-201"; exon_number 17; exon_id "ENSMUSE00000532193.2"; level 2; protein_id "ENSMUSP00000034745.8"; transcript_support_level "1"; mgi_id "MGI:106621"; tag "basic"; tag "Ensembl_canonical"; tag "GENCODE_Primary"; tag "appris_principal_1"; tag "CCDS"; ccdsid "CCDS40680.1"; havana_gene "OTTMUSG00000063621.1"; havana_transcript "OTTMUST00000154915.1";
chr9	ENSEMBL_gcm37	exon	70260542	70260648	0.224570691159579	+	.	gene_id "ENSMUSG00000032220.11"; transcript_id "ENSMUSG00000032220.11_tx_2"; exon_id "chr9_70260542_70260648_+"; exonnum "18"; txlen "4797";
chr9	ENSEMBL_gcm37	exon	70260542	70260648	0.204259785822442	+	.	gene_id "ENSMUSG00000032220.11"; transcript_id "ENSMUSG00000032220.11_tx_3"; exon_id "chr9_70260542_70260648_+"; exonnum "18"; txlen "4737";
chr9	HAVANA	exon	70266567	70266665	0	+	.	gene_id "ENSMUSG00000032220.11"; transcript_id "ENSMUST00000214042.2"; gene_type "protein_coding"; gene_name "Myo1e"; transcript_type "nonsense_mediated_decay"; transcript_name "Myo1e-203"; exon_number 19; exon_id "ENSMUSE00001400003.2"; level 2; protein_id "ENSMUSP00000150376.2"; transcript_support_level "1"; mgi_id "MGI:106621"; havana_gene "OTTMUSG00000063621.1"; havana_transcript "OTTMUST00000154914.1";
chr9	HAVANA	UTR	70266567	70266665	0	+	.	gene_id "ENSMUSG00000032220.11"; transcript_id "ENSMUST00000214042.2"; gene_type "protein_coding"; gene_name "Myo1e"; transcript_type "nonsense_mediated_decay"; transcript_name "Myo1e-203"; exon_number 19; exon_id "ENSMUSE00001400003.2"; level 2; protein_id "ENSMUSP00000150376.2"; transcript_support_level "1"; mgi_id "MGI:106621"; havana_gene "OTTMUSG00000063621.1"; havana_transcript "OTTMUST00000154914.1";
chr9	HAVANA	exon	70266567	70266665	0	+	.	gene_id "ENSMUSG00000032220.11"; transcript_id "ENSMUST00000034745.9"; gene_type "protein_coding"; gene_name "Myo1e"; transcript_type "protein_coding"; transcript_name "Myo1e-201"; exon_number 18; exon_id "ENSMUSE00000320687.4"; level 2; protein_id "ENSMUSP00000034745.8"; transcript_support_level "1"; mgi_id "MGI:106621"; tag "basic"; tag "Ensembl_canonical"; tag "GENCODE_Primary"; tag "appris_principal_1"; tag "CCDS"; ccdsid "CCDS40680.1"; havana_gene "OTTMUSG00000063621.1"; havana_transcript "OTTMUST00000154915.1";
chr9	HAVANA	CDS	70266567	70266665	0	+	1	gene_id "ENSMUSG00000032220.11"; transcript_id "ENSMUST00000034745.9"; gene_type "protein_coding"; gene_name "Myo1e"; transcript_type "protein_coding"; transcript_name "Myo1e-201"; exon_number 18; exon_id "ENSMUSE00000320687.4"; level 2; protein_id "ENSMUSP00000034745.8"; transcript_support_level "1"; mgi_id "MGI:106621"; tag "basic"; tag "Ensembl_canonical"; tag "GENCODE_Primary"; tag "appris_principal_1"; tag "CCDS"; ccdsid "CCDS40680.1"; havana_gene "OTTMUSG00000063621.1"; havana_transcript "OTTMUST00000154915.1";
chr9	ENSEMBL_gcm37	exon	70266567	70266665	0.224570691159579	+	.	gene_id "ENSMUSG00000032220.11"; transcript_id "ENSMUSG00000032220.11_tx_2"; exon_id "chr9_70266567_70266665_+"; exonnum "19"; txlen "4797";
chr9	ENSEMBL_gcm37	exon	70266567	70266665	0.204259785822442	+	.	gene_id "ENSMUSG00000032220.11"; transcript_id "ENSMUSG00000032220.11_tx_3"; exon_id "chr9_70266567_70266665_+"; exonnum "19"; txlen "4737";
chr9	HAVANA	exon	70266567	70267081	0	+	.	gene_id "ENSMUSG00000032220.11"; transcript_id "ENSMUST00000214767.2"; gene_type "protein_coding"; gene_name "Myo1e"; transcript_type "retained_intron"; transcript_name "Myo1e-204"; exon_number 18; exon_id "ENSMUSE00001400870.2"; level 2; transcript_support_level "1"; mgi_id "MGI:106621"; havana_gene "OTTMUSG00000063621.1"; havana_transcript "OTTMUST00000154913.1";
chr9	HAVANA	exon	70269505	70269649	0	+	.	gene_id "ENSMUSG00000032220.11"; transcript_id "ENSMUST00000214042.2"; gene_type "protein_coding"; gene_name "Myo1e"; transcript_type "nonsense_mediated_decay"; transcript_name "Myo1e-203"; exon_number 20; exon_id "ENSMUSE00001403557.2"; level 2; protein_id "ENSMUSP00000150376.2"; transcript_support_level "1"; mgi_id "MGI:106621"; havana_gene "OTTMUSG00000063621.1"; havana_transcript "OTTMUST00000154914.1";
chr9	HAVANA	UTR	70269505	70269649	0	+	.	gene_id "ENSMUSG00000032220.11"; transcript_id "ENSMUST00000214042.2"; gene_type "protein_coding"; gene_name "Myo1e"; transcript_type "nonsense_mediated_decay"; transcript_name "Myo1e-203"; exon_number 20; exon_id "ENSMUSE00001403557.2"; level 2; protein_id "ENSMUSP00000150376.2"; transcript_support_level "1"; mgi_id "MGI:106621"; havana_gene "OTTMUSG00000063621.1"; havana_transcript "OTTMUST00000154914.1";
chr9	HAVANA	exon	70269505	70269649	0	+	.	gene_id "ENSMUSG00000032220.11"; transcript_id "ENSMUST00000034745.9"; gene_type "protein_coding"; gene_name "Myo1e"; transcript_type "protein_coding"; transcript_name "Myo1e-201"; exon_number 19; exon_id "ENSMUSE00000320661.4"; level 2; protein_id "ENSMUSP00000034745.8"; transcript_support_level "1"; mgi_id "MGI:106621"; tag "basic"; tag "Ensembl_canonical"; tag "GENCODE_Primary"; tag "appris_principal_1"; tag "CCDS"; ccdsid "CCDS40680.1"; havana_gene "OTTMUSG00000063621.1"; havana_transcript "OTTMUST00000154915.1";
chr9	HAVANA	CDS	70269505	70269649	0	+	1	gene_id "ENSMUSG00000032220.11"; transcript_id "ENSMUST00000034745.9"; gene_type "protein_coding"; gene_name "Myo1e"; transcript_type "protein_coding"; transcript_name "Myo1e-201"; exon_number 19; exon_id "ENSMUSE00000320661.4"; level 2; protein_id "ENSMUSP00000034745.8"; transcript_support_level "1"; mgi_id "MGI:106621"; tag "basic"; tag "Ensembl_canonical"; tag "GENCODE_Primary"; tag "appris_principal_1"; tag "CCDS"; ccdsid "CCDS40680.1"; havana_gene "OTTMUSG00000063621.1"; havana_transcript "OTTMUST00000154915.1";
chr9	ENSEMBL_gcm37	exon	70269505	70269649	0.224570691159579	+	.	gene_id "ENSMUSG00000032220.11"; transcript_id "ENSMUSG00000032220.11_tx_2"; exon_id "chr9_70269505_70269649_+"; exonnum "20"; txlen "4797";
chr9	ENSEMBL_gcm37	exon	70269505	70269649	0.204259785822442	+	.	gene_id "ENSMUSG00000032220.11"; transcript_id "ENSMUSG00000032220.11_tx_3"; exon_id "chr9_70269505_70269649_+"; exonnum "20"; txlen "4737";
chr9	HAVANA	exon	70274898	70275012	0	+	.	gene_id "ENSMUSG00000032220.11"; transcript_id "ENSMUST00000214042.2"; gene_type "protein_coding"; gene_name "Myo1e"; transcript_type "nonsense_mediated_decay"; transcript_name "Myo1e-203"; exon_number 21; exon_id "ENSMUSE00001395122.2"; level 2; protein_id "ENSMUSP00000150376.2"; transcript_support_level "1"; mgi_id "MGI:106621"; havana_gene "OTTMUSG00000063621.1"; havana_transcript "OTTMUST00000154914.1";
chr9	HAVANA	UTR	70274898	70275012	0	+	.	gene_id "ENSMUSG00000032220.11"; transcript_id "ENSMUST00000214042.2"; gene_type "protein_coding"; gene_name "Myo1e"; transcript_type "nonsense_mediated_decay"; transcript_name "Myo1e-203"; exon_number 21; exon_id "ENSMUSE00001395122.2"; level 2; protein_id "ENSMUSP00000150376.2"; transcript_support_level "1"; mgi_id "MGI:106621"; havana_gene "OTTMUSG00000063621.1"; havana_transcript "OTTMUST00000154914.1";
chr9	HAVANA	exon	70274898	70275012	0	+	.	gene_id "ENSMUSG00000032220.11"; transcript_id "ENSMUST00000034745.9"; gene_type "protein_coding"; gene_name "Myo1e"; transcript_type "protein_coding"; transcript_name "Myo1e-201"; exon_number 20; exon_id "ENSMUSE00000418260.4"; level 2; protein_id "ENSMUSP00000034745.8"; transcript_support_level "1"; mgi_id "MGI:106621"; tag "basic"; tag "Ensembl_canonical"; tag "GENCODE_Primary"; tag "appris_principal_1"; tag "CCDS"; ccdsid "CCDS40680.1"; havana_gene "OTTMUSG00000063621.1"; havana_transcript "OTTMUST00000154915.1";
chr9	HAVANA	CDS	70274898	70275012	0	+	0	gene_id "ENSMUSG00000032220.11"; transcript_id "ENSMUST00000034745.9"; gene_type "protein_coding"; gene_name "Myo1e"; transcript_type "protein_coding"; transcript_name "Myo1e-201"; exon_number 20; exon_id "ENSMUSE00000418260.4"; level 2; protein_id "ENSMUSP00000034745.8"; transcript_support_level "1"; mgi_id "MGI:106621"; tag "basic"; tag "Ensembl_canonical"; tag "GENCODE_Primary"; tag "appris_principal_1"; tag "CCDS"; ccdsid "CCDS40680.1"; havana_gene "OTTMUSG00000063621.1"; havana_transcript "OTTMUST00000154915.1";
chr9	ENSEMBL_gcm37	exon	70274898	70275012	0.224570691159579	+	.	gene_id "ENSMUSG00000032220.11"; transcript_id "ENSMUSG00000032220.11_tx_2"; exon_id "chr9_70274898_70275012_+"; exonnum "21"; txlen "4797";
chr9	ENSEMBL_gcm37	exon	70274898	70275012	0.204259785822442	+	.	gene_id "ENSMUSG00000032220.11"; transcript_id "ENSMUSG00000032220.11_tx_3"; exon_id "chr9_70274898_70275012_+"; exonnum "21"; txlen "4737";
chr9	HAVANA	exon	70275951	70276120	0	+	.	gene_id "ENSMUSG00000032220.11"; transcript_id "ENSMUST00000214042.2"; gene_type "protein_coding"; gene_name "Myo1e"; transcript_type "nonsense_mediated_decay"; transcript_name "Myo1e-203"; exon_number 22; exon_id "ENSMUSE00001395682.2"; level 2; protein_id "ENSMUSP00000150376.2"; transcript_support_level "1"; mgi_id "MGI:106621"; havana_gene "OTTMUSG00000063621.1"; havana_transcript "OTTMUST00000154914.1";
chr9	HAVANA	UTR	70275951	70276120	0	+	.	gene_id "ENSMUSG00000032220.11"; transcript_id "ENSMUST00000214042.2"; gene_type "protein_coding"; gene_name "Myo1e"; transcript_type "nonsense_mediated_decay"; transcript_name "Myo1e-203"; exon_number 22; exon_id "ENSMUSE00001395682.2"; level 2; protein_id "ENSMUSP00000150376.2"; transcript_support_level "1"; mgi_id "MGI:106621"; havana_gene "OTTMUSG00000063621.1"; havana_transcript "OTTMUST00000154914.1";
chr9	HAVANA	exon	70275951	70276120	0	+	.	gene_id "ENSMUSG00000032220.11"; transcript_id "ENSMUST00000034745.9"; gene_type "protein_coding"; gene_name "Myo1e"; transcript_type "protein_coding"; transcript_name "Myo1e-201"; exon_number 21; exon_id "ENSMUSE00000532191.2"; level 2; protein_id "ENSMUSP00000034745.8"; transcript_support_level "1"; mgi_id "MGI:106621"; tag "basic"; tag "Ensembl_canonical"; tag "GENCODE_Primary"; tag "appris_principal_1"; tag "CCDS"; ccdsid "CCDS40680.1"; havana_gene "OTTMUSG00000063621.1"; havana_transcript "OTTMUST00000154915.1";
chr9	HAVANA	CDS	70275951	70276120	0	+	2	gene_id "ENSMUSG00000032220.11"; transcript_id "ENSMUST00000034745.9"; gene_type "protein_coding"; gene_name "Myo1e"; transcript_type "protein_coding"; transcript_name "Myo1e-201"; exon_number 21; exon_id "ENSMUSE00000532191.2"; level 2; protein_id "ENSMUSP00000034745.8"; transcript_support_level "1"; mgi_id "MGI:106621"; tag "basic"; tag "Ensembl_canonical"; tag "GENCODE_Primary"; tag "appris_principal_1"; tag "CCDS"; ccdsid "CCDS40680.1"; havana_gene "OTTMUSG00000063621.1"; havana_transcript "OTTMUST00000154915.1";
chr9	ENSEMBL_gcm37	exon	70275951	70276120	0.224570691159579	+	.	gene_id "ENSMUSG00000032220.11"; transcript_id "ENSMUSG00000032220.11_tx_2"; exon_id "chr9_70275951_70276120_+"; exonnum "22"; txlen "4797";
chr9	ENSEMBL_gcm37	exon	70275951	70276120	0.204259785822442	+	.	gene_id "ENSMUSG00000032220.11"; transcript_id "ENSMUSG00000032220.11_tx_3"; exon_id "chr9_70275951_70276120_+"; exonnum "22"; txlen "4737";
chr9	HAVANA	exon	70277639	70277784	0	+	.	gene_id "ENSMUSG00000032220.11"; transcript_id "ENSMUST00000214042.2"; gene_type "protein_coding"; gene_name "Myo1e"; transcript_type "nonsense_mediated_decay"; transcript_name "Myo1e-203"; exon_number 23; exon_id "ENSMUSE00001403924.2"; level 2; protein_id "ENSMUSP00000150376.2"; transcript_support_level "1"; mgi_id "MGI:106621"; havana_gene "OTTMUSG00000063621.1"; havana_transcript "OTTMUST00000154914.1";
chr9	HAVANA	UTR	70277639	70277784	0	+	.	gene_id "ENSMUSG00000032220.11"; transcript_id "ENSMUST00000214042.2"; gene_type "protein_coding"; gene_name "Myo1e"; transcript_type "nonsense_mediated_decay"; transcript_name "Myo1e-203"; exon_number 23; exon_id "ENSMUSE00001403924.2"; level 2; protein_id "ENSMUSP00000150376.2"; transcript_support_level "1"; mgi_id "MGI:106621"; havana_gene "OTTMUSG00000063621.1"; havana_transcript "OTTMUST00000154914.1";
chr9	HAVANA	exon	70277639	70277784	0	+	.	gene_id "ENSMUSG00000032220.11"; transcript_id "ENSMUST00000034745.9"; gene_type "protein_coding"; gene_name "Myo1e"; transcript_type "protein_coding"; transcript_name "Myo1e-201"; exon_number 22; exon_id "ENSMUSE00000217874.4"; level 2; protein_id "ENSMUSP00000034745.8"; transcript_support_level "1"; mgi_id "MGI:106621"; tag "basic"; tag "Ensembl_canonical"; tag "GENCODE_Primary"; tag "appris_principal_1"; tag "CCDS"; ccdsid "CCDS40680.1"; havana_gene "OTTMUSG00000063621.1"; havana_transcript "OTTMUST00000154915.1";
chr9	HAVANA	CDS	70277639	70277784	0	+	0	gene_id "ENSMUSG00000032220.11"; transcript_id "ENSMUST00000034745.9"; gene_type "protein_coding"; gene_name "Myo1e"; transcript_type "protein_coding"; transcript_name "Myo1e-201"; exon_number 22; exon_id "ENSMUSE00000217874.4"; level 2; protein_id "ENSMUSP00000034745.8"; transcript_support_level "1"; mgi_id "MGI:106621"; tag "basic"; tag "Ensembl_canonical"; tag "GENCODE_Primary"; tag "appris_principal_1"; tag "CCDS"; ccdsid "CCDS40680.1"; havana_gene "OTTMUSG00000063621.1"; havana_transcript "OTTMUST00000154915.1";
chr9	ENSEMBL_gcm37	exon	70277639	70277784	0.224570691159579	+	.	gene_id "ENSMUSG00000032220.11"; transcript_id "ENSMUSG00000032220.11_tx_2"; exon_id "chr9_70277639_70277784_+"; exonnum "23"; txlen "4797";
chr9	ENSEMBL_gcm37	exon	70277639	70277784	0.204259785822442	+	.	gene_id "ENSMUSG00000032220.11"; transcript_id "ENSMUSG00000032220.11_tx_3"; exon_id "chr9_70277639_70277784_+"; exonnum "23"; txlen "4737";
chr9	HAVANA	exon	70283786	70283932	0	+	.	gene_id "ENSMUSG00000032220.11"; transcript_id "ENSMUST00000214042.2"; gene_type "protein_coding"; gene_name "Myo1e"; transcript_type "nonsense_mediated_decay"; transcript_name "Myo1e-203"; exon_number 24; exon_id "ENSMUSE00001400701.2"; level 2; protein_id "ENSMUSP00000150376.2"; transcript_support_level "1"; mgi_id "MGI:106621"; havana_gene "OTTMUSG00000063621.1"; havana_transcript "OTTMUST00000154914.1";
chr9	HAVANA	UTR	70283786	70283932	0	+	.	gene_id "ENSMUSG00000032220.11"; transcript_id "ENSMUST00000214042.2"; gene_type "protein_coding"; gene_name "Myo1e"; transcript_type "nonsense_mediated_decay"; transcript_name "Myo1e-203"; exon_number 24; exon_id "ENSMUSE00001400701.2"; level 2; protein_id "ENSMUSP00000150376.2"; transcript_support_level "1"; mgi_id "MGI:106621"; havana_gene "OTTMUSG00000063621.1"; havana_transcript "OTTMUST00000154914.1";
chr9	HAVANA	exon	70283786	70283932	0	+	.	gene_id "ENSMUSG00000032220.11"; transcript_id "ENSMUST00000034745.9"; gene_type "protein_coding"; gene_name "Myo1e"; transcript_type "protein_coding"; transcript_name "Myo1e-201"; exon_number 23; exon_id "ENSMUSE00000217844.4"; level 2; protein_id "ENSMUSP00000034745.8"; transcript_support_level "1"; mgi_id "MGI:106621"; tag "basic"; tag "Ensembl_canonical"; tag "GENCODE_Primary"; tag "appris_principal_1"; tag "CCDS"; ccdsid "CCDS40680.1"; havana_gene "OTTMUSG00000063621.1"; havana_transcript "OTTMUST00000154915.1";
chr9	HAVANA	CDS	70283786	70283932	0	+	1	gene_id "ENSMUSG00000032220.11"; transcript_id "ENSMUST00000034745.9"; gene_type "protein_coding"; gene_name "Myo1e"; transcript_type "protein_coding"; transcript_name "Myo1e-201"; exon_number 23; exon_id "ENSMUSE00000217844.4"; level 2; protein_id "ENSMUSP00000034745.8"; transcript_support_level "1"; mgi_id "MGI:106621"; tag "basic"; tag "Ensembl_canonical"; tag "GENCODE_Primary"; tag "appris_principal_1"; tag "CCDS"; ccdsid "CCDS40680.1"; havana_gene "OTTMUSG00000063621.1"; havana_transcript "OTTMUST00000154915.1";
chr9	ENSEMBL_gcm37	exon	70283786	70283932	0.224570691159579	+	.	gene_id "ENSMUSG00000032220.11"; transcript_id "ENSMUSG00000032220.11_tx_2"; exon_id "chr9_70283786_70283932_+"; exonnum "24"; txlen "4797";
chr9	ENSEMBL_gcm37	exon	70283786	70283932	0.204259785822442	+	.	gene_id "ENSMUSG00000032220.11"; transcript_id "ENSMUSG00000032220.11_tx_3"; exon_id "chr9_70283786_70283932_+"; exonnum "24"; txlen "4737";
chr9	HAVANA	exon	70285493	70285650	0	+	.	gene_id "ENSMUSG00000032220.11"; transcript_id "ENSMUST00000214042.2"; gene_type "protein_coding"; gene_name "Myo1e"; transcript_type "nonsense_mediated_decay"; transcript_name "Myo1e-203"; exon_number 25; exon_id "ENSMUSE00001397135.2"; level 2; protein_id "ENSMUSP00000150376.2"; transcript_support_level "1"; mgi_id "MGI:106621"; havana_gene "OTTMUSG00000063621.1"; havana_transcript "OTTMUST00000154914.1";
chr9	HAVANA	UTR	70285493	70285650	0	+	.	gene_id "ENSMUSG00000032220.11"; transcript_id "ENSMUST00000214042.2"; gene_type "protein_coding"; gene_name "Myo1e"; transcript_type "nonsense_mediated_decay"; transcript_name "Myo1e-203"; exon_number 25; exon_id "ENSMUSE00001397135.2"; level 2; protein_id "ENSMUSP00000150376.2"; transcript_support_level "1"; mgi_id "MGI:106621"; havana_gene "OTTMUSG00000063621.1"; havana_transcript "OTTMUST00000154914.1";
chr9	HAVANA	exon	70285493	70285650	0	+	.	gene_id "ENSMUSG00000032220.11"; transcript_id "ENSMUST00000034745.9"; gene_type "protein_coding"; gene_name "Myo1e"; transcript_type "protein_coding"; transcript_name "Myo1e-201"; exon_number 24; exon_id "ENSMUSE00000217882.4"; level 2; protein_id "ENSMUSP00000034745.8"; transcript_support_level "1"; mgi_id "MGI:106621"; tag "basic"; tag "Ensembl_canonical"; tag "GENCODE_Primary"; tag "appris_principal_1"; tag "CCDS"; ccdsid "CCDS40680.1"; havana_gene "OTTMUSG00000063621.1"; havana_transcript "OTTMUST00000154915.1";
chr9	HAVANA	CDS	70285493	70285650	0	+	1	gene_id "ENSMUSG00000032220.11"; transcript_id "ENSMUST00000034745.9"; gene_type "protein_coding"; gene_name "Myo1e"; transcript_type "protein_coding"; transcript_name "Myo1e-201"; exon_number 24; exon_id "ENSMUSE00000217882.4"; level 2; protein_id "ENSMUSP00000034745.8"; transcript_support_level "1"; mgi_id "MGI:106621"; tag "basic"; tag "Ensembl_canonical"; tag "GENCODE_Primary"; tag "appris_principal_1"; tag "CCDS"; ccdsid "CCDS40680.1"; havana_gene "OTTMUSG00000063621.1"; havana_transcript "OTTMUST00000154915.1";
chr9	ENSEMBL_gcm37	exon	70285493	70285650	0.224570691159579	+	.	gene_id "ENSMUSG00000032220.11"; transcript_id "ENSMUSG00000032220.11_tx_2"; exon_id "chr9_70285493_70285650_+"; exonnum "25"; txlen "4797";
chr9	ENSEMBL_gcm37	exon	70285493	70285650	0.204259785822442	+	.	gene_id "ENSMUSG00000032220.11"; transcript_id "ENSMUSG00000032220.11_tx_3"; exon_id "chr9_70285493_70285650_+"; exonnum "25"; txlen "4737";
chr9	HAVANA	exon	70286003	70286092	0	+	.	gene_id "ENSMUSG00000032220.11"; transcript_id "ENSMUST00000214042.2"; gene_type "protein_coding"; gene_name "Myo1e"; transcript_type "nonsense_mediated_decay"; transcript_name "Myo1e-203"; exon_number 26; exon_id "ENSMUSE00001396651.2"; level 2; protein_id "ENSMUSP00000150376.2"; transcript_support_level "1"; mgi_id "MGI:106621"; havana_gene "OTTMUSG00000063621.1"; havana_transcript "OTTMUST00000154914.1";
chr9	HAVANA	UTR	70286003	70286092	0	+	.	gene_id "ENSMUSG00000032220.11"; transcript_id "ENSMUST00000214042.2"; gene_type "protein_coding"; gene_name "Myo1e"; transcript_type "nonsense_mediated_decay"; transcript_name "Myo1e-203"; exon_number 26; exon_id "ENSMUSE00001396651.2"; level 2; protein_id "ENSMUSP00000150376.2"; transcript_support_level "1"; mgi_id "MGI:106621"; havana_gene "OTTMUSG00000063621.1"; havana_transcript "OTTMUST00000154914.1";
chr9	HAVANA	exon	70286003	70286092	0	+	.	gene_id "ENSMUSG00000032220.11"; transcript_id "ENSMUST00000034745.9"; gene_type "protein_coding"; gene_name "Myo1e"; transcript_type "protein_coding"; transcript_name "Myo1e-201"; exon_number 25; exon_id "ENSMUSE00000351744.4"; level 2; protein_id "ENSMUSP00000034745.8"; transcript_support_level "1"; mgi_id "MGI:106621"; tag "basic"; tag "Ensembl_canonical"; tag "GENCODE_Primary"; tag "appris_principal_1"; tag "CCDS"; ccdsid "CCDS40680.1"; havana_gene "OTTMUSG00000063621.1"; havana_transcript "OTTMUST00000154915.1";
chr9	HAVANA	CDS	70286003	70286092	0	+	2	gene_id "ENSMUSG00000032220.11"; transcript_id "ENSMUST00000034745.9"; gene_type "protein_coding"; gene_name "Myo1e"; transcript_type "protein_coding"; transcript_name "Myo1e-201"; exon_number 25; exon_id "ENSMUSE00000351744.4"; level 2; protein_id "ENSMUSP00000034745.8"; transcript_support_level "1"; mgi_id "MGI:106621"; tag "basic"; tag "Ensembl_canonical"; tag "GENCODE_Primary"; tag "appris_principal_1"; tag "CCDS"; ccdsid "CCDS40680.1"; havana_gene "OTTMUSG00000063621.1"; havana_transcript "OTTMUST00000154915.1";
chr9	ENSEMBL_gcm37	exon	70286003	70286092	0.224570691159579	+	.	gene_id "ENSMUSG00000032220.11"; transcript_id "ENSMUSG00000032220.11_tx_2"; exon_id "chr9_70286003_70286092_+"; exonnum "26"; txlen "4797";
chr9	ENSEMBL_gcm37	exon	70286003	70286092	0.204259785822442	+	.	gene_id "ENSMUSG00000032220.11"; transcript_id "ENSMUSG00000032220.11_tx_3"; exon_id "chr9_70286003_70286092_+"; exonnum "26"; txlen "4737";
chr9	HAVANA	exon	70291086	70291287	0	+	.	gene_id "ENSMUSG00000032220.11"; transcript_id "ENSMUST00000214042.2"; gene_type "protein_coding"; gene_name "Myo1e"; transcript_type "nonsense_mediated_decay"; transcript_name "Myo1e-203"; exon_number 27; exon_id "ENSMUSE00001394974.2"; level 2; protein_id "ENSMUSP00000150376.2"; transcript_support_level "1"; mgi_id "MGI:106621"; havana_gene "OTTMUSG00000063621.1"; havana_transcript "OTTMUST00000154914.1";
chr9	HAVANA	UTR	70291086	70291287	0	+	.	gene_id "ENSMUSG00000032220.11"; transcript_id "ENSMUST00000214042.2"; gene_type "protein_coding"; gene_name "Myo1e"; transcript_type "nonsense_mediated_decay"; transcript_name "Myo1e-203"; exon_number 27; exon_id "ENSMUSE00001394974.2"; level 2; protein_id "ENSMUSP00000150376.2"; transcript_support_level "1"; mgi_id "MGI:106621"; havana_gene "OTTMUSG00000063621.1"; havana_transcript "OTTMUST00000154914.1";
chr9	HAVANA	exon	70291086	70291287	0	+	.	gene_id "ENSMUSG00000032220.11"; transcript_id "ENSMUST00000034745.9"; gene_type "protein_coding"; gene_name "Myo1e"; transcript_type "protein_coding"; transcript_name "Myo1e-201"; exon_number 26; exon_id "ENSMUSE00000318927.4"; level 2; protein_id "ENSMUSP00000034745.8"; transcript_support_level "1"; mgi_id "MGI:106621"; tag "basic"; tag "Ensembl_canonical"; tag "GENCODE_Primary"; tag "appris_principal_1"; tag "CCDS"; ccdsid "CCDS40680.1"; havana_gene "OTTMUSG00000063621.1"; havana_transcript "OTTMUST00000154915.1";
chr9	HAVANA	CDS	70291086	70291287	0	+	2	gene_id "ENSMUSG00000032220.11"; transcript_id "ENSMUST00000034745.9"; gene_type "protein_coding"; gene_name "Myo1e"; transcript_type "protein_coding"; transcript_name "Myo1e-201"; exon_number 26; exon_id "ENSMUSE00000318927.4"; level 2; protein_id "ENSMUSP00000034745.8"; transcript_support_level "1"; mgi_id "MGI:106621"; tag "basic"; tag "Ensembl_canonical"; tag "GENCODE_Primary"; tag "appris_principal_1"; tag "CCDS"; ccdsid "CCDS40680.1"; havana_gene "OTTMUSG00000063621.1"; havana_transcript "OTTMUST00000154915.1";
chr9	ENSEMBL_gcm37	exon	70291086	70291287	0.224570691159579	+	.	gene_id "ENSMUSG00000032220.11"; transcript_id "ENSMUSG00000032220.11_tx_2"; exon_id "chr9_70291086_70291287_+"; exonnum "27"; txlen "4797";
chr9	ENSEMBL_gcm37	exon	70291086	70291287	0.204259785822442	+	.	gene_id "ENSMUSG00000032220.11"; transcript_id "ENSMUSG00000032220.11_tx_3"; exon_id "chr9_70291086_70291287_+"; exonnum "27"; txlen "4737";
chr9	HAVANA	exon	70303058	70303227	0	+	.	gene_id "ENSMUSG00000032220.11"; transcript_id "ENSMUST00000214042.2"; gene_type "protein_coding"; gene_name "Myo1e"; transcript_type "nonsense_mediated_decay"; transcript_name "Myo1e-203"; exon_number 28; exon_id "ENSMUSE00001400468.2"; level 2; protein_id "ENSMUSP00000150376.2"; transcript_support_level "1"; mgi_id "MGI:106621"; havana_gene "OTTMUSG00000063621.1"; havana_transcript "OTTMUST00000154914.1";
chr9	HAVANA	UTR	70303058	70303227	0	+	.	gene_id "ENSMUSG00000032220.11"; transcript_id "ENSMUST00000214042.2"; gene_type "protein_coding"; gene_name "Myo1e"; transcript_type "nonsense_mediated_decay"; transcript_name "Myo1e-203"; exon_number 28; exon_id "ENSMUSE00001400468.2"; level 2; protein_id "ENSMUSP00000150376.2"; transcript_support_level "1"; mgi_id "MGI:106621"; havana_gene "OTTMUSG00000063621.1"; havana_transcript "OTTMUST00000154914.1";
chr9	HAVANA	exon	70303058	70303227	0	+	.	gene_id "ENSMUSG00000032220.11"; transcript_id "ENSMUST00000034745.9"; gene_type "protein_coding"; gene_name "Myo1e"; transcript_type "protein_coding"; transcript_name "Myo1e-201"; exon_number 27; exon_id "ENSMUSE00000339105.4"; level 2; protein_id "ENSMUSP00000034745.8"; transcript_support_level "1"; mgi_id "MGI:106621"; tag "basic"; tag "Ensembl_canonical"; tag "GENCODE_Primary"; tag "appris_principal_1"; tag "CCDS"; ccdsid "CCDS40680.1"; havana_gene "OTTMUSG00000063621.1"; havana_transcript "OTTMUST00000154915.1";
chr9	HAVANA	CDS	70303058	70303227	0	+	1	gene_id "ENSMUSG00000032220.11"; transcript_id "ENSMUST00000034745.9"; gene_type "protein_coding"; gene_name "Myo1e"; transcript_type "protein_coding"; transcript_name "Myo1e-201"; exon_number 27; exon_id "ENSMUSE00000339105.4"; level 2; protein_id "ENSMUSP00000034745.8"; transcript_support_level "1"; mgi_id "MGI:106621"; tag "basic"; tag "Ensembl_canonical"; tag "GENCODE_Primary"; tag "appris_principal_1"; tag "CCDS"; ccdsid "CCDS40680.1"; havana_gene "OTTMUSG00000063621.1"; havana_transcript "OTTMUST00000154915.1";
chr9	ENSEMBL_gcm37	exon	70303058	70303227	0.224570691159579	+	.	gene_id "ENSMUSG00000032220.11"; transcript_id "ENSMUSG00000032220.11_tx_2"; exon_id "chr9_70303058_70303227_+"; exonnum "28"; txlen "4797";
chr9	ENSEMBL_gcm37	exon	70303058	70303227	0.204259785822442	+	.	gene_id "ENSMUSG00000032220.11"; transcript_id "ENSMUSG00000032220.11_tx_3"; exon_id "chr9_70303058_70303227_+"; exonnum "28"; txlen "4737";
chr9	HAVANA	CDS	70306004	70306077	0	+	2	gene_id "ENSMUSG00000032220.11"; transcript_id "ENSMUST00000034745.9"; gene_type "protein_coding"; gene_name "Myo1e"; transcript_type "protein_coding"; transcript_name "Myo1e-201"; exon_number 28; exon_id "ENSMUSE00000635733.4"; level 2; protein_id "ENSMUSP00000034745.8"; transcript_support_level "1"; mgi_id "MGI:106621"; tag "basic"; tag "Ensembl_canonical"; tag "GENCODE_Primary"; tag "appris_principal_1"; tag "CCDS"; ccdsid "CCDS40680.1"; havana_gene "OTTMUSG00000063621.1"; havana_transcript "OTTMUST00000154915.1";
chr9	HAVANA	exon	70306004	70307048	0	+	.	gene_id "ENSMUSG00000032220.11"; transcript_id "ENSMUST00000214042.2"; gene_type "protein_coding"; gene_name "Myo1e"; transcript_type "nonsense_mediated_decay"; transcript_name "Myo1e-203"; exon_number 29; exon_id "ENSMUSE00001403388.2"; level 2; protein_id "ENSMUSP00000150376.2"; transcript_support_level "1"; mgi_id "MGI:106621"; havana_gene "OTTMUSG00000063621.1"; havana_transcript "OTTMUST00000154914.1";
chr9	HAVANA	UTR	70306004	70307048	0	+	.	gene_id "ENSMUSG00000032220.11"; transcript_id "ENSMUST00000214042.2"; gene_type "protein_coding"; gene_name "Myo1e"; transcript_type "nonsense_mediated_decay"; transcript_name "Myo1e-203"; exon_number 29; exon_id "ENSMUSE00001403388.2"; level 2; protein_id "ENSMUSP00000150376.2"; transcript_support_level "1"; mgi_id "MGI:106621"; havana_gene "OTTMUSG00000063621.1"; havana_transcript "OTTMUST00000154914.1";
chr9	HAVANA	exon	70306004	70307048	0	+	.	gene_id "ENSMUSG00000032220.11"; transcript_id "ENSMUST00000034745.9"; gene_type "protein_coding"; gene_name "Myo1e"; transcript_type "protein_coding"; transcript_name "Myo1e-201"; exon_number 28; exon_id "ENSMUSE00000635733.4"; level 2; protein_id "ENSMUSP00000034745.8"; transcript_support_level "1"; mgi_id "MGI:106621"; tag "basic"; tag "Ensembl_canonical"; tag "GENCODE_Primary"; tag "appris_principal_1"; tag "CCDS"; ccdsid "CCDS40680.1"; havana_gene "OTTMUSG00000063621.1"; havana_transcript "OTTMUST00000154915.1";
chr9	ENSEMBL_gcm37	exon	70306004	70307048	0.224570691159579	+	.	gene_id "ENSMUSG00000032220.11"; transcript_id "ENSMUSG00000032220.11_tx_2"; exon_id "chr9_70306004_70307048_+"; exonnum "29"; txlen "4797";
chr9	ENSEMBL_gcm37	exon	70306004	70307048	0.204259785822442	+	.	gene_id "ENSMUSG00000032220.11"; transcript_id "ENSMUSG00000032220.11_tx_3"; exon_id "chr9_70306004_70307048_+"; exonnum "29"; txlen "4737";
chr9	HAVANA	stop_codon	70306078	70306080	0	+	0	gene_id "ENSMUSG00000032220.11"; transcript_id "ENSMUST00000034745.9"; gene_type "protein_coding"; gene_name "Myo1e"; transcript_type "protein_coding"; transcript_name "Myo1e-201"; exon_number 28; exon_id "ENSMUSE00000635733.4"; level 2; protein_id "ENSMUSP00000034745.8"; transcript_support_level "1"; mgi_id "MGI:106621"; tag "basic"; tag "Ensembl_canonical"; tag "GENCODE_Primary"; tag "appris_principal_1"; tag "CCDS"; ccdsid "CCDS40680.1"; havana_gene "OTTMUSG00000063621.1"; havana_transcript "OTTMUST00000154915.1";
chr9	HAVANA	UTR	70306078	70307048	0	+	.	gene_id "ENSMUSG00000032220.11"; transcript_id "ENSMUST00000034745.9"; gene_type "protein_coding"; gene_name "Myo1e"; transcript_type "protein_coding"; transcript_name "Myo1e-201"; exon_number 28; exon_id "ENSMUSE00000635733.4"; level 2; protein_id "ENSMUSP00000034745.8"; transcript_support_level "1"; mgi_id "MGI:106621"; tag "basic"; tag "Ensembl_canonical"; tag "GENCODE_Primary"; tag "appris_principal_1"; tag "CCDS"; ccdsid "CCDS40680.1"; havana_gene "OTTMUSG00000063621.1"; havana_transcript "OTTMUST00000154915.1";
chr9	HAVANA	exon	70311026	70311675	0	+	.	gene_id "ENSMUSG00000137681.1"; transcript_id "ENSMUST00000342962.1"; gene_type "lncRNA"; gene_name "ENSMUSG00000137681"; transcript_type "lncRNA"; transcript_name "ENSMUST00000342962"; exon_number 1; exon_id "ENSMUSE00001675592.1"; level 2; tag "Ensembl_canonical"; tag "GENCODE_Primary"; tag "TAGENE";
chr9	HAVANA	gene	70311026	70312340	0	+	.	gene_id "ENSMUSG00000137681.1"; gene_type "lncRNA"; gene_name "ENSMUSG00000137681"; level 2;
chr9	HAVANA	transcript	70311026	70312340	0	+	.	gene_id "ENSMUSG00000137681.1"; transcript_id "ENSMUST00000342962.1"; gene_type "lncRNA"; gene_name "ENSMUSG00000137681"; transcript_type "lncRNA"; transcript_name "ENSMUST00000342962"; level 2; tag "Ensembl_canonical"; tag "GENCODE_Primary"; tag "TAGENE";
chr9	HAVANA	exon	70311028	70311248	0	+	.	gene_id "ENSMUSG00000137681.1"; transcript_id "ENSMUST00000342963.1"; gene_type "lncRNA"; gene_name "ENSMUSG00000137681"; transcript_type "lncRNA"; transcript_name "ENSMUST00000342963"; exon_number 1; exon_id "ENSMUSE00001675600.1"; level 2; tag "TAGENE";
chr9	HAVANA	exon	70311028	70311506	0	+	.	gene_id "ENSMUSG00000137681.1"; transcript_id "ENSMUST00000342964.1"; gene_type "lncRNA"; gene_name "ENSMUSG00000137681"; transcript_type "lncRNA"; transcript_name "ENSMUST00000342964"; exon_number 1; exon_id "ENSMUSE00001675596.1"; level 2; tag "basic"; tag "TAGENE";
chr9	ENSEMBL_gcm37	exon	70311028	70311506	0.0239969034100493	+	.	gene_id "ENSMUSG00000137681.1"; transcript_id "ENSMUSG00000137681.1_tx_5"; exon_id "chr9_70311028_70311506_+"; exonnum "1"; txlen "1218";
chr9	HAVANA	transcript	70311028	70312335	0	+	.	gene_id "ENSMUSG00000137681.1"; transcript_id "ENSMUST00000342964.1"; gene_type "lncRNA"; gene_name "ENSMUSG00000137681"; transcript_type "lncRNA"; transcript_name "ENSMUST00000342964"; level 2; tag "basic"; tag "TAGENE";
chr9	HAVANA	transcript	70311028	70312340	0	+	.	gene_id "ENSMUSG00000137681.1"; transcript_id "ENSMUST00000342963.1"; gene_type "lncRNA"; gene_name "ENSMUSG00000137681"; transcript_type "lncRNA"; transcript_name "ENSMUST00000342963"; level 2; tag "TAGENE";
chr9	HAVANA	exon	70311034	70311248	0	+	.	gene_id "ENSMUSG00000137681.1"; transcript_id "ENSMUST00000342965.1"; gene_type "lncRNA"; gene_name "ENSMUSG00000137681"; transcript_type "lncRNA"; transcript_name "ENSMUST00000342965"; exon_number 1; exon_id "ENSMUSE00001675597.1"; level 2; tag "TAGENE";
chr9	HAVANA	transcript	70311034	70312340	0	+	.	gene_id "ENSMUSG00000137681.1"; transcript_id "ENSMUST00000342965.1"; gene_type "lncRNA"; gene_name "ENSMUSG00000137681"; transcript_type "lncRNA"; transcript_name "ENSMUST00000342965"; level 2; tag "TAGENE";
chr9	HAVANA	exon	70311046	70311248	0	+	.	gene_id "ENSMUSG00000137681.1"; transcript_id "ENSMUST00000342966.1"; gene_type "lncRNA"; gene_name "ENSMUSG00000137681"; transcript_type "lncRNA"; transcript_name "ENSMUST00000342966"; exon_number 1; exon_id "ENSMUSE00001675593.1"; level 2; tag "TAGENE";
chr9	HAVANA	transcript	70311046	70312333	0	+	.	gene_id "ENSMUSG00000137681.1"; transcript_id "ENSMUST00000342966.1"; gene_type "lncRNA"; gene_name "ENSMUSG00000137681"; transcript_type "lncRNA"; transcript_name "ENSMUST00000342966"; level 2; tag "TAGENE";
chr9	HAVANA	exon	70311591	70311675	0	+	.	gene_id "ENSMUSG00000137681.1"; transcript_id "ENSMUST00000342966.1"; gene_type "lncRNA"; gene_name "ENSMUSG00000137681"; transcript_type "lncRNA"; transcript_name "ENSMUST00000342966"; exon_number 2; exon_id "ENSMUSE00001675594.1"; level 2; tag "TAGENE";
chr9	HAVANA	exon	70311598	70311675	0	+	.	gene_id "ENSMUSG00000137681.1"; transcript_id "ENSMUST00000342964.1"; gene_type "lncRNA"; gene_name "ENSMUSG00000137681"; transcript_type "lncRNA"; transcript_name "ENSMUST00000342964"; exon_number 2; exon_id "ENSMUSE00001675599.1"; level 2; tag "basic"; tag "TAGENE";
chr9	HAVANA	exon	70311598	70311675	0	+	.	gene_id "ENSMUSG00000137681.1"; transcript_id "ENSMUST00000342965.1"; gene_type "lncRNA"; gene_name "ENSMUSG00000137681"; transcript_type "lncRNA"; transcript_name "ENSMUST00000342965"; exon_number 2; exon_id "ENSMUSE00001675599.1"; level 2; tag "TAGENE";
chr9	ENSEMBL_gcm37	exon	70311598	70311675	0.0239969034100493	+	.	gene_id "ENSMUSG00000137681.1"; transcript_id "ENSMUSG00000137681.1_tx_5"; exon_id "chr9_70311598_70311675_+"; exonnum "2"; txlen "1218";
chr9	HAVANA	exon	70312047	70312333	0	+	.	gene_id "ENSMUSG00000137681.1"; transcript_id "ENSMUST00000342966.1"; gene_type "lncRNA"; gene_name "ENSMUSG00000137681"; transcript_type "lncRNA"; transcript_name "ENSMUST00000342966"; exon_number 3; exon_id "ENSMUSE00001675598.1"; level 2; tag "TAGENE";
chr9	HAVANA	exon	70312047	70312335	0	+	.	gene_id "ENSMUSG00000137681.1"; transcript_id "ENSMUST00000342964.1"; gene_type "lncRNA"; gene_name "ENSMUSG00000137681"; transcript_type "lncRNA"; transcript_name "ENSMUST00000342964"; exon_number 3; exon_id "ENSMUSE00001675601.1"; level 2; tag "basic"; tag "TAGENE";
chr9	HAVANA	exon	70312047	70312340	0	+	.	gene_id "ENSMUSG00000137681.1"; transcript_id "ENSMUST00000342962.1"; gene_type "lncRNA"; gene_name "ENSMUSG00000137681"; transcript_type "lncRNA"; transcript_name "ENSMUST00000342962"; exon_number 2; exon_id "ENSMUSE00001675595.1"; level 2; tag "Ensembl_canonical"; tag "GENCODE_Primary"; tag "TAGENE";
chr9	HAVANA	exon	70312047	70312340	0	+	.	gene_id "ENSMUSG00000137681.1"; transcript_id "ENSMUST00000342963.1"; gene_type "lncRNA"; gene_name "ENSMUSG00000137681"; transcript_type "lncRNA"; transcript_name "ENSMUST00000342963"; exon_number 2; exon_id "ENSMUSE00001675595.1"; level 2; tag "TAGENE";
chr9	HAVANA	exon	70312047	70312340	0	+	.	gene_id "ENSMUSG00000137681.1"; transcript_id "ENSMUST00000342965.1"; gene_type "lncRNA"; gene_name "ENSMUSG00000137681"; transcript_type "lncRNA"; transcript_name "ENSMUST00000342965"; exon_number 3; exon_id "ENSMUSE00001675595.1"; level 2; tag "TAGENE";
chr9	sragcm37_mid	exon	70313080	70313234	0.0239969034100493	+	.	gene_id "ENSMUSG00000137681.1"; transcript_id "ENSMUSG00000137681.1_tx_5"; exon_id "chr9_70313080_70313234_+"; exonnum "3"; txlen "1218";
chr9	sragcm37_mid	exon	70321717	70321943	0.0239969034100493	+	.	gene_id "ENSMUSG00000137681.1"; transcript_id "ENSMUSG00000137681.1_tx_5"; exon_id "chr9_70321717_70321943_+"; exonnum "4"; txlen "1218";
chr9	sragcm37_ss	exon	70322667	70322945	0.0239969034100493	+	.	gene_id "ENSMUSG00000137681.1"; transcript_id "ENSMUSG00000137681.1_tx_5"; exon_id "chr9_70322667_70322945_+"; exonnum "5"; txlen "1218";
chr9	sragcm37_es	exon	70344614	70345032	0.472813279531581	+	.	gene_id "sragcm37_gene_17204"; transcript_id "sragcm37_gene_17204_tx_1"; exon_id "chr9_70344614_70345032_+"; exonnum "1"; txlen "633";
chr9	sragcm37_mid	exon	70346974	70347060	0.472813279531581	+	.	gene_id "sragcm37_gene_17204"; transcript_id "sragcm37_gene_17204_tx_1"; exon_id "chr9_70346974_70347060_+"; exonnum "2"; txlen "633";
chr9	sragcm37_ss	exon	70350517	70350643	0.472813279531581	+	.	gene_id "sragcm37_gene_17204"; transcript_id "sragcm37_gene_17204_tx_1"; exon_id "chr9_70350517_70350643_+"; exonnum "3"; txlen "633";
chr9	ENSEMBL	gene	70382766	70382878	0	+	.	gene_id "ENSMUSG00000065202.3"; gene_type "snoRNA"; gene_name "Gm24615"; level 3; mgi_id "MGI:5454392";
chr9	ENSEMBL	transcript	70382766	70382878	0	+	.	gene_id "ENSMUSG00000065202.3"; transcript_id "ENSMUST00000083268.3"; gene_type "snoRNA"; gene_name "Gm24615"; transcript_type "snoRNA"; transcript_name "Gm24615-201"; level 3; transcript_support_level "NA"; mgi_id "MGI:5454392"; tag "basic"; tag "Ensembl_canonical"; tag "GENCODE_Primary";
chr9	ENSEMBL	exon	70382766	70382878	0	+	.	gene_id "ENSMUSG00000065202.3"; transcript_id "ENSMUST00000083268.3"; gene_type "snoRNA"; gene_name "Gm24615"; transcript_type "snoRNA"; transcript_name "Gm24615-201"; exon_number 1; exon_id "ENSMUSE00000522427.2"; level 3; transcript_support_level "NA"; mgi_id "MGI:5454392"; tag "basic"; tag "Ensembl_canonical"; tag "GENCODE_Primary";
chr9	sragcm37_es	exon	70406760	70407109	2.96282837820931	+	.	gene_id "sragcm37_gene_15713"; transcript_id "sragcm37_gene_15713_tx_1"; exon_id "chr9_70406760_70407109_+"; exonnum "1"; txlen "630";
chr9	sragcm37_ss	exon	70407148	70407427	2.96282837820931	+	.	gene_id "sragcm37_gene_15713"; transcript_id "sragcm37_gene_15713_tx_1"; exon_id "chr9_70407148_70407427_+"; exonnum "2"; txlen "630";
chr9	sragcm37_es	exon	70419486	70419572	0.0635624438367638	+	.	gene_id "ENSMUSG00000032212.11"; transcript_id "ENSMUSG00000032212.11_tx_28"; exon_id "chr9_70419486_70419572_+"; exonnum "1"; txlen "4377";
chr9	sragcm37_es	exon	70419486	70419572	0.0635624438367638	+	.	gene_id "ENSMUSG00000032212.11"; transcript_id "ENSMUSG00000032212.11_tx_29"; exon_id "chr9_70419486_70419572_+"; exonnum "1"; txlen "4323";
chr9	ENSEMBL	gene	70424482	70424580	0	+	.	gene_id "ENSMUSG00002076837.1"; gene_type "snRNA"; gene_name "Gm56008"; level 3; mgi_id "MGI:6848475";
chr9	ENSEMBL	transcript	70424482	70424580	0	+	.	gene_id "ENSMUSG00002076837.1"; transcript_id "ENSMUST00020181856.1"; gene_type "snRNA"; gene_name "Gm56008"; transcript_type "snRNA"; transcript_name "Gm56008-201"; level 3; mgi_id "MGI:6848475"; tag "basic"; tag "Ensembl_canonical"; tag "GENCODE_Primary";
chr9	ENSEMBL	exon	70424482	70424580	0	+	.	gene_id "ENSMUSG00002076837.1"; transcript_id "ENSMUST00020181856.1"; gene_type "snRNA"; gene_name "Gm56008"; transcript_type "snRNA"; transcript_name "Gm56008-201"; exon_number 1; exon_id "ENSMUSE00011469282.1"; level 3; mgi_id "MGI:6848475"; tag "basic"; tag "Ensembl_canonical"; tag "GENCODE_Primary";
chr9	sragcm37_mid	exon	70433954	70434415	0.0635624438367638	+	.	gene_id "ENSMUSG00000032212.11"; transcript_id "ENSMUSG00000032212.11_tx_28"; exon_id "chr9_70433954_70434415_+"; exonnum "2"; txlen "4377";
chr9	sragcm37_mid	exon	70433954	70434415	0.0635624438367638	+	.	gene_id "ENSMUSG00000032212.11"; transcript_id "ENSMUSG00000032212.11_tx_29"; exon_id "chr9_70433954_70434415_+"; exonnum "2"; txlen "4323";
chr9	sragcm37_mid	exon	70435209	70435422	0.0635624438367638	+	.	gene_id "ENSMUSG00000032212.11"; transcript_id "ENSMUSG00000032212.11_tx_28"; exon_id "chr9_70435209_70435422_+"; exonnum "3"; txlen "4377";
chr9	sragcm37_mid	exon	70435209	70435422	0.0635624438367638	+	.	gene_id "ENSMUSG00000032212.11"; transcript_id "ENSMUSG00000032212.11_tx_29"; exon_id "chr9_70435209_70435422_+"; exonnum "3"; txlen "4323";
chr9	sragcm37_mid	exon	70443180	70443314	0.0635624438367638	+	.	gene_id "ENSMUSG00000032212.11"; transcript_id "ENSMUSG00000032212.11_tx_28"; exon_id "chr9_70443180_70443314_+"; exonnum "4"; txlen "4377";
chr9	sragcm37_mid	exon	70443180	70443314	0.0635624438367638	+	.	gene_id "ENSMUSG00000032212.11"; transcript_id "ENSMUSG00000032212.11_tx_29"; exon_id "chr9_70443180_70443314_+"; exonnum "4"; txlen "4323";
chr9	ENSEMBL	gene	70445096	70445203	0	+	.	gene_id "ENSMUSG00000064921.3"; gene_type "snRNA"; gene_name "Gm22229"; level 3; mgi_id "MGI:5452006";
chr9	ENSEMBL	transcript	70445096	70445203	0	+	.	gene_id "ENSMUSG00000064921.3"; transcript_id "ENSMUST00000082987.3"; gene_type "snRNA"; gene_name "Gm22229"; transcript_type "snRNA"; transcript_name "Gm22229-201"; level 3; transcript_support_level "NA"; mgi_id "MGI:5452006"; tag "basic"; tag "Ensembl_canonical"; tag "GENCODE_Primary";
chr9	ENSEMBL	exon	70445096	70445203	0	+	.	gene_id "ENSMUSG00000064921.3"; transcript_id "ENSMUST00000082987.3"; gene_type "snRNA"; gene_name "Gm22229"; transcript_type "snRNA"; transcript_name "Gm22229-201"; exon_number 1; exon_id "ENSMUSE00000522146.2"; level 3; transcript_support_level "NA"; mgi_id "MGI:5452006"; tag "basic"; tag "Ensembl_canonical"; tag "GENCODE_Primary";
chr9	HAVANA	UTR	70450036	70450201	0	+	.	gene_id "ENSMUSG00000032212.11"; transcript_id "ENSMUST00000216816.2"; gene_type "protein_coding"; gene_name "Sltm"; transcript_type "protein_coding"; transcript_name "Sltm-206"; exon_number 1; exon_id "ENSMUSE00001393985.2"; level 2; protein_id "ENSMUSP00000149059.2"; transcript_support_level "5"; mgi_id "MGI:1913910"; tag "basic"; tag "appris_alternative_2"; havana_gene "OTTMUSG00000063624.1"; havana_transcript "OTTMUST00000154924.1";
chr9	HAVANA	exon	70450036	70450363	0	+	.	gene_id "ENSMUSG00000032212.11"; transcript_id "ENSMUST00000216816.2"; gene_type "protein_coding"; gene_name "Sltm"; transcript_type "protein_coding"; transcript_name "Sltm-206"; exon_number 1; exon_id "ENSMUSE00001393985.2"; level 2; protein_id "ENSMUSP00000149059.2"; transcript_support_level "5"; mgi_id "MGI:1913910"; tag "basic"; tag "appris_alternative_2"; havana_gene "OTTMUSG00000063624.1"; havana_transcript "OTTMUST00000154924.1";
chr9	HAVANA	gene	70450036	70499516	0	+	.	gene_id "ENSMUSG00000032212.11"; gene_type "protein_coding"; gene_name "Sltm"; level 2; mgi_id "MGI:1913910"; havana_gene "OTTMUSG00000063624.1";
chr9	HAVANA	transcript	70450036	70499516	0	+	.	gene_id "ENSMUSG00000032212.11"; transcript_id "ENSMUST00000216816.2"; gene_type "protein_coding"; gene_name "Sltm"; transcript_type "protein_coding"; transcript_name "Sltm-206"; level 2; protein_id "ENSMUSP00000149059.2"; transcript_support_level "5"; mgi_id "MGI:1913910"; tag "basic"; tag "appris_alternative_2"; havana_gene "OTTMUSG00000063624.1"; havana_transcript "OTTMUST00000154924.1";
chr9	HAVANA	exon	70450076	70450363	0	+	.	gene_id "ENSMUSG00000032212.11"; transcript_id "ENSMUST00000215714.2"; gene_type "protein_coding"; gene_name "Sltm"; transcript_type "retained_intron"; transcript_name "Sltm-205"; exon_number 1; exon_id "ENSMUSE00001394296.2"; level 2; transcript_support_level "1"; mgi_id "MGI:1913910"; havana_gene "OTTMUSG00000063624.1"; havana_transcript "OTTMUST00000154925.1";
chr9	HAVANA	transcript	70450076	70452029	0	+	.	gene_id "ENSMUSG00000032212.11"; transcript_id "ENSMUST00000215714.2"; gene_type "protein_coding"; gene_name "Sltm"; transcript_type "retained_intron"; transcript_name "Sltm-205"; level 2; transcript_support_level "1"; mgi_id "MGI:1913910"; havana_gene "OTTMUSG00000063624.1"; havana_transcript "OTTMUST00000154925.1";
chr9	HAVANA	UTR	70450141	70450201	0	+	.	gene_id "ENSMUSG00000032212.11"; transcript_id "ENSMUST00000213808.2"; gene_type "protein_coding"; gene_name "Sltm"; transcript_type "nonsense_mediated_decay"; transcript_name "Sltm-203"; exon_number 1; exon_id "ENSMUSE00001400025.2"; level 2; protein_id "ENSMUSP00000149511.2"; transcript_support_level "5"; mgi_id "MGI:1913910"; havana_gene "OTTMUSG00000063624.1"; havana_transcript "OTTMUST00000154926.1";
chr9	HAVANA	exon	70450141	70450363	0	+	.	gene_id "ENSMUSG00000032212.11"; transcript_id "ENSMUST00000213808.2"; gene_type "protein_coding"; gene_name "Sltm"; transcript_type "nonsense_mediated_decay"; transcript_name "Sltm-203"; exon_number 1; exon_id "ENSMUSE00001400025.2"; level 2; protein_id "ENSMUSP00000149511.2"; transcript_support_level "5"; mgi_id "MGI:1913910"; havana_gene "OTTMUSG00000063624.1"; havana_transcript "OTTMUST00000154926.1";
chr9	HAVANA	transcript	70450141	70486733	0	+	.	gene_id "ENSMUSG00000032212.11"; transcript_id "ENSMUST00000213808.2"; gene_type "protein_coding"; gene_name "Sltm"; transcript_type "nonsense_mediated_decay"; transcript_name "Sltm-203"; level 2; protein_id "ENSMUSP00000149511.2"; transcript_support_level "5"; mgi_id "MGI:1913910"; havana_gene "OTTMUSG00000063624.1"; havana_transcript "OTTMUST00000154926.1";
chr9	HAVANA	UTR	70450152	70450201	0	+	.	gene_id "ENSMUSG00000032212.11"; transcript_id "ENSMUST00000049263.9"; gene_type "protein_coding"; gene_name "Sltm"; transcript_type "protein_coding"; transcript_name "Sltm-201"; exon_number 1; exon_id "ENSMUSE00001404506.2"; level 2; protein_id "ENSMUSP00000049112.8"; transcript_support_level "1"; mgi_id "MGI:1913910"; tag "basic"; tag "Ensembl_canonical"; tag "GENCODE_Primary"; tag "appris_principal_2"; tag "CCDS"; ccdsid "CCDS23322.1"; havana_gene "OTTMUSG00000063624.1"; havana_transcript "OTTMUST00000154927.1";
chr9	HAVANA	exon	70450152	70450363	0	+	.	gene_id "ENSMUSG00000032212.11"; transcript_id "ENSMUST00000049263.9"; gene_type "protein_coding"; gene_name "Sltm"; transcript_type "protein_coding"; transcript_name "Sltm-201"; exon_number 1; exon_id "ENSMUSE00001404506.2"; level 2; protein_id "ENSMUSP00000049112.8"; transcript_support_level "1"; mgi_id "MGI:1913910"; tag "basic"; tag "Ensembl_canonical"; tag "GENCODE_Primary"; tag "appris_principal_2"; tag "CCDS"; ccdsid "CCDS23322.1"; havana_gene "OTTMUSG00000063624.1"; havana_transcript "OTTMUST00000154927.1";
chr9	HAVANA	transcript	70450152	70499514	0	+	.	gene_id "ENSMUSG00000032212.11"; transcript_id "ENSMUST00000049263.9"; gene_type "protein_coding"; gene_name "Sltm"; transcript_type "protein_coding"; transcript_name "Sltm-201"; level 2; protein_id "ENSMUSP00000049112.8"; transcript_support_level "1"; mgi_id "MGI:1913910"; tag "basic"; tag "Ensembl_canonical"; tag "GENCODE_Primary"; tag "appris_principal_2"; tag "CCDS"; ccdsid "CCDS23322.1"; havana_gene "OTTMUSG00000063624.1"; havana_transcript "OTTMUST00000154927.1";
chr9	HAVANA	UTR	70450162	70450201	0	+	.	gene_id "ENSMUSG00000032212.11"; transcript_id "ENSMUST00000217593.2"; gene_type "protein_coding"; gene_name "Sltm"; transcript_type "nonsense_mediated_decay"; transcript_name "Sltm-208"; exon_number 1; exon_id "ENSMUSE00001400461.2"; level 2; protein_id "ENSMUSP00000150324.2"; transcript_support_level "1"; mgi_id "MGI:1913910"; havana_gene "OTTMUSG00000063624.1"; havana_transcript "OTTMUST00000154928.1";
chr9	HAVANA	exon	70450162	70450363	0	+	.	gene_id "ENSMUSG00000032212.11"; transcript_id "ENSMUST00000217593.2"; gene_type "protein_coding"; gene_name "Sltm"; transcript_type "nonsense_mediated_decay"; transcript_name "Sltm-208"; exon_number 1; exon_id "ENSMUSE00001400461.2"; level 2; protein_id "ENSMUSP00000150324.2"; transcript_support_level "1"; mgi_id "MGI:1913910"; havana_gene "OTTMUSG00000063624.1"; havana_transcript "OTTMUST00000154928.1";
chr9	HAVANA	transcript	70450162	70499333	0	+	.	gene_id "ENSMUSG00000032212.11"; transcript_id "ENSMUST00000217593.2"; gene_type "protein_coding"; gene_name "Sltm"; transcript_type "nonsense_mediated_decay"; transcript_name "Sltm-208"; level 2; protein_id "ENSMUSP00000150324.2"; transcript_support_level "1"; mgi_id "MGI:1913910"; havana_gene "OTTMUSG00000063624.1"; havana_transcript "OTTMUST00000154928.1";
chr9	HAVANA	exon	70450180	70450363	0	+	.	gene_id "ENSMUSG00000032212.11"; transcript_id "ENSMUST00000213362.2"; gene_type "protein_coding"; gene_name "Sltm"; transcript_type "retained_intron"; transcript_name "Sltm-202"; exon_number 1; exon_id "ENSMUSE00000360800.8"; level 2; transcript_support_level "1"; mgi_id "MGI:1913910"; havana_gene "OTTMUSG00000063624.1"; havana_transcript "OTTMUST00000154929.1";
chr9	HAVANA	transcript	70450180	70469088	0	+	.	gene_id "ENSMUSG00000032212.11"; transcript_id "ENSMUST00000213362.2"; gene_type "protein_coding"; gene_name "Sltm"; transcript_type "retained_intron"; transcript_name "Sltm-202"; level 2; transcript_support_level "1"; mgi_id "MGI:1913910"; havana_gene "OTTMUSG00000063624.1"; havana_transcript "OTTMUST00000154929.1";
chr9	HAVANA	start_codon	70450202	70450204	0	+	0	gene_id "ENSMUSG00000032212.11"; transcript_id "ENSMUST00000216816.2"; gene_type "protein_coding"; gene_name "Sltm"; transcript_type "protein_coding"; transcript_name "Sltm-206"; exon_number 1; exon_id "ENSMUSE00001393985.2"; level 2; protein_id "ENSMUSP00000149059.2"; transcript_support_level "5"; mgi_id "MGI:1913910"; tag "basic"; tag "appris_alternative_2"; havana_gene "OTTMUSG00000063624.1"; havana_transcript "OTTMUST00000154924.1";
chr9	HAVANA	start_codon	70450202	70450204	0	+	0	gene_id "ENSMUSG00000032212.11"; transcript_id "ENSMUST00000213808.2"; gene_type "protein_coding"; gene_name "Sltm"; transcript_type "nonsense_mediated_decay"; transcript_name "Sltm-203"; exon_number 1; exon_id "ENSMUSE00001400025.2"; level 2; protein_id "ENSMUSP00000149511.2"; transcript_support_level "5"; mgi_id "MGI:1913910"; havana_gene "OTTMUSG00000063624.1"; havana_transcript "OTTMUST00000154926.1";
chr9	HAVANA	start_codon	70450202	70450204	0	+	0	gene_id "ENSMUSG00000032212.11"; transcript_id "ENSMUST00000049263.9"; gene_type "protein_coding"; gene_name "Sltm"; transcript_type "protein_coding"; transcript_name "Sltm-201"; exon_number 1; exon_id "ENSMUSE00001404506.2"; level 2; protein_id "ENSMUSP00000049112.8"; transcript_support_level "1"; mgi_id "MGI:1913910"; tag "basic"; tag "Ensembl_canonical"; tag "GENCODE_Primary"; tag "appris_principal_2"; tag "CCDS"; ccdsid "CCDS23322.1"; havana_gene "OTTMUSG00000063624.1"; havana_transcript "OTTMUST00000154927.1";
chr9	HAVANA	start_codon	70450202	70450204	0	+	0	gene_id "ENSMUSG00000032212.11"; transcript_id "ENSMUST00000217593.2"; gene_type "protein_coding"; gene_name "Sltm"; transcript_type "nonsense_mediated_decay"; transcript_name "Sltm-208"; exon_number 1; exon_id "ENSMUSE00001400461.2"; level 2; protein_id "ENSMUSP00000150324.2"; transcript_support_level "1"; mgi_id "MGI:1913910"; havana_gene "OTTMUSG00000063624.1"; havana_transcript "OTTMUST00000154928.1";
chr9	HAVANA	CDS	70450202	70450363	0	+	0	gene_id "ENSMUSG00000032212.11"; transcript_id "ENSMUST00000216816.2"; gene_type "protein_coding"; gene_name "Sltm"; transcript_type "protein_coding"; transcript_name "Sltm-206"; exon_number 1; exon_id "ENSMUSE00001393985.2"; level 2; protein_id "ENSMUSP00000149059.2"; transcript_support_level "5"; mgi_id "MGI:1913910"; tag "basic"; tag "appris_alternative_2"; havana_gene "OTTMUSG00000063624.1"; havana_transcript "OTTMUST00000154924.1";
chr9	HAVANA	CDS	70450202	70450363	0	+	0	gene_id "ENSMUSG00000032212.11"; transcript_id "ENSMUST00000213808.2"; gene_type "protein_coding"; gene_name "Sltm"; transcript_type "nonsense_mediated_decay"; transcript_name "Sltm-203"; exon_number 1; exon_id "ENSMUSE00001400025.2"; level 2; protein_id "ENSMUSP00000149511.2"; transcript_support_level "5"; mgi_id "MGI:1913910"; havana_gene "OTTMUSG00000063624.1"; havana_transcript "OTTMUST00000154926.1";
chr9	HAVANA	CDS	70450202	70450363	0	+	0	gene_id "ENSMUSG00000032212.11"; transcript_id "ENSMUST00000049263.9"; gene_type "protein_coding"; gene_name "Sltm"; transcript_type "protein_coding"; transcript_name "Sltm-201"; exon_number 1; exon_id "ENSMUSE00001404506.2"; level 2; protein_id "ENSMUSP00000049112.8"; transcript_support_level "1"; mgi_id "MGI:1913910"; tag "basic"; tag "Ensembl_canonical"; tag "GENCODE_Primary"; tag "appris_principal_2"; tag "CCDS"; ccdsid "CCDS23322.1"; havana_gene "OTTMUSG00000063624.1"; havana_transcript "OTTMUST00000154927.1";
chr9	HAVANA	CDS	70450202	70450363	0	+	0	gene_id "ENSMUSG00000032212.11"; transcript_id "ENSMUST00000217593.2"; gene_type "protein_coding"; gene_name "Sltm"; transcript_type "nonsense_mediated_decay"; transcript_name "Sltm-208"; exon_number 1; exon_id "ENSMUSE00001400461.2"; level 2; protein_id "ENSMUSP00000150324.2"; transcript_support_level "1"; mgi_id "MGI:1913910"; havana_gene "OTTMUSG00000063624.1"; havana_transcript "OTTMUST00000154928.1";
chr9	HAVANA	exon	70451252	70451339	0	+	.	gene_id "ENSMUSG00000032212.11"; transcript_id "ENSMUST00000216816.2"; gene_type "protein_coding"; gene_name "Sltm"; transcript_type "protein_coding"; transcript_name "Sltm-206"; exon_number 2; exon_id "ENSMUSE00000438667.4"; level 2; protein_id "ENSMUSP00000149059.2"; transcript_support_level "5"; mgi_id "MGI:1913910"; tag "basic"; tag "appris_alternative_2"; havana_gene "OTTMUSG00000063624.1"; havana_transcript "OTTMUST00000154924.1";
chr9	HAVANA	CDS	70451252	70451339	0	+	0	gene_id "ENSMUSG00000032212.11"; transcript_id "ENSMUST00000216816.2"; gene_type "protein_coding"; gene_name "Sltm"; transcript_type "protein_coding"; transcript_name "Sltm-206"; exon_number 2; exon_id "ENSMUSE00000438667.4"; level 2; protein_id "ENSMUSP00000149059.2"; transcript_support_level "5"; mgi_id "MGI:1913910"; tag "basic"; tag "appris_alternative_2"; havana_gene "OTTMUSG00000063624.1"; havana_transcript "OTTMUST00000154924.1";
chr9	HAVANA	exon	70451252	70451339	0	+	.	gene_id "ENSMUSG00000032212.11"; transcript_id "ENSMUST00000049263.9"; gene_type "protein_coding"; gene_name "Sltm"; transcript_type "protein_coding"; transcript_name "Sltm-201"; exon_number 2; exon_id "ENSMUSE00000438667.4"; level 2; protein_id "ENSMUSP00000049112.8"; transcript_support_level "1"; mgi_id "MGI:1913910"; tag "basic"; tag "Ensembl_canonical"; tag "GENCODE_Primary"; tag "appris_principal_2"; tag "CCDS"; ccdsid "CCDS23322.1"; havana_gene "OTTMUSG00000063624.1"; havana_transcript "OTTMUST00000154927.1";
chr9	HAVANA	CDS	70451252	70451339	0	+	0	gene_id "ENSMUSG00000032212.11"; transcript_id "ENSMUST00000049263.9"; gene_type "protein_coding"; gene_name "Sltm"; transcript_type "protein_coding"; transcript_name "Sltm-201"; exon_number 2; exon_id "ENSMUSE00000438667.4"; level 2; protein_id "ENSMUSP00000049112.8"; transcript_support_level "1"; mgi_id "MGI:1913910"; tag "basic"; tag "Ensembl_canonical"; tag "GENCODE_Primary"; tag "appris_principal_2"; tag "CCDS"; ccdsid "CCDS23322.1"; havana_gene "OTTMUSG00000063624.1"; havana_transcript "OTTMUST00000154927.1";
chr9	HAVANA	exon	70451252	70451339	0	+	.	gene_id "ENSMUSG00000032212.11"; transcript_id "ENSMUST00000217593.2"; gene_type "protein_coding"; gene_name "Sltm"; transcript_type "nonsense_mediated_decay"; transcript_name "Sltm-208"; exon_number 2; exon_id "ENSMUSE00000438667.4"; level 2; protein_id "ENSMUSP00000150324.2"; transcript_support_level "1"; mgi_id "MGI:1913910"; havana_gene "OTTMUSG00000063624.1"; havana_transcript "OTTMUST00000154928.1";
chr9	HAVANA	CDS	70451252	70451339	0	+	0	gene_id "ENSMUSG00000032212.11"; transcript_id "ENSMUST00000217593.2"; gene_type "protein_coding"; gene_name "Sltm"; transcript_type "nonsense_mediated_decay"; transcript_name "Sltm-208"; exon_number 2; exon_id "ENSMUSE00000438667.4"; level 2; protein_id "ENSMUSP00000150324.2"; transcript_support_level "1"; mgi_id "MGI:1913910"; havana_gene "OTTMUSG00000063624.1"; havana_transcript "OTTMUST00000154928.1";
chr9	HAVANA	exon	70451252	70451339	0	+	.	gene_id "ENSMUSG00000032212.11"; transcript_id "ENSMUST00000213362.2"; gene_type "protein_coding"; gene_name "Sltm"; transcript_type "retained_intron"; transcript_name "Sltm-202"; exon_number 2; exon_id "ENSMUSE00001404159.2"; level 2; transcript_support_level "1"; mgi_id "MGI:1913910"; havana_gene "OTTMUSG00000063624.1"; havana_transcript "OTTMUST00000154929.1";
chr9	ENSEMBL_gcm37	exon	70451252	70451339	0.0635624438367638	+	.	gene_id "ENSMUSG00000032212.11"; transcript_id "ENSMUSG00000032212.11_tx_28"; exon_id "chr9_70451252_70451339_+"; exonnum "5"; txlen "4377";
chr9	ENSEMBL_gcm37	exon	70451252	70451339	0.0635624438367638	+	.	gene_id "ENSMUSG00000032212.11"; transcript_id "ENSMUSG00000032212.11_tx_29"; exon_id "chr9_70451252_70451339_+"; exonnum "5"; txlen "4323";
chr9	HAVANA	exon	70451252	70452029	0	+	.	gene_id "ENSMUSG00000032212.11"; transcript_id "ENSMUST00000215714.2"; gene_type "protein_coding"; gene_name "Sltm"; transcript_type "retained_intron"; transcript_name "Sltm-205"; exon_number 2; exon_id "ENSMUSE00001397317.2"; level 2; transcript_support_level "1"; mgi_id "MGI:1913910"; havana_gene "OTTMUSG00000063624.1"; havana_transcript "OTTMUST00000154925.1";
chr9	HAVANA	CDS	70466319	70466342	0	+	0	gene_id "ENSMUSG00000032212.11"; transcript_id "ENSMUST00000213808.2"; gene_type "protein_coding"; gene_name "Sltm"; transcript_type "nonsense_mediated_decay"; transcript_name "Sltm-203"; exon_number 2; exon_id "ENSMUSE00001402084.2"; level 2; protein_id "ENSMUSP00000149511.2"; transcript_support_level "5"; mgi_id "MGI:1913910"; havana_gene "OTTMUSG00000063624.1"; havana_transcript "OTTMUST00000154926.1";
chr9	HAVANA	exon	70466319	70466383	0	+	.	gene_id "ENSMUSG00000032212.11"; transcript_id "ENSMUST00000216816.2"; gene_type "protein_coding"; gene_name "Sltm"; transcript_type "protein_coding"; transcript_name "Sltm-206"; exon_number 3; exon_id "ENSMUSE00000438663.4"; level 2; protein_id "ENSMUSP00000149059.2"; transcript_support_level "5"; mgi_id "MGI:1913910"; tag "basic"; tag "appris_alternative_2"; havana_gene "OTTMUSG00000063624.1"; havana_transcript "OTTMUST00000154924.1";
chr9	HAVANA	CDS	70466319	70466383	0	+	2	gene_id "ENSMUSG00000032212.11"; transcript_id "ENSMUST00000216816.2"; gene_type "protein_coding"; gene_name "Sltm"; transcript_type "protein_coding"; transcript_name "Sltm-206"; exon_number 3; exon_id "ENSMUSE00000438663.4"; level 2; protein_id "ENSMUSP00000149059.2"; transcript_support_level "5"; mgi_id "MGI:1913910"; tag "basic"; tag "appris_alternative_2"; havana_gene "OTTMUSG00000063624.1"; havana_transcript "OTTMUST00000154924.1";
chr9	HAVANA	exon	70466319	70466383	0	+	.	gene_id "ENSMUSG00000032212.11"; transcript_id "ENSMUST00000213808.2"; gene_type "protein_coding"; gene_name "Sltm"; transcript_type "nonsense_mediated_decay"; transcript_name "Sltm-203"; exon_number 2; exon_id "ENSMUSE00001402084.2"; level 2; protein_id "ENSMUSP00000149511.2"; transcript_support_level "5"; mgi_id "MGI:1913910"; havana_gene "OTTMUSG00000063624.1"; havana_transcript "OTTMUST00000154926.1";
chr9	HAVANA	exon	70466319	70466383	0	+	.	gene_id "ENSMUSG00000032212.11"; transcript_id "ENSMUST00000049263.9"; gene_type "protein_coding"; gene_name "Sltm"; transcript_type "protein_coding"; transcript_name "Sltm-201"; exon_number 3; exon_id "ENSMUSE00000438663.4"; level 2; protein_id "ENSMUSP00000049112.8"; transcript_support_level "1"; mgi_id "MGI:1913910"; tag "basic"; tag "Ensembl_canonical"; tag "GENCODE_Primary"; tag "appris_principal_2"; tag "CCDS"; ccdsid "CCDS23322.1"; havana_gene "OTTMUSG00000063624.1"; havana_transcript "OTTMUST00000154927.1";
chr9	HAVANA	CDS	70466319	70466383	0	+	2	gene_id "ENSMUSG00000032212.11"; transcript_id "ENSMUST00000049263.9"; gene_type "protein_coding"; gene_name "Sltm"; transcript_type "protein_coding"; transcript_name "Sltm-201"; exon_number 3; exon_id "ENSMUSE00000438663.4"; level 2; protein_id "ENSMUSP00000049112.8"; transcript_support_level "1"; mgi_id "MGI:1913910"; tag "basic"; tag "Ensembl_canonical"; tag "GENCODE_Primary"; tag "appris_principal_2"; tag "CCDS"; ccdsid "CCDS23322.1"; havana_gene "OTTMUSG00000063624.1"; havana_transcript "OTTMUST00000154927.1";
chr9	HAVANA	exon	70466319	70466383	0	+	.	gene_id "ENSMUSG00000032212.11"; transcript_id "ENSMUST00000217593.2"; gene_type "protein_coding"; gene_name "Sltm"; transcript_type "nonsense_mediated_decay"; transcript_name "Sltm-208"; exon_number 3; exon_id "ENSMUSE00000438663.4"; level 2; protein_id "ENSMUSP00000150324.2"; transcript_support_level "1"; mgi_id "MGI:1913910"; havana_gene "OTTMUSG00000063624.1"; havana_transcript "OTTMUST00000154928.1";
chr9	HAVANA	CDS	70466319	70466383	0	+	2	gene_id "ENSMUSG00000032212.11"; transcript_id "ENSMUST00000217593.2"; gene_type "protein_coding"; gene_name "Sltm"; transcript_type "nonsense_mediated_decay"; transcript_name "Sltm-208"; exon_number 3; exon_id "ENSMUSE00000438663.4"; level 2; protein_id "ENSMUSP00000150324.2"; transcript_support_level "1"; mgi_id "MGI:1913910"; havana_gene "OTTMUSG00000063624.1"; havana_transcript "OTTMUST00000154928.1";
chr9	ENSEMBL_gcm37	exon	70466319	70466383	0.0635624438367638	+	.	gene_id "ENSMUSG00000032212.11"; transcript_id "ENSMUSG00000032212.11_tx_28"; exon_id "chr9_70466319_70466383_+"; exonnum "6"; txlen "4377";
chr9	ENSEMBL_gcm37	exon	70466319	70466383	0.0635624438367638	+	.	gene_id "ENSMUSG00000032212.11"; transcript_id "ENSMUSG00000032212.11_tx_29"; exon_id "chr9_70466319_70466383_+"; exonnum "6"; txlen "4323";
chr9	HAVANA	exon	70466319	70469088	0	+	.	gene_id "ENSMUSG00000032212.11"; transcript_id "ENSMUST00000213362.2"; gene_type "protein_coding"; gene_name "Sltm"; transcript_type "retained_intron"; transcript_name "Sltm-202"; exon_number 3; exon_id "ENSMUSE00001402875.2"; level 2; transcript_support_level "1"; mgi_id "MGI:1913910"; havana_gene "OTTMUSG00000063624.1"; havana_transcript "OTTMUST00000154929.1";
chr9	HAVANA	stop_codon	70466343	70466345	0	+	0	gene_id "ENSMUSG00000032212.11"; transcript_id "ENSMUST00000213808.2"; gene_type "protein_coding"; gene_name "Sltm"; transcript_type "nonsense_mediated_decay"; transcript_name "Sltm-203"; exon_number 2; exon_id "ENSMUSE00001402084.2"; level 2; protein_id "ENSMUSP00000149511.2"; transcript_support_level "5"; mgi_id "MGI:1913910"; havana_gene "OTTMUSG00000063624.1"; havana_transcript "OTTMUST00000154926.1";
chr9	HAVANA	UTR	70466343	70466383	0	+	.	gene_id "ENSMUSG00000032212.11"; transcript_id "ENSMUST00000213808.2"; gene_type "protein_coding"; gene_name "Sltm"; transcript_type "nonsense_mediated_decay"; transcript_name "Sltm-203"; exon_number 2; exon_id "ENSMUSE00001402084.2"; level 2; protein_id "ENSMUSP00000149511.2"; transcript_support_level "5"; mgi_id "MGI:1913910"; havana_gene "OTTMUSG00000063624.1"; havana_transcript "OTTMUST00000154926.1";
chr9	HAVANA	exon	70469058	70469255	0	+	.	gene_id "ENSMUSG00000032212.11"; transcript_id "ENSMUST00000216816.2"; gene_type "protein_coding"; gene_name "Sltm"; transcript_type "protein_coding"; transcript_name "Sltm-206"; exon_number 4; exon_id "ENSMUSE00000438628.4"; level 2; protein_id "ENSMUSP00000149059.2"; transcript_support_level "5"; mgi_id "MGI:1913910"; tag "basic"; tag "appris_alternative_2"; havana_gene "OTTMUSG00000063624.1"; havana_transcript "OTTMUST00000154924.1";
chr9	HAVANA	CDS	70469058	70469255	0	+	0	gene_id "ENSMUSG00000032212.11"; transcript_id "ENSMUST00000216816.2"; gene_type "protein_coding"; gene_name "Sltm"; transcript_type "protein_coding"; transcript_name "Sltm-206"; exon_number 4; exon_id "ENSMUSE00000438628.4"; level 2; protein_id "ENSMUSP00000149059.2"; transcript_support_level "5"; mgi_id "MGI:1913910"; tag "basic"; tag "appris_alternative_2"; havana_gene "OTTMUSG00000063624.1"; havana_transcript "OTTMUST00000154924.1";
chr9	HAVANA	exon	70469058	70469255	0	+	.	gene_id "ENSMUSG00000032212.11"; transcript_id "ENSMUST00000049263.9"; gene_type "protein_coding"; gene_name "Sltm"; transcript_type "protein_coding"; transcript_name "Sltm-201"; exon_number 4; exon_id "ENSMUSE00000438628.4"; level 2; protein_id "ENSMUSP00000049112.8"; transcript_support_level "1"; mgi_id "MGI:1913910"; tag "basic"; tag "Ensembl_canonical"; tag "GENCODE_Primary"; tag "appris_principal_2"; tag "CCDS"; ccdsid "CCDS23322.1"; havana_gene "OTTMUSG00000063624.1"; havana_transcript "OTTMUST00000154927.1";
chr9	HAVANA	CDS	70469058	70469255	0	+	0	gene_id "ENSMUSG00000032212.11"; transcript_id "ENSMUST00000049263.9"; gene_type "protein_coding"; gene_name "Sltm"; transcript_type "protein_coding"; transcript_name "Sltm-201"; exon_number 4; exon_id "ENSMUSE00000438628.4"; level 2; protein_id "ENSMUSP00000049112.8"; transcript_support_level "1"; mgi_id "MGI:1913910"; tag "basic"; tag "Ensembl_canonical"; tag "GENCODE_Primary"; tag "appris_principal_2"; tag "CCDS"; ccdsid "CCDS23322.1"; havana_gene "OTTMUSG00000063624.1"; havana_transcript "OTTMUST00000154927.1";
chr9	HAVANA	exon	70469058	70469255	0	+	.	gene_id "ENSMUSG00000032212.11"; transcript_id "ENSMUST00000217593.2"; gene_type "protein_coding"; gene_name "Sltm"; transcript_type "nonsense_mediated_decay"; transcript_name "Sltm-208"; exon_number 4; exon_id "ENSMUSE00000438628.4"; level 2; protein_id "ENSMUSP00000150324.2"; transcript_support_level "1"; mgi_id "MGI:1913910"; havana_gene "OTTMUSG00000063624.1"; havana_transcript "OTTMUST00000154928.1";
chr9	HAVANA	CDS	70469058	70469255	0	+	0	gene_id "ENSMUSG00000032212.11"; transcript_id "ENSMUST00000217593.2"; gene_type "protein_coding"; gene_name "Sltm"; transcript_type "nonsense_mediated_decay"; transcript_name "Sltm-208"; exon_number 4; exon_id "ENSMUSE00000438628.4"; level 2; protein_id "ENSMUSP00000150324.2"; transcript_support_level "1"; mgi_id "MGI:1913910"; havana_gene "OTTMUSG00000063624.1"; havana_transcript "OTTMUST00000154928.1";
chr9	ENSEMBL_gcm37	exon	70469058	70469255	0.0635624438367638	+	.	gene_id "ENSMUSG00000032212.11"; transcript_id "ENSMUSG00000032212.11_tx_28"; exon_id "chr9_70469058_70469255_+"; exonnum "7"; txlen "4377";
chr9	ENSEMBL_gcm37	exon	70469058	70469255	0.0635624438367638	+	.	gene_id "ENSMUSG00000032212.11"; transcript_id "ENSMUSG00000032212.11_tx_29"; exon_id "chr9_70469058_70469255_+"; exonnum "7"; txlen "4323";
chr9	HAVANA	exon	70470096	70470143	0	+	.	gene_id "ENSMUSG00000032212.11"; transcript_id "ENSMUST00000216816.2"; gene_type "protein_coding"; gene_name "Sltm"; transcript_type "protein_coding"; transcript_name "Sltm-206"; exon_number 5; exon_id "ENSMUSE00000438624.4"; level 2; protein_id "ENSMUSP00000149059.2"; transcript_support_level "5"; mgi_id "MGI:1913910"; tag "basic"; tag "appris_alternative_2"; havana_gene "OTTMUSG00000063624.1"; havana_transcript "OTTMUST00000154924.1";
chr9	HAVANA	CDS	70470096	70470143	0	+	0	gene_id "ENSMUSG00000032212.11"; transcript_id "ENSMUST00000216816.2"; gene_type "protein_coding"; gene_name "Sltm"; transcript_type "protein_coding"; transcript_name "Sltm-206"; exon_number 5; exon_id "ENSMUSE00000438624.4"; level 2; protein_id "ENSMUSP00000149059.2"; transcript_support_level "5"; mgi_id "MGI:1913910"; tag "basic"; tag "appris_alternative_2"; havana_gene "OTTMUSG00000063624.1"; havana_transcript "OTTMUST00000154924.1";
chr9	HAVANA	exon	70470096	70470143	0	+	.	gene_id "ENSMUSG00000032212.11"; transcript_id "ENSMUST00000049263.9"; gene_type "protein_coding"; gene_name "Sltm"; transcript_type "protein_coding"; transcript_name "Sltm-201"; exon_number 5; exon_id "ENSMUSE00000438624.4"; level 2; protein_id "ENSMUSP00000049112.8"; transcript_support_level "1"; mgi_id "MGI:1913910"; tag "basic"; tag "Ensembl_canonical"; tag "GENCODE_Primary"; tag "appris_principal_2"; tag "CCDS"; ccdsid "CCDS23322.1"; havana_gene "OTTMUSG00000063624.1"; havana_transcript "OTTMUST00000154927.1";
chr9	HAVANA	CDS	70470096	70470143	0	+	0	gene_id "ENSMUSG00000032212.11"; transcript_id "ENSMUST00000049263.9"; gene_type "protein_coding"; gene_name "Sltm"; transcript_type "protein_coding"; transcript_name "Sltm-201"; exon_number 5; exon_id "ENSMUSE00000438624.4"; level 2; protein_id "ENSMUSP00000049112.8"; transcript_support_level "1"; mgi_id "MGI:1913910"; tag "basic"; tag "Ensembl_canonical"; tag "GENCODE_Primary"; tag "appris_principal_2"; tag "CCDS"; ccdsid "CCDS23322.1"; havana_gene "OTTMUSG00000063624.1"; havana_transcript "OTTMUST00000154927.1";
chr9	HAVANA	exon	70470096	70470143	0	+	.	gene_id "ENSMUSG00000032212.11"; transcript_id "ENSMUST00000217593.2"; gene_type "protein_coding"; gene_name "Sltm"; transcript_type "nonsense_mediated_decay"; transcript_name "Sltm-208"; exon_number 5; exon_id "ENSMUSE00000438624.4"; level 2; protein_id "ENSMUSP00000150324.2"; transcript_support_level "1"; mgi_id "MGI:1913910"; havana_gene "OTTMUSG00000063624.1"; havana_transcript "OTTMUST00000154928.1";
chr9	HAVANA	CDS	70470096	70470143	0	+	0	gene_id "ENSMUSG00000032212.11"; transcript_id "ENSMUST00000217593.2"; gene_type "protein_coding"; gene_name "Sltm"; transcript_type "nonsense_mediated_decay"; transcript_name "Sltm-208"; exon_number 5; exon_id "ENSMUSE00000438624.4"; level 2; protein_id "ENSMUSP00000150324.2"; transcript_support_level "1"; mgi_id "MGI:1913910"; havana_gene "OTTMUSG00000063624.1"; havana_transcript "OTTMUST00000154928.1";
chr9	ENSEMBL_gcm37	exon	70470096	70470143	0.0635624438367638	+	.	gene_id "ENSMUSG00000032212.11"; transcript_id "ENSMUSG00000032212.11_tx_28"; exon_id "chr9_70470096_70470143_+"; exonnum "8"; txlen "4377";
chr9	ENSEMBL_gcm37	exon	70470096	70470143	0.0635624438367638	+	.	gene_id "ENSMUSG00000032212.11"; transcript_id "ENSMUSG00000032212.11_tx_29"; exon_id "chr9_70470096_70470143_+"; exonnum "8"; txlen "4323";
chr9	HAVANA	exon	70479431	70479458	0	+	.	gene_id "ENSMUSG00000032212.11"; transcript_id "ENSMUST00000216816.2"; gene_type "protein_coding"; gene_name "Sltm"; transcript_type "protein_coding"; transcript_name "Sltm-206"; exon_number 6; exon_id "ENSMUSE00000486978.3"; level 2; protein_id "ENSMUSP00000149059.2"; transcript_support_level "5"; mgi_id "MGI:1913910"; tag "basic"; tag "appris_alternative_2"; havana_gene "OTTMUSG00000063624.1"; havana_transcript "OTTMUST00000154924.1";
chr9	HAVANA	CDS	70479431	70479458	0	+	0	gene_id "ENSMUSG00000032212.11"; transcript_id "ENSMUST00000216816.2"; gene_type "protein_coding"; gene_name "Sltm"; transcript_type "protein_coding"; transcript_name "Sltm-206"; exon_number 6; exon_id "ENSMUSE00000486978.3"; level 2; protein_id "ENSMUSP00000149059.2"; transcript_support_level "5"; mgi_id "MGI:1913910"; tag "basic"; tag "appris_alternative_2"; havana_gene "OTTMUSG00000063624.1"; havana_transcript "OTTMUST00000154924.1";
chr9	HAVANA	exon	70479431	70479458	0	+	.	gene_id "ENSMUSG00000032212.11"; transcript_id "ENSMUST00000213808.2"; gene_type "protein_coding"; gene_name "Sltm"; transcript_type "nonsense_mediated_decay"; transcript_name "Sltm-203"; exon_number 3; exon_id "ENSMUSE00001399599.2"; level 2; protein_id "ENSMUSP00000149511.2"; transcript_support_level "5"; mgi_id "MGI:1913910"; havana_gene "OTTMUSG00000063624.1"; havana_transcript "OTTMUST00000154926.1";
chr9	HAVANA	UTR	70479431	70479458	0	+	.	gene_id "ENSMUSG00000032212.11"; transcript_id "ENSMUST00000213808.2"; gene_type "protein_coding"; gene_name "Sltm"; transcript_type "nonsense_mediated_decay"; transcript_name "Sltm-203"; exon_number 3; exon_id "ENSMUSE00001399599.2"; level 2; protein_id "ENSMUSP00000149511.2"; transcript_support_level "5"; mgi_id "MGI:1913910"; havana_gene "OTTMUSG00000063624.1"; havana_transcript "OTTMUST00000154926.1";
chr9	HAVANA	exon	70479431	70479458	0	+	.	gene_id "ENSMUSG00000032212.11"; transcript_id "ENSMUST00000049263.9"; gene_type "protein_coding"; gene_name "Sltm"; transcript_type "protein_coding"; transcript_name "Sltm-201"; exon_number 6; exon_id "ENSMUSE00000486978.3"; level 2; protein_id "ENSMUSP00000049112.8"; transcript_support_level "1"; mgi_id "MGI:1913910"; tag "basic"; tag "Ensembl_canonical"; tag "GENCODE_Primary"; tag "appris_principal_2"; tag "CCDS"; ccdsid "CCDS23322.1"; havana_gene "OTTMUSG00000063624.1"; havana_transcript "OTTMUST00000154927.1";
chr9	HAVANA	CDS	70479431	70479458	0	+	0	gene_id "ENSMUSG00000032212.11"; transcript_id "ENSMUST00000049263.9"; gene_type "protein_coding"; gene_name "Sltm"; transcript_type "protein_coding"; transcript_name "Sltm-201"; exon_number 6; exon_id "ENSMUSE00000486978.3"; level 2; protein_id "ENSMUSP00000049112.8"; transcript_support_level "1"; mgi_id "MGI:1913910"; tag "basic"; tag "Ensembl_canonical"; tag "GENCODE_Primary"; tag "appris_principal_2"; tag "CCDS"; ccdsid "CCDS23322.1"; havana_gene "OTTMUSG00000063624.1"; havana_transcript "OTTMUST00000154927.1";
chr9	HAVANA	exon	70479431	70479458	0	+	.	gene_id "ENSMUSG00000032212.11"; transcript_id "ENSMUST00000217593.2"; gene_type "protein_coding"; gene_name "Sltm"; transcript_type "nonsense_mediated_decay"; transcript_name "Sltm-208"; exon_number 6; exon_id "ENSMUSE00000486978.3"; level 2; protein_id "ENSMUSP00000150324.2"; transcript_support_level "1"; mgi_id "MGI:1913910"; havana_gene "OTTMUSG00000063624.1"; havana_transcript "OTTMUST00000154928.1";
chr9	HAVANA	CDS	70479431	70479458	0	+	0	gene_id "ENSMUSG00000032212.11"; transcript_id "ENSMUST00000217593.2"; gene_type "protein_coding"; gene_name "Sltm"; transcript_type "nonsense_mediated_decay"; transcript_name "Sltm-208"; exon_number 6; exon_id "ENSMUSE00000486978.3"; level 2; protein_id "ENSMUSP00000150324.2"; transcript_support_level "1"; mgi_id "MGI:1913910"; havana_gene "OTTMUSG00000063624.1"; havana_transcript "OTTMUST00000154928.1";
chr9	ENSEMBL_gcm37	exon	70479431	70479458	0.0635624438367638	+	.	gene_id "ENSMUSG00000032212.11"; transcript_id "ENSMUSG00000032212.11_tx_28"; exon_id "chr9_70479431_70479458_+"; exonnum "9"; txlen "4377";
chr9	ENSEMBL_gcm37	exon	70479431	70479458	0.0635624438367638	+	.	gene_id "ENSMUSG00000032212.11"; transcript_id "ENSMUSG00000032212.11_tx_29"; exon_id "chr9_70479431_70479458_+"; exonnum "9"; txlen "4323";
chr9	HAVANA	exon	70480739	70481207	0	+	.	gene_id "ENSMUSG00000032212.11"; transcript_id "ENSMUST00000213808.2"; gene_type "protein_coding"; gene_name "Sltm"; transcript_type "nonsense_mediated_decay"; transcript_name "Sltm-203"; exon_number 4; exon_id "ENSMUSE00001400306.2"; level 2; protein_id "ENSMUSP00000149511.2"; transcript_support_level "5"; mgi_id "MGI:1913910"; havana_gene "OTTMUSG00000063624.1"; havana_transcript "OTTMUST00000154926.1";
chr9	HAVANA	UTR	70480739	70481207	0	+	.	gene_id "ENSMUSG00000032212.11"; transcript_id "ENSMUST00000213808.2"; gene_type "protein_coding"; gene_name "Sltm"; transcript_type "nonsense_mediated_decay"; transcript_name "Sltm-203"; exon_number 4; exon_id "ENSMUSE00001400306.2"; level 2; protein_id "ENSMUSP00000149511.2"; transcript_support_level "5"; mgi_id "MGI:1913910"; havana_gene "OTTMUSG00000063624.1"; havana_transcript "OTTMUST00000154926.1";
chr9	HAVANA	exon	70480739	70481207	0	+	.	gene_id "ENSMUSG00000032212.11"; transcript_id "ENSMUST00000049263.9"; gene_type "protein_coding"; gene_name "Sltm"; transcript_type "protein_coding"; transcript_name "Sltm-201"; exon_number 7; exon_id "ENSMUSE00000217754.4"; level 2; protein_id "ENSMUSP00000049112.8"; transcript_support_level "1"; mgi_id "MGI:1913910"; tag "basic"; tag "Ensembl_canonical"; tag "GENCODE_Primary"; tag "appris_principal_2"; tag "CCDS"; ccdsid "CCDS23322.1"; havana_gene "OTTMUSG00000063624.1"; havana_transcript "OTTMUST00000154927.1";
chr9	HAVANA	CDS	70480739	70481207	0	+	2	gene_id "ENSMUSG00000032212.11"; transcript_id "ENSMUST00000049263.9"; gene_type "protein_coding"; gene_name "Sltm"; transcript_type "protein_coding"; transcript_name "Sltm-201"; exon_number 7; exon_id "ENSMUSE00000217754.4"; level 2; protein_id "ENSMUSP00000049112.8"; transcript_support_level "1"; mgi_id "MGI:1913910"; tag "basic"; tag "Ensembl_canonical"; tag "GENCODE_Primary"; tag "appris_principal_2"; tag "CCDS"; ccdsid "CCDS23322.1"; havana_gene "OTTMUSG00000063624.1"; havana_transcript "OTTMUST00000154927.1";
chr9	HAVANA	exon	70480739	70481207	0	+	.	gene_id "ENSMUSG00000032212.11"; transcript_id "ENSMUST00000217593.2"; gene_type "protein_coding"; gene_name "Sltm"; transcript_type "nonsense_mediated_decay"; transcript_name "Sltm-208"; exon_number 7; exon_id "ENSMUSE00000217754.4"; level 2; protein_id "ENSMUSP00000150324.2"; transcript_support_level "1"; mgi_id "MGI:1913910"; havana_gene "OTTMUSG00000063624.1"; havana_transcript "OTTMUST00000154928.1";
chr9	HAVANA	CDS	70480739	70481207	0	+	2	gene_id "ENSMUSG00000032212.11"; transcript_id "ENSMUST00000217593.2"; gene_type "protein_coding"; gene_name "Sltm"; transcript_type "nonsense_mediated_decay"; transcript_name "Sltm-208"; exon_number 7; exon_id "ENSMUSE00000217754.4"; level 2; protein_id "ENSMUSP00000150324.2"; transcript_support_level "1"; mgi_id "MGI:1913910"; havana_gene "OTTMUSG00000063624.1"; havana_transcript "OTTMUST00000154928.1";
chr9	ENSEMBL_gcm37	exon	70480739	70481207	0.0635624438367638	+	.	gene_id "ENSMUSG00000032212.11"; transcript_id "ENSMUSG00000032212.11_tx_28"; exon_id "chr9_70480739_70481207_+"; exonnum "10"; txlen "4377";
chr9	HAVANA	exon	70480793	70481207	0	+	.	gene_id "ENSMUSG00000032212.11"; transcript_id "ENSMUST00000216816.2"; gene_type "protein_coding"; gene_name "Sltm"; transcript_type "protein_coding"; transcript_name "Sltm-206"; exon_number 7; exon_id "ENSMUSE00001401052.2"; level 2; protein_id "ENSMUSP00000149059.2"; transcript_support_level "5"; mgi_id "MGI:1913910"; tag "basic"; tag "appris_alternative_2"; havana_gene "OTTMUSG00000063624.1"; havana_transcript "OTTMUST00000154924.1";
chr9	HAVANA	CDS	70480793	70481207	0	+	2	gene_id "ENSMUSG00000032212.11"; transcript_id "ENSMUST00000216816.2"; gene_type "protein_coding"; gene_name "Sltm"; transcript_type "protein_coding"; transcript_name "Sltm-206"; exon_number 7; exon_id "ENSMUSE00001401052.2"; level 2; protein_id "ENSMUSP00000149059.2"; transcript_support_level "5"; mgi_id "MGI:1913910"; tag "basic"; tag "appris_alternative_2"; havana_gene "OTTMUSG00000063624.1"; havana_transcript "OTTMUST00000154924.1";
chr9	ENSEMBL_gcm37	exon	70480793	70481207	0.0635624438367638	+	.	gene_id "ENSMUSG00000032212.11"; transcript_id "ENSMUSG00000032212.11_tx_29"; exon_id "chr9_70480793_70481207_+"; exonnum "10"; txlen "4323";
chr9	HAVANA	exon	70481858	70481907	0	+	.	gene_id "ENSMUSG00000032212.11"; transcript_id "ENSMUST00000216816.2"; gene_type "protein_coding"; gene_name "Sltm"; transcript_type "protein_coding"; transcript_name "Sltm-206"; exon_number 8; exon_id "ENSMUSE00000438642.4"; level 2; protein_id "ENSMUSP00000149059.2"; transcript_support_level "5"; mgi_id "MGI:1913910"; tag "basic"; tag "appris_alternative_2"; havana_gene "OTTMUSG00000063624.1"; havana_transcript "OTTMUST00000154924.1";
chr9	HAVANA	CDS	70481858	70481907	0	+	1	gene_id "ENSMUSG00000032212.11"; transcript_id "ENSMUST00000216816.2"; gene_type "protein_coding"; gene_name "Sltm"; transcript_type "protein_coding"; transcript_name "Sltm-206"; exon_number 8; exon_id "ENSMUSE00000438642.4"; level 2; protein_id "ENSMUSP00000149059.2"; transcript_support_level "5"; mgi_id "MGI:1913910"; tag "basic"; tag "appris_alternative_2"; havana_gene "OTTMUSG00000063624.1"; havana_transcript "OTTMUST00000154924.1";
chr9	HAVANA	exon	70481858	70481907	0	+	.	gene_id "ENSMUSG00000032212.11"; transcript_id "ENSMUST00000213808.2"; gene_type "protein_coding"; gene_name "Sltm"; transcript_type "nonsense_mediated_decay"; transcript_name "Sltm-203"; exon_number 5; exon_id "ENSMUSE00001397570.2"; level 2; protein_id "ENSMUSP00000149511.2"; transcript_support_level "5"; mgi_id "MGI:1913910"; havana_gene "OTTMUSG00000063624.1"; havana_transcript "OTTMUST00000154926.1";
chr9	HAVANA	UTR	70481858	70481907	0	+	.	gene_id "ENSMUSG00000032212.11"; transcript_id "ENSMUST00000213808.2"; gene_type "protein_coding"; gene_name "Sltm"; transcript_type "nonsense_mediated_decay"; transcript_name "Sltm-203"; exon_number 5; exon_id "ENSMUSE00001397570.2"; level 2; protein_id "ENSMUSP00000149511.2"; transcript_support_level "5"; mgi_id "MGI:1913910"; havana_gene "OTTMUSG00000063624.1"; havana_transcript "OTTMUST00000154926.1";
chr9	HAVANA	exon	70481858	70481907	0	+	.	gene_id "ENSMUSG00000032212.11"; transcript_id "ENSMUST00000049263.9"; gene_type "protein_coding"; gene_name "Sltm"; transcript_type "protein_coding"; transcript_name "Sltm-201"; exon_number 8; exon_id "ENSMUSE00000438642.4"; level 2; protein_id "ENSMUSP00000049112.8"; transcript_support_level "1"; mgi_id "MGI:1913910"; tag "basic"; tag "Ensembl_canonical"; tag "GENCODE_Primary"; tag "appris_principal_2"; tag "CCDS"; ccdsid "CCDS23322.1"; havana_gene "OTTMUSG00000063624.1"; havana_transcript "OTTMUST00000154927.1";
chr9	HAVANA	CDS	70481858	70481907	0	+	1	gene_id "ENSMUSG00000032212.11"; transcript_id "ENSMUST00000049263.9"; gene_type "protein_coding"; gene_name "Sltm"; transcript_type "protein_coding"; transcript_name "Sltm-201"; exon_number 8; exon_id "ENSMUSE00000438642.4"; level 2; protein_id "ENSMUSP00000049112.8"; transcript_support_level "1"; mgi_id "MGI:1913910"; tag "basic"; tag "Ensembl_canonical"; tag "GENCODE_Primary"; tag "appris_principal_2"; tag "CCDS"; ccdsid "CCDS23322.1"; havana_gene "OTTMUSG00000063624.1"; havana_transcript "OTTMUST00000154927.1";
chr9	HAVANA	exon	70481858	70481907	0	+	.	gene_id "ENSMUSG00000032212.11"; transcript_id "ENSMUST00000217593.2"; gene_type "protein_coding"; gene_name "Sltm"; transcript_type "nonsense_mediated_decay"; transcript_name "Sltm-208"; exon_number 8; exon_id "ENSMUSE00000438642.4"; level 2; protein_id "ENSMUSP00000150324.2"; transcript_support_level "1"; mgi_id "MGI:1913910"; havana_gene "OTTMUSG00000063624.1"; havana_transcript "OTTMUST00000154928.1";
chr9	HAVANA	CDS	70481858	70481907	0	+	1	gene_id "ENSMUSG00000032212.11"; transcript_id "ENSMUST00000217593.2"; gene_type "protein_coding"; gene_name "Sltm"; transcript_type "nonsense_mediated_decay"; transcript_name "Sltm-208"; exon_number 8; exon_id "ENSMUSE00000438642.4"; level 2; protein_id "ENSMUSP00000150324.2"; transcript_support_level "1"; mgi_id "MGI:1913910"; havana_gene "OTTMUSG00000063624.1"; havana_transcript "OTTMUST00000154928.1";
chr9	ENSEMBL_gcm37	exon	70481858	70481907	0.0635624438367638	+	.	gene_id "ENSMUSG00000032212.11"; transcript_id "ENSMUSG00000032212.11_tx_28"; exon_id "chr9_70481858_70481907_+"; exonnum "11"; txlen "4377";
chr9	ENSEMBL_gcm37	exon	70481858	70481907	0.0635624438367638	+	.	gene_id "ENSMUSG00000032212.11"; transcript_id "ENSMUSG00000032212.11_tx_29"; exon_id "chr9_70481858_70481907_+"; exonnum "11"; txlen "4323";
chr9	HAVANA	exon	70482690	70484122	0	+	.	gene_id "ENSMUSG00000032212.11"; transcript_id "ENSMUST00000214834.2"; gene_type "protein_coding"; gene_name "Sltm"; transcript_type "retained_intron"; transcript_name "Sltm-204"; exon_number 1; exon_id "ENSMUSE00001403884.2"; level 2; transcript_support_level "1"; mgi_id "MGI:1913910"; havana_gene "OTTMUSG00000063624.1"; havana_transcript "OTTMUST00000154930.1";
chr9	HAVANA	transcript	70482690	70487512	0	+	.	gene_id "ENSMUSG00000032212.11"; transcript_id "ENSMUST00000214834.2"; gene_type "protein_coding"; gene_name "Sltm"; transcript_type "retained_intron"; transcript_name "Sltm-204"; level 2; transcript_support_level "1"; mgi_id "MGI:1913910"; havana_gene "OTTMUSG00000063624.1"; havana_transcript "OTTMUST00000154930.1";
chr9	HAVANA	exon	70484004	70484122	0	+	.	gene_id "ENSMUSG00000032212.11"; transcript_id "ENSMUST00000216816.2"; gene_type "protein_coding"; gene_name "Sltm"; transcript_type "protein_coding"; transcript_name "Sltm-206"; exon_number 9; exon_id "ENSMUSE00000438637.4"; level 2; protein_id "ENSMUSP00000149059.2"; transcript_support_level "5"; mgi_id "MGI:1913910"; tag "basic"; tag "appris_alternative_2"; havana_gene "OTTMUSG00000063624.1"; havana_transcript "OTTMUST00000154924.1";
chr9	HAVANA	CDS	70484004	70484122	0	+	2	gene_id "ENSMUSG00000032212.11"; transcript_id "ENSMUST00000216816.2"; gene_type "protein_coding"; gene_name "Sltm"; transcript_type "protein_coding"; transcript_name "Sltm-206"; exon_number 9; exon_id "ENSMUSE00000438637.4"; level 2; protein_id "ENSMUSP00000149059.2"; transcript_support_level "5"; mgi_id "MGI:1913910"; tag "basic"; tag "appris_alternative_2"; havana_gene "OTTMUSG00000063624.1"; havana_transcript "OTTMUST00000154924.1";
chr9	HAVANA	exon	70484004	70484122	0	+	.	gene_id "ENSMUSG00000032212.11"; transcript_id "ENSMUST00000213808.2"; gene_type "protein_coding"; gene_name "Sltm"; transcript_type "nonsense_mediated_decay"; transcript_name "Sltm-203"; exon_number 6; exon_id "ENSMUSE00001399544.2"; level 2; protein_id "ENSMUSP00000149511.2"; transcript_support_level "5"; mgi_id "MGI:1913910"; havana_gene "OTTMUSG00000063624.1"; havana_transcript "OTTMUST00000154926.1";
chr9	HAVANA	UTR	70484004	70484122	0	+	.	gene_id "ENSMUSG00000032212.11"; transcript_id "ENSMUST00000213808.2"; gene_type "protein_coding"; gene_name "Sltm"; transcript_type "nonsense_mediated_decay"; transcript_name "Sltm-203"; exon_number 6; exon_id "ENSMUSE00001399544.2"; level 2; protein_id "ENSMUSP00000149511.2"; transcript_support_level "5"; mgi_id "MGI:1913910"; havana_gene "OTTMUSG00000063624.1"; havana_transcript "OTTMUST00000154926.1";
chr9	HAVANA	exon	70484004	70484122	0	+	.	gene_id "ENSMUSG00000032212.11"; transcript_id "ENSMUST00000049263.9"; gene_type "protein_coding"; gene_name "Sltm"; transcript_type "protein_coding"; transcript_name "Sltm-201"; exon_number 9; exon_id "ENSMUSE00000438637.4"; level 2; protein_id "ENSMUSP00000049112.8"; transcript_support_level "1"; mgi_id "MGI:1913910"; tag "basic"; tag "Ensembl_canonical"; tag "GENCODE_Primary"; tag "appris_principal_2"; tag "CCDS"; ccdsid "CCDS23322.1"; havana_gene "OTTMUSG00000063624.1"; havana_transcript "OTTMUST00000154927.1";
chr9	HAVANA	CDS	70484004	70484122	0	+	2	gene_id "ENSMUSG00000032212.11"; transcript_id "ENSMUST00000049263.9"; gene_type "protein_coding"; gene_name "Sltm"; transcript_type "protein_coding"; transcript_name "Sltm-201"; exon_number 9; exon_id "ENSMUSE00000438637.4"; level 2; protein_id "ENSMUSP00000049112.8"; transcript_support_level "1"; mgi_id "MGI:1913910"; tag "basic"; tag "Ensembl_canonical"; tag "GENCODE_Primary"; tag "appris_principal_2"; tag "CCDS"; ccdsid "CCDS23322.1"; havana_gene "OTTMUSG00000063624.1"; havana_transcript "OTTMUST00000154927.1";
chr9	HAVANA	exon	70484004	70484122	0	+	.	gene_id "ENSMUSG00000032212.11"; transcript_id "ENSMUST00000217593.2"; gene_type "protein_coding"; gene_name "Sltm"; transcript_type "nonsense_mediated_decay"; transcript_name "Sltm-208"; exon_number 9; exon_id "ENSMUSE00000438637.4"; level 2; protein_id "ENSMUSP00000150324.2"; transcript_support_level "1"; mgi_id "MGI:1913910"; havana_gene "OTTMUSG00000063624.1"; havana_transcript "OTTMUST00000154928.1";
chr9	HAVANA	CDS	70484004	70484122	0	+	2	gene_id "ENSMUSG00000032212.11"; transcript_id "ENSMUST00000217593.2"; gene_type "protein_coding"; gene_name "Sltm"; transcript_type "nonsense_mediated_decay"; transcript_name "Sltm-208"; exon_number 9; exon_id "ENSMUSE00000438637.4"; level 2; protein_id "ENSMUSP00000150324.2"; transcript_support_level "1"; mgi_id "MGI:1913910"; havana_gene "OTTMUSG00000063624.1"; havana_transcript "OTTMUST00000154928.1";
chr9	ENSEMBL_gcm37	exon	70484004	70484122	0.0635624438367638	+	.	gene_id "ENSMUSG00000032212.11"; transcript_id "ENSMUSG00000032212.11_tx_28"; exon_id "chr9_70484004_70484122_+"; exonnum "12"; txlen "4377";
chr9	ENSEMBL_gcm37	exon	70484004	70484122	0.0635624438367638	+	.	gene_id "ENSMUSG00000032212.11"; transcript_id "ENSMUSG00000032212.11_tx_29"; exon_id "chr9_70484004_70484122_+"; exonnum "12"; txlen "4323";
chr9	HAVANA	exon	70486564	70486713	0	+	.	gene_id "ENSMUSG00000032212.11"; transcript_id "ENSMUST00000216816.2"; gene_type "protein_coding"; gene_name "Sltm"; transcript_type "protein_coding"; transcript_name "Sltm-206"; exon_number 10; exon_id "ENSMUSE00000395290.5"; level 2; protein_id "ENSMUSP00000149059.2"; transcript_support_level "5"; mgi_id "MGI:1913910"; tag "basic"; tag "appris_alternative_2"; havana_gene "OTTMUSG00000063624.1"; havana_transcript "OTTMUST00000154924.1";
chr9	HAVANA	CDS	70486564	70486713	0	+	0	gene_id "ENSMUSG00000032212.11"; transcript_id "ENSMUST00000216816.2"; gene_type "protein_coding"; gene_name "Sltm"; transcript_type "protein_coding"; transcript_name "Sltm-206"; exon_number 10; exon_id "ENSMUSE00000395290.5"; level 2; protein_id "ENSMUSP00000149059.2"; transcript_support_level "5"; mgi_id "MGI:1913910"; tag "basic"; tag "appris_alternative_2"; havana_gene "OTTMUSG00000063624.1"; havana_transcript "OTTMUST00000154924.1";
chr9	HAVANA	exon	70486564	70486713	0	+	.	gene_id "ENSMUSG00000032212.11"; transcript_id "ENSMUST00000049263.9"; gene_type "protein_coding"; gene_name "Sltm"; transcript_type "protein_coding"; transcript_name "Sltm-201"; exon_number 10; exon_id "ENSMUSE00000395290.5"; level 2; protein_id "ENSMUSP00000049112.8"; transcript_support_level "1"; mgi_id "MGI:1913910"; tag "basic"; tag "Ensembl_canonical"; tag "GENCODE_Primary"; tag "appris_principal_2"; tag "CCDS"; ccdsid "CCDS23322.1"; havana_gene "OTTMUSG00000063624.1"; havana_transcript "OTTMUST00000154927.1";
chr9	HAVANA	CDS	70486564	70486713	0	+	0	gene_id "ENSMUSG00000032212.11"; transcript_id "ENSMUST00000049263.9"; gene_type "protein_coding"; gene_name "Sltm"; transcript_type "protein_coding"; transcript_name "Sltm-201"; exon_number 10; exon_id "ENSMUSE00000395290.5"; level 2; protein_id "ENSMUSP00000049112.8"; transcript_support_level "1"; mgi_id "MGI:1913910"; tag "basic"; tag "Ensembl_canonical"; tag "GENCODE_Primary"; tag "appris_principal_2"; tag "CCDS"; ccdsid "CCDS23322.1"; havana_gene "OTTMUSG00000063624.1"; havana_transcript "OTTMUST00000154927.1";
chr9	HAVANA	exon	70486564	70486713	0	+	.	gene_id "ENSMUSG00000032212.11"; transcript_id "ENSMUST00000217593.2"; gene_type "protein_coding"; gene_name "Sltm"; transcript_type "nonsense_mediated_decay"; transcript_name "Sltm-208"; exon_number 10; exon_id "ENSMUSE00000395290.5"; level 2; protein_id "ENSMUSP00000150324.2"; transcript_support_level "1"; mgi_id "MGI:1913910"; havana_gene "OTTMUSG00000063624.1"; havana_transcript "OTTMUST00000154928.1";
chr9	HAVANA	CDS	70486564	70486713	0	+	0	gene_id "ENSMUSG00000032212.11"; transcript_id "ENSMUST00000217593.2"; gene_type "protein_coding"; gene_name "Sltm"; transcript_type "nonsense_mediated_decay"; transcript_name "Sltm-208"; exon_number 10; exon_id "ENSMUSE00000395290.5"; level 2; protein_id "ENSMUSP00000150324.2"; transcript_support_level "1"; mgi_id "MGI:1913910"; havana_gene "OTTMUSG00000063624.1"; havana_transcript "OTTMUST00000154928.1";
chr9	HAVANA	exon	70486564	70486713	0	+	.	gene_id "ENSMUSG00000032212.11"; transcript_id "ENSMUST00000214834.2"; gene_type "protein_coding"; gene_name "Sltm"; transcript_type "retained_intron"; transcript_name "Sltm-204"; exon_number 2; exon_id "ENSMUSE00001394324.2"; level 2; transcript_support_level "1"; mgi_id "MGI:1913910"; havana_gene "OTTMUSG00000063624.1"; havana_transcript "OTTMUST00000154930.1";
chr9	ENSEMBL_gcm37	exon	70486564	70486713	0.0635624438367638	+	.	gene_id "ENSMUSG00000032212.11"; transcript_id "ENSMUSG00000032212.11_tx_28"; exon_id "chr9_70486564_70486713_+"; exonnum "13"; txlen "4377";
chr9	ENSEMBL_gcm37	exon	70486564	70486713	0.0635624438367638	+	.	gene_id "ENSMUSG00000032212.11"; transcript_id "ENSMUSG00000032212.11_tx_29"; exon_id "chr9_70486564_70486713_+"; exonnum "13"; txlen "4323";
chr9	HAVANA	exon	70486564	70486733	0	+	.	gene_id "ENSMUSG00000032212.11"; transcript_id "ENSMUST00000213808.2"; gene_type "protein_coding"; gene_name "Sltm"; transcript_type "nonsense_mediated_decay"; transcript_name "Sltm-203"; exon_number 7; exon_id "ENSMUSE00001402403.2"; level 2; protein_id "ENSMUSP00000149511.2"; transcript_support_level "5"; mgi_id "MGI:1913910"; havana_gene "OTTMUSG00000063624.1"; havana_transcript "OTTMUST00000154926.1";
chr9	HAVANA	UTR	70486564	70486733	0	+	.	gene_id "ENSMUSG00000032212.11"; transcript_id "ENSMUST00000213808.2"; gene_type "protein_coding"; gene_name "Sltm"; transcript_type "nonsense_mediated_decay"; transcript_name "Sltm-203"; exon_number 7; exon_id "ENSMUSE00001402403.2"; level 2; protein_id "ENSMUSP00000149511.2"; transcript_support_level "5"; mgi_id "MGI:1913910"; havana_gene "OTTMUSG00000063624.1"; havana_transcript "OTTMUST00000154926.1";
chr9	HAVANA	exon	70487234	70487337	0	+	.	gene_id "ENSMUSG00000032212.11"; transcript_id "ENSMUST00000216816.2"; gene_type "protein_coding"; gene_name "Sltm"; transcript_type "protein_coding"; transcript_name "Sltm-206"; exon_number 11; exon_id "ENSMUSE00000987987.2"; level 2; protein_id "ENSMUSP00000149059.2"; transcript_support_level "5"; mgi_id "MGI:1913910"; tag "basic"; tag "appris_alternative_2"; havana_gene "OTTMUSG00000063624.1"; havana_transcript "OTTMUST00000154924.1";
chr9	HAVANA	CDS	70487234	70487337	0	+	0	gene_id "ENSMUSG00000032212.11"; transcript_id "ENSMUST00000216816.2"; gene_type "protein_coding"; gene_name "Sltm"; transcript_type "protein_coding"; transcript_name "Sltm-206"; exon_number 11; exon_id "ENSMUSE00000987987.2"; level 2; protein_id "ENSMUSP00000149059.2"; transcript_support_level "5"; mgi_id "MGI:1913910"; tag "basic"; tag "appris_alternative_2"; havana_gene "OTTMUSG00000063624.1"; havana_transcript "OTTMUST00000154924.1";
chr9	HAVANA	exon	70487234	70487337	0	+	.	gene_id "ENSMUSG00000032212.11"; transcript_id "ENSMUST00000049263.9"; gene_type "protein_coding"; gene_name "Sltm"; transcript_type "protein_coding"; transcript_name "Sltm-201"; exon_number 11; exon_id "ENSMUSE00000987987.2"; level 2; protein_id "ENSMUSP00000049112.8"; transcript_support_level "1"; mgi_id "MGI:1913910"; tag "basic"; tag "Ensembl_canonical"; tag "GENCODE_Primary"; tag "appris_principal_2"; tag "CCDS"; ccdsid "CCDS23322.1"; havana_gene "OTTMUSG00000063624.1"; havana_transcript "OTTMUST00000154927.1";
chr9	HAVANA	CDS	70487234	70487337	0	+	0	gene_id "ENSMUSG00000032212.11"; transcript_id "ENSMUST00000049263.9"; gene_type "protein_coding"; gene_name "Sltm"; transcript_type "protein_coding"; transcript_name "Sltm-201"; exon_number 11; exon_id "ENSMUSE00000987987.2"; level 2; protein_id "ENSMUSP00000049112.8"; transcript_support_level "1"; mgi_id "MGI:1913910"; tag "basic"; tag "Ensembl_canonical"; tag "GENCODE_Primary"; tag "appris_principal_2"; tag "CCDS"; ccdsid "CCDS23322.1"; havana_gene "OTTMUSG00000063624.1"; havana_transcript "OTTMUST00000154927.1";
chr9	HAVANA	exon	70487234	70487337	0	+	.	gene_id "ENSMUSG00000032212.11"; transcript_id "ENSMUST00000217593.2"; gene_type "protein_coding"; gene_name "Sltm"; transcript_type "nonsense_mediated_decay"; transcript_name "Sltm-208"; exon_number 11; exon_id "ENSMUSE00000987987.2"; level 2; protein_id "ENSMUSP00000150324.2"; transcript_support_level "1"; mgi_id "MGI:1913910"; havana_gene "OTTMUSG00000063624.1"; havana_transcript "OTTMUST00000154928.1";
chr9	HAVANA	CDS	70487234	70487337	0	+	0	gene_id "ENSMUSG00000032212.11"; transcript_id "ENSMUST00000217593.2"; gene_type "protein_coding"; gene_name "Sltm"; transcript_type "nonsense_mediated_decay"; transcript_name "Sltm-208"; exon_number 11; exon_id "ENSMUSE00000987987.2"; level 2; protein_id "ENSMUSP00000150324.2"; transcript_support_level "1"; mgi_id "MGI:1913910"; havana_gene "OTTMUSG00000063624.1"; havana_transcript "OTTMUST00000154928.1";
chr9	HAVANA	exon	70487234	70487337	0	+	.	gene_id "ENSMUSG00000032212.11"; transcript_id "ENSMUST00000214834.2"; gene_type "protein_coding"; gene_name "Sltm"; transcript_type "retained_intron"; transcript_name "Sltm-204"; exon_number 3; exon_id "ENSMUSE00001402019.2"; level 2; transcript_support_level "1"; mgi_id "MGI:1913910"; havana_gene "OTTMUSG00000063624.1"; havana_transcript "OTTMUST00000154930.1";
chr9	ENSEMBL_gcm37	exon	70487234	70487337	0.0635624438367638	+	.	gene_id "ENSMUSG00000032212.11"; transcript_id "ENSMUSG00000032212.11_tx_28"; exon_id "chr9_70487234_70487337_+"; exonnum "14"; txlen "4377";
chr9	ENSEMBL_gcm37	exon	70487234	70487337	0.0635624438367638	+	.	gene_id "ENSMUSG00000032212.11"; transcript_id "ENSMUSG00000032212.11_tx_29"; exon_id "chr9_70487234_70487337_+"; exonnum "14"; txlen "4323";
chr9	HAVANA	exon	70487414	70487512	0	+	.	gene_id "ENSMUSG00000032212.11"; transcript_id "ENSMUST00000214834.2"; gene_type "protein_coding"; gene_name "Sltm"; transcript_type "retained_intron"; transcript_name "Sltm-204"; exon_number 4; exon_id "ENSMUSE00001404185.2"; level 2; transcript_support_level "1"; mgi_id "MGI:1913910"; havana_gene "OTTMUSG00000063624.1"; havana_transcript "OTTMUST00000154930.1";
chr9	HAVANA	exon	70487449	70487612	0	+	.	gene_id "ENSMUSG00000032212.11"; transcript_id "ENSMUST00000216816.2"; gene_type "protein_coding"; gene_name "Sltm"; transcript_type "protein_coding"; transcript_name "Sltm-206"; exon_number 12; exon_id "ENSMUSE00001050108.2"; level 2; protein_id "ENSMUSP00000149059.2"; transcript_support_level "5"; mgi_id "MGI:1913910"; tag "basic"; tag "appris_alternative_2"; havana_gene "OTTMUSG00000063624.1"; havana_transcript "OTTMUST00000154924.1";
chr9	HAVANA	CDS	70487449	70487612	0	+	1	gene_id "ENSMUSG00000032212.11"; transcript_id "ENSMUST00000216816.2"; gene_type "protein_coding"; gene_name "Sltm"; transcript_type "protein_coding"; transcript_name "Sltm-206"; exon_number 12; exon_id "ENSMUSE00001050108.2"; level 2; protein_id "ENSMUSP00000149059.2"; transcript_support_level "5"; mgi_id "MGI:1913910"; tag "basic"; tag "appris_alternative_2"; havana_gene "OTTMUSG00000063624.1"; havana_transcript "OTTMUST00000154924.1";
chr9	HAVANA	exon	70487449	70487612	0	+	.	gene_id "ENSMUSG00000032212.11"; transcript_id "ENSMUST00000049263.9"; gene_type "protein_coding"; gene_name "Sltm"; transcript_type "protein_coding"; transcript_name "Sltm-201"; exon_number 12; exon_id "ENSMUSE00001050108.2"; level 2; protein_id "ENSMUSP00000049112.8"; transcript_support_level "1"; mgi_id "MGI:1913910"; tag "basic"; tag "Ensembl_canonical"; tag "GENCODE_Primary"; tag "appris_principal_2"; tag "CCDS"; ccdsid "CCDS23322.1"; havana_gene "OTTMUSG00000063624.1"; havana_transcript "OTTMUST00000154927.1";
chr9	HAVANA	CDS	70487449	70487612	0	+	1	gene_id "ENSMUSG00000032212.11"; transcript_id "ENSMUST00000049263.9"; gene_type "protein_coding"; gene_name "Sltm"; transcript_type "protein_coding"; transcript_name "Sltm-201"; exon_number 12; exon_id "ENSMUSE00001050108.2"; level 2; protein_id "ENSMUSP00000049112.8"; transcript_support_level "1"; mgi_id "MGI:1913910"; tag "basic"; tag "Ensembl_canonical"; tag "GENCODE_Primary"; tag "appris_principal_2"; tag "CCDS"; ccdsid "CCDS23322.1"; havana_gene "OTTMUSG00000063624.1"; havana_transcript "OTTMUST00000154927.1";
chr9	HAVANA	exon	70487449	70487612	0	+	.	gene_id "ENSMUSG00000032212.11"; transcript_id "ENSMUST00000217593.2"; gene_type "protein_coding"; gene_name "Sltm"; transcript_type "nonsense_mediated_decay"; transcript_name "Sltm-208"; exon_number 12; exon_id "ENSMUSE00001050108.2"; level 2; protein_id "ENSMUSP00000150324.2"; transcript_support_level "1"; mgi_id "MGI:1913910"; havana_gene "OTTMUSG00000063624.1"; havana_transcript "OTTMUST00000154928.1";
chr9	HAVANA	CDS	70487449	70487612	0	+	1	gene_id "ENSMUSG00000032212.11"; transcript_id "ENSMUST00000217593.2"; gene_type "protein_coding"; gene_name "Sltm"; transcript_type "nonsense_mediated_decay"; transcript_name "Sltm-208"; exon_number 12; exon_id "ENSMUSE00001050108.2"; level 2; protein_id "ENSMUSP00000150324.2"; transcript_support_level "1"; mgi_id "MGI:1913910"; havana_gene "OTTMUSG00000063624.1"; havana_transcript "OTTMUST00000154928.1";
chr9	ENSEMBL_gcm37	exon	70487449	70487612	0.0635624438367638	+	.	gene_id "ENSMUSG00000032212.11"; transcript_id "ENSMUSG00000032212.11_tx_28"; exon_id "chr9_70487449_70487612_+"; exonnum "15"; txlen "4377";
chr9	ENSEMBL_gcm37	exon	70487449	70487612	0.0635624438367638	+	.	gene_id "ENSMUSG00000032212.11"; transcript_id "ENSMUSG00000032212.11_tx_29"; exon_id "chr9_70487449_70487612_+"; exonnum "15"; txlen "4323";
chr9	HAVANA	exon	70488065	70488150	0	+	.	gene_id "ENSMUSG00000032212.11"; transcript_id "ENSMUST00000216816.2"; gene_type "protein_coding"; gene_name "Sltm"; transcript_type "protein_coding"; transcript_name "Sltm-206"; exon_number 13; exon_id "ENSMUSE00001075621.2"; level 2; protein_id "ENSMUSP00000149059.2"; transcript_support_level "5"; mgi_id "MGI:1913910"; tag "basic"; tag "appris_alternative_2"; havana_gene "OTTMUSG00000063624.1"; havana_transcript "OTTMUST00000154924.1";
chr9	HAVANA	CDS	70488065	70488150	0	+	2	gene_id "ENSMUSG00000032212.11"; transcript_id "ENSMUST00000216816.2"; gene_type "protein_coding"; gene_name "Sltm"; transcript_type "protein_coding"; transcript_name "Sltm-206"; exon_number 13; exon_id "ENSMUSE00001075621.2"; level 2; protein_id "ENSMUSP00000149059.2"; transcript_support_level "5"; mgi_id "MGI:1913910"; tag "basic"; tag "appris_alternative_2"; havana_gene "OTTMUSG00000063624.1"; havana_transcript "OTTMUST00000154924.1";
chr9	HAVANA	exon	70488065	70488150	0	+	.	gene_id "ENSMUSG00000032212.11"; transcript_id "ENSMUST00000049263.9"; gene_type "protein_coding"; gene_name "Sltm"; transcript_type "protein_coding"; transcript_name "Sltm-201"; exon_number 13; exon_id "ENSMUSE00001075621.2"; level 2; protein_id "ENSMUSP00000049112.8"; transcript_support_level "1"; mgi_id "MGI:1913910"; tag "basic"; tag "Ensembl_canonical"; tag "GENCODE_Primary"; tag "appris_principal_2"; tag "CCDS"; ccdsid "CCDS23322.1"; havana_gene "OTTMUSG00000063624.1"; havana_transcript "OTTMUST00000154927.1";
chr9	HAVANA	CDS	70488065	70488150	0	+	2	gene_id "ENSMUSG00000032212.11"; transcript_id "ENSMUST00000049263.9"; gene_type "protein_coding"; gene_name "Sltm"; transcript_type "protein_coding"; transcript_name "Sltm-201"; exon_number 13; exon_id "ENSMUSE00001075621.2"; level 2; protein_id "ENSMUSP00000049112.8"; transcript_support_level "1"; mgi_id "MGI:1913910"; tag "basic"; tag "Ensembl_canonical"; tag "GENCODE_Primary"; tag "appris_principal_2"; tag "CCDS"; ccdsid "CCDS23322.1"; havana_gene "OTTMUSG00000063624.1"; havana_transcript "OTTMUST00000154927.1";
chr9	HAVANA	exon	70488065	70488150	0	+	.	gene_id "ENSMUSG00000032212.11"; transcript_id "ENSMUST00000217593.2"; gene_type "protein_coding"; gene_name "Sltm"; transcript_type "nonsense_mediated_decay"; transcript_name "Sltm-208"; exon_number 13; exon_id "ENSMUSE00001075621.2"; level 2; protein_id "ENSMUSP00000150324.2"; transcript_support_level "1"; mgi_id "MGI:1913910"; havana_gene "OTTMUSG00000063624.1"; havana_transcript "OTTMUST00000154928.1";
chr9	HAVANA	CDS	70488065	70488150	0	+	2	gene_id "ENSMUSG00000032212.11"; transcript_id "ENSMUST00000217593.2"; gene_type "protein_coding"; gene_name "Sltm"; transcript_type "nonsense_mediated_decay"; transcript_name "Sltm-208"; exon_number 13; exon_id "ENSMUSE00001075621.2"; level 2; protein_id "ENSMUSP00000150324.2"; transcript_support_level "1"; mgi_id "MGI:1913910"; havana_gene "OTTMUSG00000063624.1"; havana_transcript "OTTMUST00000154928.1";
chr9	ENSEMBL_gcm37	exon	70488065	70488150	0.0635624438367638	+	.	gene_id "ENSMUSG00000032212.11"; transcript_id "ENSMUSG00000032212.11_tx_28"; exon_id "chr9_70488065_70488150_+"; exonnum "16"; txlen "4377";
chr9	ENSEMBL_gcm37	exon	70488065	70488150	0.0635624438367638	+	.	gene_id "ENSMUSG00000032212.11"; transcript_id "ENSMUSG00000032212.11_tx_29"; exon_id "chr9_70488065_70488150_+"; exonnum "16"; txlen "4323";
chr9	HAVANA	exon	70488583	70488746	0	+	.	gene_id "ENSMUSG00000032212.11"; transcript_id "ENSMUST00000216816.2"; gene_type "protein_coding"; gene_name "Sltm"; transcript_type "protein_coding"; transcript_name "Sltm-206"; exon_number 14; exon_id "ENSMUSE00000997632.2"; level 2; protein_id "ENSMUSP00000149059.2"; transcript_support_level "5"; mgi_id "MGI:1913910"; tag "basic"; tag "appris_alternative_2"; havana_gene "OTTMUSG00000063624.1"; havana_transcript "OTTMUST00000154924.1";
chr9	HAVANA	CDS	70488583	70488746	0	+	0	gene_id "ENSMUSG00000032212.11"; transcript_id "ENSMUST00000216816.2"; gene_type "protein_coding"; gene_name "Sltm"; transcript_type "protein_coding"; transcript_name "Sltm-206"; exon_number 14; exon_id "ENSMUSE00000997632.2"; level 2; protein_id "ENSMUSP00000149059.2"; transcript_support_level "5"; mgi_id "MGI:1913910"; tag "basic"; tag "appris_alternative_2"; havana_gene "OTTMUSG00000063624.1"; havana_transcript "OTTMUST00000154924.1";
chr9	HAVANA	exon	70488583	70488746	0	+	.	gene_id "ENSMUSG00000032212.11"; transcript_id "ENSMUST00000049263.9"; gene_type "protein_coding"; gene_name "Sltm"; transcript_type "protein_coding"; transcript_name "Sltm-201"; exon_number 14; exon_id "ENSMUSE00000997632.2"; level 2; protein_id "ENSMUSP00000049112.8"; transcript_support_level "1"; mgi_id "MGI:1913910"; tag "basic"; tag "Ensembl_canonical"; tag "GENCODE_Primary"; tag "appris_principal_2"; tag "CCDS"; ccdsid "CCDS23322.1"; havana_gene "OTTMUSG00000063624.1"; havana_transcript "OTTMUST00000154927.1";
chr9	HAVANA	CDS	70488583	70488746	0	+	0	gene_id "ENSMUSG00000032212.11"; transcript_id "ENSMUST00000049263.9"; gene_type "protein_coding"; gene_name "Sltm"; transcript_type "protein_coding"; transcript_name "Sltm-201"; exon_number 14; exon_id "ENSMUSE00000997632.2"; level 2; protein_id "ENSMUSP00000049112.8"; transcript_support_level "1"; mgi_id "MGI:1913910"; tag "basic"; tag "Ensembl_canonical"; tag "GENCODE_Primary"; tag "appris_principal_2"; tag "CCDS"; ccdsid "CCDS23322.1"; havana_gene "OTTMUSG00000063624.1"; havana_transcript "OTTMUST00000154927.1";
chr9	HAVANA	exon	70488583	70488746	0	+	.	gene_id "ENSMUSG00000032212.11"; transcript_id "ENSMUST00000217593.2"; gene_type "protein_coding"; gene_name "Sltm"; transcript_type "nonsense_mediated_decay"; transcript_name "Sltm-208"; exon_number 14; exon_id "ENSMUSE00000997632.2"; level 2; protein_id "ENSMUSP00000150324.2"; transcript_support_level "1"; mgi_id "MGI:1913910"; havana_gene "OTTMUSG00000063624.1"; havana_transcript "OTTMUST00000154928.1";
chr9	HAVANA	CDS	70488583	70488746	0	+	0	gene_id "ENSMUSG00000032212.11"; transcript_id "ENSMUST00000217593.2"; gene_type "protein_coding"; gene_name "Sltm"; transcript_type "nonsense_mediated_decay"; transcript_name "Sltm-208"; exon_number 14; exon_id "ENSMUSE00000997632.2"; level 2; protein_id "ENSMUSP00000150324.2"; transcript_support_level "1"; mgi_id "MGI:1913910"; havana_gene "OTTMUSG00000063624.1"; havana_transcript "OTTMUST00000154928.1";
chr9	ENSEMBL_gcm37	exon	70488583	70488746	0.0635624438367638	+	.	gene_id "ENSMUSG00000032212.11"; transcript_id "ENSMUSG00000032212.11_tx_28"; exon_id "chr9_70488583_70488746_+"; exonnum "17"; txlen "4377";
chr9	ENSEMBL_gcm37	exon	70488583	70488746	0.0635624438367638	+	.	gene_id "ENSMUSG00000032212.11"; transcript_id "ENSMUSG00000032212.11_tx_29"; exon_id "chr9_70488583_70488746_+"; exonnum "17"; txlen "4323";
chr9	HAVANA	transcript	70488747	70491661	0	+	.	gene_id "ENSMUSG00000032212.11"; transcript_id "ENSMUST00000216881.2"; gene_type "protein_coding"; gene_name "Sltm"; transcript_type "retained_intron"; transcript_name "Sltm-207"; level 2; transcript_support_level "NA"; mgi_id "MGI:1913910"; havana_gene "OTTMUSG00000063624.1"; havana_transcript "OTTMUST00000154931.1";
chr9	HAVANA	exon	70488747	70491661	0	+	.	gene_id "ENSMUSG00000032212.11"; transcript_id "ENSMUST00000216881.2"; gene_type "protein_coding"; gene_name "Sltm"; transcript_type "retained_intron"; transcript_name "Sltm-207"; exon_number 1; exon_id "ENSMUSE00001402244.2"; level 2; transcript_support_level "NA"; mgi_id "MGI:1913910"; havana_gene "OTTMUSG00000063624.1"; havana_transcript "OTTMUST00000154931.1";
chr9	HAVANA	exon	70491214	70491394	0	+	.	gene_id "ENSMUSG00000032212.11"; transcript_id "ENSMUST00000216816.2"; gene_type "protein_coding"; gene_name "Sltm"; transcript_type "protein_coding"; transcript_name "Sltm-206"; exon_number 15; exon_id "ENSMUSE00000986926.2"; level 2; protein_id "ENSMUSP00000149059.2"; transcript_support_level "5"; mgi_id "MGI:1913910"; tag "basic"; tag "appris_alternative_2"; havana_gene "OTTMUSG00000063624.1"; havana_transcript "OTTMUST00000154924.1";
chr9	HAVANA	CDS	70491214	70491394	0	+	1	gene_id "ENSMUSG00000032212.11"; transcript_id "ENSMUST00000216816.2"; gene_type "protein_coding"; gene_name "Sltm"; transcript_type "protein_coding"; transcript_name "Sltm-206"; exon_number 15; exon_id "ENSMUSE00000986926.2"; level 2; protein_id "ENSMUSP00000149059.2"; transcript_support_level "5"; mgi_id "MGI:1913910"; tag "basic"; tag "appris_alternative_2"; havana_gene "OTTMUSG00000063624.1"; havana_transcript "OTTMUST00000154924.1";
chr9	HAVANA	exon	70491214	70491394	0	+	.	gene_id "ENSMUSG00000032212.11"; transcript_id "ENSMUST00000049263.9"; gene_type "protein_coding"; gene_name "Sltm"; transcript_type "protein_coding"; transcript_name "Sltm-201"; exon_number 15; exon_id "ENSMUSE00000986926.2"; level 2; protein_id "ENSMUSP00000049112.8"; transcript_support_level "1"; mgi_id "MGI:1913910"; tag "basic"; tag "Ensembl_canonical"; tag "GENCODE_Primary"; tag "appris_principal_2"; tag "CCDS"; ccdsid "CCDS23322.1"; havana_gene "OTTMUSG00000063624.1"; havana_transcript "OTTMUST00000154927.1";
chr9	HAVANA	CDS	70491214	70491394	0	+	1	gene_id "ENSMUSG00000032212.11"; transcript_id "ENSMUST00000049263.9"; gene_type "protein_coding"; gene_name "Sltm"; transcript_type "protein_coding"; transcript_name "Sltm-201"; exon_number 15; exon_id "ENSMUSE00000986926.2"; level 2; protein_id "ENSMUSP00000049112.8"; transcript_support_level "1"; mgi_id "MGI:1913910"; tag "basic"; tag "Ensembl_canonical"; tag "GENCODE_Primary"; tag "appris_principal_2"; tag "CCDS"; ccdsid "CCDS23322.1"; havana_gene "OTTMUSG00000063624.1"; havana_transcript "OTTMUST00000154927.1";
chr9	ENSEMBL_gcm37	exon	70491214	70491394	0.0635624438367638	+	.	gene_id "ENSMUSG00000032212.11"; transcript_id "ENSMUSG00000032212.11_tx_28"; exon_id "chr9_70491214_70491394_+"; exonnum "18"; txlen "4377";
chr9	ENSEMBL_gcm37	exon	70491214	70491394	0.0635624438367638	+	.	gene_id "ENSMUSG00000032212.11"; transcript_id "ENSMUSG00000032212.11_tx_29"; exon_id "chr9_70491214_70491394_+"; exonnum "18"; txlen "4323";
chr9	HAVANA	CDS	70492035	70492131	0	+	1	gene_id "ENSMUSG00000032212.11"; transcript_id "ENSMUST00000217593.2"; gene_type "protein_coding"; gene_name "Sltm"; transcript_type "nonsense_mediated_decay"; transcript_name "Sltm-208"; exon_number 15; exon_id "ENSMUSE00001397237.2"; level 2; protein_id "ENSMUSP00000150324.2"; transcript_support_level "1"; mgi_id "MGI:1913910"; havana_gene "OTTMUSG00000063624.1"; havana_transcript "OTTMUST00000154928.1";
chr9	HAVANA	exon	70492035	70492159	0	+	.	gene_id "ENSMUSG00000032212.11"; transcript_id "ENSMUST00000216816.2"; gene_type "protein_coding"; gene_name "Sltm"; transcript_type "protein_coding"; transcript_name "Sltm-206"; exon_number 16; exon_id "ENSMUSE00000317916.4"; level 2; protein_id "ENSMUSP00000149059.2"; transcript_support_level "5"; mgi_id "MGI:1913910"; tag "basic"; tag "appris_alternative_2"; havana_gene "OTTMUSG00000063624.1"; havana_transcript "OTTMUST00000154924.1";
chr9	HAVANA	CDS	70492035	70492159	0	+	0	gene_id "ENSMUSG00000032212.11"; transcript_id "ENSMUST00000216816.2"; gene_type "protein_coding"; gene_name "Sltm"; transcript_type "protein_coding"; transcript_name "Sltm-206"; exon_number 16; exon_id "ENSMUSE00000317916.4"; level 2; protein_id "ENSMUSP00000149059.2"; transcript_support_level "5"; mgi_id "MGI:1913910"; tag "basic"; tag "appris_alternative_2"; havana_gene "OTTMUSG00000063624.1"; havana_transcript "OTTMUST00000154924.1";
chr9	HAVANA	exon	70492035	70492159	0	+	.	gene_id "ENSMUSG00000032212.11"; transcript_id "ENSMUST00000049263.9"; gene_type "protein_coding"; gene_name "Sltm"; transcript_type "protein_coding"; transcript_name "Sltm-201"; exon_number 16; exon_id "ENSMUSE00000317916.4"; level 2; protein_id "ENSMUSP00000049112.8"; transcript_support_level "1"; mgi_id "MGI:1913910"; tag "basic"; tag "Ensembl_canonical"; tag "GENCODE_Primary"; tag "appris_principal_2"; tag "CCDS"; ccdsid "CCDS23322.1"; havana_gene "OTTMUSG00000063624.1"; havana_transcript "OTTMUST00000154927.1";
chr9	HAVANA	CDS	70492035	70492159	0	+	0	gene_id "ENSMUSG00000032212.11"; transcript_id "ENSMUST00000049263.9"; gene_type "protein_coding"; gene_name "Sltm"; transcript_type "protein_coding"; transcript_name "Sltm-201"; exon_number 16; exon_id "ENSMUSE00000317916.4"; level 2; protein_id "ENSMUSP00000049112.8"; transcript_support_level "1"; mgi_id "MGI:1913910"; tag "basic"; tag "Ensembl_canonical"; tag "GENCODE_Primary"; tag "appris_principal_2"; tag "CCDS"; ccdsid "CCDS23322.1"; havana_gene "OTTMUSG00000063624.1"; havana_transcript "OTTMUST00000154927.1";
chr9	HAVANA	exon	70492035	70492159	0	+	.	gene_id "ENSMUSG00000032212.11"; transcript_id "ENSMUST00000217593.2"; gene_type "protein_coding"; gene_name "Sltm"; transcript_type "nonsense_mediated_decay"; transcript_name "Sltm-208"; exon_number 15; exon_id "ENSMUSE00001397237.2"; level 2; protein_id "ENSMUSP00000150324.2"; transcript_support_level "1"; mgi_id "MGI:1913910"; havana_gene "OTTMUSG00000063624.1"; havana_transcript "OTTMUST00000154928.1";
chr9	ENSEMBL_gcm37	exon	70492035	70492159	0.0635624438367638	+	.	gene_id "ENSMUSG00000032212.11"; transcript_id "ENSMUSG00000032212.11_tx_28"; exon_id "chr9_70492035_70492159_+"; exonnum "19"; txlen "4377";
chr9	ENSEMBL_gcm37	exon	70492035	70492159	0.0635624438367638	+	.	gene_id "ENSMUSG00000032212.11"; transcript_id "ENSMUSG00000032212.11_tx_29"; exon_id "chr9_70492035_70492159_+"; exonnum "19"; txlen "4323";
chr9	HAVANA	stop_codon	70492132	70492134	0	+	0	gene_id "ENSMUSG00000032212.11"; transcript_id "ENSMUST00000217593.2"; gene_type "protein_coding"; gene_name "Sltm"; transcript_type "nonsense_mediated_decay"; transcript_name "Sltm-208"; exon_number 15; exon_id "ENSMUSE00001397237.2"; level 2; protein_id "ENSMUSP00000150324.2"; transcript_support_level "1"; mgi_id "MGI:1913910"; havana_gene "OTTMUSG00000063624.1"; havana_transcript "OTTMUST00000154928.1";
chr9	HAVANA	UTR	70492132	70492159	0	+	.	gene_id "ENSMUSG00000032212.11"; transcript_id "ENSMUST00000217593.2"; gene_type "protein_coding"; gene_name "Sltm"; transcript_type "nonsense_mediated_decay"; transcript_name "Sltm-208"; exon_number 15; exon_id "ENSMUSE00001397237.2"; level 2; protein_id "ENSMUSP00000150324.2"; transcript_support_level "1"; mgi_id "MGI:1913910"; havana_gene "OTTMUSG00000063624.1"; havana_transcript "OTTMUST00000154928.1";
chr9	HAVANA	exon	70493206	70493370	0	+	.	gene_id "ENSMUSG00000032212.11"; transcript_id "ENSMUST00000216816.2"; gene_type "protein_coding"; gene_name "Sltm"; transcript_type "protein_coding"; transcript_name "Sltm-206"; exon_number 17; exon_id "ENSMUSE00000317895.4"; level 2; protein_id "ENSMUSP00000149059.2"; transcript_support_level "5"; mgi_id "MGI:1913910"; tag "basic"; tag "appris_alternative_2"; havana_gene "OTTMUSG00000063624.1"; havana_transcript "OTTMUST00000154924.1";
chr9	HAVANA	CDS	70493206	70493370	0	+	1	gene_id "ENSMUSG00000032212.11"; transcript_id "ENSMUST00000216816.2"; gene_type "protein_coding"; gene_name "Sltm"; transcript_type "protein_coding"; transcript_name "Sltm-206"; exon_number 17; exon_id "ENSMUSE00000317895.4"; level 2; protein_id "ENSMUSP00000149059.2"; transcript_support_level "5"; mgi_id "MGI:1913910"; tag "basic"; tag "appris_alternative_2"; havana_gene "OTTMUSG00000063624.1"; havana_transcript "OTTMUST00000154924.1";
chr9	HAVANA	exon	70493206	70493370	0	+	.	gene_id "ENSMUSG00000032212.11"; transcript_id "ENSMUST00000049263.9"; gene_type "protein_coding"; gene_name "Sltm"; transcript_type "protein_coding"; transcript_name "Sltm-201"; exon_number 17; exon_id "ENSMUSE00000317895.4"; level 2; protein_id "ENSMUSP00000049112.8"; transcript_support_level "1"; mgi_id "MGI:1913910"; tag "basic"; tag "Ensembl_canonical"; tag "GENCODE_Primary"; tag "appris_principal_2"; tag "CCDS"; ccdsid "CCDS23322.1"; havana_gene "OTTMUSG00000063624.1"; havana_transcript "OTTMUST00000154927.1";
chr9	HAVANA	CDS	70493206	70493370	0	+	1	gene_id "ENSMUSG00000032212.11"; transcript_id "ENSMUST00000049263.9"; gene_type "protein_coding"; gene_name "Sltm"; transcript_type "protein_coding"; transcript_name "Sltm-201"; exon_number 17; exon_id "ENSMUSE00000317895.4"; level 2; protein_id "ENSMUSP00000049112.8"; transcript_support_level "1"; mgi_id "MGI:1913910"; tag "basic"; tag "Ensembl_canonical"; tag "GENCODE_Primary"; tag "appris_principal_2"; tag "CCDS"; ccdsid "CCDS23322.1"; havana_gene "OTTMUSG00000063624.1"; havana_transcript "OTTMUST00000154927.1";
chr9	HAVANA	exon	70493206	70493370	0	+	.	gene_id "ENSMUSG00000032212.11"; transcript_id "ENSMUST00000217593.2"; gene_type "protein_coding"; gene_name "Sltm"; transcript_type "nonsense_mediated_decay"; transcript_name "Sltm-208"; exon_number 16; exon_id "ENSMUSE00001399762.2"; level 2; protein_id "ENSMUSP00000150324.2"; transcript_support_level "1"; mgi_id "MGI:1913910"; havana_gene "OTTMUSG00000063624.1"; havana_transcript "OTTMUST00000154928.1";
chr9	HAVANA	UTR	70493206	70493370	0	+	.	gene_id "ENSMUSG00000032212.11"; transcript_id "ENSMUST00000217593.2"; gene_type "protein_coding"; gene_name "Sltm"; transcript_type "nonsense_mediated_decay"; transcript_name "Sltm-208"; exon_number 16; exon_id "ENSMUSE00001399762.2"; level 2; protein_id "ENSMUSP00000150324.2"; transcript_support_level "1"; mgi_id "MGI:1913910"; havana_gene "OTTMUSG00000063624.1"; havana_transcript "OTTMUST00000154928.1";
chr9	ENSEMBL_gcm37	exon	70493206	70493370	0.0635624438367638	+	.	gene_id "ENSMUSG00000032212.11"; transcript_id "ENSMUSG00000032212.11_tx_28"; exon_id "chr9_70493206_70493370_+"; exonnum "20"; txlen "4377";
chr9	ENSEMBL_gcm37	exon	70493206	70493370	0.0635624438367638	+	.	gene_id "ENSMUSG00000032212.11"; transcript_id "ENSMUSG00000032212.11_tx_29"; exon_id "chr9_70493206_70493370_+"; exonnum "20"; txlen "4323";
chr9	HAVANA	exon	70493917	70494231	0	+	.	gene_id "ENSMUSG00000032212.11"; transcript_id "ENSMUST00000216816.2"; gene_type "protein_coding"; gene_name "Sltm"; transcript_type "protein_coding"; transcript_name "Sltm-206"; exon_number 18; exon_id "ENSMUSE00000317879.4"; level 2; protein_id "ENSMUSP00000149059.2"; transcript_support_level "5"; mgi_id "MGI:1913910"; tag "basic"; tag "appris_alternative_2"; havana_gene "OTTMUSG00000063624.1"; havana_transcript "OTTMUST00000154924.1";
chr9	HAVANA	CDS	70493917	70494231	0	+	1	gene_id "ENSMUSG00000032212.11"; transcript_id "ENSMUST00000216816.2"; gene_type "protein_coding"; gene_name "Sltm"; transcript_type "protein_coding"; transcript_name "Sltm-206"; exon_number 18; exon_id "ENSMUSE00000317879.4"; level 2; protein_id "ENSMUSP00000149059.2"; transcript_support_level "5"; mgi_id "MGI:1913910"; tag "basic"; tag "appris_alternative_2"; havana_gene "OTTMUSG00000063624.1"; havana_transcript "OTTMUST00000154924.1";
chr9	HAVANA	exon	70493917	70494231	0	+	.	gene_id "ENSMUSG00000032212.11"; transcript_id "ENSMUST00000049263.9"; gene_type "protein_coding"; gene_name "Sltm"; transcript_type "protein_coding"; transcript_name "Sltm-201"; exon_number 18; exon_id "ENSMUSE00000317879.4"; level 2; protein_id "ENSMUSP00000049112.8"; transcript_support_level "1"; mgi_id "MGI:1913910"; tag "basic"; tag "Ensembl_canonical"; tag "GENCODE_Primary"; tag "appris_principal_2"; tag "CCDS"; ccdsid "CCDS23322.1"; havana_gene "OTTMUSG00000063624.1"; havana_transcript "OTTMUST00000154927.1";
chr9	HAVANA	CDS	70493917	70494231	0	+	1	gene_id "ENSMUSG00000032212.11"; transcript_id "ENSMUST00000049263.9"; gene_type "protein_coding"; gene_name "Sltm"; transcript_type "protein_coding"; transcript_name "Sltm-201"; exon_number 18; exon_id "ENSMUSE00000317879.4"; level 2; protein_id "ENSMUSP00000049112.8"; transcript_support_level "1"; mgi_id "MGI:1913910"; tag "basic"; tag "Ensembl_canonical"; tag "GENCODE_Primary"; tag "appris_principal_2"; tag "CCDS"; ccdsid "CCDS23322.1"; havana_gene "OTTMUSG00000063624.1"; havana_transcript "OTTMUST00000154927.1";
chr9	HAVANA	exon	70493917	70494231	0	+	.	gene_id "ENSMUSG00000032212.11"; transcript_id "ENSMUST00000217593.2"; gene_type "protein_coding"; gene_name "Sltm"; transcript_type "nonsense_mediated_decay"; transcript_name "Sltm-208"; exon_number 17; exon_id "ENSMUSE00001401151.2"; level 2; protein_id "ENSMUSP00000150324.2"; transcript_support_level "1"; mgi_id "MGI:1913910"; havana_gene "OTTMUSG00000063624.1"; havana_transcript "OTTMUST00000154928.1";
chr9	HAVANA	UTR	70493917	70494231	0	+	.	gene_id "ENSMUSG00000032212.11"; transcript_id "ENSMUST00000217593.2"; gene_type "protein_coding"; gene_name "Sltm"; transcript_type "nonsense_mediated_decay"; transcript_name "Sltm-208"; exon_number 17; exon_id "ENSMUSE00001401151.2"; level 2; protein_id "ENSMUSP00000150324.2"; transcript_support_level "1"; mgi_id "MGI:1913910"; havana_gene "OTTMUSG00000063624.1"; havana_transcript "OTTMUST00000154928.1";
chr9	ENSEMBL_gcm37	exon	70493917	70494231	0.0635624438367638	+	.	gene_id "ENSMUSG00000032212.11"; transcript_id "ENSMUSG00000032212.11_tx_28"; exon_id "chr9_70493917_70494231_+"; exonnum "21"; txlen "4377";
chr9	ENSEMBL_gcm37	exon	70493917	70494231	0.0635624438367638	+	.	gene_id "ENSMUSG00000032212.11"; transcript_id "ENSMUSG00000032212.11_tx_29"; exon_id "chr9_70493917_70494231_+"; exonnum "21"; txlen "4323";
chr9	HAVANA	exon	70494333	70494477	0	+	.	gene_id "ENSMUSG00000032212.11"; transcript_id "ENSMUST00000216816.2"; gene_type "protein_coding"; gene_name "Sltm"; transcript_type "protein_coding"; transcript_name "Sltm-206"; exon_number 19; exon_id "ENSMUSE00000317866.4"; level 2; protein_id "ENSMUSP00000149059.2"; transcript_support_level "5"; mgi_id "MGI:1913910"; tag "basic"; tag "appris_alternative_2"; havana_gene "OTTMUSG00000063624.1"; havana_transcript "OTTMUST00000154924.1";
chr9	HAVANA	CDS	70494333	70494477	0	+	1	gene_id "ENSMUSG00000032212.11"; transcript_id "ENSMUST00000216816.2"; gene_type "protein_coding"; gene_name "Sltm"; transcript_type "protein_coding"; transcript_name "Sltm-206"; exon_number 19; exon_id "ENSMUSE00000317866.4"; level 2; protein_id "ENSMUSP00000149059.2"; transcript_support_level "5"; mgi_id "MGI:1913910"; tag "basic"; tag "appris_alternative_2"; havana_gene "OTTMUSG00000063624.1"; havana_transcript "OTTMUST00000154924.1";
chr9	HAVANA	exon	70494333	70494477	0	+	.	gene_id "ENSMUSG00000032212.11"; transcript_id "ENSMUST00000049263.9"; gene_type "protein_coding"; gene_name "Sltm"; transcript_type "protein_coding"; transcript_name "Sltm-201"; exon_number 19; exon_id "ENSMUSE00000317866.4"; level 2; protein_id "ENSMUSP00000049112.8"; transcript_support_level "1"; mgi_id "MGI:1913910"; tag "basic"; tag "Ensembl_canonical"; tag "GENCODE_Primary"; tag "appris_principal_2"; tag "CCDS"; ccdsid "CCDS23322.1"; havana_gene "OTTMUSG00000063624.1"; havana_transcript "OTTMUST00000154927.1";
chr9	HAVANA	CDS	70494333	70494477	0	+	1	gene_id "ENSMUSG00000032212.11"; transcript_id "ENSMUST00000049263.9"; gene_type "protein_coding"; gene_name "Sltm"; transcript_type "protein_coding"; transcript_name "Sltm-201"; exon_number 19; exon_id "ENSMUSE00000317866.4"; level 2; protein_id "ENSMUSP00000049112.8"; transcript_support_level "1"; mgi_id "MGI:1913910"; tag "basic"; tag "Ensembl_canonical"; tag "GENCODE_Primary"; tag "appris_principal_2"; tag "CCDS"; ccdsid "CCDS23322.1"; havana_gene "OTTMUSG00000063624.1"; havana_transcript "OTTMUST00000154927.1";
chr9	HAVANA	exon	70494333	70494477	0	+	.	gene_id "ENSMUSG00000032212.11"; transcript_id "ENSMUST00000217593.2"; gene_type "protein_coding"; gene_name "Sltm"; transcript_type "nonsense_mediated_decay"; transcript_name "Sltm-208"; exon_number 18; exon_id "ENSMUSE00001399019.2"; level 2; protein_id "ENSMUSP00000150324.2"; transcript_support_level "1"; mgi_id "MGI:1913910"; havana_gene "OTTMUSG00000063624.1"; havana_transcript "OTTMUST00000154928.1";
chr9	HAVANA	UTR	70494333	70494477	0	+	.	gene_id "ENSMUSG00000032212.11"; transcript_id "ENSMUST00000217593.2"; gene_type "protein_coding"; gene_name "Sltm"; transcript_type "nonsense_mediated_decay"; transcript_name "Sltm-208"; exon_number 18; exon_id "ENSMUSE00001399019.2"; level 2; protein_id "ENSMUSP00000150324.2"; transcript_support_level "1"; mgi_id "MGI:1913910"; havana_gene "OTTMUSG00000063624.1"; havana_transcript "OTTMUST00000154928.1";
chr9	ENSEMBL_gcm37	exon	70494333	70494477	0.0635624438367638	+	.	gene_id "ENSMUSG00000032212.11"; transcript_id "ENSMUSG00000032212.11_tx_28"; exon_id "chr9_70494333_70494477_+"; exonnum "22"; txlen "4377";
chr9	ENSEMBL_gcm37	exon	70494333	70494477	0.0635624438367638	+	.	gene_id "ENSMUSG00000032212.11"; transcript_id "ENSMUSG00000032212.11_tx_29"; exon_id "chr9_70494333_70494477_+"; exonnum "22"; txlen "4323";
chr9	HAVANA	exon	70496239	70496399	0	+	.	gene_id "ENSMUSG00000032212.11"; transcript_id "ENSMUST00000216816.2"; gene_type "protein_coding"; gene_name "Sltm"; transcript_type "protein_coding"; transcript_name "Sltm-206"; exon_number 20; exon_id "ENSMUSE00000397078.4"; level 2; protein_id "ENSMUSP00000149059.2"; transcript_support_level "5"; mgi_id "MGI:1913910"; tag "basic"; tag "appris_alternative_2"; havana_gene "OTTMUSG00000063624.1"; havana_transcript "OTTMUST00000154924.1";
chr9	HAVANA	CDS	70496239	70496399	0	+	0	gene_id "ENSMUSG00000032212.11"; transcript_id "ENSMUST00000216816.2"; gene_type "protein_coding"; gene_name "Sltm"; transcript_type "protein_coding"; transcript_name "Sltm-206"; exon_number 20; exon_id "ENSMUSE00000397078.4"; level 2; protein_id "ENSMUSP00000149059.2"; transcript_support_level "5"; mgi_id "MGI:1913910"; tag "basic"; tag "appris_alternative_2"; havana_gene "OTTMUSG00000063624.1"; havana_transcript "OTTMUST00000154924.1";
chr9	HAVANA	exon	70496239	70496399	0	+	.	gene_id "ENSMUSG00000032212.11"; transcript_id "ENSMUST00000049263.9"; gene_type "protein_coding"; gene_name "Sltm"; transcript_type "protein_coding"; transcript_name "Sltm-201"; exon_number 20; exon_id "ENSMUSE00000397078.4"; level 2; protein_id "ENSMUSP00000049112.8"; transcript_support_level "1"; mgi_id "MGI:1913910"; tag "basic"; tag "Ensembl_canonical"; tag "GENCODE_Primary"; tag "appris_principal_2"; tag "CCDS"; ccdsid "CCDS23322.1"; havana_gene "OTTMUSG00000063624.1"; havana_transcript "OTTMUST00000154927.1";
chr9	HAVANA	CDS	70496239	70496399	0	+	0	gene_id "ENSMUSG00000032212.11"; transcript_id "ENSMUST00000049263.9"; gene_type "protein_coding"; gene_name "Sltm"; transcript_type "protein_coding"; transcript_name "Sltm-201"; exon_number 20; exon_id "ENSMUSE00000397078.4"; level 2; protein_id "ENSMUSP00000049112.8"; transcript_support_level "1"; mgi_id "MGI:1913910"; tag "basic"; tag "Ensembl_canonical"; tag "GENCODE_Primary"; tag "appris_principal_2"; tag "CCDS"; ccdsid "CCDS23322.1"; havana_gene "OTTMUSG00000063624.1"; havana_transcript "OTTMUST00000154927.1";
chr9	HAVANA	exon	70496239	70496399	0	+	.	gene_id "ENSMUSG00000032212.11"; transcript_id "ENSMUST00000217593.2"; gene_type "protein_coding"; gene_name "Sltm"; transcript_type "nonsense_mediated_decay"; transcript_name "Sltm-208"; exon_number 19; exon_id "ENSMUSE00001400693.2"; level 2; protein_id "ENSMUSP00000150324.2"; transcript_support_level "1"; mgi_id "MGI:1913910"; havana_gene "OTTMUSG00000063624.1"; havana_transcript "OTTMUST00000154928.1";
chr9	HAVANA	UTR	70496239	70496399	0	+	.	gene_id "ENSMUSG00000032212.11"; transcript_id "ENSMUST00000217593.2"; gene_type "protein_coding"; gene_name "Sltm"; transcript_type "nonsense_mediated_decay"; transcript_name "Sltm-208"; exon_number 19; exon_id "ENSMUSE00001400693.2"; level 2; protein_id "ENSMUSP00000150324.2"; transcript_support_level "1"; mgi_id "MGI:1913910"; havana_gene "OTTMUSG00000063624.1"; havana_transcript "OTTMUST00000154928.1";
chr9	ENSEMBL_gcm37	exon	70496239	70496399	0.0635624438367638	+	.	gene_id "ENSMUSG00000032212.11"; transcript_id "ENSMUSG00000032212.11_tx_28"; exon_id "chr9_70496239_70496399_+"; exonnum "23"; txlen "4377";
chr9	ENSEMBL_gcm37	exon	70496239	70496399	0.0635624438367638	+	.	gene_id "ENSMUSG00000032212.11"; transcript_id "ENSMUSG00000032212.11_tx_29"; exon_id "chr9_70496239_70496399_+"; exonnum "23"; txlen "4323";
chr9	HAVANA	CDS	70498861	70498966	0	+	1	gene_id "ENSMUSG00000032212.11"; transcript_id "ENSMUST00000216816.2"; gene_type "protein_coding"; gene_name "Sltm"; transcript_type "protein_coding"; transcript_name "Sltm-206"; exon_number 21; exon_id "ENSMUSE00001404507.2"; level 2; protein_id "ENSMUSP00000149059.2"; transcript_support_level "5"; mgi_id "MGI:1913910"; tag "basic"; tag "appris_alternative_2"; havana_gene "OTTMUSG00000063624.1"; havana_transcript "OTTMUST00000154924.1";
chr9	HAVANA	CDS	70498861	70498966	0	+	1	gene_id "ENSMUSG00000032212.11"; transcript_id "ENSMUST00000049263.9"; gene_type "protein_coding"; gene_name "Sltm"; transcript_type "protein_coding"; transcript_name "Sltm-201"; exon_number 21; exon_id "ENSMUSE00000532159.6"; level 2; protein_id "ENSMUSP00000049112.8"; transcript_support_level "1"; mgi_id "MGI:1913910"; tag "basic"; tag "Ensembl_canonical"; tag "GENCODE_Primary"; tag "appris_principal_2"; tag "CCDS"; ccdsid "CCDS23322.1"; havana_gene "OTTMUSG00000063624.1"; havana_transcript "OTTMUST00000154927.1";
chr9	HAVANA	exon	70498861	70499333	0	+	.	gene_id "ENSMUSG00000032212.11"; transcript_id "ENSMUST00000217593.2"; gene_type "protein_coding"; gene_name "Sltm"; transcript_type "nonsense_mediated_decay"; transcript_name "Sltm-208"; exon_number 20; exon_id "ENSMUSE00001397890.2"; level 2; protein_id "ENSMUSP00000150324.2"; transcript_support_level "1"; mgi_id "MGI:1913910"; havana_gene "OTTMUSG00000063624.1"; havana_transcript "OTTMUST00000154928.1";
chr9	HAVANA	UTR	70498861	70499333	0	+	.	gene_id "ENSMUSG00000032212.11"; transcript_id "ENSMUST00000217593.2"; gene_type "protein_coding"; gene_name "Sltm"; transcript_type "nonsense_mediated_decay"; transcript_name "Sltm-208"; exon_number 20; exon_id "ENSMUSE00001397890.2"; level 2; protein_id "ENSMUSP00000150324.2"; transcript_support_level "1"; mgi_id "MGI:1913910"; havana_gene "OTTMUSG00000063624.1"; havana_transcript "OTTMUST00000154928.1";
chr9	HAVANA	exon	70498861	70499514	0	+	.	gene_id "ENSMUSG00000032212.11"; transcript_id "ENSMUST00000049263.9"; gene_type "protein_coding"; gene_name "Sltm"; transcript_type "protein_coding"; transcript_name "Sltm-201"; exon_number 21; exon_id "ENSMUSE00000532159.6"; level 2; protein_id "ENSMUSP00000049112.8"; transcript_support_level "1"; mgi_id "MGI:1913910"; tag "basic"; tag "Ensembl_canonical"; tag "GENCODE_Primary"; tag "appris_principal_2"; tag "CCDS"; ccdsid "CCDS23322.1"; havana_gene "OTTMUSG00000063624.1"; havana_transcript "OTTMUST00000154927.1";
chr9	ENSEMBL_gcm37	exon	70498861	70499514	0.0635624438367638	+	.	gene_id "ENSMUSG00000032212.11"; transcript_id "ENSMUSG00000032212.11_tx_28"; exon_id "chr9_70498861_70499514_+"; exonnum "24"; txlen "4377";
chr9	ENSEMBL_gcm37	exon	70498861	70499514	0.0635624438367638	+	.	gene_id "ENSMUSG00000032212.11"; transcript_id "ENSMUSG00000032212.11_tx_29"; exon_id "chr9_70498861_70499514_+"; exonnum "24"; txlen "4323";
chr9	HAVANA	exon	70498861	70499516	0	+	.	gene_id "ENSMUSG00000032212.11"; transcript_id "ENSMUST00000216816.2"; gene_type "protein_coding"; gene_name "Sltm"; transcript_type "protein_coding"; transcript_name "Sltm-206"; exon_number 21; exon_id "ENSMUSE00001404507.2"; level 2; protein_id "ENSMUSP00000149059.2"; transcript_support_level "5"; mgi_id "MGI:1913910"; tag "basic"; tag "appris_alternative_2"; havana_gene "OTTMUSG00000063624.1"; havana_transcript "OTTMUST00000154924.1";
chr9	HAVANA	stop_codon	70498967	70498969	0	+	0	gene_id "ENSMUSG00000032212.11"; transcript_id "ENSMUST00000216816.2"; gene_type "protein_coding"; gene_name "Sltm"; transcript_type "protein_coding"; transcript_name "Sltm-206"; exon_number 21; exon_id "ENSMUSE00001404507.2"; level 2; protein_id "ENSMUSP00000149059.2"; transcript_support_level "5"; mgi_id "MGI:1913910"; tag "basic"; tag "appris_alternative_2"; havana_gene "OTTMUSG00000063624.1"; havana_transcript "OTTMUST00000154924.1";
chr9	HAVANA	stop_codon	70498967	70498969	0	+	0	gene_id "ENSMUSG00000032212.11"; transcript_id "ENSMUST00000049263.9"; gene_type "protein_coding"; gene_name "Sltm"; transcript_type "protein_coding"; transcript_name "Sltm-201"; exon_number 21; exon_id "ENSMUSE00000532159.6"; level 2; protein_id "ENSMUSP00000049112.8"; transcript_support_level "1"; mgi_id "MGI:1913910"; tag "basic"; tag "Ensembl_canonical"; tag "GENCODE_Primary"; tag "appris_principal_2"; tag "CCDS"; ccdsid "CCDS23322.1"; havana_gene "OTTMUSG00000063624.1"; havana_transcript "OTTMUST00000154927.1";
chr9	HAVANA	UTR	70498967	70499514	0	+	.	gene_id "ENSMUSG00000032212.11"; transcript_id "ENSMUST00000049263.9"; gene_type "protein_coding"; gene_name "Sltm"; transcript_type "protein_coding"; transcript_name "Sltm-201"; exon_number 21; exon_id "ENSMUSE00000532159.6"; level 2; protein_id "ENSMUSP00000049112.8"; transcript_support_level "1"; mgi_id "MGI:1913910"; tag "basic"; tag "Ensembl_canonical"; tag "GENCODE_Primary"; tag "appris_principal_2"; tag "CCDS"; ccdsid "CCDS23322.1"; havana_gene "OTTMUSG00000063624.1"; havana_transcript "OTTMUST00000154927.1";
chr9	HAVANA	UTR	70498967	70499516	0	+	.	gene_id "ENSMUSG00000032212.11"; transcript_id "ENSMUST00000216816.2"; gene_type "protein_coding"; gene_name "Sltm"; transcript_type "protein_coding"; transcript_name "Sltm-206"; exon_number 21; exon_id "ENSMUSE00001404507.2"; level 2; protein_id "ENSMUSP00000149059.2"; transcript_support_level "5"; mgi_id "MGI:1913910"; tag "basic"; tag "appris_alternative_2"; havana_gene "OTTMUSG00000063624.1"; havana_transcript "OTTMUST00000154924.1";
chr9	ENSEMBL	transcript	70563533	70565142	0	+	.	gene_id "ENSMUSG00000074213.4"; transcript_id "ENSMUST00000098589.3"; gene_type "lncRNA"; gene_name "Gm10642"; transcript_type "lncRNA"; transcript_name "Gm10642-201"; level 3; transcript_support_level "NA"; mgi_id "MGI:3704338"; havana_gene "OTTMUSG00000074668.1";
chr9	ENSEMBL	exon	70563533	70565142	0	+	.	gene_id "ENSMUSG00000074213.4"; transcript_id "ENSMUST00000098589.3"; gene_type "lncRNA"; gene_name "Gm10642"; transcript_type "lncRNA"; transcript_name "Gm10642-201"; exon_number 1; exon_id "ENSMUSE00000341232.7"; level 3; transcript_support_level "NA"; mgi_id "MGI:3704338"; havana_gene "OTTMUSG00000074668.1";
chr9	HAVANA	gene	70563533	70565144	0	+	.	gene_id "ENSMUSG00000074213.4"; gene_type "lncRNA"; gene_name "Gm10642"; level 2; mgi_id "MGI:3704338"; havana_gene "OTTMUSG00000074668.1";
chr9	HAVANA	transcript	70563533	70565144	0	+	.	gene_id "ENSMUSG00000074213.4"; transcript_id "ENSMUST00000238671.2"; gene_type "lncRNA"; gene_name "Gm10642"; transcript_type "lncRNA"; transcript_name "Gm10642-202"; level 2; mgi_id "MGI:3704338"; tag "CAGE_supported_TSS"; tag "basic"; tag "Ensembl_canonical"; tag "GENCODE_Primary"; havana_gene "OTTMUSG00000074668.1"; havana_transcript "OTTMUST00000181221.1";
chr9	HAVANA	exon	70563533	70565144	0	+	.	gene_id "ENSMUSG00000074213.4"; transcript_id "ENSMUST00000238671.2"; gene_type "lncRNA"; gene_name "Gm10642"; transcript_type "lncRNA"; transcript_name "Gm10642-202"; exon_number 1; exon_id "ENSMUSE00001464556.2"; level 2; mgi_id "MGI:3704338"; tag "CAGE_supported_TSS"; tag "basic"; tag "Ensembl_canonical"; tag "GENCODE_Primary"; havana_gene "OTTMUSG00000074668.1"; havana_transcript "OTTMUST00000181221.1";
chr9	HAVANA	UTR	70586279	70586486	0	+	.	gene_id "ENSMUSG00000054693.15"; transcript_id "ENSMUST00000140205.8"; gene_type "protein_coding"; gene_name "Adam10"; transcript_type "nonsense_mediated_decay"; transcript_name "Adam10-202"; exon_number 1; exon_id "ENSMUSE00000795353.2"; level 2; protein_id "ENSMUSP00000117162.2"; transcript_support_level "5"; mgi_id "MGI:109548"; havana_gene "OTTMUSG00000033211.1"; havana_transcript "OTTMUST00000083165.1";
chr9	HAVANA	UTR	70586279	70586486	0	+	.	gene_id "ENSMUSG00000054693.15"; transcript_id "ENSMUST00000067880.13"; gene_type "protein_coding"; gene_name "Adam10"; transcript_type "protein_coding"; transcript_name "Adam10-201"; exon_number 1; exon_id "ENSMUSE00000795353.2"; level 2; protein_id "ENSMUSP00000063839.7"; transcript_support_level "1"; mgi_id "MGI:109548"; tag "basic"; tag "Ensembl_canonical"; tag "GENCODE_Primary"; tag "appris_principal_1"; tag "CCDS"; ccdsid "CCDS23323.1"; havana_gene "OTTMUSG00000033211.1"; havana_transcript "OTTMUST00000083164.1";
chr9	HAVANA	exon	70586279	70586541	0	+	.	gene_id "ENSMUSG00000054693.15"; transcript_id "ENSMUST00000140205.8"; gene_type "protein_coding"; gene_name "Adam10"; transcript_type "nonsense_mediated_decay"; transcript_name "Adam10-202"; exon_number 1; exon_id "ENSMUSE00000795353.2"; level 2; protein_id "ENSMUSP00000117162.2"; transcript_support_level "5"; mgi_id "MGI:109548"; havana_gene "OTTMUSG00000033211.1"; havana_transcript "OTTMUST00000083165.1";
chr9	HAVANA	exon	70586279	70586541	0	+	.	gene_id "ENSMUSG00000054693.15"; transcript_id "ENSMUST00000067880.13"; gene_type "protein_coding"; gene_name "Adam10"; transcript_type "protein_coding"; transcript_name "Adam10-201"; exon_number 1; exon_id "ENSMUSE00000795353.2"; level 2; protein_id "ENSMUSP00000063839.7"; transcript_support_level "1"; mgi_id "MGI:109548"; tag "basic"; tag "Ensembl_canonical"; tag "GENCODE_Primary"; tag "appris_principal_1"; tag "CCDS"; ccdsid "CCDS23323.1"; havana_gene "OTTMUSG00000033211.1"; havana_transcript "OTTMUST00000083164.1";
chr9	HAVANA	transcript	70586279	70685664	0	+	.	gene_id "ENSMUSG00000054693.15"; transcript_id "ENSMUST00000140205.8"; gene_type "protein_coding"; gene_name "Adam10"; transcript_type "nonsense_mediated_decay"; transcript_name "Adam10-202"; level 2; protein_id "ENSMUSP00000117162.2"; transcript_support_level "5"; mgi_id "MGI:109548"; havana_gene "OTTMUSG00000033211.1"; havana_transcript "OTTMUST00000083165.1";
chr9	HAVANA	gene	70586279	70687511	0	+	.	gene_id "ENSMUSG00000054693.15"; gene_type "protein_coding"; gene_name "Adam10"; level 2; mgi_id "MGI:109548"; havana_gene "OTTMUSG00000033211.1";
chr9	HAVANA	transcript	70586279	70687511	0	+	.	gene_id "ENSMUSG00000054693.15"; transcript_id "ENSMUST00000067880.13"; gene_type "protein_coding"; gene_name "Adam10"; transcript_type "protein_coding"; transcript_name "Adam10-201"; level 2; protein_id "ENSMUSP00000063839.7"; transcript_support_level "1"; mgi_id "MGI:109548"; tag "basic"; tag "Ensembl_canonical"; tag "GENCODE_Primary"; tag "appris_principal_1"; tag "CCDS"; ccdsid "CCDS23323.1"; havana_gene "OTTMUSG00000033211.1"; havana_transcript "OTTMUST00000083164.1";
chr9	HAVANA	UTR	70586298	70586486	0	+	.	gene_id "ENSMUSG00000054693.15"; transcript_id "ENSMUST00000144537.2"; gene_type "protein_coding"; gene_name "Adam10"; transcript_type "protein_coding"; transcript_name "Adam10-203"; exon_number 1; exon_id "ENSMUSE00000635686.3"; level 2; protein_id "ENSMUSP00000116867.2"; transcript_support_level "5"; mgi_id "MGI:109548"; tag "mRNA_end_NF"; tag "cds_end_NF"; havana_gene "OTTMUSG00000033211.1"; havana_transcript "OTTMUST00000083166.1";
chr9	HAVANA	exon	70586298	70586541	0	+	.	gene_id "ENSMUSG00000054693.15"; transcript_id "ENSMUST00000144537.2"; gene_type "protein_coding"; gene_name "Adam10"; transcript_type "protein_coding"; transcript_name "Adam10-203"; exon_number 1; exon_id "ENSMUSE00000635686.3"; level 2; protein_id "ENSMUSP00000116867.2"; transcript_support_level "5"; mgi_id "MGI:109548"; tag "mRNA_end_NF"; tag "cds_end_NF"; havana_gene "OTTMUSG00000033211.1"; havana_transcript "OTTMUST00000083166.1";
chr9	HAVANA	transcript	70586298	70655396	0	+	.	gene_id "ENSMUSG00000054693.15"; transcript_id "ENSMUST00000144537.2"; gene_type "protein_coding"; gene_name "Adam10"; transcript_type "protein_coding"; transcript_name "Adam10-203"; level 2; protein_id "ENSMUSP00000116867.2"; transcript_support_level "5"; mgi_id "MGI:109548"; tag "mRNA_end_NF"; tag "cds_end_NF"; havana_gene "OTTMUSG00000033211.1"; havana_transcript "OTTMUST00000083166.1";
chr9	HAVANA	start_codon	70586487	70586489	0	+	0	gene_id "ENSMUSG00000054693.15"; transcript_id "ENSMUST00000140205.8"; gene_type "protein_coding"; gene_name "Adam10"; transcript_type "nonsense_mediated_decay"; transcript_name "Adam10-202"; exon_number 1; exon_id "ENSMUSE00000795353.2"; level 2; protein_id "ENSMUSP00000117162.2"; transcript_support_level "5"; mgi_id "MGI:109548"; havana_gene "OTTMUSG00000033211.1"; havana_transcript "OTTMUST00000083165.1";
chr9	HAVANA	start_codon	70586487	70586489	0	+	0	gene_id "ENSMUSG00000054693.15"; transcript_id "ENSMUST00000067880.13"; gene_type "protein_coding"; gene_name "Adam10"; transcript_type "protein_coding"; transcript_name "Adam10-201"; exon_number 1; exon_id "ENSMUSE00000795353.2"; level 2; protein_id "ENSMUSP00000063839.7"; transcript_support_level "1"; mgi_id "MGI:109548"; tag "basic"; tag "Ensembl_canonical"; tag "GENCODE_Primary"; tag "appris_principal_1"; tag "CCDS"; ccdsid "CCDS23323.1"; havana_gene "OTTMUSG00000033211.1"; havana_transcript "OTTMUST00000083164.1";
chr9	HAVANA	start_codon	70586487	70586489	0	+	0	gene_id "ENSMUSG00000054693.15"; transcript_id "ENSMUST00000144537.2"; gene_type "protein_coding"; gene_name "Adam10"; transcript_type "protein_coding"; transcript_name "Adam10-203"; exon_number 1; exon_id "ENSMUSE00000635686.3"; level 2; protein_id "ENSMUSP00000116867.2"; transcript_support_level "5"; mgi_id "MGI:109548"; tag "mRNA_end_NF"; tag "cds_end_NF"; havana_gene "OTTMUSG00000033211.1"; havana_transcript "OTTMUST00000083166.1";
chr9	HAVANA	CDS	70586487	70586541	0	+	0	gene_id "ENSMUSG00000054693.15"; transcript_id "ENSMUST00000140205.8"; gene_type "protein_coding"; gene_name "Adam10"; transcript_type "nonsense_mediated_decay"; transcript_name "Adam10-202"; exon_number 1; exon_id "ENSMUSE00000795353.2"; level 2; protein_id "ENSMUSP00000117162.2"; transcript_support_level "5"; mgi_id "MGI:109548"; havana_gene "OTTMUSG00000033211.1"; havana_transcript "OTTMUST00000083165.1";
chr9	HAVANA	CDS	70586487	70586541	0	+	0	gene_id "ENSMUSG00000054693.15"; transcript_id "ENSMUST00000067880.13"; gene_type "protein_coding"; gene_name "Adam10"; transcript_type "protein_coding"; transcript_name "Adam10-201"; exon_number 1; exon_id "ENSMUSE00000795353.2"; level 2; protein_id "ENSMUSP00000063839.7"; transcript_support_level "1"; mgi_id "MGI:109548"; tag "basic"; tag "Ensembl_canonical"; tag "GENCODE_Primary"; tag "appris_principal_1"; tag "CCDS"; ccdsid "CCDS23323.1"; havana_gene "OTTMUSG00000033211.1"; havana_transcript "OTTMUST00000083164.1";
chr9	HAVANA	CDS	70586487	70586541	0	+	0	gene_id "ENSMUSG00000054693.15"; transcript_id "ENSMUST00000144537.2"; gene_type "protein_coding"; gene_name "Adam10"; transcript_type "protein_coding"; transcript_name "Adam10-203"; exon_number 1; exon_id "ENSMUSE00000635686.3"; level 2; protein_id "ENSMUSP00000116867.2"; transcript_support_level "5"; mgi_id "MGI:109548"; tag "mRNA_end_NF"; tag "cds_end_NF"; havana_gene "OTTMUSG00000033211.1"; havana_transcript "OTTMUST00000083166.1";
chr9	sragcm37_mid	exon	70604592	70604658	0.0155714436232511	+	.	gene_id "ENSMUSG00000054693.15"; transcript_id "ENSMUSG00000054693.15_tx_2"; exon_id "chr9_70604592_70604658_+"; exonnum "1"; txlen "2784";
chr9	sragcm37_mid	exon	70606023	70606110	0.0155714436232511	+	.	gene_id "ENSMUSG00000054693.15"; transcript_id "ENSMUSG00000054693.15_tx_2"; exon_id "chr9_70606023_70606110_+"; exonnum "2"; txlen "2784";
chr9	sragcm37_mid	exon	70608557	70608702	0.0155714436232511	+	.	gene_id "ENSMUSG00000054693.15"; transcript_id "ENSMUSG00000054693.15_tx_2"; exon_id "chr9_70608557_70608702_+"; exonnum "3"; txlen "2784";
chr9	HAVANA	exon	70610569	70610719	0	+	.	gene_id "ENSMUSG00000054693.15"; transcript_id "ENSMUST00000140205.8"; gene_type "protein_coding"; gene_name "Adam10"; transcript_type "nonsense_mediated_decay"; transcript_name "Adam10-202"; exon_number 2; exon_id "ENSMUSE00000418439.5"; level 2; protein_id "ENSMUSP00000117162.2"; transcript_support_level "5"; mgi_id "MGI:109548"; havana_gene "OTTMUSG00000033211.1"; havana_transcript "OTTMUST00000083165.1";
chr9	HAVANA	CDS	70610569	70610719	0	+	2	gene_id "ENSMUSG00000054693.15"; transcript_id "ENSMUST00000140205.8"; gene_type "protein_coding"; gene_name "Adam10"; transcript_type "nonsense_mediated_decay"; transcript_name "Adam10-202"; exon_number 2; exon_id "ENSMUSE00000418439.5"; level 2; protein_id "ENSMUSP00000117162.2"; transcript_support_level "5"; mgi_id "MGI:109548"; havana_gene "OTTMUSG00000033211.1"; havana_transcript "OTTMUST00000083165.1";
chr9	HAVANA	exon	70610569	70610719	0	+	.	gene_id "ENSMUSG00000054693.15"; transcript_id "ENSMUST00000067880.13"; gene_type "protein_coding"; gene_name "Adam10"; transcript_type "protein_coding"; transcript_name "Adam10-201"; exon_number 2; exon_id "ENSMUSE00000418439.5"; level 2; protein_id "ENSMUSP00000063839.7"; transcript_support_level "1"; mgi_id "MGI:109548"; tag "basic"; tag "Ensembl_canonical"; tag "GENCODE_Primary"; tag "appris_principal_1"; tag "CCDS"; ccdsid "CCDS23323.1"; havana_gene "OTTMUSG00000033211.1"; havana_transcript "OTTMUST00000083164.1";
chr9	HAVANA	CDS	70610569	70610719	0	+	2	gene_id "ENSMUSG00000054693.15"; transcript_id "ENSMUST00000067880.13"; gene_type "protein_coding"; gene_name "Adam10"; transcript_type "protein_coding"; transcript_name "Adam10-201"; exon_number 2; exon_id "ENSMUSE00000418439.5"; level 2; protein_id "ENSMUSP00000063839.7"; transcript_support_level "1"; mgi_id "MGI:109548"; tag "basic"; tag "Ensembl_canonical"; tag "GENCODE_Primary"; tag "appris_principal_1"; tag "CCDS"; ccdsid "CCDS23323.1"; havana_gene "OTTMUSG00000033211.1"; havana_transcript "OTTMUST00000083164.1";
chr9	ENSEMBL_gcm37	exon	70610569	70610719	0.0155714436232511	+	.	gene_id "ENSMUSG00000054693.15"; transcript_id "ENSMUSG00000054693.15_tx_2"; exon_id "chr9_70610569_70610719_+"; exonnum "4"; txlen "2784";
chr9	HAVANA	exon	70625940	70626058	0	+	.	gene_id "ENSMUSG00000054693.15"; transcript_id "ENSMUST00000140205.8"; gene_type "protein_coding"; gene_name "Adam10"; transcript_type "nonsense_mediated_decay"; transcript_name "Adam10-202"; exon_number 3; exon_id "ENSMUSE00000464032.3"; level 2; protein_id "ENSMUSP00000117162.2"; transcript_support_level "5"; mgi_id "MGI:109548"; havana_gene "OTTMUSG00000033211.1"; havana_transcript "OTTMUST00000083165.1";
chr9	HAVANA	CDS	70625940	70626058	0	+	1	gene_id "ENSMUSG00000054693.15"; transcript_id "ENSMUST00000140205.8"; gene_type "protein_coding"; gene_name "Adam10"; transcript_type "nonsense_mediated_decay"; transcript_name "Adam10-202"; exon_number 3; exon_id "ENSMUSE00000464032.3"; level 2; protein_id "ENSMUSP00000117162.2"; transcript_support_level "5"; mgi_id "MGI:109548"; havana_gene "OTTMUSG00000033211.1"; havana_transcript "OTTMUST00000083165.1";
chr9	HAVANA	exon	70625940	70626058	0	+	.	gene_id "ENSMUSG00000054693.15"; transcript_id "ENSMUST00000067880.13"; gene_type "protein_coding"; gene_name "Adam10"; transcript_type "protein_coding"; transcript_name "Adam10-201"; exon_number 3; exon_id "ENSMUSE00000464032.3"; level 2; protein_id "ENSMUSP00000063839.7"; transcript_support_level "1"; mgi_id "MGI:109548"; tag "basic"; tag "Ensembl_canonical"; tag "GENCODE_Primary"; tag "appris_principal_1"; tag "CCDS"; ccdsid "CCDS23323.1"; havana_gene "OTTMUSG00000033211.1"; havana_transcript "OTTMUST00000083164.1";
chr9	HAVANA	CDS	70625940	70626058	0	+	1	gene_id "ENSMUSG00000054693.15"; transcript_id "ENSMUST00000067880.13"; gene_type "protein_coding"; gene_name "Adam10"; transcript_type "protein_coding"; transcript_name "Adam10-201"; exon_number 3; exon_id "ENSMUSE00000464032.3"; level 2; protein_id "ENSMUSP00000063839.7"; transcript_support_level "1"; mgi_id "MGI:109548"; tag "basic"; tag "Ensembl_canonical"; tag "GENCODE_Primary"; tag "appris_principal_1"; tag "CCDS"; ccdsid "CCDS23323.1"; havana_gene "OTTMUSG00000033211.1"; havana_transcript "OTTMUST00000083164.1";
chr9	ENSEMBL_gcm37	exon	70625940	70626058	0.0155714436232511	+	.	gene_id "ENSMUSG00000054693.15"; transcript_id "ENSMUSG00000054693.15_tx_2"; exon_id "chr9_70625940_70626058_+"; exonnum "5"; txlen "2784";
chr9	HAVANA	exon	70629895	70630053	0	+	.	gene_id "ENSMUSG00000054693.15"; transcript_id "ENSMUST00000140205.8"; gene_type "protein_coding"; gene_name "Adam10"; transcript_type "nonsense_mediated_decay"; transcript_name "Adam10-202"; exon_number 4; exon_id "ENSMUSE00000464912.3"; level 2; protein_id "ENSMUSP00000117162.2"; transcript_support_level "5"; mgi_id "MGI:109548"; havana_gene "OTTMUSG00000033211.1"; havana_transcript "OTTMUST00000083165.1";
chr9	HAVANA	CDS	70629895	70630053	0	+	2	gene_id "ENSMUSG00000054693.15"; transcript_id "ENSMUST00000140205.8"; gene_type "protein_coding"; gene_name "Adam10"; transcript_type "nonsense_mediated_decay"; transcript_name "Adam10-202"; exon_number 4; exon_id "ENSMUSE00000464912.3"; level 2; protein_id "ENSMUSP00000117162.2"; transcript_support_level "5"; mgi_id "MGI:109548"; havana_gene "OTTMUSG00000033211.1"; havana_transcript "OTTMUST00000083165.1";
chr9	HAVANA	exon	70629895	70630053	0	+	.	gene_id "ENSMUSG00000054693.15"; transcript_id "ENSMUST00000067880.13"; gene_type "protein_coding"; gene_name "Adam10"; transcript_type "protein_coding"; transcript_name "Adam10-201"; exon_number 4; exon_id "ENSMUSE00000464912.3"; level 2; protein_id "ENSMUSP00000063839.7"; transcript_support_level "1"; mgi_id "MGI:109548"; tag "basic"; tag "Ensembl_canonical"; tag "GENCODE_Primary"; tag "appris_principal_1"; tag "CCDS"; ccdsid "CCDS23323.1"; havana_gene "OTTMUSG00000033211.1"; havana_transcript "OTTMUST00000083164.1";
chr9	HAVANA	CDS	70629895	70630053	0	+	2	gene_id "ENSMUSG00000054693.15"; transcript_id "ENSMUST00000067880.13"; gene_type "protein_coding"; gene_name "Adam10"; transcript_type "protein_coding"; transcript_name "Adam10-201"; exon_number 4; exon_id "ENSMUSE00000464912.3"; level 2; protein_id "ENSMUSP00000063839.7"; transcript_support_level "1"; mgi_id "MGI:109548"; tag "basic"; tag "Ensembl_canonical"; tag "GENCODE_Primary"; tag "appris_principal_1"; tag "CCDS"; ccdsid "CCDS23323.1"; havana_gene "OTTMUSG00000033211.1"; havana_transcript "OTTMUST00000083164.1";
chr9	ENSEMBL_gcm37	exon	70629895	70630053	0.0155714436232511	+	.	gene_id "ENSMUSG00000054693.15"; transcript_id "ENSMUSG00000054693.15_tx_2"; exon_id "chr9_70629895_70630053_+"; exonnum "6"; txlen "2784";
chr9	HAVANA	exon	70647357	70647457	0	+	.	gene_id "ENSMUSG00000054693.15"; transcript_id "ENSMUST00000140205.8"; gene_type "protein_coding"; gene_name "Adam10"; transcript_type "nonsense_mediated_decay"; transcript_name "Adam10-202"; exon_number 5; exon_id "ENSMUSE00000418430.4"; level 2; protein_id "ENSMUSP00000117162.2"; transcript_support_level "5"; mgi_id "MGI:109548"; havana_gene "OTTMUSG00000033211.1"; havana_transcript "OTTMUST00000083165.1";
chr9	HAVANA	CDS	70647357	70647457	0	+	2	gene_id "ENSMUSG00000054693.15"; transcript_id "ENSMUST00000140205.8"; gene_type "protein_coding"; gene_name "Adam10"; transcript_type "nonsense_mediated_decay"; transcript_name "Adam10-202"; exon_number 5; exon_id "ENSMUSE00000418430.4"; level 2; protein_id "ENSMUSP00000117162.2"; transcript_support_level "5"; mgi_id "MGI:109548"; havana_gene "OTTMUSG00000033211.1"; havana_transcript "OTTMUST00000083165.1";
chr9	HAVANA	exon	70647357	70647457	0	+	.	gene_id "ENSMUSG00000054693.15"; transcript_id "ENSMUST00000067880.13"; gene_type "protein_coding"; gene_name "Adam10"; transcript_type "protein_coding"; transcript_name "Adam10-201"; exon_number 5; exon_id "ENSMUSE00000418430.4"; level 2; protein_id "ENSMUSP00000063839.7"; transcript_support_level "1"; mgi_id "MGI:109548"; tag "basic"; tag "Ensembl_canonical"; tag "GENCODE_Primary"; tag "appris_principal_1"; tag "CCDS"; ccdsid "CCDS23323.1"; havana_gene "OTTMUSG00000033211.1"; havana_transcript "OTTMUST00000083164.1";
chr9	HAVANA	CDS	70647357	70647457	0	+	2	gene_id "ENSMUSG00000054693.15"; transcript_id "ENSMUST00000067880.13"; gene_type "protein_coding"; gene_name "Adam10"; transcript_type "protein_coding"; transcript_name "Adam10-201"; exon_number 5; exon_id "ENSMUSE00000418430.4"; level 2; protein_id "ENSMUSP00000063839.7"; transcript_support_level "1"; mgi_id "MGI:109548"; tag "basic"; tag "Ensembl_canonical"; tag "GENCODE_Primary"; tag "appris_principal_1"; tag "CCDS"; ccdsid "CCDS23323.1"; havana_gene "OTTMUSG00000033211.1"; havana_transcript "OTTMUST00000083164.1";
chr9	HAVANA	exon	70647357	70647457	0	+	.	gene_id "ENSMUSG00000054693.15"; transcript_id "ENSMUST00000144537.2"; gene_type "protein_coding"; gene_name "Adam10"; transcript_type "protein_coding"; transcript_name "Adam10-203"; exon_number 2; exon_id "ENSMUSE00000418430.4"; level 2; protein_id "ENSMUSP00000116867.2"; transcript_support_level "5"; mgi_id "MGI:109548"; tag "mRNA_end_NF"; tag "cds_end_NF"; havana_gene "OTTMUSG00000033211.1"; havana_transcript "OTTMUST00000083166.1";
chr9	HAVANA	CDS	70647357	70647457	0	+	2	gene_id "ENSMUSG00000054693.15"; transcript_id "ENSMUST00000144537.2"; gene_type "protein_coding"; gene_name "Adam10"; transcript_type "protein_coding"; transcript_name "Adam10-203"; exon_number 2; exon_id "ENSMUSE00000418430.4"; level 2; protein_id "ENSMUSP00000116867.2"; transcript_support_level "5"; mgi_id "MGI:109548"; tag "mRNA_end_NF"; tag "cds_end_NF"; havana_gene "OTTMUSG00000033211.1"; havana_transcript "OTTMUST00000083166.1";
chr9	ENSEMBL_gcm37	exon	70647357	70647457	0.0155714436232511	+	.	gene_id "ENSMUSG00000054693.15"; transcript_id "ENSMUSG00000054693.15_tx_2"; exon_id "chr9_70647357_70647457_+"; exonnum "7"; txlen "2784";
chr9	HAVANA	exon	70651133	70651285	0	+	.	gene_id "ENSMUSG00000054693.15"; transcript_id "ENSMUST00000140205.8"; gene_type "protein_coding"; gene_name "Adam10"; transcript_type "nonsense_mediated_decay"; transcript_name "Adam10-202"; exon_number 6; exon_id "ENSMUSE00000418426.4"; level 2; protein_id "ENSMUSP00000117162.2"; transcript_support_level "5"; mgi_id "MGI:109548"; havana_gene "OTTMUSG00000033211.1"; havana_transcript "OTTMUST00000083165.1";
chr9	HAVANA	CDS	70651133	70651285	0	+	0	gene_id "ENSMUSG00000054693.15"; transcript_id "ENSMUST00000140205.8"; gene_type "protein_coding"; gene_name "Adam10"; transcript_type "nonsense_mediated_decay"; transcript_name "Adam10-202"; exon_number 6; exon_id "ENSMUSE00000418426.4"; level 2; protein_id "ENSMUSP00000117162.2"; transcript_support_level "5"; mgi_id "MGI:109548"; havana_gene "OTTMUSG00000033211.1"; havana_transcript "OTTMUST00000083165.1";
chr9	HAVANA	exon	70651133	70651285	0	+	.	gene_id "ENSMUSG00000054693.15"; transcript_id "ENSMUST00000067880.13"; gene_type "protein_coding"; gene_name "Adam10"; transcript_type "protein_coding"; transcript_name "Adam10-201"; exon_number 6; exon_id "ENSMUSE00000418426.4"; level 2; protein_id "ENSMUSP00000063839.7"; transcript_support_level "1"; mgi_id "MGI:109548"; tag "basic"; tag "Ensembl_canonical"; tag "GENCODE_Primary"; tag "appris_principal_1"; tag "CCDS"; ccdsid "CCDS23323.1"; havana_gene "OTTMUSG00000033211.1"; havana_transcript "OTTMUST00000083164.1";
chr9	HAVANA	CDS	70651133	70651285	0	+	0	gene_id "ENSMUSG00000054693.15"; transcript_id "ENSMUST00000067880.13"; gene_type "protein_coding"; gene_name "Adam10"; transcript_type "protein_coding"; transcript_name "Adam10-201"; exon_number 6; exon_id "ENSMUSE00000418426.4"; level 2; protein_id "ENSMUSP00000063839.7"; transcript_support_level "1"; mgi_id "MGI:109548"; tag "basic"; tag "Ensembl_canonical"; tag "GENCODE_Primary"; tag "appris_principal_1"; tag "CCDS"; ccdsid "CCDS23323.1"; havana_gene "OTTMUSG00000033211.1"; havana_transcript "OTTMUST00000083164.1";
chr9	HAVANA	exon	70651133	70651285	0	+	.	gene_id "ENSMUSG00000054693.15"; transcript_id "ENSMUST00000144537.2"; gene_type "protein_coding"; gene_name "Adam10"; transcript_type "protein_coding"; transcript_name "Adam10-203"; exon_number 3; exon_id "ENSMUSE00000418426.4"; level 2; protein_id "ENSMUSP00000116867.2"; transcript_support_level "5"; mgi_id "MGI:109548"; tag "mRNA_end_NF"; tag "cds_end_NF"; havana_gene "OTTMUSG00000033211.1"; havana_transcript "OTTMUST00000083166.1";
chr9	HAVANA	CDS	70651133	70651285	0	+	0	gene_id "ENSMUSG00000054693.15"; transcript_id "ENSMUST00000144537.2"; gene_type "protein_coding"; gene_name "Adam10"; transcript_type "protein_coding"; transcript_name "Adam10-203"; exon_number 3; exon_id "ENSMUSE00000418426.4"; level 2; protein_id "ENSMUSP00000116867.2"; transcript_support_level "5"; mgi_id "MGI:109548"; tag "mRNA_end_NF"; tag "cds_end_NF"; havana_gene "OTTMUSG00000033211.1"; havana_transcript "OTTMUST00000083166.1";
chr9	ENSEMBL_gcm37	exon	70651133	70651285	0.0155714436232511	+	.	gene_id "ENSMUSG00000054693.15"; transcript_id "ENSMUSG00000054693.15_tx_2"; exon_id "chr9_70651133_70651285_+"; exonnum "8"; txlen "2784";
chr9	HAVANA	exon	70653516	70653608	0	+	.	gene_id "ENSMUSG00000054693.15"; transcript_id "ENSMUST00000140205.8"; gene_type "protein_coding"; gene_name "Adam10"; transcript_type "nonsense_mediated_decay"; transcript_name "Adam10-202"; exon_number 7; exon_id "ENSMUSE00000418420.4"; level 2; protein_id "ENSMUSP00000117162.2"; transcript_support_level "5"; mgi_id "MGI:109548"; havana_gene "OTTMUSG00000033211.1"; havana_transcript "OTTMUST00000083165.1";
chr9	HAVANA	CDS	70653516	70653608	0	+	0	gene_id "ENSMUSG00000054693.15"; transcript_id "ENSMUST00000140205.8"; gene_type "protein_coding"; gene_name "Adam10"; transcript_type "nonsense_mediated_decay"; transcript_name "Adam10-202"; exon_number 7; exon_id "ENSMUSE00000418420.4"; level 2; protein_id "ENSMUSP00000117162.2"; transcript_support_level "5"; mgi_id "MGI:109548"; havana_gene "OTTMUSG00000033211.1"; havana_transcript "OTTMUST00000083165.1";
chr9	HAVANA	exon	70653516	70653608	0	+	.	gene_id "ENSMUSG00000054693.15"; transcript_id "ENSMUST00000067880.13"; gene_type "protein_coding"; gene_name "Adam10"; transcript_type "protein_coding"; transcript_name "Adam10-201"; exon_number 7; exon_id "ENSMUSE00000418420.4"; level 2; protein_id "ENSMUSP00000063839.7"; transcript_support_level "1"; mgi_id "MGI:109548"; tag "basic"; tag "Ensembl_canonical"; tag "GENCODE_Primary"; tag "appris_principal_1"; tag "CCDS"; ccdsid "CCDS23323.1"; havana_gene "OTTMUSG00000033211.1"; havana_transcript "OTTMUST00000083164.1";
chr9	HAVANA	CDS	70653516	70653608	0	+	0	gene_id "ENSMUSG00000054693.15"; transcript_id "ENSMUST00000067880.13"; gene_type "protein_coding"; gene_name "Adam10"; transcript_type "protein_coding"; transcript_name "Adam10-201"; exon_number 7; exon_id "ENSMUSE00000418420.4"; level 2; protein_id "ENSMUSP00000063839.7"; transcript_support_level "1"; mgi_id "MGI:109548"; tag "basic"; tag "Ensembl_canonical"; tag "GENCODE_Primary"; tag "appris_principal_1"; tag "CCDS"; ccdsid "CCDS23323.1"; havana_gene "OTTMUSG00000033211.1"; havana_transcript "OTTMUST00000083164.1";
chr9	HAVANA	exon	70653516	70653608	0	+	.	gene_id "ENSMUSG00000054693.15"; transcript_id "ENSMUST00000144537.2"; gene_type "protein_coding"; gene_name "Adam10"; transcript_type "protein_coding"; transcript_name "Adam10-203"; exon_number 4; exon_id "ENSMUSE00000418420.4"; level 2; protein_id "ENSMUSP00000116867.2"; transcript_support_level "5"; mgi_id "MGI:109548"; tag "mRNA_end_NF"; tag "cds_end_NF"; havana_gene "OTTMUSG00000033211.1"; havana_transcript "OTTMUST00000083166.1";
chr9	HAVANA	CDS	70653516	70653608	0	+	0	gene_id "ENSMUSG00000054693.15"; transcript_id "ENSMUST00000144537.2"; gene_type "protein_coding"; gene_name "Adam10"; transcript_type "protein_coding"; transcript_name "Adam10-203"; exon_number 4; exon_id "ENSMUSE00000418420.4"; level 2; protein_id "ENSMUSP00000116867.2"; transcript_support_level "5"; mgi_id "MGI:109548"; tag "mRNA_end_NF"; tag "cds_end_NF"; havana_gene "OTTMUSG00000033211.1"; havana_transcript "OTTMUST00000083166.1";
chr9	ENSEMBL_gcm37	exon	70653516	70653608	0.0155714436232511	+	.	gene_id "ENSMUSG00000054693.15"; transcript_id "ENSMUSG00000054693.15_tx_2"; exon_id "chr9_70653516_70653608_+"; exonnum "9"; txlen "2784";
chr9	HAVANA	exon	70655365	70655396	0	+	.	gene_id "ENSMUSG00000054693.15"; transcript_id "ENSMUST00000144537.2"; gene_type "protein_coding"; gene_name "Adam10"; transcript_type "protein_coding"; transcript_name "Adam10-203"; exon_number 5; exon_id "ENSMUSE00000842630.2"; level 2; protein_id "ENSMUSP00000116867.2"; transcript_support_level "5"; mgi_id "MGI:109548"; tag "mRNA_end_NF"; tag "cds_end_NF"; havana_gene "OTTMUSG00000033211.1"; havana_transcript "OTTMUST00000083166.1";
chr9	HAVANA	CDS	70655365	70655396	0	+	0	gene_id "ENSMUSG00000054693.15"; transcript_id "ENSMUST00000144537.2"; gene_type "protein_coding"; gene_name "Adam10"; transcript_type "protein_coding"; transcript_name "Adam10-203"; exon_number 5; exon_id "ENSMUSE00000842630.2"; level 2; protein_id "ENSMUSP00000116867.2"; transcript_support_level "5"; mgi_id "MGI:109548"; tag "mRNA_end_NF"; tag "cds_end_NF"; havana_gene "OTTMUSG00000033211.1"; havana_transcript "OTTMUST00000083166.1";
chr9	HAVANA	exon	70655365	70655548	0	+	.	gene_id "ENSMUSG00000054693.15"; transcript_id "ENSMUST00000140205.8"; gene_type "protein_coding"; gene_name "Adam10"; transcript_type "nonsense_mediated_decay"; transcript_name "Adam10-202"; exon_number 8; exon_id "ENSMUSE00000418418.4"; level 2; protein_id "ENSMUSP00000117162.2"; transcript_support_level "5"; mgi_id "MGI:109548"; havana_gene "OTTMUSG00000033211.1"; havana_transcript "OTTMUST00000083165.1";
chr9	HAVANA	CDS	70655365	70655548	0	+	0	gene_id "ENSMUSG00000054693.15"; transcript_id "ENSMUST00000140205.8"; gene_type "protein_coding"; gene_name "Adam10"; transcript_type "nonsense_mediated_decay"; transcript_name "Adam10-202"; exon_number 8; exon_id "ENSMUSE00000418418.4"; level 2; protein_id "ENSMUSP00000117162.2"; transcript_support_level "5"; mgi_id "MGI:109548"; havana_gene "OTTMUSG00000033211.1"; havana_transcript "OTTMUST00000083165.1";
chr9	HAVANA	exon	70655365	70655548	0	+	.	gene_id "ENSMUSG00000054693.15"; transcript_id "ENSMUST00000067880.13"; gene_type "protein_coding"; gene_name "Adam10"; transcript_type "protein_coding"; transcript_name "Adam10-201"; exon_number 8; exon_id "ENSMUSE00000418418.4"; level 2; protein_id "ENSMUSP00000063839.7"; transcript_support_level "1"; mgi_id "MGI:109548"; tag "basic"; tag "Ensembl_canonical"; tag "GENCODE_Primary"; tag "appris_principal_1"; tag "CCDS"; ccdsid "CCDS23323.1"; havana_gene "OTTMUSG00000033211.1"; havana_transcript "OTTMUST00000083164.1";
chr9	HAVANA	CDS	70655365	70655548	0	+	0	gene_id "ENSMUSG00000054693.15"; transcript_id "ENSMUST00000067880.13"; gene_type "protein_coding"; gene_name "Adam10"; transcript_type "protein_coding"; transcript_name "Adam10-201"; exon_number 8; exon_id "ENSMUSE00000418418.4"; level 2; protein_id "ENSMUSP00000063839.7"; transcript_support_level "1"; mgi_id "MGI:109548"; tag "basic"; tag "Ensembl_canonical"; tag "GENCODE_Primary"; tag "appris_principal_1"; tag "CCDS"; ccdsid "CCDS23323.1"; havana_gene "OTTMUSG00000033211.1"; havana_transcript "OTTMUST00000083164.1";
chr9	ENSEMBL_gcm37	exon	70655365	70655548	0.0155714436232511	+	.	gene_id "ENSMUSG00000054693.15"; transcript_id "ENSMUSG00000054693.15_tx_2"; exon_id "chr9_70655365_70655548_+"; exonnum "10"; txlen "2784";
chr9	HAVANA	exon	70661444	70661607	0	+	.	gene_id "ENSMUSG00000054693.15"; transcript_id "ENSMUST00000140205.8"; gene_type "protein_coding"; gene_name "Adam10"; transcript_type "nonsense_mediated_decay"; transcript_name "Adam10-202"; exon_number 9; exon_id "ENSMUSE00000418415.4"; level 2; protein_id "ENSMUSP00000117162.2"; transcript_support_level "5"; mgi_id "MGI:109548"; havana_gene "OTTMUSG00000033211.1"; havana_transcript "OTTMUST00000083165.1";
chr9	HAVANA	CDS	70661444	70661607	0	+	2	gene_id "ENSMUSG00000054693.15"; transcript_id "ENSMUST00000140205.8"; gene_type "protein_coding"; gene_name "Adam10"; transcript_type "nonsense_mediated_decay"; transcript_name "Adam10-202"; exon_number 9; exon_id "ENSMUSE00000418415.4"; level 2; protein_id "ENSMUSP00000117162.2"; transcript_support_level "5"; mgi_id "MGI:109548"; havana_gene "OTTMUSG00000033211.1"; havana_transcript "OTTMUST00000083165.1";
chr9	HAVANA	exon	70661444	70661607	0	+	.	gene_id "ENSMUSG00000054693.15"; transcript_id "ENSMUST00000067880.13"; gene_type "protein_coding"; gene_name "Adam10"; transcript_type "protein_coding"; transcript_name "Adam10-201"; exon_number 9; exon_id "ENSMUSE00000418415.4"; level 2; protein_id "ENSMUSP00000063839.7"; transcript_support_level "1"; mgi_id "MGI:109548"; tag "basic"; tag "Ensembl_canonical"; tag "GENCODE_Primary"; tag "appris_principal_1"; tag "CCDS"; ccdsid "CCDS23323.1"; havana_gene "OTTMUSG00000033211.1"; havana_transcript "OTTMUST00000083164.1";
chr9	HAVANA	CDS	70661444	70661607	0	+	2	gene_id "ENSMUSG00000054693.15"; transcript_id "ENSMUST00000067880.13"; gene_type "protein_coding"; gene_name "Adam10"; transcript_type "protein_coding"; transcript_name "Adam10-201"; exon_number 9; exon_id "ENSMUSE00000418415.4"; level 2; protein_id "ENSMUSP00000063839.7"; transcript_support_level "1"; mgi_id "MGI:109548"; tag "basic"; tag "Ensembl_canonical"; tag "GENCODE_Primary"; tag "appris_principal_1"; tag "CCDS"; ccdsid "CCDS23323.1"; havana_gene "OTTMUSG00000033211.1"; havana_transcript "OTTMUST00000083164.1";
chr9	ENSEMBL_gcm37	exon	70661444	70661607	0.0155714436232511	+	.	gene_id "ENSMUSG00000054693.15"; transcript_id "ENSMUSG00000054693.15_tx_2"; exon_id "chr9_70661444_70661607_+"; exonnum "11"; txlen "2784";
chr9	HAVANA	exon	70668865	70669048	0	+	.	gene_id "ENSMUSG00000054693.15"; transcript_id "ENSMUST00000140205.8"; gene_type "protein_coding"; gene_name "Adam10"; transcript_type "nonsense_mediated_decay"; transcript_name "Adam10-202"; exon_number 10; exon_id "ENSMUSE00000418413.4"; level 2; protein_id "ENSMUSP00000117162.2"; transcript_support_level "5"; mgi_id "MGI:109548"; havana_gene "OTTMUSG00000033211.1"; havana_transcript "OTTMUST00000083165.1";
chr9	HAVANA	CDS	70668865	70669048	0	+	0	gene_id "ENSMUSG00000054693.15"; transcript_id "ENSMUST00000140205.8"; gene_type "protein_coding"; gene_name "Adam10"; transcript_type "nonsense_mediated_decay"; transcript_name "Adam10-202"; exon_number 10; exon_id "ENSMUSE00000418413.4"; level 2; protein_id "ENSMUSP00000117162.2"; transcript_support_level "5"; mgi_id "MGI:109548"; havana_gene "OTTMUSG00000033211.1"; havana_transcript "OTTMUST00000083165.1";
chr9	HAVANA	exon	70668865	70669048	0	+	.	gene_id "ENSMUSG00000054693.15"; transcript_id "ENSMUST00000067880.13"; gene_type "protein_coding"; gene_name "Adam10"; transcript_type "protein_coding"; transcript_name "Adam10-201"; exon_number 10; exon_id "ENSMUSE00000418413.4"; level 2; protein_id "ENSMUSP00000063839.7"; transcript_support_level "1"; mgi_id "MGI:109548"; tag "basic"; tag "Ensembl_canonical"; tag "GENCODE_Primary"; tag "appris_principal_1"; tag "CCDS"; ccdsid "CCDS23323.1"; havana_gene "OTTMUSG00000033211.1"; havana_transcript "OTTMUST00000083164.1";
chr9	HAVANA	CDS	70668865	70669048	0	+	0	gene_id "ENSMUSG00000054693.15"; transcript_id "ENSMUST00000067880.13"; gene_type "protein_coding"; gene_name "Adam10"; transcript_type "protein_coding"; transcript_name "Adam10-201"; exon_number 10; exon_id "ENSMUSE00000418413.4"; level 2; protein_id "ENSMUSP00000063839.7"; transcript_support_level "1"; mgi_id "MGI:109548"; tag "basic"; tag "Ensembl_canonical"; tag "GENCODE_Primary"; tag "appris_principal_1"; tag "CCDS"; ccdsid "CCDS23323.1"; havana_gene "OTTMUSG00000033211.1"; havana_transcript "OTTMUST00000083164.1";
chr9	ENSEMBL_gcm37	exon	70668865	70669048	0.0155714436232511	+	.	gene_id "ENSMUSG00000054693.15"; transcript_id "ENSMUSG00000054693.15_tx_2"; exon_id "chr9_70668865_70669048_+"; exonnum "12"; txlen "2784";
chr9	HAVANA	exon	70673234	70673384	0	+	.	gene_id "ENSMUSG00000054693.15"; transcript_id "ENSMUST00000140205.8"; gene_type "protein_coding"; gene_name "Adam10"; transcript_type "nonsense_mediated_decay"; transcript_name "Adam10-202"; exon_number 11; exon_id "ENSMUSE00000471188.3"; level 2; protein_id "ENSMUSP00000117162.2"; transcript_support_level "5"; mgi_id "MGI:109548"; havana_gene "OTTMUSG00000033211.1"; havana_transcript "OTTMUST00000083165.1";
chr9	HAVANA	CDS	70673234	70673384	0	+	2	gene_id "ENSMUSG00000054693.15"; transcript_id "ENSMUST00000140205.8"; gene_type "protein_coding"; gene_name "Adam10"; transcript_type "nonsense_mediated_decay"; transcript_name "Adam10-202"; exon_number 11; exon_id "ENSMUSE00000471188.3"; level 2; protein_id "ENSMUSP00000117162.2"; transcript_support_level "5"; mgi_id "MGI:109548"; havana_gene "OTTMUSG00000033211.1"; havana_transcript "OTTMUST00000083165.1";
chr9	HAVANA	exon	70673234	70673384	0	+	.	gene_id "ENSMUSG00000054693.15"; transcript_id "ENSMUST00000067880.13"; gene_type "protein_coding"; gene_name "Adam10"; transcript_type "protein_coding"; transcript_name "Adam10-201"; exon_number 11; exon_id "ENSMUSE00000471188.3"; level 2; protein_id "ENSMUSP00000063839.7"; transcript_support_level "1"; mgi_id "MGI:109548"; tag "basic"; tag "Ensembl_canonical"; tag "GENCODE_Primary"; tag "appris_principal_1"; tag "CCDS"; ccdsid "CCDS23323.1"; havana_gene "OTTMUSG00000033211.1"; havana_transcript "OTTMUST00000083164.1";
chr9	HAVANA	CDS	70673234	70673384	0	+	2	gene_id "ENSMUSG00000054693.15"; transcript_id "ENSMUST00000067880.13"; gene_type "protein_coding"; gene_name "Adam10"; transcript_type "protein_coding"; transcript_name "Adam10-201"; exon_number 11; exon_id "ENSMUSE00000471188.3"; level 2; protein_id "ENSMUSP00000063839.7"; transcript_support_level "1"; mgi_id "MGI:109548"; tag "basic"; tag "Ensembl_canonical"; tag "GENCODE_Primary"; tag "appris_principal_1"; tag "CCDS"; ccdsid "CCDS23323.1"; havana_gene "OTTMUSG00000033211.1"; havana_transcript "OTTMUST00000083164.1";
chr9	ENSEMBL_gcm37	exon	70673234	70673384	0.0155714436232511	+	.	gene_id "ENSMUSG00000054693.15"; transcript_id "ENSMUSG00000054693.15_tx_2"; exon_id "chr9_70673234_70673384_+"; exonnum "13"; txlen "2784";
chr9	HAVANA	exon	70674154	70674337	0	+	.	gene_id "ENSMUSG00000054693.15"; transcript_id "ENSMUST00000067880.13"; gene_type "protein_coding"; gene_name "Adam10"; transcript_type "protein_coding"; transcript_name "Adam10-201"; exon_number 12; exon_id "ENSMUSE00000473128.3"; level 2; protein_id "ENSMUSP00000063839.7"; transcript_support_level "1"; mgi_id "MGI:109548"; tag "basic"; tag "Ensembl_canonical"; tag "GENCODE_Primary"; tag "appris_principal_1"; tag "CCDS"; ccdsid "CCDS23323.1"; havana_gene "OTTMUSG00000033211.1"; havana_transcript "OTTMUST00000083164.1";
chr9	HAVANA	CDS	70674154	70674337	0	+	1	gene_id "ENSMUSG00000054693.15"; transcript_id "ENSMUST00000067880.13"; gene_type "protein_coding"; gene_name "Adam10"; transcript_type "protein_coding"; transcript_name "Adam10-201"; exon_number 12; exon_id "ENSMUSE00000473128.3"; level 2; protein_id "ENSMUSP00000063839.7"; transcript_support_level "1"; mgi_id "MGI:109548"; tag "basic"; tag "Ensembl_canonical"; tag "GENCODE_Primary"; tag "appris_principal_1"; tag "CCDS"; ccdsid "CCDS23323.1"; havana_gene "OTTMUSG00000033211.1"; havana_transcript "OTTMUST00000083164.1";
chr9	ENSEMBL_gcm37	exon	70674154	70674337	0.0155714436232511	+	.	gene_id "ENSMUSG00000054693.15"; transcript_id "ENSMUSG00000054693.15_tx_2"; exon_id "chr9_70674154_70674337_+"; exonnum "14"; txlen "2784";
chr9	HAVANA	CDS	70674180	70674204	0	+	1	gene_id "ENSMUSG00000054693.15"; transcript_id "ENSMUST00000140205.8"; gene_type "protein_coding"; gene_name "Adam10"; transcript_type "nonsense_mediated_decay"; transcript_name "Adam10-202"; exon_number 12; exon_id "ENSMUSE00000788486.2"; level 2; protein_id "ENSMUSP00000117162.2"; transcript_support_level "5"; mgi_id "MGI:109548"; havana_gene "OTTMUSG00000033211.1"; havana_transcript "OTTMUST00000083165.1";
chr9	HAVANA	exon	70674180	70674337	0	+	.	gene_id "ENSMUSG00000054693.15"; transcript_id "ENSMUST00000140205.8"; gene_type "protein_coding"; gene_name "Adam10"; transcript_type "nonsense_mediated_decay"; transcript_name "Adam10-202"; exon_number 12; exon_id "ENSMUSE00000788486.2"; level 2; protein_id "ENSMUSP00000117162.2"; transcript_support_level "5"; mgi_id "MGI:109548"; havana_gene "OTTMUSG00000033211.1"; havana_transcript "OTTMUST00000083165.1";
chr9	HAVANA	stop_codon	70674205	70674207	0	+	0	gene_id "ENSMUSG00000054693.15"; transcript_id "ENSMUST00000140205.8"; gene_type "protein_coding"; gene_name "Adam10"; transcript_type "nonsense_mediated_decay"; transcript_name "Adam10-202"; exon_number 12; exon_id "ENSMUSE00000788486.2"; level 2; protein_id "ENSMUSP00000117162.2"; transcript_support_level "5"; mgi_id "MGI:109548"; havana_gene "OTTMUSG00000033211.1"; havana_transcript "OTTMUST00000083165.1";
chr9	HAVANA	UTR	70674205	70674337	0	+	.	gene_id "ENSMUSG00000054693.15"; transcript_id "ENSMUST00000140205.8"; gene_type "protein_coding"; gene_name "Adam10"; transcript_type "nonsense_mediated_decay"; transcript_name "Adam10-202"; exon_number 12; exon_id "ENSMUSE00000788486.2"; level 2; protein_id "ENSMUSP00000117162.2"; transcript_support_level "5"; mgi_id "MGI:109548"; havana_gene "OTTMUSG00000033211.1"; havana_transcript "OTTMUST00000083165.1";
chr9	HAVANA	exon	70675091	70675199	0	+	.	gene_id "ENSMUSG00000054693.15"; transcript_id "ENSMUST00000140205.8"; gene_type "protein_coding"; gene_name "Adam10"; transcript_type "nonsense_mediated_decay"; transcript_name "Adam10-202"; exon_number 13; exon_id "ENSMUSE00001239849.2"; level 2; protein_id "ENSMUSP00000117162.2"; transcript_support_level "5"; mgi_id "MGI:109548"; havana_gene "OTTMUSG00000033211.1"; havana_transcript "OTTMUST00000083165.1";
chr9	HAVANA	UTR	70675091	70675199	0	+	.	gene_id "ENSMUSG00000054693.15"; transcript_id "ENSMUST00000140205.8"; gene_type "protein_coding"; gene_name "Adam10"; transcript_type "nonsense_mediated_decay"; transcript_name "Adam10-202"; exon_number 13; exon_id "ENSMUSE00001239849.2"; level 2; protein_id "ENSMUSP00000117162.2"; transcript_support_level "5"; mgi_id "MGI:109548"; havana_gene "OTTMUSG00000033211.1"; havana_transcript "OTTMUST00000083165.1";
chr9	HAVANA	exon	70675091	70675199	0	+	.	gene_id "ENSMUSG00000054693.15"; transcript_id "ENSMUST00000067880.13"; gene_type "protein_coding"; gene_name "Adam10"; transcript_type "protein_coding"; transcript_name "Adam10-201"; exon_number 13; exon_id "ENSMUSE00001205493.2"; level 2; protein_id "ENSMUSP00000063839.7"; transcript_support_level "1"; mgi_id "MGI:109548"; tag "basic"; tag "Ensembl_canonical"; tag "GENCODE_Primary"; tag "appris_principal_1"; tag "CCDS"; ccdsid "CCDS23323.1"; havana_gene "OTTMUSG00000033211.1"; havana_transcript "OTTMUST00000083164.1";
chr9	HAVANA	CDS	70675091	70675199	0	+	0	gene_id "ENSMUSG00000054693.15"; transcript_id "ENSMUST00000067880.13"; gene_type "protein_coding"; gene_name "Adam10"; transcript_type "protein_coding"; transcript_name "Adam10-201"; exon_number 13; exon_id "ENSMUSE00001205493.2"; level 2; protein_id "ENSMUSP00000063839.7"; transcript_support_level "1"; mgi_id "MGI:109548"; tag "basic"; tag "Ensembl_canonical"; tag "GENCODE_Primary"; tag "appris_principal_1"; tag "CCDS"; ccdsid "CCDS23323.1"; havana_gene "OTTMUSG00000033211.1"; havana_transcript "OTTMUST00000083164.1";
chr9	ENSEMBL_gcm37	exon	70675091	70675199	0.0155714436232511	+	.	gene_id "ENSMUSG00000054693.15"; transcript_id "ENSMUSG00000054693.15_tx_2"; exon_id "chr9_70675091_70675199_+"; exonnum "15"; txlen "2784";
chr9	HAVANA	exon	70676074	70676294	0	+	.	gene_id "ENSMUSG00000054693.15"; transcript_id "ENSMUST00000140205.8"; gene_type "protein_coding"; gene_name "Adam10"; transcript_type "nonsense_mediated_decay"; transcript_name "Adam10-202"; exon_number 14; exon_id "ENSMUSE00001272754.2"; level 2; protein_id "ENSMUSP00000117162.2"; transcript_support_level "5"; mgi_id "MGI:109548"; havana_gene "OTTMUSG00000033211.1"; havana_transcript "OTTMUST00000083165.1";
chr9	HAVANA	UTR	70676074	70676294	0	+	.	gene_id "ENSMUSG00000054693.15"; transcript_id "ENSMUST00000140205.8"; gene_type "protein_coding"; gene_name "Adam10"; transcript_type "nonsense_mediated_decay"; transcript_name "Adam10-202"; exon_number 14; exon_id "ENSMUSE00001272754.2"; level 2; protein_id "ENSMUSP00000117162.2"; transcript_support_level "5"; mgi_id "MGI:109548"; havana_gene "OTTMUSG00000033211.1"; havana_transcript "OTTMUST00000083165.1";
chr9	HAVANA	exon	70676074	70676294	0	+	.	gene_id "ENSMUSG00000054693.15"; transcript_id "ENSMUST00000067880.13"; gene_type "protein_coding"; gene_name "Adam10"; transcript_type "protein_coding"; transcript_name "Adam10-201"; exon_number 14; exon_id "ENSMUSE00001268681.2"; level 2; protein_id "ENSMUSP00000063839.7"; transcript_support_level "1"; mgi_id "MGI:109548"; tag "basic"; tag "Ensembl_canonical"; tag "GENCODE_Primary"; tag "appris_principal_1"; tag "CCDS"; ccdsid "CCDS23323.1"; havana_gene "OTTMUSG00000033211.1"; havana_transcript "OTTMUST00000083164.1";
chr9	HAVANA	CDS	70676074	70676294	0	+	2	gene_id "ENSMUSG00000054693.15"; transcript_id "ENSMUST00000067880.13"; gene_type "protein_coding"; gene_name "Adam10"; transcript_type "protein_coding"; transcript_name "Adam10-201"; exon_number 14; exon_id "ENSMUSE00001268681.2"; level 2; protein_id "ENSMUSP00000063839.7"; transcript_support_level "1"; mgi_id "MGI:109548"; tag "basic"; tag "Ensembl_canonical"; tag "GENCODE_Primary"; tag "appris_principal_1"; tag "CCDS"; ccdsid "CCDS23323.1"; havana_gene "OTTMUSG00000033211.1"; havana_transcript "OTTMUST00000083164.1";
chr9	ENSEMBL_gcm37	exon	70676074	70676294	0.0155714436232511	+	.	gene_id "ENSMUSG00000054693.15"; transcript_id "ENSMUSG00000054693.15_tx_2"; exon_id "chr9_70676074_70676294_+"; exonnum "16"; txlen "2784";
chr9	HAVANA	exon	70683335	70683781	0	+	.	gene_id "ENSMUSG00000054693.15"; transcript_id "ENSMUST00000145377.2"; gene_type "protein_coding"; gene_name "Adam10"; transcript_type "retained_intron"; transcript_name "Adam10-204"; exon_number 1; exon_id "ENSMUSE00000760088.2"; level 2; transcript_support_level "2"; mgi_id "MGI:109548"; havana_gene "OTTMUSG00000033211.1"; havana_transcript "OTTMUST00000083167.1";
chr9	HAVANA	transcript	70683335	70685660	0	+	.	gene_id "ENSMUSG00000054693.15"; transcript_id "ENSMUST00000145377.2"; gene_type "protein_coding"; gene_name "Adam10"; transcript_type "retained_intron"; transcript_name "Adam10-204"; level 2; transcript_support_level "2"; mgi_id "MGI:109548"; havana_gene "OTTMUSG00000033211.1"; havana_transcript "OTTMUST00000083167.1";
chr9	HAVANA	exon	70683655	70683781	0	+	.	gene_id "ENSMUSG00000054693.15"; transcript_id "ENSMUST00000140205.8"; gene_type "protein_coding"; gene_name "Adam10"; transcript_type "nonsense_mediated_decay"; transcript_name "Adam10-202"; exon_number 15; exon_id "ENSMUSE00001205669.2"; level 2; protein_id "ENSMUSP00000117162.2"; transcript_support_level "5"; mgi_id "MGI:109548"; havana_gene "OTTMUSG00000033211.1"; havana_transcript "OTTMUST00000083165.1";
chr9	HAVANA	UTR	70683655	70683781	0	+	.	gene_id "ENSMUSG00000054693.15"; transcript_id "ENSMUST00000140205.8"; gene_type "protein_coding"; gene_name "Adam10"; transcript_type "nonsense_mediated_decay"; transcript_name "Adam10-202"; exon_number 15; exon_id "ENSMUSE00001205669.2"; level 2; protein_id "ENSMUSP00000117162.2"; transcript_support_level "5"; mgi_id "MGI:109548"; havana_gene "OTTMUSG00000033211.1"; havana_transcript "OTTMUST00000083165.1";
chr9	HAVANA	exon	70683655	70683781	0	+	.	gene_id "ENSMUSG00000054693.15"; transcript_id "ENSMUST00000067880.13"; gene_type "protein_coding"; gene_name "Adam10"; transcript_type "protein_coding"; transcript_name "Adam10-201"; exon_number 15; exon_id "ENSMUSE00001285352.2"; level 2; protein_id "ENSMUSP00000063839.7"; transcript_support_level "1"; mgi_id "MGI:109548"; tag "basic"; tag "Ensembl_canonical"; tag "GENCODE_Primary"; tag "appris_principal_1"; tag "CCDS"; ccdsid "CCDS23323.1"; havana_gene "OTTMUSG00000033211.1"; havana_transcript "OTTMUST00000083164.1";
chr9	HAVANA	CDS	70683655	70683781	0	+	0	gene_id "ENSMUSG00000054693.15"; transcript_id "ENSMUST00000067880.13"; gene_type "protein_coding"; gene_name "Adam10"; transcript_type "protein_coding"; transcript_name "Adam10-201"; exon_number 15; exon_id "ENSMUSE00001285352.2"; level 2; protein_id "ENSMUSP00000063839.7"; transcript_support_level "1"; mgi_id "MGI:109548"; tag "basic"; tag "Ensembl_canonical"; tag "GENCODE_Primary"; tag "appris_principal_1"; tag "CCDS"; ccdsid "CCDS23323.1"; havana_gene "OTTMUSG00000033211.1"; havana_transcript "OTTMUST00000083164.1";
chr9	ENSEMBL_gcm37	exon	70683655	70683781	0.0155714436232511	+	.	gene_id "ENSMUSG00000054693.15"; transcript_id "ENSMUSG00000054693.15_tx_2"; exon_id "chr9_70683655_70683781_+"; exonnum "17"; txlen "2784";
chr9	HAVANA	CDS	70685282	70685373	0	+	2	gene_id "ENSMUSG00000054693.15"; transcript_id "ENSMUST00000067880.13"; gene_type "protein_coding"; gene_name "Adam10"; transcript_type "protein_coding"; transcript_name "Adam10-201"; exon_number 16; exon_id "ENSMUSE00000514452.5"; level 2; protein_id "ENSMUSP00000063839.7"; transcript_support_level "1"; mgi_id "MGI:109548"; tag "basic"; tag "Ensembl_canonical"; tag "GENCODE_Primary"; tag "appris_principal_1"; tag "CCDS"; ccdsid "CCDS23323.1"; havana_gene "OTTMUSG00000033211.1"; havana_transcript "OTTMUST00000083164.1";
chr9	HAVANA	exon	70685282	70685660	0	+	.	gene_id "ENSMUSG00000054693.15"; transcript_id "ENSMUST00000145377.2"; gene_type "protein_coding"; gene_name "Adam10"; transcript_type "retained_intron"; transcript_name "Adam10-204"; exon_number 2; exon_id "ENSMUSE00000809531.2"; level 2; transcript_support_level "2"; mgi_id "MGI:109548"; havana_gene "OTTMUSG00000033211.1"; havana_transcript "OTTMUST00000083167.1";
chr9	HAVANA	exon	70685282	70685664	0	+	.	gene_id "ENSMUSG00000054693.15"; transcript_id "ENSMUST00000140205.8"; gene_type "protein_coding"; gene_name "Adam10"; transcript_type "nonsense_mediated_decay"; transcript_name "Adam10-202"; exon_number 16; exon_id "ENSMUSE00000742895.2"; level 2; protein_id "ENSMUSP00000117162.2"; transcript_support_level "5"; mgi_id "MGI:109548"; havana_gene "OTTMUSG00000033211.1"; havana_transcript "OTTMUST00000083165.1";
chr9	HAVANA	UTR	70685282	70685664	0	+	.	gene_id "ENSMUSG00000054693.15"; transcript_id "ENSMUST00000140205.8"; gene_type "protein_coding"; gene_name "Adam10"; transcript_type "nonsense_mediated_decay"; transcript_name "Adam10-202"; exon_number 16; exon_id "ENSMUSE00000742895.2"; level 2; protein_id "ENSMUSP00000117162.2"; transcript_support_level "5"; mgi_id "MGI:109548"; havana_gene "OTTMUSG00000033211.1"; havana_transcript "OTTMUST00000083165.1";
chr9	ENSEMBL_gcm37	exon	70685282	70685664	0.0155714436232511	+	.	gene_id "ENSMUSG00000054693.15"; transcript_id "ENSMUSG00000054693.15_tx_2"; exon_id "chr9_70685282_70685664_+"; exonnum "18"; txlen "2784";
chr9	HAVANA	exon	70685282	70687511	0	+	.	gene_id "ENSMUSG00000054693.15"; transcript_id "ENSMUST00000067880.13"; gene_type "protein_coding"; gene_name "Adam10"; transcript_type "protein_coding"; transcript_name "Adam10-201"; exon_number 16; exon_id "ENSMUSE00000514452.5"; level 2; protein_id "ENSMUSP00000063839.7"; transcript_support_level "1"; mgi_id "MGI:109548"; tag "basic"; tag "Ensembl_canonical"; tag "GENCODE_Primary"; tag "appris_principal_1"; tag "CCDS"; ccdsid "CCDS23323.1"; havana_gene "OTTMUSG00000033211.1"; havana_transcript "OTTMUST00000083164.1";
chr9	HAVANA	stop_codon	70685374	70685376	0	+	0	gene_id "ENSMUSG00000054693.15"; transcript_id "ENSMUST00000067880.13"; gene_type "protein_coding"; gene_name "Adam10"; transcript_type "protein_coding"; transcript_name "Adam10-201"; exon_number 16; exon_id "ENSMUSE00000514452.5"; level 2; protein_id "ENSMUSP00000063839.7"; transcript_support_level "1"; mgi_id "MGI:109548"; tag "basic"; tag "Ensembl_canonical"; tag "GENCODE_Primary"; tag "appris_principal_1"; tag "CCDS"; ccdsid "CCDS23323.1"; havana_gene "OTTMUSG00000033211.1"; havana_transcript "OTTMUST00000083164.1";
chr9	HAVANA	UTR	70685374	70687511	0	+	.	gene_id "ENSMUSG00000054693.15"; transcript_id "ENSMUST00000067880.13"; gene_type "protein_coding"; gene_name "Adam10"; transcript_type "protein_coding"; transcript_name "Adam10-201"; exon_number 16; exon_id "ENSMUSE00000514452.5"; level 2; protein_id "ENSMUSP00000063839.7"; transcript_support_level "1"; mgi_id "MGI:109548"; tag "basic"; tag "Ensembl_canonical"; tag "GENCODE_Primary"; tag "appris_principal_1"; tag "CCDS"; ccdsid "CCDS23323.1"; havana_gene "OTTMUSG00000033211.1"; havana_transcript "OTTMUST00000083164.1";
chr9	sragcm37_es	exon	70722252	70722331	0.0369142414447802	+	.	gene_id "sragcm37_gene_10300_2"; transcript_id "sragcm37_gene_10300_2_tx_2"; exon_id "chr9_70722252_70722331_+"; exonnum "1"; txlen "752";
chr9	sragcm37_es	exon	70731644	70731891	0.332849414217691	+	.	gene_id "sragcm37_gene_10300_2"; transcript_id "sragcm37_gene_10300_2_tx_1"; exon_id "chr9_70731644_70731891_+"; exonnum "1"; txlen "920";
chr9	sragcm37_mid	exon	70736549	70736801	0.332849414217691	+	.	gene_id "sragcm37_gene_10300_2"; transcript_id "sragcm37_gene_10300_2_tx_1"; exon_id "chr9_70736549_70736801_+"; exonnum "2"; txlen "920";
chr9	sragcm37_mid	exon	70736549	70736801	0.0369142414447802	+	.	gene_id "sragcm37_gene_10300_2"; transcript_id "sragcm37_gene_10300_2_tx_2"; exon_id "chr9_70736549_70736801_+"; exonnum "2"; txlen "752";
chr9	sragcm37_ss	exon	70737364	70737782	0.332849414217691	+	.	gene_id "sragcm37_gene_10300_2"; transcript_id "sragcm37_gene_10300_2_tx_1"; exon_id "chr9_70737364_70737782_+"; exonnum "3"; txlen "920";
chr9	sragcm37_ss	exon	70737364	70737782	0.0369142414447802	+	.	gene_id "sragcm37_gene_10300_2"; transcript_id "sragcm37_gene_10300_2_tx_2"; exon_id "chr9_70737364_70737782_+"; exonnum "3"; txlen "752";
chr9	sragcm37_es	exon	70749886	70750015	0.00467689210387437	+	.	gene_id "sragcm37_gene_10300_3"; transcript_id "sragcm37_gene_10300_3_tx_2"; exon_id "chr9_70749886_70750015_+"; exonnum "1"; txlen "627";
chr9	sragcm37_es	exon	70749892	70749922	0.00256474728276982	+	.	gene_id "sragcm37_gene_10300_3"; transcript_id "sragcm37_gene_10300_3_tx_3"; exon_id "chr9_70749892_70749922_+"; exonnum "1"; txlen "528";
chr9	sragcm37_mid	exon	70753061	70753197	0.00467689210387437	+	.	gene_id "sragcm37_gene_10300_3"; transcript_id "sragcm37_gene_10300_3_tx_2"; exon_id "chr9_70753061_70753197_+"; exonnum "2"; txlen "627";
chr9	sragcm37_mid	exon	70753061	70753197	0.00256474728276982	+	.	gene_id "sragcm37_gene_10300_3"; transcript_id "sragcm37_gene_10300_3_tx_3"; exon_id "chr9_70753061_70753197_+"; exonnum "2"; txlen "528";
chr9	sragcm37_ss	exon	70756140	70756499	0.00467689210387437	+	.	gene_id "sragcm37_gene_10300_3"; transcript_id "sragcm37_gene_10300_3_tx_2"; exon_id "chr9_70756140_70756499_+"; exonnum "3"; txlen "627";
chr9	sragcm37_ss	exon	70756140	70756499	0.00256474728276982	+	.	gene_id "sragcm37_gene_10300_3"; transcript_id "sragcm37_gene_10300_3_tx_3"; exon_id "chr9_70756140_70756499_+"; exonnum "3"; txlen "528";
chr9	HAVANA	gene	70759858	70760697	0	+	.	gene_id "ENSMUSG00000096160.3"; gene_type "processed_pseudogene"; gene_name "Gm3436"; level 2; mgi_id "MGI:3781613"; havana_gene "OTTMUSG00000062772.1";
chr9	HAVANA	transcript	70759858	70760697	0	+	.	gene_id "ENSMUSG00000096160.3"; transcript_id "ENSMUST00000179930.3"; gene_type "processed_pseudogene"; gene_name "Gm3436"; transcript_type "processed_pseudogene"; transcript_name "Gm3436-201"; level 2; transcript_support_level "NA"; mgi_id "MGI:3781613"; ont "PGO:0000004"; tag "basic"; tag "Ensembl_canonical"; tag "GENCODE_Primary"; havana_gene "OTTMUSG00000062772.1"; havana_transcript "OTTMUST00000152881.1";
chr9	HAVANA	exon	70759858	70760697	0	+	.	gene_id "ENSMUSG00000096160.3"; transcript_id "ENSMUST00000179930.3"; gene_type "processed_pseudogene"; gene_name "Gm3436"; transcript_type "processed_pseudogene"; transcript_name "Gm3436-201"; exon_number 1; exon_id "ENSMUSE00001011327.3"; level 2; transcript_support_level "NA"; mgi_id "MGI:3781613"; ont "PGO:0000004"; tag "basic"; tag "Ensembl_canonical"; tag "GENCODE_Primary"; havana_gene "OTTMUSG00000062772.1"; havana_transcript "OTTMUST00000152881.1";
chr9	sragcm37_es	exon	70805729	70805931	0.033652637270277	+	.	gene_id "ENSMUSG00000143615.1"; transcript_id "ENSMUSG00000143615.1_tx_5"; exon_id "chr9_70805729_70805931_+"; exonnum "1"; txlen "758";
chr9	sragcm37_es	exon	70805729	70805931	0.00277548050840961	+	.	gene_id "ENSMUSG00000143615.1"; transcript_id "ENSMUSG00000143615.1_tx_8"; exon_id "chr9_70805729_70805931_+"; exonnum "1"; txlen "950";
chr9	HAVANA	exon	70810515	70810645	0	+	.	gene_id "ENSMUSG00000143615.1"; transcript_id "ENSMUST00000378172.1"; gene_type "lncRNA"; gene_name "ENSMUSG00000143615"; transcript_type "lncRNA"; transcript_name "ENSMUST00000378172"; exon_number 1; exon_id "ENSMUSE00001743677.1"; level 2; tag "basic"; tag "Ensembl_canonical"; tag "GENCODE_Primary"; tag "TAGENE";
chr9	HAVANA	gene	70810515	70866695	0	+	.	gene_id "ENSMUSG00000143615.1"; gene_type "lncRNA"; gene_name "ENSMUSG00000143615"; level 2;
chr9	HAVANA	transcript	70810515	70866695	0	+	.	gene_id "ENSMUSG00000143615.1"; transcript_id "ENSMUST00000378172.1"; gene_type "lncRNA"; gene_name "ENSMUSG00000143615"; transcript_type "lncRNA"; transcript_name "ENSMUST00000378172"; level 2; tag "basic"; tag "Ensembl_canonical"; tag "GENCODE_Primary"; tag "TAGENE";
chr9	sragcm37_es	exon	70821360	70821437	0.356809970238027	+	.	gene_id "ENSMUSG00000143615.1"; transcript_id "ENSMUSG00000143615.1_tx_2"; exon_id "chr9_70821360_70821437_+"; exonnum "1"; txlen "633";
chr9	sragcm37_es	exon	70821360	70821437	0.0359487529278881	+	.	gene_id "ENSMUSG00000143615.1"; transcript_id "ENSMUSG00000143615.1_tx_4"; exon_id "chr9_70821360_70821437_+"; exonnum "1"; txlen "723";
chr9	sragcm37_es	exon	70821360	70821437	0.0257408911490264	+	.	gene_id "ENSMUSG00000143615.1"; transcript_id "ENSMUSG00000143615.1_tx_6"; exon_id "chr9_70821360_70821437_+"; exonnum "1"; txlen "825";
chr9	HAVANA	exon	70821621	70821738	0	+	.	gene_id "ENSMUSG00000143615.1"; transcript_id "ENSMUST00000378172.1"; gene_type "lncRNA"; gene_name "ENSMUSG00000143615"; transcript_type "lncRNA"; transcript_name "ENSMUST00000378172"; exon_number 2; exon_id "ENSMUSE00001743678.1"; level 2; tag "basic"; tag "Ensembl_canonical"; tag "GENCODE_Primary"; tag "TAGENE";
chr9	ENSEMBL_gcm37	exon	70821621	70821738	0.356809970238027	+	.	gene_id "ENSMUSG00000143615.1"; transcript_id "ENSMUSG00000143615.1_tx_2"; exon_id "chr9_70821621_70821738_+"; exonnum "2"; txlen "633";
chr9	ENSEMBL_gcm37	exon	70821621	70821738	0.0359487529278881	+	.	gene_id "ENSMUSG00000143615.1"; transcript_id "ENSMUSG00000143615.1_tx_4"; exon_id "chr9_70821621_70821738_+"; exonnum "2"; txlen "723";
chr9	ENSEMBL_gcm37	exon	70821621	70821738	0.033652637270277	+	.	gene_id "ENSMUSG00000143615.1"; transcript_id "ENSMUSG00000143615.1_tx_5"; exon_id "chr9_70821621_70821738_+"; exonnum "2"; txlen "758";
chr9	ENSEMBL_gcm37	exon	70821621	70821738	0.0257408911490264	+	.	gene_id "ENSMUSG00000143615.1"; transcript_id "ENSMUSG00000143615.1_tx_6"; exon_id "chr9_70821621_70821738_+"; exonnum "2"; txlen "825";
chr9	ENSEMBL_gcm37	exon	70821621	70821738	0.00277548050840961	+	.	gene_id "ENSMUSG00000143615.1"; transcript_id "ENSMUSG00000143615.1_tx_8"; exon_id "chr9_70821621_70821738_+"; exonnum "2"; txlen "950";
chr9	sragcm37_mid	exon	70837760	70837977	0.0328707309779754	+	.	gene_id "ENSMUSG00000111631.2"; transcript_id "ENSMUSG00000111631.2_tx_2"; exon_id "chr9_70837760_70837977_+"; exonnum "1"; txlen "1222";
chr9	HAVANA	exon	70837770	70837977	0	+	.	gene_id "ENSMUSG00000111631.2"; transcript_id "ENSMUST00000215190.2"; gene_type "lncRNA"; gene_name "Gm32017"; transcript_type "lncRNA"; transcript_name "Gm32017-201"; exon_number 1; exon_id "ENSMUSE00001404261.2"; level 2; transcript_support_level "1"; mgi_id "MGI:5591176"; tag "basic"; tag "Ensembl_canonical"; tag "GENCODE_Primary"; havana_gene "OTTMUSG00000062768.1"; havana_transcript "OTTMUST00000152876.1";
chr9	HAVANA	gene	70837770	70841712	0	+	.	gene_id "ENSMUSG00000111631.2"; gene_type "lncRNA"; gene_name "Gm32017"; level 2; mgi_id "MGI:5591176"; havana_gene "OTTMUSG00000062768.1";
chr9	HAVANA	transcript	70837770	70841712	0	+	.	gene_id "ENSMUSG00000111631.2"; transcript_id "ENSMUST00000215190.2"; gene_type "lncRNA"; gene_name "Gm32017"; transcript_type "lncRNA"; transcript_name "Gm32017-201"; level 2; transcript_support_level "1"; mgi_id "MGI:5591176"; tag "basic"; tag "Ensembl_canonical"; tag "GENCODE_Primary"; havana_gene "OTTMUSG00000062768.1"; havana_transcript "OTTMUST00000152876.1";
chr9	sragcm37_mid	exon	70840198	70840344	0.0328707309779754	+	.	gene_id "ENSMUSG00000111631.2"; transcript_id "ENSMUSG00000111631.2_tx_2"; exon_id "chr9_70840198_70840344_+"; exonnum "2"; txlen "1222";
chr9	HAVANA	exon	70840198	70841712	0	+	.	gene_id "ENSMUSG00000111631.2"; transcript_id "ENSMUST00000215190.2"; gene_type "lncRNA"; gene_name "Gm32017"; transcript_type "lncRNA"; transcript_name "Gm32017-201"; exon_number 2; exon_id "ENSMUSE00001396217.2"; level 2; transcript_support_level "1"; mgi_id "MGI:5591176"; tag "basic"; tag "Ensembl_canonical"; tag "GENCODE_Primary"; havana_gene "OTTMUSG00000062768.1"; havana_transcript "OTTMUST00000152876.1";
chr9	sragcm37_es	exon	70850361	70850617	0.017240694325386	+	.	gene_id "ENSMUSG00000111631.2"; transcript_id "ENSMUSG00000111631.2_tx_5"; exon_id "chr9_70850361_70850617_+"; exonnum "1"; txlen "1114";
chr9	sragcm37_es	exon	70850361	70850617	0.00738886899659402	+	.	gene_id "ENSMUSG00000111631.2"; transcript_id "ENSMUSG00000111631.2_tx_6"; exon_id "chr9_70850361_70850617_+"; exonnum "1"; txlen "1234";
chr9	sragcm37_mid	exon	70854212	70854331	0.00738886899659402	+	.	gene_id "ENSMUSG00000111631.2"; transcript_id "ENSMUSG00000111631.2_tx_6"; exon_id "chr9_70854212_70854331_+"; exonnum "2"; txlen "1234";
chr9	sragcm37_mid	exon	70862019	70862281	0.417178302844214	+	.	gene_id "ENSMUSG00000143615.1"; transcript_id "ENSMUSG00000143615.1_tx_1"; exon_id "chr9_70862019_70862281_+"; exonnum "1"; txlen "892";
chr9	sragcm37_mid	exon	70862019	70862281	0.0980359661538959	+	.	gene_id "ENSMUSG00000143615.1"; transcript_id "ENSMUSG00000143615.1_tx_3"; exon_id "chr9_70862019_70862281_+"; exonnum "1"; txlen "790";
chr9	sragcm37_mid	exon	70862019	70862281	0.0219642726962534	+	.	gene_id "ENSMUSG00000143615.1"; transcript_id "ENSMUSG00000143615.1_tx_7"; exon_id "chr9_70862019_70862281_+"; exonnum "1"; txlen "700";
chr9	sragcm37_mid	exon	70863030	70863131	0.417178302844214	+	.	gene_id "ENSMUSG00000143615.1"; transcript_id "ENSMUSG00000143615.1_tx_1"; exon_id "chr9_70863030_70863131_+"; exonnum "2"; txlen "892";
chr9	sragcm37_mid	exon	70863030	70863131	0.0257408911490264	+	.	gene_id "ENSMUSG00000143615.1"; transcript_id "ENSMUSG00000143615.1_tx_6"; exon_id "chr9_70863030_70863131_+"; exonnum "3"; txlen "825";
chr9	sragcm37_mid	exon	70863030	70863131	0.00277548050840961	+	.	gene_id "ENSMUSG00000143615.1"; transcript_id "ENSMUSG00000143615.1_tx_8"; exon_id "chr9_70863030_70863131_+"; exonnum "3"; txlen "950";
chr9	sragcm37_mid	exon	70865186	70865275	0.417178302844214	+	.	gene_id "ENSMUSG00000143615.1"; transcript_id "ENSMUSG00000143615.1_tx_1"; exon_id "chr9_70865186_70865275_+"; exonnum "3"; txlen "892";
chr9	sragcm37_mid	exon	70865186	70865275	0.0980359661538959	+	.	gene_id "ENSMUSG00000143615.1"; transcript_id "ENSMUSG00000143615.1_tx_3"; exon_id "chr9_70865186_70865275_+"; exonnum "2"; txlen "790";
chr9	sragcm37_mid	exon	70865186	70865275	0.0359487529278881	+	.	gene_id "ENSMUSG00000143615.1"; transcript_id "ENSMUSG00000143615.1_tx_4"; exon_id "chr9_70865186_70865275_+"; exonnum "3"; txlen "723";
chr9	sragcm37_mid	exon	70865186	70865275	0.0257408911490264	+	.	gene_id "ENSMUSG00000143615.1"; transcript_id "ENSMUSG00000143615.1_tx_6"; exon_id "chr9_70865186_70865275_+"; exonnum "4"; txlen "825";
chr9	sragcm37_mid	exon	70865186	70865275	0.00277548050840961	+	.	gene_id "ENSMUSG00000143615.1"; transcript_id "ENSMUSG00000143615.1_tx_8"; exon_id "chr9_70865186_70865275_+"; exonnum "4"; txlen "950";
chr9	HAVANA	exon	70865692	70865771	0	+	.	gene_id "ENSMUSG00000143615.1"; transcript_id "ENSMUST00000378172.1"; gene_type "lncRNA"; gene_name "ENSMUSG00000143615"; transcript_type "lncRNA"; transcript_name "ENSMUST00000378172"; exon_number 3; exon_id "ENSMUSE00001743676.1"; level 2; tag "basic"; tag "Ensembl_canonical"; tag "GENCODE_Primary"; tag "TAGENE";
chr9	ENSEMBL_gcm37	exon	70865692	70865771	0.417178302844214	+	.	gene_id "ENSMUSG00000143615.1"; transcript_id "ENSMUSG00000143615.1_tx_1"; exon_id "chr9_70865692_70865771_+"; exonnum "4"; txlen "892";
chr9	ENSEMBL_gcm37	exon	70865692	70865771	0.356809970238027	+	.	gene_id "ENSMUSG00000143615.1"; transcript_id "ENSMUSG00000143615.1_tx_2"; exon_id "chr9_70865692_70865771_+"; exonnum "3"; txlen "633";
chr9	ENSEMBL_gcm37	exon	70865692	70865771	0.0980359661538959	+	.	gene_id "ENSMUSG00000143615.1"; transcript_id "ENSMUSG00000143615.1_tx_3"; exon_id "chr9_70865692_70865771_+"; exonnum "3"; txlen "790";
chr9	ENSEMBL_gcm37	exon	70865692	70865771	0.0359487529278881	+	.	gene_id "ENSMUSG00000143615.1"; transcript_id "ENSMUSG00000143615.1_tx_4"; exon_id "chr9_70865692_70865771_+"; exonnum "4"; txlen "723";
chr9	ENSEMBL_gcm37	exon	70865692	70865771	0.033652637270277	+	.	gene_id "ENSMUSG00000143615.1"; transcript_id "ENSMUSG00000143615.1_tx_5"; exon_id "chr9_70865692_70865771_+"; exonnum "3"; txlen "758";
chr9	ENSEMBL_gcm37	exon	70865692	70865771	0.0257408911490264	+	.	gene_id "ENSMUSG00000143615.1"; transcript_id "ENSMUSG00000143615.1_tx_6"; exon_id "chr9_70865692_70865771_+"; exonnum "5"; txlen "825";
chr9	ENSEMBL_gcm37	exon	70865692	70865771	0.0219642726962534	+	.	gene_id "ENSMUSG00000143615.1"; transcript_id "ENSMUSG00000143615.1_tx_7"; exon_id "chr9_70865692_70865771_+"; exonnum "2"; txlen "700";
chr9	ENSEMBL_gcm37	exon	70865692	70865771	0.00277548050840961	+	.	gene_id "ENSMUSG00000143615.1"; transcript_id "ENSMUSG00000143615.1_tx_8"; exon_id "chr9_70865692_70865771_+"; exonnum "5"; txlen "950";
chr9	HAVANA	exon	70866339	70866695	0	+	.	gene_id "ENSMUSG00000143615.1"; transcript_id "ENSMUST00000378172.1"; gene_type "lncRNA"; gene_name "ENSMUSG00000143615"; transcript_type "lncRNA"; transcript_name "ENSMUST00000378172"; exon_number 4; exon_id "ENSMUSE00001743679.1"; level 2; tag "basic"; tag "Ensembl_canonical"; tag "GENCODE_Primary"; tag "TAGENE";
chr9	ENSEMBL_gcm37	exon	70866339	70866695	0.417178302844214	+	.	gene_id "ENSMUSG00000143615.1"; transcript_id "ENSMUSG00000143615.1_tx_1"; exon_id "chr9_70866339_70866695_+"; exonnum "5"; txlen "892";
chr9	ENSEMBL_gcm37	exon	70866339	70866695	0.356809970238027	+	.	gene_id "ENSMUSG00000143615.1"; transcript_id "ENSMUSG00000143615.1_tx_2"; exon_id "chr9_70866339_70866695_+"; exonnum "4"; txlen "633";
chr9	ENSEMBL_gcm37	exon	70866339	70866695	0.0980359661538959	+	.	gene_id "ENSMUSG00000143615.1"; transcript_id "ENSMUSG00000143615.1_tx_3"; exon_id "chr9_70866339_70866695_+"; exonnum "4"; txlen "790";
chr9	ENSEMBL_gcm37	exon	70866339	70866695	0.0359487529278881	+	.	gene_id "ENSMUSG00000143615.1"; transcript_id "ENSMUSG00000143615.1_tx_4"; exon_id "chr9_70866339_70866695_+"; exonnum "5"; txlen "723";
chr9	ENSEMBL_gcm37	exon	70866339	70866695	0.033652637270277	+	.	gene_id "ENSMUSG00000143615.1"; transcript_id "ENSMUSG00000143615.1_tx_5"; exon_id "chr9_70866339_70866695_+"; exonnum "4"; txlen "758";
chr9	ENSEMBL_gcm37	exon	70866339	70866695	0.0257408911490264	+	.	gene_id "ENSMUSG00000143615.1"; transcript_id "ENSMUSG00000143615.1_tx_6"; exon_id "chr9_70866339_70866695_+"; exonnum "6"; txlen "825";
chr9	ENSEMBL_gcm37	exon	70866339	70866695	0.0219642726962534	+	.	gene_id "ENSMUSG00000143615.1"; transcript_id "ENSMUSG00000143615.1_tx_7"; exon_id "chr9_70866339_70866695_+"; exonnum "3"; txlen "700";
chr9	ENSEMBL_gcm37	exon	70866339	70866695	0.00277548050840961	+	.	gene_id "ENSMUSG00000143615.1"; transcript_id "ENSMUSG00000143615.1_tx_8"; exon_id "chr9_70866339_70866695_+"; exonnum "6"; txlen "950";
chr9	sragcm37_es	exon	70894856	70894923	0.052890616269035	+	.	gene_id "ENSMUSG00000111631.2"; transcript_id "ENSMUSG00000111631.2_tx_1"; exon_id "chr9_70894856_70894923_+"; exonnum "1"; txlen "925";
chr9	sragcm37_ss	exon	70897339	70898195	0.052890616269035	+	.	gene_id "ENSMUSG00000111631.2"; transcript_id "ENSMUSG00000111631.2_tx_1"; exon_id "chr9_70897339_70898195_+"; exonnum "2"; txlen "925";
chr9	sragcm37_ss	exon	70897339	70898195	0.0328707309779754	+	.	gene_id "ENSMUSG00000111631.2"; transcript_id "ENSMUSG00000111631.2_tx_2"; exon_id "chr9_70897339_70898195_+"; exonnum "3"; txlen "1222";
chr9	sragcm37_ss	exon	70897339	70898195	0.017240694325386	+	.	gene_id "ENSMUSG00000111631.2"; transcript_id "ENSMUSG00000111631.2_tx_5"; exon_id "chr9_70897339_70898195_+"; exonnum "2"; txlen "1114";
chr9	sragcm37_ss	exon	70897339	70898195	0.00738886899659402	+	.	gene_id "ENSMUSG00000111631.2"; transcript_id "ENSMUSG00000111631.2_tx_6"; exon_id "chr9_70897339_70898195_+"; exonnum "3"; txlen "1234";
chr9	HAVANA	exon	70951435	70951544	0	+	.	gene_id "ENSMUSG00000119965.2"; transcript_id "ENSMUST00000303338.1"; gene_type "lncRNA"; gene_name "Gm46120"; transcript_type "lncRNA"; transcript_name "Gm46120-203"; exon_number 1; exon_id "ENSMUSE00001599490.1"; level 2; mgi_id "MGI:5825757"; tag "Ensembl_canonical"; tag "GENCODE_Primary"; tag "TAGENE";
chr9	HAVANA	transcript	70951435	70983809	0	+	.	gene_id "ENSMUSG00000119965.2"; transcript_id "ENSMUST00000303338.1"; gene_type "lncRNA"; gene_name "Gm46120"; transcript_type "lncRNA"; transcript_name "Gm46120-203"; level 2; mgi_id "MGI:5825757"; tag "Ensembl_canonical"; tag "GENCODE_Primary"; tag "TAGENE";
chr9	HAVANA	gene	70951435	70983817	0	+	.	gene_id "ENSMUSG00000119965.2"; gene_type "lncRNA"; gene_name "Gm46120"; level 2; mgi_id "MGI:5825757";
chr9	HAVANA	exon	70974620	70974707	0	+	.	gene_id "ENSMUSG00000119965.2"; transcript_id "ENSMUST00000303339.1"; gene_type "lncRNA"; gene_name "Gm46120"; transcript_type "lncRNA"; transcript_name "Gm46120-204"; exon_number 1; exon_id "ENSMUSE00001599496.1"; level 2; mgi_id "MGI:5825757"; tag "TAGENE";
chr9	HAVANA	transcript	70974620	70983809	0	+	.	gene_id "ENSMUSG00000119965.2"; transcript_id "ENSMUST00000303339.1"; gene_type "lncRNA"; gene_name "Gm46120"; transcript_type "lncRNA"; transcript_name "Gm46120-204"; level 2; mgi_id "MGI:5825757"; tag "TAGENE";
chr9	HAVANA	exon	70975425	70975541	0	+	.	gene_id "ENSMUSG00000119965.2"; transcript_id "ENSMUST00000303340.1"; gene_type "lncRNA"; gene_name "Gm46120"; transcript_type "lncRNA"; transcript_name "Gm46120-205"; exon_number 1; exon_id "ENSMUSE00001599488.1"; level 2; mgi_id "MGI:5825757"; tag "TAGENE";
chr9	HAVANA	transcript	70975425	70983812	0	+	.	gene_id "ENSMUSG00000119965.2"; transcript_id "ENSMUST00000303340.1"; gene_type "lncRNA"; gene_name "Gm46120"; transcript_type "lncRNA"; transcript_name "Gm46120-205"; level 2; mgi_id "MGI:5825757"; tag "TAGENE";
chr9	HAVANA	exon	70976323	70976752	0	+	.	gene_id "ENSMUSG00000119965.2"; transcript_id "ENSMUST00000240854.2"; gene_type "lncRNA"; gene_name "Gm46120"; transcript_type "lncRNA"; transcript_name "Gm46120-201"; exon_number 1; exon_id "ENSMUSE00001599492.1"; level 2; mgi_id "MGI:5825757"; tag "TAGENE";
chr9	HAVANA	transcript	70976323	70983812	0	+	.	gene_id "ENSMUSG00000119965.2"; transcript_id "ENSMUST00000240854.2"; gene_type "lncRNA"; gene_name "Gm46120"; transcript_type "lncRNA"; transcript_name "Gm46120-201"; level 2; mgi_id "MGI:5825757"; tag "TAGENE";
chr9	HAVANA	exon	70976428	70976504	0	+	.	gene_id "ENSMUSG00000119965.2"; transcript_id "ENSMUST00000243281.2"; gene_type "lncRNA"; gene_name "Gm46120"; transcript_type "lncRNA"; transcript_name "Gm46120-202"; exon_number 1; exon_id "ENSMUSE00001599489.1"; level 2; mgi_id "MGI:5825757"; tag "TAGENE";
chr9	HAVANA	transcript	70976428	70983817	0	+	.	gene_id "ENSMUSG00000119965.2"; transcript_id "ENSMUST00000243281.2"; gene_type "lncRNA"; gene_name "Gm46120"; transcript_type "lncRNA"; transcript_name "Gm46120-202"; level 2; mgi_id "MGI:5825757"; tag "TAGENE";
chr9	HAVANA	exon	70976431	70976752	0	+	.	gene_id "ENSMUSG00000119965.2"; transcript_id "ENSMUST00000303341.1"; gene_type "lncRNA"; gene_name "Gm46120"; transcript_type "lncRNA"; transcript_name "Gm46120-206"; exon_number 1; exon_id "ENSMUSE00001599495.1"; level 2; mgi_id "MGI:5825757"; tag "basic"; tag "TAGENE";
chr9	HAVANA	transcript	70976431	70983812	0	+	.	gene_id "ENSMUSG00000119965.2"; transcript_id "ENSMUST00000303341.1"; gene_type "lncRNA"; gene_name "Gm46120"; transcript_type "lncRNA"; transcript_name "Gm46120-206"; level 2; mgi_id "MGI:5825757"; tag "basic"; tag "TAGENE";
chr9	HAVANA	exon	70976432	70976504	0	+	.	gene_id "ENSMUSG00000119965.2"; transcript_id "ENSMUST00000303342.1"; gene_type "lncRNA"; gene_name "Gm46120"; transcript_type "lncRNA"; transcript_name "Gm46120-207"; exon_number 1; exon_id "ENSMUSE00001599493.1"; level 2; mgi_id "MGI:5825757"; tag "basic"; tag "TAGENE";
chr9	HAVANA	transcript	70976432	70983812	0	+	.	gene_id "ENSMUSG00000119965.2"; transcript_id "ENSMUST00000303342.1"; gene_type "lncRNA"; gene_name "Gm46120"; transcript_type "lncRNA"; transcript_name "Gm46120-207"; level 2; mgi_id "MGI:5825757"; tag "basic"; tag "TAGENE";
chr9	HAVANA	exon	70976660	70976752	0	+	.	gene_id "ENSMUSG00000119965.2"; transcript_id "ENSMUST00000303342.1"; gene_type "lncRNA"; gene_name "Gm46120"; transcript_type "lncRNA"; transcript_name "Gm46120-207"; exon_number 2; exon_id "ENSMUSE00001599485.1"; level 2; mgi_id "MGI:5825757"; tag "basic"; tag "TAGENE";
chr9	HAVANA	exon	70979716	70979833	0	+	.	gene_id "ENSMUSG00000119965.2"; transcript_id "ENSMUST00000303341.1"; gene_type "lncRNA"; gene_name "Gm46120"; transcript_type "lncRNA"; transcript_name "Gm46120-206"; exon_number 2; exon_id "ENSMUSE00001599486.1"; level 2; mgi_id "MGI:5825757"; tag "basic"; tag "TAGENE";
chr9	HAVANA	exon	70979787	70979921	0	+	.	gene_id "ENSMUSG00000119965.2"; transcript_id "ENSMUST00000303343.1"; gene_type "lncRNA"; gene_name "Gm46120"; transcript_type "lncRNA"; transcript_name "Gm46120-208"; exon_number 1; exon_id "ENSMUSE00001599491.1"; level 2; mgi_id "MGI:5825757"; tag "basic"; tag "TAGENE";
chr9	HAVANA	transcript	70979787	70983809	0	+	.	gene_id "ENSMUSG00000119965.2"; transcript_id "ENSMUST00000303343.1"; gene_type "lncRNA"; gene_name "Gm46120"; transcript_type "lncRNA"; transcript_name "Gm46120-208"; level 2; mgi_id "MGI:5825757"; tag "basic"; tag "TAGENE";
chr9	HAVANA	exon	70979798	70979900	0	+	.	gene_id "ENSMUSG00000119965.2"; transcript_id "ENSMUST00000303344.1"; gene_type "lncRNA"; gene_name "Gm46120"; transcript_type "lncRNA"; transcript_name "Gm46120-209"; exon_number 1; exon_id "ENSMUSE00001599494.1"; level 2; mgi_id "MGI:5825757"; tag "TAGENE";
chr9	HAVANA	transcript	70979798	70983812	0	+	.	gene_id "ENSMUSG00000119965.2"; transcript_id "ENSMUST00000303344.1"; gene_type "lncRNA"; gene_name "Gm46120"; transcript_type "lncRNA"; transcript_name "Gm46120-209"; level 2; mgi_id "MGI:5825757"; tag "TAGENE";
chr9	HAVANA	exon	70983419	70983809	0	+	.	gene_id "ENSMUSG00000119965.2"; transcript_id "ENSMUST00000303338.1"; gene_type "lncRNA"; gene_name "Gm46120"; transcript_type "lncRNA"; transcript_name "Gm46120-203"; exon_number 2; exon_id "ENSMUSE00001599497.1"; level 2; mgi_id "MGI:5825757"; tag "Ensembl_canonical"; tag "GENCODE_Primary"; tag "TAGENE";
chr9	HAVANA	exon	70983419	70983809	0	+	.	gene_id "ENSMUSG00000119965.2"; transcript_id "ENSMUST00000303339.1"; gene_type "lncRNA"; gene_name "Gm46120"; transcript_type "lncRNA"; transcript_name "Gm46120-204"; exon_number 2; exon_id "ENSMUSE00001599497.1"; level 2; mgi_id "MGI:5825757"; tag "TAGENE";
chr9	HAVANA	exon	70983419	70983809	0	+	.	gene_id "ENSMUSG00000119965.2"; transcript_id "ENSMUST00000303343.1"; gene_type "lncRNA"; gene_name "Gm46120"; transcript_type "lncRNA"; transcript_name "Gm46120-208"; exon_number 2; exon_id "ENSMUSE00001599497.1"; level 2; mgi_id "MGI:5825757"; tag "basic"; tag "TAGENE";
chr9	HAVANA	exon	70983419	70983812	0	+	.	gene_id "ENSMUSG00000119965.2"; transcript_id "ENSMUST00000303340.1"; gene_type "lncRNA"; gene_name "Gm46120"; transcript_type "lncRNA"; transcript_name "Gm46120-205"; exon_number 2; exon_id "ENSMUSE00001599487.1"; level 2; mgi_id "MGI:5825757"; tag "TAGENE";
chr9	HAVANA	exon	70983419	70983812	0	+	.	gene_id "ENSMUSG00000119965.2"; transcript_id "ENSMUST00000240854.2"; gene_type "lncRNA"; gene_name "Gm46120"; transcript_type "lncRNA"; transcript_name "Gm46120-201"; exon_number 2; exon_id "ENSMUSE00001599487.1"; level 2; mgi_id "MGI:5825757"; tag "TAGENE";
chr9	HAVANA	exon	70983419	70983812	0	+	.	gene_id "ENSMUSG00000119965.2"; transcript_id "ENSMUST00000303341.1"; gene_type "lncRNA"; gene_name "Gm46120"; transcript_type "lncRNA"; transcript_name "Gm46120-206"; exon_number 3; exon_id "ENSMUSE00001599487.1"; level 2; mgi_id "MGI:5825757"; tag "basic"; tag "TAGENE";
chr9	HAVANA	exon	70983419	70983812	0	+	.	gene_id "ENSMUSG00000119965.2"; transcript_id "ENSMUST00000303342.1"; gene_type "lncRNA"; gene_name "Gm46120"; transcript_type "lncRNA"; transcript_name "Gm46120-207"; exon_number 3; exon_id "ENSMUSE00001599487.1"; level 2; mgi_id "MGI:5825757"; tag "basic"; tag "TAGENE";
chr9	HAVANA	exon	70983419	70983812	0	+	.	gene_id "ENSMUSG00000119965.2"; transcript_id "ENSMUST00000303344.1"; gene_type "lncRNA"; gene_name "Gm46120"; transcript_type "lncRNA"; transcript_name "Gm46120-209"; exon_number 2; exon_id "ENSMUSE00001599487.1"; level 2; mgi_id "MGI:5825757"; tag "TAGENE";
chr9	HAVANA	exon	70983419	70983817	0	+	.	gene_id "ENSMUSG00000119965.2"; transcript_id "ENSMUST00000243281.2"; gene_type "lncRNA"; gene_name "Gm46120"; transcript_type "lncRNA"; transcript_name "Gm46120-202"; exon_number 2; exon_id "ENSMUSE00001480844.1"; level 2; mgi_id "MGI:5825757"; tag "TAGENE";
chr9	HAVANA	gene	71034124	71034826	0	+	.	gene_id "ENSMUSG00000111618.2"; gene_type "processed_pseudogene"; gene_name "Gm47268"; level 2; mgi_id "MGI:6096105"; havana_gene "OTTMUSG00000062773.1";
chr9	HAVANA	transcript	71034124	71034826	0	+	.	gene_id "ENSMUSG00000111618.2"; transcript_id "ENSMUST00000213527.2"; gene_type "processed_pseudogene"; gene_name "Gm47268"; transcript_type "processed_pseudogene"; transcript_name "Gm47268-201"; level 2; transcript_support_level "NA"; mgi_id "MGI:6096105"; ont "PGO:0000004"; tag "basic"; tag "Ensembl_canonical"; tag "GENCODE_Primary"; havana_gene "OTTMUSG00000062773.1"; havana_transcript "OTTMUST00000152882.1";
chr9	HAVANA	exon	71034124	71034826	0	+	.	gene_id "ENSMUSG00000111618.2"; transcript_id "ENSMUST00000213527.2"; gene_type "processed_pseudogene"; gene_name "Gm47268"; transcript_type "processed_pseudogene"; transcript_name "Gm47268-201"; exon_number 1; exon_id "ENSMUSE00001394259.2"; level 2; transcript_support_level "NA"; mgi_id "MGI:6096105"; ont "PGO:0000004"; tag "basic"; tag "Ensembl_canonical"; tag "GENCODE_Primary"; havana_gene "OTTMUSG00000062773.1"; havana_transcript "OTTMUST00000152882.1";
chr9	sragcm37_es	exon	71047791	71047893	0.0550663799329415	+	.	gene_id "sragcm37_gene_26188"; transcript_id "sragcm37_gene_26188_tx_1"; exon_id "chr9_71047791_71047893_+"; exonnum "1"; txlen "765";
chr9	sragcm37_ss	exon	71048013	71048674	0.0550663799329415	+	.	gene_id "sragcm37_gene_26188"; transcript_id "sragcm37_gene_26188_tx_1"; exon_id "chr9_71048013_71048674_+"; exonnum "2"; txlen "765";
chr9	HAVANA	exon	71058114	71058429	0	+	.	gene_id "ENSMUSG00000124634.1"; transcript_id "ENSMUST00000265123.1"; gene_type "lncRNA"; gene_name "ENSMUSG00000124634"; transcript_type "lncRNA"; transcript_name "ENSMUST00000265123"; exon_number 1; exon_id "ENSMUSE00001526255.1"; level 2; tag "basic"; tag "Ensembl_canonical"; tag "GENCODE_Primary"; tag "TAGENE";
chr9	HAVANA	gene	71058114	71066924	0	+	.	gene_id "ENSMUSG00000124634.1"; gene_type "lncRNA"; gene_name "ENSMUSG00000124634"; level 2;
chr9	HAVANA	transcript	71058114	71066924	0	+	.	gene_id "ENSMUSG00000124634.1"; transcript_id "ENSMUST00000265123.1"; gene_type "lncRNA"; gene_name "ENSMUSG00000124634"; transcript_type "lncRNA"; transcript_name "ENSMUST00000265123"; level 2; tag "basic"; tag "Ensembl_canonical"; tag "GENCODE_Primary"; tag "TAGENE";
chr9	HAVANA	exon	71065377	71065528	0	+	.	gene_id "ENSMUSG00000124634.1"; transcript_id "ENSMUST00000265123.1"; gene_type "lncRNA"; gene_name "ENSMUSG00000124634"; transcript_type "lncRNA"; transcript_name "ENSMUST00000265123"; exon_number 2; exon_id "ENSMUSE00001526254.1"; level 2; tag "basic"; tag "Ensembl_canonical"; tag "GENCODE_Primary"; tag "TAGENE";
chr9	HAVANA	exon	71066784	71066924	0	+	.	gene_id "ENSMUSG00000124634.1"; transcript_id "ENSMUST00000265123.1"; gene_type "lncRNA"; gene_name "ENSMUSG00000124634"; transcript_type "lncRNA"; transcript_name "ENSMUST00000265123"; exon_number 3; exon_id "ENSMUSE00001526253.1"; level 2; tag "basic"; tag "Ensembl_canonical"; tag "GENCODE_Primary"; tag "TAGENE";
chr9	HAVANA	exon	71070209	71070384	0	+	.	gene_id "ENSMUSG00000111429.3"; transcript_id "ENSMUST00000264514.1"; gene_type "lncRNA"; gene_name "Gm32511"; transcript_type "lncRNA"; transcript_name "Gm32511-215"; exon_number 1; exon_id "ENSMUSE00001525101.1"; level 2; mgi_id "MGI:5591670"; tag "TAGENE"; havana_gene "OTTMUSG00000062769.1";
chr9	HAVANA	transcript	71070209	71077000	0	+	.	gene_id "ENSMUSG00000111429.3"; transcript_id "ENSMUST00000264514.1"; gene_type "lncRNA"; gene_name "Gm32511"; transcript_type "lncRNA"; transcript_name "Gm32511-215"; level 2; mgi_id "MGI:5591670"; tag "TAGENE"; havana_gene "OTTMUSG00000062769.1";
chr9	HAVANA	gene	71070209	71115419	0	+	.	gene_id "ENSMUSG00000111429.3"; gene_type "lncRNA"; gene_name "Gm32511"; level 2; mgi_id "MGI:5591670"; havana_gene "OTTMUSG00000062769.1";
chr9	HAVANA	exon	71070291	71070384	0	+	.	gene_id "ENSMUSG00000111429.3"; transcript_id "ENSMUST00000264515.1"; gene_type "lncRNA"; gene_name "Gm32511"; transcript_type "lncRNA"; transcript_name "Gm32511-216"; exon_number 1; exon_id "ENSMUSE00001525070.1"; level 2; mgi_id "MGI:5591670"; tag "basic"; tag "TAGENE"; havana_gene "OTTMUSG00000062769.1";
chr9	ENSEMBL_gcm37	exon	71070291	71070384	0.0709555670893567	+	.	gene_id "ENSMUSG00000111429.3"; transcript_id "ENSMUSG00000111429.3_tx_19"; exon_id "chr9_71070291_71070384_+"; exonnum "1"; txlen "1686";
chr9	ENSEMBL_gcm37	exon	71070291	71070384	0.0236518556964522	+	.	gene_id "ENSMUSG00000111429.3"; transcript_id "ENSMUSG00000111429.3_tx_25"; exon_id "chr9_71070291_71070384_+"; exonnum "1"; txlen "1944";
chr9	HAVANA	transcript	71070291	71077002	0	+	.	gene_id "ENSMUSG00000111429.3"; transcript_id "ENSMUST00000264515.1"; gene_type "lncRNA"; gene_name "Gm32511"; transcript_type "lncRNA"; transcript_name "Gm32511-216"; level 2; mgi_id "MGI:5591670"; tag "basic"; tag "TAGENE"; havana_gene "OTTMUSG00000062769.1";
chr9	HAVANA	exon	71070300	71070384	0	+	.	gene_id "ENSMUSG00000111429.3"; transcript_id "ENSMUST00000264516.1"; gene_type "lncRNA"; gene_name "Gm32511"; transcript_type "lncRNA"; transcript_name "Gm32511-217"; exon_number 1; exon_id "ENSMUSE00001525098.1"; level 2; mgi_id "MGI:5591670"; tag "basic"; tag "TAGENE"; havana_gene "OTTMUSG00000062769.1";
chr9	HAVANA	transcript	71070300	71077000	0	+	.	gene_id "ENSMUSG00000111429.3"; transcript_id "ENSMUST00000264516.1"; gene_type "lncRNA"; gene_name "Gm32511"; transcript_type "lncRNA"; transcript_name "Gm32511-217"; level 2; mgi_id "MGI:5591670"; tag "basic"; tag "TAGENE"; havana_gene "OTTMUSG00000062769.1";
chr9	HAVANA	exon	71070761	71070920	0	+	.	gene_id "ENSMUSG00000111429.3"; transcript_id "ENSMUST00000264516.1"; gene_type "lncRNA"; gene_name "Gm32511"; transcript_type "lncRNA"; transcript_name "Gm32511-217"; exon_number 2; exon_id "ENSMUSE00001525081.1"; level 2; mgi_id "MGI:5591670"; tag "basic"; tag "TAGENE"; havana_gene "OTTMUSG00000062769.1";
chr9	HAVANA	exon	71070761	71071107	0	+	.	gene_id "ENSMUSG00000111429.3"; transcript_id "ENSMUST00000264514.1"; gene_type "lncRNA"; gene_name "Gm32511"; transcript_type "lncRNA"; transcript_name "Gm32511-215"; exon_number 2; exon_id "ENSMUSE00001525080.1"; level 2; mgi_id "MGI:5591670"; tag "TAGENE"; havana_gene "OTTMUSG00000062769.1";
chr9	HAVANA	exon	71070761	71071107	0	+	.	gene_id "ENSMUSG00000111429.3"; transcript_id "ENSMUST00000264515.1"; gene_type "lncRNA"; gene_name "Gm32511"; transcript_type "lncRNA"; transcript_name "Gm32511-216"; exon_number 2; exon_id "ENSMUSE00001525080.1"; level 2; mgi_id "MGI:5591670"; tag "basic"; tag "TAGENE"; havana_gene "OTTMUSG00000062769.1";
chr9	ENSEMBL_gcm37	exon	71070761	71071107	0.0709555670893567	+	.	gene_id "ENSMUSG00000111429.3"; transcript_id "ENSMUSG00000111429.3_tx_19"; exon_id "chr9_71070761_71071107_+"; exonnum "2"; txlen "1686";
chr9	ENSEMBL_gcm37	exon	71070761	71071107	0.0236518556964522	+	.	gene_id "ENSMUSG00000111429.3"; transcript_id "ENSMUSG00000111429.3_tx_25"; exon_id "chr9_71070761_71071107_+"; exonnum "2"; txlen "1944";
chr9	HAVANA	exon	71070856	71071107	0	+	.	gene_id "ENSMUSG00000111429.3"; transcript_id "ENSMUST00000264517.1"; gene_type "lncRNA"; gene_name "Gm32511"; transcript_type "lncRNA"; transcript_name "Gm32511-218"; exon_number 1; exon_id "ENSMUSE00001525058.1"; level 2; mgi_id "MGI:5591670"; tag "TAGENE"; havana_gene "OTTMUSG00000062769.1";
chr9	HAVANA	transcript	71070856	71077001	0	+	.	gene_id "ENSMUSG00000111429.3"; transcript_id "ENSMUST00000264517.1"; gene_type "lncRNA"; gene_name "Gm32511"; transcript_type "lncRNA"; transcript_name "Gm32511-218"; level 2; mgi_id "MGI:5591670"; tag "TAGENE"; havana_gene "OTTMUSG00000062769.1";
chr9	HAVANA	exon	71070873	71071107	0	+	.	gene_id "ENSMUSG00000111429.3"; transcript_id "ENSMUST00000264518.1"; gene_type "lncRNA"; gene_name "Gm32511"; transcript_type "lncRNA"; transcript_name "Gm32511-219"; exon_number 1; exon_id "ENSMUSE00001525057.1"; level 2; mgi_id "MGI:5591670"; tag "TAGENE"; havana_gene "OTTMUSG00000062769.1";
chr9	HAVANA	transcript	71070873	71077001	0	+	.	gene_id "ENSMUSG00000111429.3"; transcript_id "ENSMUST00000264518.1"; gene_type "lncRNA"; gene_name "Gm32511"; transcript_type "lncRNA"; transcript_name "Gm32511-219"; level 2; mgi_id "MGI:5591670"; tag "TAGENE"; havana_gene "OTTMUSG00000062769.1";
chr9	HAVANA	exon	71070875	71071107	0	+	.	gene_id "ENSMUSG00000111429.3"; transcript_id "ENSMUST00000264519.1"; gene_type "lncRNA"; gene_name "Gm32511"; transcript_type "lncRNA"; transcript_name "Gm32511-220"; exon_number 1; exon_id "ENSMUSE00001525094.1"; level 2; mgi_id "MGI:5591670"; tag "TAGENE"; havana_gene "OTTMUSG00000062769.1";
chr9	HAVANA	transcript	71070875	71077002	0	+	.	gene_id "ENSMUSG00000111429.3"; transcript_id "ENSMUST00000264519.1"; gene_type "lncRNA"; gene_name "Gm32511"; transcript_type "lncRNA"; transcript_name "Gm32511-220"; level 2; mgi_id "MGI:5591670"; tag "TAGENE"; havana_gene "OTTMUSG00000062769.1";
chr9	HAVANA	exon	71070889	71071107	0	+	.	gene_id "ENSMUSG00000111429.3"; transcript_id "ENSMUST00000264520.1"; gene_type "lncRNA"; gene_name "Gm32511"; transcript_type "lncRNA"; transcript_name "Gm32511-221"; exon_number 1; exon_id "ENSMUSE00001525077.1"; level 2; mgi_id "MGI:5591670"; tag "TAGENE"; havana_gene "OTTMUSG00000062769.1";
chr9	HAVANA	exon	71070889	71071107	0	+	.	gene_id "ENSMUSG00000111429.3"; transcript_id "ENSMUST00000264503.1"; gene_type "lncRNA"; gene_name "Gm32511"; transcript_type "lncRNA"; transcript_name "Gm32511-204"; exon_number 1; exon_id "ENSMUSE00001525077.1"; level 2; mgi_id "MGI:5591670"; tag "TAGENE"; havana_gene "OTTMUSG00000062769.1";
chr9	HAVANA	transcript	71070889	71077002	0	+	.	gene_id "ENSMUSG00000111429.3"; transcript_id "ENSMUST00000264520.1"; gene_type "lncRNA"; gene_name "Gm32511"; transcript_type "lncRNA"; transcript_name "Gm32511-221"; level 2; mgi_id "MGI:5591670"; tag "TAGENE"; havana_gene "OTTMUSG00000062769.1";
chr9	HAVANA	transcript	71070889	71115268	0	+	.	gene_id "ENSMUSG00000111429.3"; transcript_id "ENSMUST00000264503.1"; gene_type "lncRNA"; gene_name "Gm32511"; transcript_type "lncRNA"; transcript_name "Gm32511-204"; level 2; mgi_id "MGI:5591670"; tag "TAGENE"; havana_gene "OTTMUSG00000062769.1";
chr9	HAVANA	exon	71070898	71071107	0	+	.	gene_id "ENSMUSG00000111429.3"; transcript_id "ENSMUST00000214960.3"; gene_type "lncRNA"; gene_name "Gm32511"; transcript_type "lncRNA"; transcript_name "Gm32511-201"; exon_number 1; exon_id "ENSMUSE00001525073.1"; level 2; transcript_support_level "3"; mgi_id "MGI:5591670"; tag "Ensembl_canonical"; tag "GENCODE_Primary"; tag "TAGENE"; havana_gene "OTTMUSG00000062769.1"; havana_transcript "OTTMUST00000152877.1";
chr9	HAVANA	transcript	71070898	71115414	0	+	.	gene_id "ENSMUSG00000111429.3"; transcript_id "ENSMUST00000214960.3"; gene_type "lncRNA"; gene_name "Gm32511"; transcript_type "lncRNA"; transcript_name "Gm32511-201"; level 2; transcript_support_level "3"; mgi_id "MGI:5591670"; tag "Ensembl_canonical"; tag "GENCODE_Primary"; tag "TAGENE"; havana_gene "OTTMUSG00000062769.1"; havana_transcript "OTTMUST00000152877.1";
chr9	HAVANA	exon	71070915	71071107	0	+	.	gene_id "ENSMUSG00000111429.3"; transcript_id "ENSMUST00000264502.1"; gene_type "lncRNA"; gene_name "Gm32511"; transcript_type "lncRNA"; transcript_name "Gm32511-203"; exon_number 1; exon_id "ENSMUSE00001525066.1"; level 2; mgi_id "MGI:5591670"; tag "TAGENE"; havana_gene "OTTMUSG00000062769.1";
chr9	HAVANA	transcript	71070915	71115413	0	+	.	gene_id "ENSMUSG00000111429.3"; transcript_id "ENSMUST00000264502.1"; gene_type "lncRNA"; gene_name "Gm32511"; transcript_type "lncRNA"; transcript_name "Gm32511-203"; level 2; mgi_id "MGI:5591670"; tag "TAGENE"; havana_gene "OTTMUSG00000062769.1";
chr9	HAVANA	exon	71070952	71071107	0	+	.	gene_id "ENSMUSG00000111429.3"; transcript_id "ENSMUST00000264521.1"; gene_type "lncRNA"; gene_name "Gm32511"; transcript_type "lncRNA"; transcript_name "Gm32511-222"; exon_number 1; exon_id "ENSMUSE00001525075.1"; level 2; mgi_id "MGI:5591670"; tag "TAGENE"; havana_gene "OTTMUSG00000062769.1";
chr9	HAVANA	transcript	71070952	71077000	0	+	.	gene_id "ENSMUSG00000111429.3"; transcript_id "ENSMUST00000264521.1"; gene_type "lncRNA"; gene_name "Gm32511"; transcript_type "lncRNA"; transcript_name "Gm32511-222"; level 2; mgi_id "MGI:5591670"; tag "TAGENE"; havana_gene "OTTMUSG00000062769.1";
chr9	HAVANA	exon	71073556	71073783	0	+	.	gene_id "ENSMUSG00000111429.3"; transcript_id "ENSMUST00000264504.1"; gene_type "lncRNA"; gene_name "Gm32511"; transcript_type "lncRNA"; transcript_name "Gm32511-205"; exon_number 1; exon_id "ENSMUSE00001525099.1"; level 2; mgi_id "MGI:5591670"; tag "TAGENE"; havana_gene "OTTMUSG00000062769.1";
chr9	HAVANA	transcript	71073556	71115419	0	+	.	gene_id "ENSMUSG00000111429.3"; transcript_id "ENSMUST00000264504.1"; gene_type "lncRNA"; gene_name "Gm32511"; transcript_type "lncRNA"; transcript_name "Gm32511-205"; level 2; mgi_id "MGI:5591670"; tag "TAGENE"; havana_gene "OTTMUSG00000062769.1";
chr9	HAVANA	exon	71073585	71073783	0	+	.	gene_id "ENSMUSG00000111429.3"; transcript_id "ENSMUST00000264513.1"; gene_type "lncRNA"; gene_name "Gm32511"; transcript_type "lncRNA"; transcript_name "Gm32511-214"; exon_number 1; exon_id "ENSMUSE00001525061.1"; level 2; mgi_id "MGI:5591670"; tag "TAGENE"; havana_gene "OTTMUSG00000062769.1";
chr9	HAVANA	transcript	71073585	71080545	0	+	.	gene_id "ENSMUSG00000111429.3"; transcript_id "ENSMUST00000264513.1"; gene_type "lncRNA"; gene_name "Gm32511"; transcript_type "lncRNA"; transcript_name "Gm32511-214"; level 2; mgi_id "MGI:5591670"; tag "TAGENE"; havana_gene "OTTMUSG00000062769.1";
chr9	HAVANA	exon	71073600	71073783	0	+	.	gene_id "ENSMUSG00000111429.3"; transcript_id "ENSMUST00000264526.1"; gene_type "lncRNA"; gene_name "Gm32511"; transcript_type "lncRNA"; transcript_name "Gm32511-227"; exon_number 1; exon_id "ENSMUSE00001525062.1"; level 2; mgi_id "MGI:5591670"; tag "TAGENE"; havana_gene "OTTMUSG00000062769.1";
chr9	HAVANA	transcript	71073600	71076996	0	+	.	gene_id "ENSMUSG00000111429.3"; transcript_id "ENSMUST00000264526.1"; gene_type "lncRNA"; gene_name "Gm32511"; transcript_type "lncRNA"; transcript_name "Gm32511-227"; level 2; mgi_id "MGI:5591670"; tag "TAGENE"; havana_gene "OTTMUSG00000062769.1";
chr9	HAVANA	exon	71073749	71073783	0	+	.	gene_id "ENSMUSG00000111429.3"; transcript_id "ENSMUST00000264514.1"; gene_type "lncRNA"; gene_name "Gm32511"; transcript_type "lncRNA"; transcript_name "Gm32511-215"; exon_number 3; exon_id "ENSMUSE00001525054.1"; level 2; mgi_id "MGI:5591670"; tag "TAGENE"; havana_gene "OTTMUSG00000062769.1";
chr9	HAVANA	exon	71073749	71073783	0	+	.	gene_id "ENSMUSG00000111429.3"; transcript_id "ENSMUST00000264515.1"; gene_type "lncRNA"; gene_name "Gm32511"; transcript_type "lncRNA"; transcript_name "Gm32511-216"; exon_number 3; exon_id "ENSMUSE00001525054.1"; level 2; mgi_id "MGI:5591670"; tag "basic"; tag "TAGENE"; havana_gene "OTTMUSG00000062769.1";
chr9	HAVANA	exon	71073749	71073783	0	+	.	gene_id "ENSMUSG00000111429.3"; transcript_id "ENSMUST00000264516.1"; gene_type "lncRNA"; gene_name "Gm32511"; transcript_type "lncRNA"; transcript_name "Gm32511-217"; exon_number 3; exon_id "ENSMUSE00001525054.1"; level 2; mgi_id "MGI:5591670"; tag "basic"; tag "TAGENE"; havana_gene "OTTMUSG00000062769.1";
chr9	HAVANA	exon	71073749	71073783	0	+	.	gene_id "ENSMUSG00000111429.3"; transcript_id "ENSMUST00000264518.1"; gene_type "lncRNA"; gene_name "Gm32511"; transcript_type "lncRNA"; transcript_name "Gm32511-219"; exon_number 2; exon_id "ENSMUSE00001525054.1"; level 2; mgi_id "MGI:5591670"; tag "TAGENE"; havana_gene "OTTMUSG00000062769.1";
chr9	HAVANA	exon	71073749	71073783	0	+	.	gene_id "ENSMUSG00000111429.3"; transcript_id "ENSMUST00000264502.1"; gene_type "lncRNA"; gene_name "Gm32511"; transcript_type "lncRNA"; transcript_name "Gm32511-203"; exon_number 2; exon_id "ENSMUSE00001525054.1"; level 2; mgi_id "MGI:5591670"; tag "TAGENE"; havana_gene "OTTMUSG00000062769.1";
chr9	HAVANA	exon	71073749	71073783	0	+	.	gene_id "ENSMUSG00000111429.3"; transcript_id "ENSMUST00000264521.1"; gene_type "lncRNA"; gene_name "Gm32511"; transcript_type "lncRNA"; transcript_name "Gm32511-222"; exon_number 2; exon_id "ENSMUSE00001525054.1"; level 2; mgi_id "MGI:5591670"; tag "TAGENE"; havana_gene "OTTMUSG00000062769.1";
chr9	ENSEMBL_gcm37	exon	71073749	71073783	0.0201720974210298	+	.	gene_id "ENSMUSG00000111429.3"; transcript_id "ENSMUSG00000111429.3_tx_28"; exon_id "chr9_71073749_71073783_+"; exonnum "1"; txlen "562";
chr9	ENSEMBL_gcm37	exon	71073749	71073783	0.00813961825760853	+	.	gene_id "ENSMUSG00000111429.3"; transcript_id "ENSMUSG00000111429.3_tx_29"; exon_id "chr9_71073749_71073783_+"; exonnum "1"; txlen "1215";
chr9	HAVANA	exon	71075822	71077000	0	+	.	gene_id "ENSMUSG00000111429.3"; transcript_id "ENSMUST00000264514.1"; gene_type "lncRNA"; gene_name "Gm32511"; transcript_type "lncRNA"; transcript_name "Gm32511-215"; exon_number 4; exon_id "ENSMUSE00001525083.1"; level 2; mgi_id "MGI:5591670"; tag "TAGENE"; havana_gene "OTTMUSG00000062769.1";
chr9	HAVANA	exon	71075837	71076126	0	+	.	gene_id "ENSMUSG00000111429.3"; transcript_id "ENSMUST00000264515.1"; gene_type "lncRNA"; gene_name "Gm32511"; transcript_type "lncRNA"; transcript_name "Gm32511-216"; exon_number 4; exon_id "ENSMUSE00001525065.1"; level 2; mgi_id "MGI:5591670"; tag "basic"; tag "TAGENE"; havana_gene "OTTMUSG00000062769.1";
chr9	HAVANA	exon	71075837	71076126	0	+	.	gene_id "ENSMUSG00000111429.3"; transcript_id "ENSMUST00000264520.1"; gene_type "lncRNA"; gene_name "Gm32511"; transcript_type "lncRNA"; transcript_name "Gm32511-221"; exon_number 2; exon_id "ENSMUSE00001525065.1"; level 2; mgi_id "MGI:5591670"; tag "TAGENE"; havana_gene "OTTMUSG00000062769.1";
chr9	HAVANA	exon	71075837	71076126	0	+	.	gene_id "ENSMUSG00000111429.3"; transcript_id "ENSMUST00000264521.1"; gene_type "lncRNA"; gene_name "Gm32511"; transcript_type "lncRNA"; transcript_name "Gm32511-222"; exon_number 3; exon_id "ENSMUSE00001525065.1"; level 2; mgi_id "MGI:5591670"; tag "TAGENE"; havana_gene "OTTMUSG00000062769.1";
chr9	HAVANA	exon	71075837	71077002	0	+	.	gene_id "ENSMUSG00000111429.3"; transcript_id "ENSMUST00000264519.1"; gene_type "lncRNA"; gene_name "Gm32511"; transcript_type "lncRNA"; transcript_name "Gm32511-220"; exon_number 2; exon_id "ENSMUSE00001525069.1"; level 2; mgi_id "MGI:5591670"; tag "TAGENE"; havana_gene "OTTMUSG00000062769.1";
chr9	HAVANA	exon	71075993	71076526	0	+	.	gene_id "ENSMUSG00000111429.3"; transcript_id "ENSMUST00000264527.1"; gene_type "lncRNA"; gene_name "Gm32511"; transcript_type "lncRNA"; transcript_name "Gm32511-228"; exon_number 1; exon_id "ENSMUSE00001525071.1"; level 2; mgi_id "MGI:5591670"; tag "TAGENE"; havana_gene "OTTMUSG00000062769.1";
chr9	HAVANA	transcript	71075993	71077002	0	+	.	gene_id "ENSMUSG00000111429.3"; transcript_id "ENSMUST00000264527.1"; gene_type "lncRNA"; gene_name "Gm32511"; transcript_type "lncRNA"; transcript_name "Gm32511-228"; level 2; mgi_id "MGI:5591670"; tag "TAGENE"; havana_gene "OTTMUSG00000062769.1";
chr9	HAVANA	exon	71075996	71076215	0	+	.	gene_id "ENSMUSG00000111429.3"; transcript_id "ENSMUST00000264523.1"; gene_type "lncRNA"; gene_name "Gm32511"; transcript_type "lncRNA"; transcript_name "Gm32511-224"; exon_number 1; exon_id "ENSMUSE00001525074.1"; level 2; mgi_id "MGI:5591670"; tag "TAGENE"; havana_gene "OTTMUSG00000062769.1";
chr9	HAVANA	transcript	71075996	71080429	0	+	.	gene_id "ENSMUSG00000111429.3"; transcript_id "ENSMUST00000264523.1"; gene_type "lncRNA"; gene_name "Gm32511"; transcript_type "lncRNA"; transcript_name "Gm32511-224"; level 2; mgi_id "MGI:5591670"; tag "TAGENE"; havana_gene "OTTMUSG00000062769.1";
chr9	HAVANA	exon	71076015	71076215	0	+	.	gene_id "ENSMUSG00000111429.3"; transcript_id "ENSMUST00000264510.1"; gene_type "lncRNA"; gene_name "Gm32511"; transcript_type "lncRNA"; transcript_name "Gm32511-211"; exon_number 1; exon_id "ENSMUSE00001525072.1"; level 2; mgi_id "MGI:5591670"; tag "TAGENE"; havana_gene "OTTMUSG00000062769.1";
chr9	HAVANA	transcript	71076015	71086275	0	+	.	gene_id "ENSMUSG00000111429.3"; transcript_id "ENSMUST00000264510.1"; gene_type "lncRNA"; gene_name "Gm32511"; transcript_type "lncRNA"; transcript_name "Gm32511-211"; level 2; mgi_id "MGI:5591670"; tag "TAGENE"; havana_gene "OTTMUSG00000062769.1";
chr9	HAVANA	exon	71076024	71076215	0	+	.	gene_id "ENSMUSG00000111429.3"; transcript_id "ENSMUST00000264511.1"; gene_type "lncRNA"; gene_name "Gm32511"; transcript_type "lncRNA"; transcript_name "Gm32511-212"; exon_number 1; exon_id "ENSMUSE00001525093.1"; level 2; mgi_id "MGI:5591670"; tag "TAGENE"; havana_gene "OTTMUSG00000062769.1";
chr9	HAVANA	exon	71076024	71076215	0	+	.	gene_id "ENSMUSG00000111429.3"; transcript_id "ENSMUST00000264506.1"; gene_type "lncRNA"; gene_name "Gm32511"; transcript_type "lncRNA"; transcript_name "Gm32511-207"; exon_number 1; exon_id "ENSMUSE00001525093.1"; level 2; mgi_id "MGI:5591670"; tag "TAGENE"; havana_gene "OTTMUSG00000062769.1";
chr9	ENSEMBL_gcm37	exon	71076024	71076215	0.18801015917976	+	.	gene_id "ENSMUSG00000111429.3"; transcript_id "ENSMUSG00000111429.3_tx_13"; exon_id "chr9_71076024_71076215_+"; exonnum "1"; txlen "1437";
chr9	ENSEMBL_gcm37	exon	71076024	71076215	0.0886723652546609	+	.	gene_id "ENSMUSG00000111429.3"; transcript_id "ENSMUSG00000111429.3_tx_17"; exon_id "chr9_71076024_71076215_+"; exonnum "1"; txlen "1695";
chr9	HAVANA	transcript	71076024	71086275	0	+	.	gene_id "ENSMUSG00000111429.3"; transcript_id "ENSMUST00000264511.1"; gene_type "lncRNA"; gene_name "Gm32511"; transcript_type "lncRNA"; transcript_name "Gm32511-212"; level 2; mgi_id "MGI:5591670"; tag "TAGENE"; havana_gene "OTTMUSG00000062769.1";
chr9	HAVANA	transcript	71076024	71115275	0	+	.	gene_id "ENSMUSG00000111429.3"; transcript_id "ENSMUST00000264506.1"; gene_type "lncRNA"; gene_name "Gm32511"; transcript_type "lncRNA"; transcript_name "Gm32511-207"; level 2; mgi_id "MGI:5591670"; tag "TAGENE"; havana_gene "OTTMUSG00000062769.1";
chr9	HAVANA	exon	71076026	71076526	0	+	.	gene_id "ENSMUSG00000111429.3"; transcript_id "ENSMUST00000264507.1"; gene_type "lncRNA"; gene_name "Gm32511"; transcript_type "lncRNA"; transcript_name "Gm32511-208"; exon_number 1; exon_id "ENSMUSE00001525090.1"; level 2; mgi_id "MGI:5591670"; tag "TAGENE"; havana_gene "OTTMUSG00000062769.1";
chr9	HAVANA	exon	71076026	71076526	0	+	.	gene_id "ENSMUSG00000111429.3"; transcript_id "ENSMUST00000264505.1"; gene_type "lncRNA"; gene_name "Gm32511"; transcript_type "lncRNA"; transcript_name "Gm32511-206"; exon_number 1; exon_id "ENSMUSE00001525090.1"; level 2; mgi_id "MGI:5591670"; tag "TAGENE"; havana_gene "OTTMUSG00000062769.1";
chr9	HAVANA	transcript	71076026	71115265	0	+	.	gene_id "ENSMUSG00000111429.3"; transcript_id "ENSMUST00000264507.1"; gene_type "lncRNA"; gene_name "Gm32511"; transcript_type "lncRNA"; transcript_name "Gm32511-208"; level 2; mgi_id "MGI:5591670"; tag "TAGENE"; havana_gene "OTTMUSG00000062769.1";
chr9	HAVANA	transcript	71076026	71115407	0	+	.	gene_id "ENSMUSG00000111429.3"; transcript_id "ENSMUST00000264505.1"; gene_type "lncRNA"; gene_name "Gm32511"; transcript_type "lncRNA"; transcript_name "Gm32511-206"; level 2; mgi_id "MGI:5591670"; tag "TAGENE"; havana_gene "OTTMUSG00000062769.1";
chr9	HAVANA	exon	71076027	71076526	0	+	.	gene_id "ENSMUSG00000111429.3"; transcript_id "ENSMUST00000264522.1"; gene_type "lncRNA"; gene_name "Gm32511"; transcript_type "lncRNA"; transcript_name "Gm32511-223"; exon_number 1; exon_id "ENSMUSE00001525085.1"; level 2; mgi_id "MGI:5591670"; tag "TAGENE"; havana_gene "OTTMUSG00000062769.1";
chr9	HAVANA	exon	71076027	71076748	0	+	.	gene_id "ENSMUSG00000111429.3"; transcript_id "ENSMUST00000264524.1"; gene_type "lncRNA"; gene_name "Gm32511"; transcript_type "lncRNA"; transcript_name "Gm32511-225"; exon_number 1; exon_id "ENSMUSE00001525063.1"; level 2; mgi_id "MGI:5591670"; tag "TAGENE"; havana_gene "OTTMUSG00000062769.1";
chr9	HAVANA	transcript	71076027	71080429	0	+	.	gene_id "ENSMUSG00000111429.3"; transcript_id "ENSMUST00000264524.1"; gene_type "lncRNA"; gene_name "Gm32511"; transcript_type "lncRNA"; transcript_name "Gm32511-225"; level 2; mgi_id "MGI:5591670"; tag "TAGENE"; havana_gene "OTTMUSG00000062769.1";
chr9	HAVANA	transcript	71076027	71080545	0	+	.	gene_id "ENSMUSG00000111429.3"; transcript_id "ENSMUST00000264522.1"; gene_type "lncRNA"; gene_name "Gm32511"; transcript_type "lncRNA"; transcript_name "Gm32511-223"; level 2; mgi_id "MGI:5591670"; tag "TAGENE"; havana_gene "OTTMUSG00000062769.1";
chr9	HAVANA	exon	71076058	71076215	0	+	.	gene_id "ENSMUSG00000111429.3"; transcript_id "ENSMUST00000264508.1"; gene_type "lncRNA"; gene_name "Gm32511"; transcript_type "lncRNA"; transcript_name "Gm32511-209"; exon_number 1; exon_id "ENSMUSE00001525064.1"; level 2; mgi_id "MGI:5591670"; tag "TAGENE"; havana_gene "OTTMUSG00000062769.1";
chr9	HAVANA	exon	71076058	71076748	0	+	.	gene_id "ENSMUSG00000111429.3"; transcript_id "ENSMUST00000217021.2"; gene_type "lncRNA"; gene_name "Gm32511"; transcript_type "lncRNA"; transcript_name "Gm32511-202"; exon_number 1; exon_id "ENSMUSE00001402863.2"; level 2; transcript_support_level "1"; mgi_id "MGI:5591670"; tag "basic"; havana_gene "OTTMUSG00000062769.1"; havana_transcript "OTTMUST00000152878.1";
chr9	HAVANA	transcript	71076058	71115275	0	+	.	gene_id "ENSMUSG00000111429.3"; transcript_id "ENSMUST00000264508.1"; gene_type "lncRNA"; gene_name "Gm32511"; transcript_type "lncRNA"; transcript_name "Gm32511-209"; level 2; mgi_id "MGI:5591670"; tag "TAGENE"; havana_gene "OTTMUSG00000062769.1";
chr9	HAVANA	transcript	71076058	71115406	0	+	.	gene_id "ENSMUSG00000111429.3"; transcript_id "ENSMUST00000217021.2"; gene_type "lncRNA"; gene_name "Gm32511"; transcript_type "lncRNA"; transcript_name "Gm32511-202"; level 2; transcript_support_level "1"; mgi_id "MGI:5591670"; tag "basic"; havana_gene "OTTMUSG00000062769.1"; havana_transcript "OTTMUST00000152878.1";
chr9	HAVANA	exon	71076066	71076215	0	+	.	gene_id "ENSMUSG00000111429.3"; transcript_id "ENSMUST00000264525.1"; gene_type "lncRNA"; gene_name "Gm32511"; transcript_type "lncRNA"; transcript_name "Gm32511-226"; exon_number 1; exon_id "ENSMUSE00001525067.1"; level 2; mgi_id "MGI:5591670"; tag "TAGENE"; havana_gene "OTTMUSG00000062769.1";
chr9	HAVANA	transcript	71076066	71080051	0	+	.	gene_id "ENSMUSG00000111429.3"; transcript_id "ENSMUST00000264525.1"; gene_type "lncRNA"; gene_name "Gm32511"; transcript_type "lncRNA"; transcript_name "Gm32511-226"; level 2; mgi_id "MGI:5591670"; tag "TAGENE"; havana_gene "OTTMUSG00000062769.1";
chr9	HAVANA	exon	71076257	71076526	0	+	.	gene_id "ENSMUSG00000111429.3"; transcript_id "ENSMUST00000264515.1"; gene_type "lncRNA"; gene_name "Gm32511"; transcript_type "lncRNA"; transcript_name "Gm32511-216"; exon_number 5; exon_id "ENSMUSE00001525091.1"; level 2; mgi_id "MGI:5591670"; tag "basic"; tag "TAGENE"; havana_gene "OTTMUSG00000062769.1";
chr9	HAVANA	exon	71076257	71076526	0	+	.	gene_id "ENSMUSG00000111429.3"; transcript_id "ENSMUST00000264503.1"; gene_type "lncRNA"; gene_name "Gm32511"; transcript_type "lncRNA"; transcript_name "Gm32511-204"; exon_number 2; exon_id "ENSMUSE00001525091.1"; level 2; mgi_id "MGI:5591670"; tag "TAGENE"; havana_gene "OTTMUSG00000062769.1";
chr9	HAVANA	exon	71076257	71076526	0	+	.	gene_id "ENSMUSG00000111429.3"; transcript_id "ENSMUST00000264513.1"; gene_type "lncRNA"; gene_name "Gm32511"; transcript_type "lncRNA"; transcript_name "Gm32511-214"; exon_number 2; exon_id "ENSMUSE00001525091.1"; level 2; mgi_id "MGI:5591670"; tag "TAGENE"; havana_gene "OTTMUSG00000062769.1";
chr9	ENSEMBL_gcm37	exon	71076257	71076526	0.0886723652546609	+	.	gene_id "ENSMUSG00000111429.3"; transcript_id "ENSMUSG00000111429.3_tx_18"; exon_id "chr9_71076257_71076526_+"; exonnum "1"; txlen "1773";
chr9	ENSEMBL_gcm37	exon	71076257	71076526	0.00813961825760853	+	.	gene_id "ENSMUSG00000111429.3"; transcript_id "ENSMUSG00000111429.3_tx_29"; exon_id "chr9_71076257_71076526_+"; exonnum "2"; txlen "1215";
chr9	HAVANA	exon	71076257	71076996	0	+	.	gene_id "ENSMUSG00000111429.3"; transcript_id "ENSMUST00000264526.1"; gene_type "lncRNA"; gene_name "Gm32511"; transcript_type "lncRNA"; transcript_name "Gm32511-227"; exon_number 2; exon_id "ENSMUSE00001525097.1"; level 2; mgi_id "MGI:5591670"; tag "TAGENE"; havana_gene "OTTMUSG00000062769.1";
chr9	HAVANA	exon	71076257	71077000	0	+	.	gene_id "ENSMUSG00000111429.3"; transcript_id "ENSMUST00000264516.1"; gene_type "lncRNA"; gene_name "Gm32511"; transcript_type "lncRNA"; transcript_name "Gm32511-217"; exon_number 4; exon_id "ENSMUSE00001525076.1"; level 2; mgi_id "MGI:5591670"; tag "basic"; tag "TAGENE"; havana_gene "OTTMUSG00000062769.1";
chr9	HAVANA	exon	71076257	71077000	0	+	.	gene_id "ENSMUSG00000111429.3"; transcript_id "ENSMUST00000264521.1"; gene_type "lncRNA"; gene_name "Gm32511"; transcript_type "lncRNA"; transcript_name "Gm32511-222"; exon_number 4; exon_id "ENSMUSE00001525076.1"; level 2; mgi_id "MGI:5591670"; tag "TAGENE"; havana_gene "OTTMUSG00000062769.1";
chr9	HAVANA	exon	71076257	71077001	0	+	.	gene_id "ENSMUSG00000111429.3"; transcript_id "ENSMUST00000264517.1"; gene_type "lncRNA"; gene_name "Gm32511"; transcript_type "lncRNA"; transcript_name "Gm32511-218"; exon_number 2; exon_id "ENSMUSE00001525079.1"; level 2; mgi_id "MGI:5591670"; tag "TAGENE"; havana_gene "OTTMUSG00000062769.1";
chr9	HAVANA	exon	71076257	71077001	0	+	.	gene_id "ENSMUSG00000111429.3"; transcript_id "ENSMUST00000264518.1"; gene_type "lncRNA"; gene_name "Gm32511"; transcript_type "lncRNA"; transcript_name "Gm32511-219"; exon_number 3; exon_id "ENSMUSE00001525079.1"; level 2; mgi_id "MGI:5591670"; tag "TAGENE"; havana_gene "OTTMUSG00000062769.1";
chr9	HAVANA	exon	71076257	71077002	0	+	.	gene_id "ENSMUSG00000111429.3"; transcript_id "ENSMUST00000264520.1"; gene_type "lncRNA"; gene_name "Gm32511"; transcript_type "lncRNA"; transcript_name "Gm32511-221"; exon_number 3; exon_id "ENSMUSE00001525086.1"; level 2; mgi_id "MGI:5591670"; tag "TAGENE"; havana_gene "OTTMUSG00000062769.1";
chr9	HAVANA	exon	71076465	71076748	0	+	.	gene_id "ENSMUSG00000111429.3"; transcript_id "ENSMUST00000264512.1"; gene_type "lncRNA"; gene_name "Gm32511"; transcript_type "lncRNA"; transcript_name "Gm32511-213"; exon_number 1; exon_id "ENSMUSE00001525089.1"; level 2; mgi_id "MGI:5591670"; tag "TAGENE"; havana_gene "OTTMUSG00000062769.1";
chr9	HAVANA	transcript	71076465	71086275	0	+	.	gene_id "ENSMUSG00000111429.3"; transcript_id "ENSMUST00000264512.1"; gene_type "lncRNA"; gene_name "Gm32511"; transcript_type "lncRNA"; transcript_name "Gm32511-213"; level 2; mgi_id "MGI:5591670"; tag "TAGENE"; havana_gene "OTTMUSG00000062769.1";
chr9	HAVANA	exon	71076779	71077002	0	+	.	gene_id "ENSMUSG00000111429.3"; transcript_id "ENSMUST00000264515.1"; gene_type "lncRNA"; gene_name "Gm32511"; transcript_type "lncRNA"; transcript_name "Gm32511-216"; exon_number 6; exon_id "ENSMUSE00001525095.1"; level 2; mgi_id "MGI:5591670"; tag "basic"; tag "TAGENE"; havana_gene "OTTMUSG00000062769.1";
chr9	HAVANA	exon	71076779	71077002	0	+	.	gene_id "ENSMUSG00000111429.3"; transcript_id "ENSMUST00000264527.1"; gene_type "lncRNA"; gene_name "Gm32511"; transcript_type "lncRNA"; transcript_name "Gm32511-228"; exon_number 2; exon_id "ENSMUSE00001525095.1"; level 2; mgi_id "MGI:5591670"; tag "TAGENE"; havana_gene "OTTMUSG00000062769.1";
chr9	HAVANA	exon	71079730	71080008	0	+	.	gene_id "ENSMUSG00000111429.3"; transcript_id "ENSMUST00000264511.1"; gene_type "lncRNA"; gene_name "Gm32511"; transcript_type "lncRNA"; transcript_name "Gm32511-212"; exon_number 2; exon_id "ENSMUSE00001397554.2"; level 2; mgi_id "MGI:5591670"; tag "TAGENE"; havana_gene "OTTMUSG00000062769.1";
chr9	HAVANA	exon	71079730	71080008	0	+	.	gene_id "ENSMUSG00000111429.3"; transcript_id "ENSMUST00000264506.1"; gene_type "lncRNA"; gene_name "Gm32511"; transcript_type "lncRNA"; transcript_name "Gm32511-207"; exon_number 2; exon_id "ENSMUSE00001397554.2"; level 2; mgi_id "MGI:5591670"; tag "TAGENE"; havana_gene "OTTMUSG00000062769.1";
chr9	HAVANA	exon	71079730	71080008	0	+	.	gene_id "ENSMUSG00000111429.3"; transcript_id "ENSMUST00000264507.1"; gene_type "lncRNA"; gene_name "Gm32511"; transcript_type "lncRNA"; transcript_name "Gm32511-208"; exon_number 2; exon_id "ENSMUSE00001397554.2"; level 2; mgi_id "MGI:5591670"; tag "TAGENE"; havana_gene "OTTMUSG00000062769.1";
chr9	HAVANA	exon	71079730	71080008	0	+	.	gene_id "ENSMUSG00000111429.3"; transcript_id "ENSMUST00000217021.2"; gene_type "lncRNA"; gene_name "Gm32511"; transcript_type "lncRNA"; transcript_name "Gm32511-202"; exon_number 2; exon_id "ENSMUSE00001397554.2"; level 2; transcript_support_level "1"; mgi_id "MGI:5591670"; tag "basic"; havana_gene "OTTMUSG00000062769.1"; havana_transcript "OTTMUST00000152878.1";
chr9	ENSEMBL_gcm37	exon	71079730	71080008	0.18801015917976	+	.	gene_id "ENSMUSG00000111429.3"; transcript_id "ENSMUSG00000111429.3_tx_13"; exon_id "chr9_71079730_71080008_+"; exonnum "2"; txlen "1437";
chr9	ENSEMBL_gcm37	exon	71079730	71080008	0.0886723652546609	+	.	gene_id "ENSMUSG00000111429.3"; transcript_id "ENSMUSG00000111429.3_tx_17"; exon_id "chr9_71079730_71080008_+"; exonnum "2"; txlen "1695";
chr9	ENSEMBL_gcm37	exon	71079730	71080008	0.0886723652546609	+	.	gene_id "ENSMUSG00000111429.3"; transcript_id "ENSMUSG00000111429.3_tx_18"; exon_id "chr9_71079730_71080008_+"; exonnum "2"; txlen "1773";
chr9	ENSEMBL_gcm37	exon	71079730	71080008	0.0709555670893567	+	.	gene_id "ENSMUSG00000111429.3"; transcript_id "ENSMUSG00000111429.3_tx_19"; exon_id "chr9_71079730_71080008_+"; exonnum "3"; txlen "1686";
chr9	ENSEMBL_gcm37	exon	71079730	71080008	0.0236518556964522	+	.	gene_id "ENSMUSG00000111429.3"; transcript_id "ENSMUSG00000111429.3_tx_25"; exon_id "chr9_71079730_71080008_+"; exonnum "3"; txlen "1944";
chr9	ENSEMBL_gcm37	exon	71079730	71080008	0.0201720974210298	+	.	gene_id "ENSMUSG00000111429.3"; transcript_id "ENSMUSG00000111429.3_tx_28"; exon_id "chr9_71079730_71080008_+"; exonnum "2"; txlen "562";
chr9	ENSEMBL_gcm37	exon	71079730	71080008	0.00813961825760853	+	.	gene_id "ENSMUSG00000111429.3"; transcript_id "ENSMUSG00000111429.3_tx_29"; exon_id "chr9_71079730_71080008_+"; exonnum "3"; txlen "1215";
chr9	HAVANA	exon	71079730	71080051	0	+	.	gene_id "ENSMUSG00000111429.3"; transcript_id "ENSMUST00000264525.1"; gene_type "lncRNA"; gene_name "Gm32511"; transcript_type "lncRNA"; transcript_name "Gm32511-226"; exon_number 2; exon_id "ENSMUSE00001525056.1"; level 2; mgi_id "MGI:5591670"; tag "TAGENE"; havana_gene "OTTMUSG00000062769.1";
chr9	HAVANA	exon	71079730	71080429	0	+	.	gene_id "ENSMUSG00000111429.3"; transcript_id "ENSMUST00000264524.1"; gene_type "lncRNA"; gene_name "Gm32511"; transcript_type "lncRNA"; transcript_name "Gm32511-225"; exon_number 2; exon_id "ENSMUSE00001525055.1"; level 2; mgi_id "MGI:5591670"; tag "TAGENE"; havana_gene "OTTMUSG00000062769.1";
chr9	HAVANA	exon	71079730	71080545	0	+	.	gene_id "ENSMUSG00000111429.3"; transcript_id "ENSMUST00000264522.1"; gene_type "lncRNA"; gene_name "Gm32511"; transcript_type "lncRNA"; transcript_name "Gm32511-223"; exon_number 2; exon_id "ENSMUSE00001525084.1"; level 2; mgi_id "MGI:5591670"; tag "TAGENE"; havana_gene "OTTMUSG00000062769.1";
chr9	HAVANA	exon	71079735	71080008	0	+	.	gene_id "ENSMUSG00000111429.3"; transcript_id "ENSMUST00000264512.1"; gene_type "lncRNA"; gene_name "Gm32511"; transcript_type "lncRNA"; transcript_name "Gm32511-213"; exon_number 2; exon_id "ENSMUSE00001525087.1"; level 2; mgi_id "MGI:5591670"; tag "TAGENE"; havana_gene "OTTMUSG00000062769.1";
chr9	ENSEMBL_gcm37	exon	71079735	71080008	0.21286670126807	+	.	gene_id "ENSMUSG00000111429.3"; transcript_id "ENSMUSG00000111429.3_tx_11"; exon_id "chr9_71079735_71080008_+"; exonnum "1"; txlen "1240";
chr9	ENSEMBL_gcm37	exon	71079735	71080008	0.0236518556964522	+	.	gene_id "ENSMUSG00000111429.3"; transcript_id "ENSMUSG00000111429.3_tx_24"; exon_id "chr9_71079735_71080008_+"; exonnum "1"; txlen "1498";
chr9	HAVANA	exon	71079735	71080429	0	+	.	gene_id "ENSMUSG00000111429.3"; transcript_id "ENSMUST00000264523.1"; gene_type "lncRNA"; gene_name "Gm32511"; transcript_type "lncRNA"; transcript_name "Gm32511-224"; exon_number 2; exon_id "ENSMUSE00001525096.1"; level 2; mgi_id "MGI:5591670"; tag "TAGENE"; havana_gene "OTTMUSG00000062769.1";
chr9	HAVANA	exon	71079735	71080545	0	+	.	gene_id "ENSMUSG00000111429.3"; transcript_id "ENSMUST00000264513.1"; gene_type "lncRNA"; gene_name "Gm32511"; transcript_type "lncRNA"; transcript_name "Gm32511-214"; exon_number 3; exon_id "ENSMUSE00001525102.1"; level 2; mgi_id "MGI:5591670"; tag "TAGENE"; havana_gene "OTTMUSG00000062769.1";
chr9	sragcm37_mid	exon	71080536	71080660	0.21286670126807	+	.	gene_id "ENSMUSG00000111429.3"; transcript_id "ENSMUSG00000111429.3_tx_11"; exon_id "chr9_71080536_71080660_+"; exonnum "2"; txlen "1240";
chr9	sragcm37_mid	exon	71080536	71080660	0.18801015917976	+	.	gene_id "ENSMUSG00000111429.3"; transcript_id "ENSMUSG00000111429.3_tx_13"; exon_id "chr9_71080536_71080660_+"; exonnum "3"; txlen "1437";
chr9	sragcm37_mid	exon	71080536	71080660	0.0886723652546609	+	.	gene_id "ENSMUSG00000111429.3"; transcript_id "ENSMUSG00000111429.3_tx_17"; exon_id "chr9_71080536_71080660_+"; exonnum "3"; txlen "1695";
chr9	sragcm37_mid	exon	71080536	71080660	0.0886723652546609	+	.	gene_id "ENSMUSG00000111429.3"; transcript_id "ENSMUSG00000111429.3_tx_18"; exon_id "chr9_71080536_71080660_+"; exonnum "3"; txlen "1773";
chr9	sragcm37_mid	exon	71080536	71080660	0.0709555670893567	+	.	gene_id "ENSMUSG00000111429.3"; transcript_id "ENSMUSG00000111429.3_tx_19"; exon_id "chr9_71080536_71080660_+"; exonnum "4"; txlen "1686";
chr9	sragcm37_mid	exon	71080536	71080660	0.0236518556964522	+	.	gene_id "ENSMUSG00000111429.3"; transcript_id "ENSMUSG00000111429.3_tx_24"; exon_id "chr9_71080536_71080660_+"; exonnum "2"; txlen "1498";
chr9	sragcm37_mid	exon	71080536	71080660	0.0236518556964522	+	.	gene_id "ENSMUSG00000111429.3"; transcript_id "ENSMUSG00000111429.3_tx_25"; exon_id "chr9_71080536_71080660_+"; exonnum "4"; txlen "1944";
chr9	sragcm37_mid	exon	71080536	71080660	0.00813961825760853	+	.	gene_id "ENSMUSG00000111429.3"; transcript_id "ENSMUSG00000111429.3_tx_29"; exon_id "chr9_71080536_71080660_+"; exonnum "4"; txlen "1215";
chr9	HAVANA	exon	71083247	71083355	0	+	.	gene_id "ENSMUSG00000111429.3"; transcript_id "ENSMUST00000264509.1"; gene_type "lncRNA"; gene_name "Gm32511"; transcript_type "lncRNA"; transcript_name "Gm32511-210"; exon_number 1; exon_id "ENSMUSE00001525088.1"; level 2; mgi_id "MGI:5591670"; tag "TAGENE"; havana_gene "OTTMUSG00000062769.1";
chr9	HAVANA	transcript	71083247	71115407	0	+	.	gene_id "ENSMUSG00000111429.3"; transcript_id "ENSMUST00000264509.1"; gene_type "lncRNA"; gene_name "Gm32511"; transcript_type "lncRNA"; transcript_name "Gm32511-210"; level 2; mgi_id "MGI:5591670"; tag "TAGENE"; havana_gene "OTTMUSG00000062769.1";
chr9	HAVANA	exon	71083827	71083925	0	+	.	gene_id "ENSMUSG00000111429.3"; transcript_id "ENSMUST00000264503.1"; gene_type "lncRNA"; gene_name "Gm32511"; transcript_type "lncRNA"; transcript_name "Gm32511-204"; exon_number 3; exon_id "ENSMUSE00001402262.2"; level 2; mgi_id "MGI:5591670"; tag "TAGENE"; havana_gene "OTTMUSG00000062769.1";
chr9	HAVANA	exon	71083827	71083925	0	+	.	gene_id "ENSMUSG00000111429.3"; transcript_id "ENSMUST00000214960.3"; gene_type "lncRNA"; gene_name "Gm32511"; transcript_type "lncRNA"; transcript_name "Gm32511-201"; exon_number 2; exon_id "ENSMUSE00001402262.2"; level 2; transcript_support_level "3"; mgi_id "MGI:5591670"; tag "Ensembl_canonical"; tag "GENCODE_Primary"; tag "TAGENE"; havana_gene "OTTMUSG00000062769.1"; havana_transcript "OTTMUST00000152877.1";
chr9	HAVANA	exon	71083827	71083925	0	+	.	gene_id "ENSMUSG00000111429.3"; transcript_id "ENSMUST00000264502.1"; gene_type "lncRNA"; gene_name "Gm32511"; transcript_type "lncRNA"; transcript_name "Gm32511-203"; exon_number 3; exon_id "ENSMUSE00001402262.2"; level 2; mgi_id "MGI:5591670"; tag "TAGENE"; havana_gene "OTTMUSG00000062769.1";
chr9	HAVANA	exon	71083827	71083925	0	+	.	gene_id "ENSMUSG00000111429.3"; transcript_id "ENSMUST00000264504.1"; gene_type "lncRNA"; gene_name "Gm32511"; transcript_type "lncRNA"; transcript_name "Gm32511-205"; exon_number 2; exon_id "ENSMUSE00001402262.2"; level 2; mgi_id "MGI:5591670"; tag "TAGENE"; havana_gene "OTTMUSG00000062769.1";
chr9	HAVANA	exon	71083827	71083925	0	+	.	gene_id "ENSMUSG00000111429.3"; transcript_id "ENSMUST00000264510.1"; gene_type "lncRNA"; gene_name "Gm32511"; transcript_type "lncRNA"; transcript_name "Gm32511-211"; exon_number 2; exon_id "ENSMUSE00001402262.2"; level 2; mgi_id "MGI:5591670"; tag "TAGENE"; havana_gene "OTTMUSG00000062769.1";
chr9	HAVANA	exon	71083827	71083925	0	+	.	gene_id "ENSMUSG00000111429.3"; transcript_id "ENSMUST00000264511.1"; gene_type "lncRNA"; gene_name "Gm32511"; transcript_type "lncRNA"; transcript_name "Gm32511-212"; exon_number 3; exon_id "ENSMUSE00001402262.2"; level 2; mgi_id "MGI:5591670"; tag "TAGENE"; havana_gene "OTTMUSG00000062769.1";
chr9	HAVANA	exon	71083827	71083925	0	+	.	gene_id "ENSMUSG00000111429.3"; transcript_id "ENSMUST00000264506.1"; gene_type "lncRNA"; gene_name "Gm32511"; transcript_type "lncRNA"; transcript_name "Gm32511-207"; exon_number 3; exon_id "ENSMUSE00001402262.2"; level 2; mgi_id "MGI:5591670"; tag "TAGENE"; havana_gene "OTTMUSG00000062769.1";
chr9	HAVANA	exon	71083827	71083925	0	+	.	gene_id "ENSMUSG00000111429.3"; transcript_id "ENSMUST00000264507.1"; gene_type "lncRNA"; gene_name "Gm32511"; transcript_type "lncRNA"; transcript_name "Gm32511-208"; exon_number 3; exon_id "ENSMUSE00001402262.2"; level 2; mgi_id "MGI:5591670"; tag "TAGENE"; havana_gene "OTTMUSG00000062769.1";
chr9	HAVANA	exon	71083827	71083925	0	+	.	gene_id "ENSMUSG00000111429.3"; transcript_id "ENSMUST00000264505.1"; gene_type "lncRNA"; gene_name "Gm32511"; transcript_type "lncRNA"; transcript_name "Gm32511-206"; exon_number 2; exon_id "ENSMUSE00001402262.2"; level 2; mgi_id "MGI:5591670"; tag "TAGENE"; havana_gene "OTTMUSG00000062769.1";
chr9	HAVANA	exon	71083827	71083925	0	+	.	gene_id "ENSMUSG00000111429.3"; transcript_id "ENSMUST00000264508.1"; gene_type "lncRNA"; gene_name "Gm32511"; transcript_type "lncRNA"; transcript_name "Gm32511-209"; exon_number 2; exon_id "ENSMUSE00001402262.2"; level 2; mgi_id "MGI:5591670"; tag "TAGENE"; havana_gene "OTTMUSG00000062769.1";
chr9	HAVANA	exon	71083827	71083925	0	+	.	gene_id "ENSMUSG00000111429.3"; transcript_id "ENSMUST00000217021.2"; gene_type "lncRNA"; gene_name "Gm32511"; transcript_type "lncRNA"; transcript_name "Gm32511-202"; exon_number 3; exon_id "ENSMUSE00001402262.2"; level 2; transcript_support_level "1"; mgi_id "MGI:5591670"; tag "basic"; havana_gene "OTTMUSG00000062769.1"; havana_transcript "OTTMUST00000152878.1";
chr9	HAVANA	exon	71083827	71083925	0	+	.	gene_id "ENSMUSG00000111429.3"; transcript_id "ENSMUST00000264512.1"; gene_type "lncRNA"; gene_name "Gm32511"; transcript_type "lncRNA"; transcript_name "Gm32511-213"; exon_number 3; exon_id "ENSMUSE00001402262.2"; level 2; mgi_id "MGI:5591670"; tag "TAGENE"; havana_gene "OTTMUSG00000062769.1";
chr9	HAVANA	exon	71083827	71083925	0	+	.	gene_id "ENSMUSG00000111429.3"; transcript_id "ENSMUST00000264509.1"; gene_type "lncRNA"; gene_name "Gm32511"; transcript_type "lncRNA"; transcript_name "Gm32511-210"; exon_number 2; exon_id "ENSMUSE00001402262.2"; level 2; mgi_id "MGI:5591670"; tag "TAGENE"; havana_gene "OTTMUSG00000062769.1";
chr9	ENSEMBL_gcm37	exon	71083827	71083925	0.21286670126807	+	.	gene_id "ENSMUSG00000111429.3"; transcript_id "ENSMUSG00000111429.3_tx_11"; exon_id "chr9_71083827_71083925_+"; exonnum "3"; txlen "1240";
chr9	ENSEMBL_gcm37	exon	71083827	71083925	0.18801015917976	+	.	gene_id "ENSMUSG00000111429.3"; transcript_id "ENSMUSG00000111429.3_tx_13"; exon_id "chr9_71083827_71083925_+"; exonnum "4"; txlen "1437";
chr9	ENSEMBL_gcm37	exon	71083827	71083925	0.0886723652546609	+	.	gene_id "ENSMUSG00000111429.3"; transcript_id "ENSMUSG00000111429.3_tx_17"; exon_id "chr9_71083827_71083925_+"; exonnum "4"; txlen "1695";
chr9	ENSEMBL_gcm37	exon	71083827	71083925	0.0886723652546609	+	.	gene_id "ENSMUSG00000111429.3"; transcript_id "ENSMUSG00000111429.3_tx_18"; exon_id "chr9_71083827_71083925_+"; exonnum "4"; txlen "1773";
chr9	ENSEMBL_gcm37	exon	71083827	71083925	0.0709555670893567	+	.	gene_id "ENSMUSG00000111429.3"; transcript_id "ENSMUSG00000111429.3_tx_19"; exon_id "chr9_71083827_71083925_+"; exonnum "5"; txlen "1686";
chr9	ENSEMBL_gcm37	exon	71083827	71083925	0.0236518556964522	+	.	gene_id "ENSMUSG00000111429.3"; transcript_id "ENSMUSG00000111429.3_tx_24"; exon_id "chr9_71083827_71083925_+"; exonnum "3"; txlen "1498";
chr9	ENSEMBL_gcm37	exon	71083827	71083925	0.0236518556964522	+	.	gene_id "ENSMUSG00000111429.3"; transcript_id "ENSMUSG00000111429.3_tx_25"; exon_id "chr9_71083827_71083925_+"; exonnum "5"; txlen "1944";
chr9	ENSEMBL_gcm37	exon	71083827	71083925	0.0201720974210298	+	.	gene_id "ENSMUSG00000111429.3"; transcript_id "ENSMUSG00000111429.3_tx_28"; exon_id "chr9_71083827_71083925_+"; exonnum "3"; txlen "562";
chr9	ENSEMBL_gcm37	exon	71083827	71083925	0.00813961825760853	+	.	gene_id "ENSMUSG00000111429.3"; transcript_id "ENSMUSG00000111429.3_tx_29"; exon_id "chr9_71083827_71083925_+"; exonnum "5"; txlen "1215";
chr9	sragcm37_es	exon	71085187	71085289	0.282427912057515	+	.	gene_id "ENSMUSG00000111429.3"; transcript_id "ENSMUSG00000111429.3_tx_6"; exon_id "chr9_71085187_71085289_+"; exonnum "1"; txlen "845";
chr9	HAVANA	exon	71085463	71085596	0	+	.	gene_id "ENSMUSG00000111429.3"; transcript_id "ENSMUST00000264510.1"; gene_type "lncRNA"; gene_name "Gm32511"; transcript_type "lncRNA"; transcript_name "Gm32511-211"; exon_number 3; exon_id "ENSMUSE00001402779.2"; level 2; mgi_id "MGI:5591670"; tag "TAGENE"; havana_gene "OTTMUSG00000062769.1";
chr9	HAVANA	exon	71085463	71085596	0	+	.	gene_id "ENSMUSG00000111429.3"; transcript_id "ENSMUST00000264511.1"; gene_type "lncRNA"; gene_name "Gm32511"; transcript_type "lncRNA"; transcript_name "Gm32511-212"; exon_number 4; exon_id "ENSMUSE00001402779.2"; level 2; mgi_id "MGI:5591670"; tag "TAGENE"; havana_gene "OTTMUSG00000062769.1";
chr9	HAVANA	exon	71085463	71085596	0	+	.	gene_id "ENSMUSG00000111429.3"; transcript_id "ENSMUST00000217021.2"; gene_type "lncRNA"; gene_name "Gm32511"; transcript_type "lncRNA"; transcript_name "Gm32511-202"; exon_number 4; exon_id "ENSMUSE00001402779.2"; level 2; transcript_support_level "1"; mgi_id "MGI:5591670"; tag "basic"; havana_gene "OTTMUSG00000062769.1"; havana_transcript "OTTMUST00000152878.1";
chr9	HAVANA	exon	71085463	71085596	0	+	.	gene_id "ENSMUSG00000111429.3"; transcript_id "ENSMUST00000264512.1"; gene_type "lncRNA"; gene_name "Gm32511"; transcript_type "lncRNA"; transcript_name "Gm32511-213"; exon_number 4; exon_id "ENSMUSE00001402779.2"; level 2; mgi_id "MGI:5591670"; tag "TAGENE"; havana_gene "OTTMUSG00000062769.1";
chr9	ENSEMBL_gcm37	exon	71085463	71085596	0.0886723652546609	+	.	gene_id "ENSMUSG00000111429.3"; transcript_id "ENSMUSG00000111429.3_tx_17"; exon_id "chr9_71085463_71085596_+"; exonnum "5"; txlen "1695";
chr9	ENSEMBL_gcm37	exon	71085463	71085596	0.0886723652546609	+	.	gene_id "ENSMUSG00000111429.3"; transcript_id "ENSMUSG00000111429.3_tx_18"; exon_id "chr9_71085463_71085596_+"; exonnum "5"; txlen "1773";
chr9	ENSEMBL_gcm37	exon	71085463	71085596	0.0236518556964522	+	.	gene_id "ENSMUSG00000111429.3"; transcript_id "ENSMUSG00000111429.3_tx_24"; exon_id "chr9_71085463_71085596_+"; exonnum "4"; txlen "1498";
chr9	ENSEMBL_gcm37	exon	71085463	71085596	0.0236518556964522	+	.	gene_id "ENSMUSG00000111429.3"; transcript_id "ENSMUSG00000111429.3_tx_25"; exon_id "chr9_71085463_71085596_+"; exonnum "6"; txlen "1944";
chr9	ENSEMBL_gcm37	exon	71085463	71085596	0.00813961825760853	+	.	gene_id "ENSMUSG00000111429.3"; transcript_id "ENSMUSG00000111429.3_tx_29"; exon_id "chr9_71085463_71085596_+"; exonnum "6"; txlen "1215";
chr9	HAVANA	exon	71086187	71086275	0	+	.	gene_id "ENSMUSG00000111429.3"; transcript_id "ENSMUST00000264510.1"; gene_type "lncRNA"; gene_name "Gm32511"; transcript_type "lncRNA"; transcript_name "Gm32511-211"; exon_number 4; exon_id "ENSMUSE00001525092.1"; level 2; mgi_id "MGI:5591670"; tag "TAGENE"; havana_gene "OTTMUSG00000062769.1";
chr9	HAVANA	exon	71086187	71086275	0	+	.	gene_id "ENSMUSG00000111429.3"; transcript_id "ENSMUST00000264511.1"; gene_type "lncRNA"; gene_name "Gm32511"; transcript_type "lncRNA"; transcript_name "Gm32511-212"; exon_number 5; exon_id "ENSMUSE00001525092.1"; level 2; mgi_id "MGI:5591670"; tag "TAGENE"; havana_gene "OTTMUSG00000062769.1";
chr9	HAVANA	exon	71086187	71086275	0	+	.	gene_id "ENSMUSG00000111429.3"; transcript_id "ENSMUST00000264512.1"; gene_type "lncRNA"; gene_name "Gm32511"; transcript_type "lncRNA"; transcript_name "Gm32511-213"; exon_number 5; exon_id "ENSMUSE00001525092.1"; level 2; mgi_id "MGI:5591670"; tag "TAGENE"; havana_gene "OTTMUSG00000062769.1";
chr9	HAVANA	exon	71086187	71086310	0	+	.	gene_id "ENSMUSG00000111429.3"; transcript_id "ENSMUST00000217021.2"; gene_type "lncRNA"; gene_name "Gm32511"; transcript_type "lncRNA"; transcript_name "Gm32511-202"; exon_number 5; exon_id "ENSMUSE00001397001.2"; level 2; transcript_support_level "1"; mgi_id "MGI:5591670"; tag "basic"; havana_gene "OTTMUSG00000062769.1"; havana_transcript "OTTMUST00000152878.1";
chr9	ENSEMBL_gcm37	exon	71086187	71086310	0.0886723652546609	+	.	gene_id "ENSMUSG00000111429.3"; transcript_id "ENSMUSG00000111429.3_tx_17"; exon_id "chr9_71086187_71086310_+"; exonnum "6"; txlen "1695";
chr9	ENSEMBL_gcm37	exon	71086187	71086310	0.0886723652546609	+	.	gene_id "ENSMUSG00000111429.3"; transcript_id "ENSMUSG00000111429.3_tx_18"; exon_id "chr9_71086187_71086310_+"; exonnum "6"; txlen "1773";
chr9	ENSEMBL_gcm37	exon	71086187	71086310	0.0236518556964522	+	.	gene_id "ENSMUSG00000111429.3"; transcript_id "ENSMUSG00000111429.3_tx_24"; exon_id "chr9_71086187_71086310_+"; exonnum "5"; txlen "1498";
chr9	ENSEMBL_gcm37	exon	71086187	71086310	0.0236518556964522	+	.	gene_id "ENSMUSG00000111429.3"; transcript_id "ENSMUSG00000111429.3_tx_25"; exon_id "chr9_71086187_71086310_+"; exonnum "7"; txlen "1944";
chr9	ENSEMBL_gcm37	exon	71086187	71086310	0.00813961825760853	+	.	gene_id "ENSMUSG00000111429.3"; transcript_id "ENSMUSG00000111429.3_tx_29"; exon_id "chr9_71086187_71086310_+"; exonnum "7"; txlen "1215";
chr9	sragcm37_ss	exon	71096066	71096214	0.0201720974210298	+	.	gene_id "ENSMUSG00000111429.3"; transcript_id "ENSMUSG00000111429.3_tx_28"; exon_id "chr9_71096066_71096214_+"; exonnum "4"; txlen "562";
chr9	sragcm37_ss	exon	71096066	71096214	0.00813961825760853	+	.	gene_id "ENSMUSG00000111429.3"; transcript_id "ENSMUSG00000111429.3_tx_29"; exon_id "chr9_71096066_71096214_+"; exonnum "8"; txlen "1215";
chr9	HAVANA	exon	71114665	71115265	0	+	.	gene_id "ENSMUSG00000111429.3"; transcript_id "ENSMUST00000264507.1"; gene_type "lncRNA"; gene_name "Gm32511"; transcript_type "lncRNA"; transcript_name "Gm32511-208"; exon_number 4; exon_id "ENSMUSE00001525100.1"; level 2; mgi_id "MGI:5591670"; tag "TAGENE"; havana_gene "OTTMUSG00000062769.1";
chr9	HAVANA	exon	71114665	71115268	0	+	.	gene_id "ENSMUSG00000111429.3"; transcript_id "ENSMUST00000264503.1"; gene_type "lncRNA"; gene_name "Gm32511"; transcript_type "lncRNA"; transcript_name "Gm32511-204"; exon_number 4; exon_id "ENSMUSE00001525060.1"; level 2; mgi_id "MGI:5591670"; tag "TAGENE"; havana_gene "OTTMUSG00000062769.1";
chr9	HAVANA	exon	71114665	71115275	0	+	.	gene_id "ENSMUSG00000111429.3"; transcript_id "ENSMUST00000264506.1"; gene_type "lncRNA"; gene_name "Gm32511"; transcript_type "lncRNA"; transcript_name "Gm32511-207"; exon_number 4; exon_id "ENSMUSE00001525059.1"; level 2; mgi_id "MGI:5591670"; tag "TAGENE"; havana_gene "OTTMUSG00000062769.1";
chr9	HAVANA	exon	71114665	71115275	0	+	.	gene_id "ENSMUSG00000111429.3"; transcript_id "ENSMUST00000264508.1"; gene_type "lncRNA"; gene_name "Gm32511"; transcript_type "lncRNA"; transcript_name "Gm32511-209"; exon_number 3; exon_id "ENSMUSE00001525059.1"; level 2; mgi_id "MGI:5591670"; tag "TAGENE"; havana_gene "OTTMUSG00000062769.1";
chr9	HAVANA	exon	71114665	71115406	0	+	.	gene_id "ENSMUSG00000111429.3"; transcript_id "ENSMUST00000217021.2"; gene_type "lncRNA"; gene_name "Gm32511"; transcript_type "lncRNA"; transcript_name "Gm32511-202"; exon_number 6; exon_id "ENSMUSE00001401397.2"; level 2; transcript_support_level "1"; mgi_id "MGI:5591670"; tag "basic"; havana_gene "OTTMUSG00000062769.1"; havana_transcript "OTTMUST00000152878.1";
chr9	ENSEMBL_gcm37	exon	71114665	71115406	0.21286670126807	+	.	gene_id "ENSMUSG00000111429.3"; transcript_id "ENSMUSG00000111429.3_tx_11"; exon_id "chr9_71114665_71115406_+"; exonnum "4"; txlen "1240";
chr9	ENSEMBL_gcm37	exon	71114665	71115406	0.18801015917976	+	.	gene_id "ENSMUSG00000111429.3"; transcript_id "ENSMUSG00000111429.3_tx_13"; exon_id "chr9_71114665_71115406_+"; exonnum "5"; txlen "1437";
chr9	ENSEMBL_gcm37	exon	71114665	71115406	0.0886723652546609	+	.	gene_id "ENSMUSG00000111429.3"; transcript_id "ENSMUSG00000111429.3_tx_17"; exon_id "chr9_71114665_71115406_+"; exonnum "7"; txlen "1695";
chr9	ENSEMBL_gcm37	exon	71114665	71115406	0.0886723652546609	+	.	gene_id "ENSMUSG00000111429.3"; transcript_id "ENSMUSG00000111429.3_tx_18"; exon_id "chr9_71114665_71115406_+"; exonnum "7"; txlen "1773";
chr9	ENSEMBL_gcm37	exon	71114665	71115406	0.0709555670893567	+	.	gene_id "ENSMUSG00000111429.3"; transcript_id "ENSMUSG00000111429.3_tx_19"; exon_id "chr9_71114665_71115406_+"; exonnum "6"; txlen "1686";
chr9	ENSEMBL_gcm37	exon	71114665	71115406	0.0236518556964522	+	.	gene_id "ENSMUSG00000111429.3"; transcript_id "ENSMUSG00000111429.3_tx_24"; exon_id "chr9_71114665_71115406_+"; exonnum "6"; txlen "1498";
chr9	ENSEMBL_gcm37	exon	71114665	71115406	0.0236518556964522	+	.	gene_id "ENSMUSG00000111429.3"; transcript_id "ENSMUSG00000111429.3_tx_25"; exon_id "chr9_71114665_71115406_+"; exonnum "8"; txlen "1944";
chr9	ENSEMBL_gcm37	exon	71114665	71115406	0.282427912057515	+	.	gene_id "ENSMUSG00000111429.3"; transcript_id "ENSMUSG00000111429.3_tx_6"; exon_id "chr9_71114665_71115406_+"; exonnum "2"; txlen "845";
chr9	HAVANA	exon	71114665	71115407	0	+	.	gene_id "ENSMUSG00000111429.3"; transcript_id "ENSMUST00000264505.1"; gene_type "lncRNA"; gene_name "Gm32511"; transcript_type "lncRNA"; transcript_name "Gm32511-206"; exon_number 3; exon_id "ENSMUSE00001525053.1"; level 2; mgi_id "MGI:5591670"; tag "TAGENE"; havana_gene "OTTMUSG00000062769.1";
chr9	HAVANA	exon	71114665	71115407	0	+	.	gene_id "ENSMUSG00000111429.3"; transcript_id "ENSMUST00000264509.1"; gene_type "lncRNA"; gene_name "Gm32511"; transcript_type "lncRNA"; transcript_name "Gm32511-210"; exon_number 3; exon_id "ENSMUSE00001525053.1"; level 2; mgi_id "MGI:5591670"; tag "TAGENE"; havana_gene "OTTMUSG00000062769.1";
chr9	HAVANA	exon	71114665	71115413	0	+	.	gene_id "ENSMUSG00000111429.3"; transcript_id "ENSMUST00000264502.1"; gene_type "lncRNA"; gene_name "Gm32511"; transcript_type "lncRNA"; transcript_name "Gm32511-203"; exon_number 4; exon_id "ENSMUSE00001525078.1"; level 2; mgi_id "MGI:5591670"; tag "TAGENE"; havana_gene "OTTMUSG00000062769.1";
chr9	HAVANA	exon	71114665	71115414	0	+	.	gene_id "ENSMUSG00000111429.3"; transcript_id "ENSMUST00000214960.3"; gene_type "lncRNA"; gene_name "Gm32511"; transcript_type "lncRNA"; transcript_name "Gm32511-201"; exon_number 3; exon_id "ENSMUSE00001525068.1"; level 2; transcript_support_level "3"; mgi_id "MGI:5591670"; tag "Ensembl_canonical"; tag "GENCODE_Primary"; tag "TAGENE"; havana_gene "OTTMUSG00000062769.1"; havana_transcript "OTTMUST00000152877.1";
chr9	HAVANA	exon	71114665	71115419	0	+	.	gene_id "ENSMUSG00000111429.3"; transcript_id "ENSMUST00000264504.1"; gene_type "lncRNA"; gene_name "Gm32511"; transcript_type "lncRNA"; transcript_name "Gm32511-205"; exon_number 3; exon_id "ENSMUSE00001525082.1"; level 2; mgi_id "MGI:5591670"; tag "TAGENE"; havana_gene "OTTMUSG00000062769.1";
chr9	HAVANA	exon	71117579	71117760	0	+	.	gene_id "ENSMUSG00000124675.1"; transcript_id "ENSMUST00000265379.1"; gene_type "lncRNA"; gene_name "ENSMUSG00000124675"; transcript_type "lncRNA"; transcript_name "ENSMUST00000265379"; exon_number 1; exon_id "ENSMUSE00001526767.1"; level 2; tag "basic"; tag "Ensembl_canonical"; tag "GENCODE_Primary"; tag "TAGENE";
chr9	HAVANA	gene	71117579	71121429	0	+	.	gene_id "ENSMUSG00000124675.1"; gene_type "lncRNA"; gene_name "ENSMUSG00000124675"; level 2;
chr9	HAVANA	transcript	71117579	71121429	0	+	.	gene_id "ENSMUSG00000124675.1"; transcript_id "ENSMUST00000265379.1"; gene_type "lncRNA"; gene_name "ENSMUSG00000124675"; transcript_type "lncRNA"; transcript_name "ENSMUST00000265379"; level 2; tag "basic"; tag "Ensembl_canonical"; tag "GENCODE_Primary"; tag "TAGENE";
chr9	HAVANA	exon	71120772	71121429	0	+	.	gene_id "ENSMUSG00000124675.1"; transcript_id "ENSMUST00000265379.1"; gene_type "lncRNA"; gene_name "ENSMUSG00000124675"; transcript_type "lncRNA"; transcript_name "ENSMUST00000265379"; exon_number 2; exon_id "ENSMUSE00001526766.1"; level 2; tag "basic"; tag "Ensembl_canonical"; tag "GENCODE_Primary"; tag "TAGENE";
chr9	HAVANA	UTR	71123071	71123128	0	+	.	gene_id "ENSMUSG00000013584.6"; transcript_id "ENSMUST00000034723.6"; gene_type "protein_coding"; gene_name "Aldh1a2"; transcript_type "protein_coding"; transcript_name "Aldh1a2-201"; exon_number 1; exon_id "ENSMUSE00000217652.6"; level 2; protein_id "ENSMUSP00000034723.6"; transcript_support_level "1"; mgi_id "MGI:107928"; tag "basic"; tag "Ensembl_canonical"; tag "GENCODE_Primary"; tag "appris_principal_1"; tag "CCDS"; ccdsid "CCDS52852.1"; havana_gene "OTTMUSG00000021057.1"; havana_transcript "OTTMUST00000049811.1";
chr9	HAVANA	exon	71123071	71123245	0	+	.	gene_id "ENSMUSG00000013584.6"; transcript_id "ENSMUST00000034723.6"; gene_type "protein_coding"; gene_name "Aldh1a2"; transcript_type "protein_coding"; transcript_name "Aldh1a2-201"; exon_number 1; exon_id "ENSMUSE00000217652.6"; level 2; protein_id "ENSMUSP00000034723.6"; transcript_support_level "1"; mgi_id "MGI:107928"; tag "basic"; tag "Ensembl_canonical"; tag "GENCODE_Primary"; tag "appris_principal_1"; tag "CCDS"; ccdsid "CCDS52852.1"; havana_gene "OTTMUSG00000021057.1"; havana_transcript "OTTMUST00000049811.1";
chr9	HAVANA	gene	71123071	71203525	0	+	.	gene_id "ENSMUSG00000013584.6"; gene_type "protein_coding"; gene_name "Aldh1a2"; level 2; mgi_id "MGI:107928"; havana_gene "OTTMUSG00000021057.1";
chr9	HAVANA	transcript	71123071	71203525	0	+	.	gene_id "ENSMUSG00000013584.6"; transcript_id "ENSMUST00000034723.6"; gene_type "protein_coding"; gene_name "Aldh1a2"; transcript_type "protein_coding"; transcript_name "Aldh1a2-201"; level 2; protein_id "ENSMUSP00000034723.6"; transcript_support_level "1"; mgi_id "MGI:107928"; tag "basic"; tag "Ensembl_canonical"; tag "GENCODE_Primary"; tag "appris_principal_1"; tag "CCDS"; ccdsid "CCDS52852.1"; havana_gene "OTTMUSG00000021057.1"; havana_transcript "OTTMUST00000049811.1";
chr9	HAVANA	start_codon	71123129	71123131	0	+	0	gene_id "ENSMUSG00000013584.6"; transcript_id "ENSMUST00000034723.6"; gene_type "protein_coding"; gene_name "Aldh1a2"; transcript_type "protein_coding"; transcript_name "Aldh1a2-201"; exon_number 1; exon_id "ENSMUSE00000217652.6"; level 2; protein_id "ENSMUSP00000034723.6"; transcript_support_level "1"; mgi_id "MGI:107928"; tag "basic"; tag "Ensembl_canonical"; tag "GENCODE_Primary"; tag "appris_principal_1"; tag "CCDS"; ccdsid "CCDS52852.1"; havana_gene "OTTMUSG00000021057.1"; havana_transcript "OTTMUST00000049811.1";
chr9	HAVANA	CDS	71123129	71123245	0	+	0	gene_id "ENSMUSG00000013584.6"; transcript_id "ENSMUST00000034723.6"; gene_type "protein_coding"; gene_name "Aldh1a2"; transcript_type "protein_coding"; transcript_name "Aldh1a2-201"; exon_number 1; exon_id "ENSMUSE00000217652.6"; level 2; protein_id "ENSMUSP00000034723.6"; transcript_support_level "1"; mgi_id "MGI:107928"; tag "basic"; tag "Ensembl_canonical"; tag "GENCODE_Primary"; tag "appris_principal_1"; tag "CCDS"; ccdsid "CCDS52852.1"; havana_gene "OTTMUSG00000021057.1"; havana_transcript "OTTMUST00000049811.1";
chr9	HAVANA	exon	71159880	71159984	0	+	.	gene_id "ENSMUSG00000013584.6"; transcript_id "ENSMUST00000034723.6"; gene_type "protein_coding"; gene_name "Aldh1a2"; transcript_type "protein_coding"; transcript_name "Aldh1a2-201"; exon_number 2; exon_id "ENSMUSE00000217645.2"; level 2; protein_id "ENSMUSP00000034723.6"; transcript_support_level "1"; mgi_id "MGI:107928"; tag "basic"; tag "Ensembl_canonical"; tag "GENCODE_Primary"; tag "appris_principal_1"; tag "CCDS"; ccdsid "CCDS52852.1"; havana_gene "OTTMUSG00000021057.1"; havana_transcript "OTTMUST00000049811.1";
chr9	HAVANA	CDS	71159880	71159984	0	+	0	gene_id "ENSMUSG00000013584.6"; transcript_id "ENSMUST00000034723.6"; gene_type "protein_coding"; gene_name "Aldh1a2"; transcript_type "protein_coding"; transcript_name "Aldh1a2-201"; exon_number 2; exon_id "ENSMUSE00000217645.2"; level 2; protein_id "ENSMUSP00000034723.6"; transcript_support_level "1"; mgi_id "MGI:107928"; tag "basic"; tag "Ensembl_canonical"; tag "GENCODE_Primary"; tag "appris_principal_1"; tag "CCDS"; ccdsid "CCDS52852.1"; havana_gene "OTTMUSG00000021057.1"; havana_transcript "OTTMUST00000049811.1";
chr9	HAVANA	exon	71160198	71160338	0	+	.	gene_id "ENSMUSG00000013584.6"; transcript_id "ENSMUST00000034723.6"; gene_type "protein_coding"; gene_name "Aldh1a2"; transcript_type "protein_coding"; transcript_name "Aldh1a2-201"; exon_number 3; exon_id "ENSMUSE00000217626.2"; level 2; protein_id "ENSMUSP00000034723.6"; transcript_support_level "1"; mgi_id "MGI:107928"; tag "basic"; tag "Ensembl_canonical"; tag "GENCODE_Primary"; tag "appris_principal_1"; tag "CCDS"; ccdsid "CCDS52852.1"; havana_gene "OTTMUSG00000021057.1"; havana_transcript "OTTMUST00000049811.1";
chr9	HAVANA	CDS	71160198	71160338	0	+	0	gene_id "ENSMUSG00000013584.6"; transcript_id "ENSMUST00000034723.6"; gene_type "protein_coding"; gene_name "Aldh1a2"; transcript_type "protein_coding"; transcript_name "Aldh1a2-201"; exon_number 3; exon_id "ENSMUSE00000217626.2"; level 2; protein_id "ENSMUSP00000034723.6"; transcript_support_level "1"; mgi_id "MGI:107928"; tag "basic"; tag "Ensembl_canonical"; tag "GENCODE_Primary"; tag "appris_principal_1"; tag "CCDS"; ccdsid "CCDS52852.1"; havana_gene "OTTMUSG00000021057.1"; havana_transcript "OTTMUST00000049811.1";
chr9	HAVANA	exon	71162316	71162445	0	+	.	gene_id "ENSMUSG00000013584.6"; transcript_id "ENSMUST00000034723.6"; gene_type "protein_coding"; gene_name "Aldh1a2"; transcript_type "protein_coding"; transcript_name "Aldh1a2-201"; exon_number 4; exon_id "ENSMUSE00000217646.2"; level 2; protein_id "ENSMUSP00000034723.6"; transcript_support_level "1"; mgi_id "MGI:107928"; tag "basic"; tag "Ensembl_canonical"; tag "GENCODE_Primary"; tag "appris_principal_1"; tag "CCDS"; ccdsid "CCDS52852.1"; havana_gene "OTTMUSG00000021057.1"; havana_transcript "OTTMUST00000049811.1";
chr9	HAVANA	CDS	71162316	71162445	0	+	0	gene_id "ENSMUSG00000013584.6"; transcript_id "ENSMUST00000034723.6"; gene_type "protein_coding"; gene_name "Aldh1a2"; transcript_type "protein_coding"; transcript_name "Aldh1a2-201"; exon_number 4; exon_id "ENSMUSE00000217646.2"; level 2; protein_id "ENSMUSP00000034723.6"; transcript_support_level "1"; mgi_id "MGI:107928"; tag "basic"; tag "Ensembl_canonical"; tag "GENCODE_Primary"; tag "appris_principal_1"; tag "CCDS"; ccdsid "CCDS52852.1"; havana_gene "OTTMUSG00000021057.1"; havana_transcript "OTTMUST00000049811.1";
chr9	HAVANA	exon	71169013	71169074	0	+	.	gene_id "ENSMUSG00000013584.6"; transcript_id "ENSMUST00000034723.6"; gene_type "protein_coding"; gene_name "Aldh1a2"; transcript_type "protein_coding"; transcript_name "Aldh1a2-201"; exon_number 5; exon_id "ENSMUSE00000217635.2"; level 2; protein_id "ENSMUSP00000034723.6"; transcript_support_level "1"; mgi_id "MGI:107928"; tag "basic"; tag "Ensembl_canonical"; tag "GENCODE_Primary"; tag "appris_principal_1"; tag "CCDS"; ccdsid "CCDS52852.1"; havana_gene "OTTMUSG00000021057.1"; havana_transcript "OTTMUST00000049811.1";
chr9	HAVANA	CDS	71169013	71169074	0	+	2	gene_id "ENSMUSG00000013584.6"; transcript_id "ENSMUST00000034723.6"; gene_type "protein_coding"; gene_name "Aldh1a2"; transcript_type "protein_coding"; transcript_name "Aldh1a2-201"; exon_number 5; exon_id "ENSMUSE00000217635.2"; level 2; protein_id "ENSMUSP00000034723.6"; transcript_support_level "1"; mgi_id "MGI:107928"; tag "basic"; tag "Ensembl_canonical"; tag "GENCODE_Primary"; tag "appris_principal_1"; tag "CCDS"; ccdsid "CCDS52852.1"; havana_gene "OTTMUSG00000021057.1"; havana_transcript "OTTMUST00000049811.1";
chr9	HAVANA	exon	71171069	71171197	0	+	.	gene_id "ENSMUSG00000013584.6"; transcript_id "ENSMUST00000034723.6"; gene_type "protein_coding"; gene_name "Aldh1a2"; transcript_type "protein_coding"; transcript_name "Aldh1a2-201"; exon_number 6; exon_id "ENSMUSE00000316705.2"; level 2; protein_id "ENSMUSP00000034723.6"; transcript_support_level "1"; mgi_id "MGI:107928"; tag "basic"; tag "Ensembl_canonical"; tag "GENCODE_Primary"; tag "appris_principal_1"; tag "CCDS"; ccdsid "CCDS52852.1"; havana_gene "OTTMUSG00000021057.1"; havana_transcript "OTTMUST00000049811.1";
chr9	HAVANA	CDS	71171069	71171197	0	+	0	gene_id "ENSMUSG00000013584.6"; transcript_id "ENSMUST00000034723.6"; gene_type "protein_coding"; gene_name "Aldh1a2"; transcript_type "protein_coding"; transcript_name "Aldh1a2-201"; exon_number 6; exon_id "ENSMUSE00000316705.2"; level 2; protein_id "ENSMUSP00000034723.6"; transcript_support_level "1"; mgi_id "MGI:107928"; tag "basic"; tag "Ensembl_canonical"; tag "GENCODE_Primary"; tag "appris_principal_1"; tag "CCDS"; ccdsid "CCDS52852.1"; havana_gene "OTTMUSG00000021057.1"; havana_transcript "OTTMUST00000049811.1";
chr9	HAVANA	exon	71171315	71171428	0	+	.	gene_id "ENSMUSG00000013584.6"; transcript_id "ENSMUST00000034723.6"; gene_type "protein_coding"; gene_name "Aldh1a2"; transcript_type "protein_coding"; transcript_name "Aldh1a2-201"; exon_number 7; exon_id "ENSMUSE00000217640.2"; level 2; protein_id "ENSMUSP00000034723.6"; transcript_support_level "1"; mgi_id "MGI:107928"; tag "basic"; tag "Ensembl_canonical"; tag "GENCODE_Primary"; tag "appris_principal_1"; tag "CCDS"; ccdsid "CCDS52852.1"; havana_gene "OTTMUSG00000021057.1"; havana_transcript "OTTMUST00000049811.1";
chr9	HAVANA	CDS	71171315	71171428	0	+	0	gene_id "ENSMUSG00000013584.6"; transcript_id "ENSMUST00000034723.6"; gene_type "protein_coding"; gene_name "Aldh1a2"; transcript_type "protein_coding"; transcript_name "Aldh1a2-201"; exon_number 7; exon_id "ENSMUSE00000217640.2"; level 2; protein_id "ENSMUSP00000034723.6"; transcript_support_level "1"; mgi_id "MGI:107928"; tag "basic"; tag "Ensembl_canonical"; tag "GENCODE_Primary"; tag "appris_principal_1"; tag "CCDS"; ccdsid "CCDS52852.1"; havana_gene "OTTMUSG00000021057.1"; havana_transcript "OTTMUST00000049811.1";
chr9	HAVANA	exon	71188886	71188988	0	+	.	gene_id "ENSMUSG00000013584.6"; transcript_id "ENSMUST00000034723.6"; gene_type "protein_coding"; gene_name "Aldh1a2"; transcript_type "protein_coding"; transcript_name "Aldh1a2-201"; exon_number 8; exon_id "ENSMUSE00000217660.4"; level 2; protein_id "ENSMUSP00000034723.6"; transcript_support_level "1"; mgi_id "MGI:107928"; tag "basic"; tag "Ensembl_canonical"; tag "GENCODE_Primary"; tag "appris_principal_1"; tag "CCDS"; ccdsid "CCDS52852.1"; havana_gene "OTTMUSG00000021057.1"; havana_transcript "OTTMUST00000049811.1";
chr9	HAVANA	CDS	71188886	71188988	0	+	0	gene_id "ENSMUSG00000013584.6"; transcript_id "ENSMUST00000034723.6"; gene_type "protein_coding"; gene_name "Aldh1a2"; transcript_type "protein_coding"; transcript_name "Aldh1a2-201"; exon_number 8; exon_id "ENSMUSE00000217660.4"; level 2; protein_id "ENSMUSP00000034723.6"; transcript_support_level "1"; mgi_id "MGI:107928"; tag "basic"; tag "Ensembl_canonical"; tag "GENCODE_Primary"; tag "appris_principal_1"; tag "CCDS"; ccdsid "CCDS52852.1"; havana_gene "OTTMUSG00000021057.1"; havana_transcript "OTTMUST00000049811.1";
chr9	HAVANA	exon	71190660	71190844	0	+	.	gene_id "ENSMUSG00000013584.6"; transcript_id "ENSMUST00000034723.6"; gene_type "protein_coding"; gene_name "Aldh1a2"; transcript_type "protein_coding"; transcript_name "Aldh1a2-201"; exon_number 9; exon_id "ENSMUSE00000532124.2"; level 2; protein_id "ENSMUSP00000034723.6"; transcript_support_level "1"; mgi_id "MGI:107928"; tag "basic"; tag "Ensembl_canonical"; tag "GENCODE_Primary"; tag "appris_principal_1"; tag "CCDS"; ccdsid "CCDS52852.1"; havana_gene "OTTMUSG00000021057.1"; havana_transcript "OTTMUST00000049811.1";
chr9	HAVANA	CDS	71190660	71190844	0	+	2	gene_id "ENSMUSG00000013584.6"; transcript_id "ENSMUST00000034723.6"; gene_type "protein_coding"; gene_name "Aldh1a2"; transcript_type "protein_coding"; transcript_name "Aldh1a2-201"; exon_number 9; exon_id "ENSMUSE00000532124.2"; level 2; protein_id "ENSMUSP00000034723.6"; transcript_support_level "1"; mgi_id "MGI:107928"; tag "basic"; tag "Ensembl_canonical"; tag "GENCODE_Primary"; tag "appris_principal_1"; tag "CCDS"; ccdsid "CCDS52852.1"; havana_gene "OTTMUSG00000021057.1"; havana_transcript "OTTMUST00000049811.1";
chr9	HAVANA	exon	71192136	71192300	0	+	.	gene_id "ENSMUSG00000013584.6"; transcript_id "ENSMUST00000034723.6"; gene_type "protein_coding"; gene_name "Aldh1a2"; transcript_type "protein_coding"; transcript_name "Aldh1a2-201"; exon_number 10; exon_id "ENSMUSE00000217655.4"; level 2; protein_id "ENSMUSP00000034723.6"; transcript_support_level "1"; mgi_id "MGI:107928"; tag "basic"; tag "Ensembl_canonical"; tag "GENCODE_Primary"; tag "appris_principal_1"; tag "CCDS"; ccdsid "CCDS52852.1"; havana_gene "OTTMUSG00000021057.1"; havana_transcript "OTTMUST00000049811.1";
chr9	HAVANA	CDS	71192136	71192300	0	+	0	gene_id "ENSMUSG00000013584.6"; transcript_id "ENSMUST00000034723.6"; gene_type "protein_coding"; gene_name "Aldh1a2"; transcript_type "protein_coding"; transcript_name "Aldh1a2-201"; exon_number 10; exon_id "ENSMUSE00000217655.4"; level 2; protein_id "ENSMUSP00000034723.6"; transcript_support_level "1"; mgi_id "MGI:107928"; tag "basic"; tag "Ensembl_canonical"; tag "GENCODE_Primary"; tag "appris_principal_1"; tag "CCDS"; ccdsid "CCDS52852.1"; havana_gene "OTTMUSG00000021057.1"; havana_transcript "OTTMUST00000049811.1";
chr9	HAVANA	exon	71192398	71192555	0	+	.	gene_id "ENSMUSG00000013584.6"; transcript_id "ENSMUST00000034723.6"; gene_type "protein_coding"; gene_name "Aldh1a2"; transcript_type "protein_coding"; transcript_name "Aldh1a2-201"; exon_number 11; exon_id "ENSMUSE00000217629.4"; level 2; protein_id "ENSMUSP00000034723.6"; transcript_support_level "1"; mgi_id "MGI:107928"; tag "basic"; tag "Ensembl_canonical"; tag "GENCODE_Primary"; tag "appris_principal_1"; tag "CCDS"; ccdsid "CCDS52852.1"; havana_gene "OTTMUSG00000021057.1"; havana_transcript "OTTMUST00000049811.1";
chr9	HAVANA	CDS	71192398	71192555	0	+	0	gene_id "ENSMUSG00000013584.6"; transcript_id "ENSMUST00000034723.6"; gene_type "protein_coding"; gene_name "Aldh1a2"; transcript_type "protein_coding"; transcript_name "Aldh1a2-201"; exon_number 11; exon_id "ENSMUSE00000217629.4"; level 2; protein_id "ENSMUSP00000034723.6"; transcript_support_level "1"; mgi_id "MGI:107928"; tag "basic"; tag "Ensembl_canonical"; tag "GENCODE_Primary"; tag "appris_principal_1"; tag "CCDS"; ccdsid "CCDS52852.1"; havana_gene "OTTMUSG00000021057.1"; havana_transcript "OTTMUST00000049811.1";
chr9	HAVANA	exon	71193202	71193276	0	+	.	gene_id "ENSMUSG00000013584.6"; transcript_id "ENSMUST00000034723.6"; gene_type "protein_coding"; gene_name "Aldh1a2"; transcript_type "protein_coding"; transcript_name "Aldh1a2-201"; exon_number 12; exon_id "ENSMUSE00000217643.4"; level 2; protein_id "ENSMUSP00000034723.6"; transcript_support_level "1"; mgi_id "MGI:107928"; tag "basic"; tag "Ensembl_canonical"; tag "GENCODE_Primary"; tag "appris_principal_1"; tag "CCDS"; ccdsid "CCDS52852.1"; havana_gene "OTTMUSG00000021057.1"; havana_transcript "OTTMUST00000049811.1";
chr9	HAVANA	CDS	71193202	71193276	0	+	1	gene_id "ENSMUSG00000013584.6"; transcript_id "ENSMUST00000034723.6"; gene_type "protein_coding"; gene_name "Aldh1a2"; transcript_type "protein_coding"; transcript_name "Aldh1a2-201"; exon_number 12; exon_id "ENSMUSE00000217643.4"; level 2; protein_id "ENSMUSP00000034723.6"; transcript_support_level "1"; mgi_id "MGI:107928"; tag "basic"; tag "Ensembl_canonical"; tag "GENCODE_Primary"; tag "appris_principal_1"; tag "CCDS"; ccdsid "CCDS52852.1"; havana_gene "OTTMUSG00000021057.1"; havana_transcript "OTTMUST00000049811.1";
chr9	HAVANA	CDS	71200888	71200957	0	+	1	gene_id "ENSMUSG00000013584.6"; transcript_id "ENSMUST00000034723.6"; gene_type "protein_coding"; gene_name "Aldh1a2"; transcript_type "protein_coding"; transcript_name "Aldh1a2-201"; exon_number 13; exon_id "ENSMUSE00000217649.4"; level 2; protein_id "ENSMUSP00000034723.6"; transcript_support_level "1"; mgi_id "MGI:107928"; tag "basic"; tag "Ensembl_canonical"; tag "GENCODE_Primary"; tag "appris_principal_1"; tag "CCDS"; ccdsid "CCDS52852.1"; havana_gene "OTTMUSG00000021057.1"; havana_transcript "OTTMUST00000049811.1";
chr9	HAVANA	exon	71200888	71200976	0	+	.	gene_id "ENSMUSG00000013584.6"; transcript_id "ENSMUST00000034723.6"; gene_type "protein_coding"; gene_name "Aldh1a2"; transcript_type "protein_coding"; transcript_name "Aldh1a2-201"; exon_number 13; exon_id "ENSMUSE00000217649.4"; level 2; protein_id "ENSMUSP00000034723.6"; transcript_support_level "1"; mgi_id "MGI:107928"; tag "basic"; tag "Ensembl_canonical"; tag "GENCODE_Primary"; tag "appris_principal_1"; tag "CCDS"; ccdsid "CCDS52852.1"; havana_gene "OTTMUSG00000021057.1"; havana_transcript "OTTMUST00000049811.1";
chr9	HAVANA	stop_codon	71200958	71200960	0	+	0	gene_id "ENSMUSG00000013584.6"; transcript_id "ENSMUST00000034723.6"; gene_type "protein_coding"; gene_name "Aldh1a2"; transcript_type "protein_coding"; transcript_name "Aldh1a2-201"; exon_number 13; exon_id "ENSMUSE00000217649.4"; level 2; protein_id "ENSMUSP00000034723.6"; transcript_support_level "1"; mgi_id "MGI:107928"; tag "basic"; tag "Ensembl_canonical"; tag "GENCODE_Primary"; tag "appris_principal_1"; tag "CCDS"; ccdsid "CCDS52852.1"; havana_gene "OTTMUSG00000021057.1"; havana_transcript "OTTMUST00000049811.1";
chr9	HAVANA	UTR	71200958	71200976	0	+	.	gene_id "ENSMUSG00000013584.6"; transcript_id "ENSMUST00000034723.6"; gene_type "protein_coding"; gene_name "Aldh1a2"; transcript_type "protein_coding"; transcript_name "Aldh1a2-201"; exon_number 13; exon_id "ENSMUSE00000217649.4"; level 2; protein_id "ENSMUSP00000034723.6"; transcript_support_level "1"; mgi_id "MGI:107928"; tag "basic"; tag "Ensembl_canonical"; tag "GENCODE_Primary"; tag "appris_principal_1"; tag "CCDS"; ccdsid "CCDS52852.1"; havana_gene "OTTMUSG00000021057.1"; havana_transcript "OTTMUST00000049811.1";
chr9	HAVANA	exon	71202893	71203525	0	+	.	gene_id "ENSMUSG00000013584.6"; transcript_id "ENSMUST00000034723.6"; gene_type "protein_coding"; gene_name "Aldh1a2"; transcript_type "protein_coding"; transcript_name "Aldh1a2-201"; exon_number 14; exon_id "ENSMUSE00000316494.6"; level 2; protein_id "ENSMUSP00000034723.6"; transcript_support_level "1"; mgi_id "MGI:107928"; tag "basic"; tag "Ensembl_canonical"; tag "GENCODE_Primary"; tag "appris_principal_1"; tag "CCDS"; ccdsid "CCDS52852.1"; havana_gene "OTTMUSG00000021057.1"; havana_transcript "OTTMUST00000049811.1";
chr9	HAVANA	UTR	71202893	71203525	0	+	.	gene_id "ENSMUSG00000013584.6"; transcript_id "ENSMUST00000034723.6"; gene_type "protein_coding"; gene_name "Aldh1a2"; transcript_type "protein_coding"; transcript_name "Aldh1a2-201"; exon_number 14; exon_id "ENSMUSE00000316494.6"; level 2; protein_id "ENSMUSP00000034723.6"; transcript_support_level "1"; mgi_id "MGI:107928"; tag "basic"; tag "Ensembl_canonical"; tag "GENCODE_Primary"; tag "appris_principal_1"; tag "CCDS"; ccdsid "CCDS52852.1"; havana_gene "OTTMUSG00000021057.1"; havana_transcript "OTTMUST00000049811.1";
chr9	HAVANA	exon	71358432	71358642	0	+	.	gene_id "ENSMUSG00000143864.1"; transcript_id "ENSMUST00000379594.1"; gene_type "lncRNA"; gene_name "ENSMUSG00000143864"; transcript_type "lncRNA"; transcript_name "ENSMUST00000379594"; exon_number 1; exon_id "ENSMUSE00001746392.1"; level 2; tag "TAGENE";
chr9	HAVANA	transcript	71358432	71364301	0	+	.	gene_id "ENSMUSG00000143864.1"; transcript_id "ENSMUST00000379594.1"; gene_type "lncRNA"; gene_name "ENSMUSG00000143864"; transcript_type "lncRNA"; transcript_name "ENSMUST00000379594"; level 2; tag "TAGENE";
chr9	HAVANA	gene	71358432	71440310	0	+	.	gene_id "ENSMUSG00000143864.1"; gene_type "lncRNA"; gene_name "ENSMUSG00000143864"; level 2;
chr9	HAVANA	transcript	71358450	71358936	0	+	.	gene_id "ENSMUSG00000143864.1"; transcript_id "ENSMUST00000379597.1"; gene_type "lncRNA"; gene_name "ENSMUSG00000143864"; transcript_type "lncRNA"; transcript_name "ENSMUST00000379597"; level 2; tag "TAGENE";
chr9	HAVANA	exon	71358450	71358936	0	+	.	gene_id "ENSMUSG00000143864.1"; transcript_id "ENSMUST00000379597.1"; gene_type "lncRNA"; gene_name "ENSMUSG00000143864"; transcript_type "lncRNA"; transcript_name "ENSMUST00000379597"; exon_number 1; exon_id "ENSMUSE00001746403.1"; level 2; tag "TAGENE";
chr9	HAVANA	exon	71358472	71358642	0	+	.	gene_id "ENSMUSG00000143864.1"; transcript_id "ENSMUST00000379595.1"; gene_type "lncRNA"; gene_name "ENSMUSG00000143864"; transcript_type "lncRNA"; transcript_name "ENSMUST00000379595"; exon_number 1; exon_id "ENSMUSE00001746391.1"; level 2; tag "basic"; tag "TAGENE";
chr9	HAVANA	transcript	71358472	71364301	0	+	.	gene_id "ENSMUSG00000143864.1"; transcript_id "ENSMUST00000379595.1"; gene_type "lncRNA"; gene_name "ENSMUSG00000143864"; transcript_type "lncRNA"; transcript_name "ENSMUST00000379595"; level 2; tag "basic"; tag "TAGENE";
chr9	HAVANA	exon	71358478	71358642	0	+	.	gene_id "ENSMUSG00000143864.1"; transcript_id "ENSMUST00000379591.1"; gene_type "lncRNA"; gene_name "ENSMUSG00000143864"; transcript_type "lncRNA"; transcript_name "ENSMUST00000379591"; exon_number 1; exon_id "ENSMUSE00001746398.1"; level 2; tag "basic"; tag "Ensembl_canonical"; tag "GENCODE_Primary"; tag "TAGENE";
chr9	HAVANA	transcript	71358478	71440310	0	+	.	gene_id "ENSMUSG00000143864.1"; transcript_id "ENSMUST00000379591.1"; gene_type "lncRNA"; gene_name "ENSMUSG00000143864"; transcript_type "lncRNA"; transcript_name "ENSMUST00000379591"; level 2; tag "basic"; tag "Ensembl_canonical"; tag "GENCODE_Primary"; tag "TAGENE";
chr9	HAVANA	exon	71358505	71358642	0	+	.	gene_id "ENSMUSG00000143864.1"; transcript_id "ENSMUST00000379593.1"; gene_type "lncRNA"; gene_name "ENSMUSG00000143864"; transcript_type "lncRNA"; transcript_name "ENSMUST00000379593"; exon_number 1; exon_id "ENSMUSE00001746395.1"; level 2; tag "basic"; tag "TAGENE";
chr9	HAVANA	transcript	71358505	71367745	0	+	.	gene_id "ENSMUSG00000143864.1"; transcript_id "ENSMUST00000379593.1"; gene_type "lncRNA"; gene_name "ENSMUSG00000143864"; transcript_type "lncRNA"; transcript_name "ENSMUST00000379593"; level 2; tag "basic"; tag "TAGENE";
chr9	HAVANA	exon	71358510	71358642	0	+	.	gene_id "ENSMUSG00000143864.1"; transcript_id "ENSMUST00000379592.1"; gene_type "lncRNA"; gene_name "ENSMUSG00000143864"; transcript_type "lncRNA"; transcript_name "ENSMUST00000379592"; exon_number 1; exon_id "ENSMUSE00001746400.1"; level 2; tag "basic"; tag "TAGENE";
chr9	HAVANA	transcript	71358510	71407398	0	+	.	gene_id "ENSMUSG00000143864.1"; transcript_id "ENSMUST00000379592.1"; gene_type "lncRNA"; gene_name "ENSMUSG00000143864"; transcript_type "lncRNA"; transcript_name "ENSMUST00000379592"; level 2; tag "basic"; tag "TAGENE";
chr9	HAVANA	exon	71361249	71361641	0	+	.	gene_id "ENSMUSG00000143864.1"; transcript_id "ENSMUST00000379596.1"; gene_type "lncRNA"; gene_name "ENSMUSG00000143864"; transcript_type "lncRNA"; transcript_name "ENSMUST00000379596"; exon_number 1; exon_id "ENSMUSE00001746402.1"; level 2; tag "basic"; tag "TAGENE";
chr9	HAVANA	transcript	71361249	71364296	0	+	.	gene_id "ENSMUSG00000143864.1"; transcript_id "ENSMUST00000379596.1"; gene_type "lncRNA"; gene_name "ENSMUSG00000143864"; transcript_type "lncRNA"; transcript_name "ENSMUST00000379596"; level 2; tag "basic"; tag "TAGENE";
chr9	HAVANA	exon	71362967	71363100	0	+	.	gene_id "ENSMUSG00000143864.1"; transcript_id "ENSMUST00000379595.1"; gene_type "lncRNA"; gene_name "ENSMUSG00000143864"; transcript_type "lncRNA"; transcript_name "ENSMUST00000379595"; exon_number 2; exon_id "ENSMUSE00001746396.1"; level 2; tag "basic"; tag "TAGENE";
chr9	HAVANA	exon	71364208	71364296	0	+	.	gene_id "ENSMUSG00000143864.1"; transcript_id "ENSMUST00000379596.1"; gene_type "lncRNA"; gene_name "ENSMUSG00000143864"; transcript_type "lncRNA"; transcript_name "ENSMUST00000379596"; exon_number 2; exon_id "ENSMUSE00001746397.1"; level 2; tag "basic"; tag "TAGENE";
chr9	HAVANA	exon	71364208	71364301	0	+	.	gene_id "ENSMUSG00000143864.1"; transcript_id "ENSMUST00000379594.1"; gene_type "lncRNA"; gene_name "ENSMUSG00000143864"; transcript_type "lncRNA"; transcript_name "ENSMUST00000379594"; exon_number 2; exon_id "ENSMUSE00001746393.1"; level 2; tag "TAGENE";
chr9	HAVANA	exon	71364208	71364301	0	+	.	gene_id "ENSMUSG00000143864.1"; transcript_id "ENSMUST00000379595.1"; gene_type "lncRNA"; gene_name "ENSMUSG00000143864"; transcript_type "lncRNA"; transcript_name "ENSMUST00000379595"; exon_number 3; exon_id "ENSMUSE00001746393.1"; level 2; tag "basic"; tag "TAGENE";
chr9	HAVANA	exon	71367085	71367745	0	+	.	gene_id "ENSMUSG00000143864.1"; transcript_id "ENSMUST00000379593.1"; gene_type "lncRNA"; gene_name "ENSMUSG00000143864"; transcript_type "lncRNA"; transcript_name "ENSMUST00000379593"; exon_number 2; exon_id "ENSMUSE00001746390.1"; level 2; tag "basic"; tag "TAGENE";
chr9	HAVANA	exon	71388654	71388802	0	+	.	gene_id "ENSMUSG00000143864.1"; transcript_id "ENSMUST00000379591.1"; gene_type "lncRNA"; gene_name "ENSMUSG00000143864"; transcript_type "lncRNA"; transcript_name "ENSMUST00000379591"; exon_number 2; exon_id "ENSMUSE00001746394.1"; level 2; tag "basic"; tag "Ensembl_canonical"; tag "GENCODE_Primary"; tag "TAGENE";
chr9	HAVANA	exon	71388654	71388802	0	+	.	gene_id "ENSMUSG00000143864.1"; transcript_id "ENSMUST00000379592.1"; gene_type "lncRNA"; gene_name "ENSMUSG00000143864"; transcript_type "lncRNA"; transcript_name "ENSMUST00000379592"; exon_number 2; exon_id "ENSMUSE00001746394.1"; level 2; tag "basic"; tag "TAGENE";
chr9	HAVANA	exon	71407091	71407398	0	+	.	gene_id "ENSMUSG00000143864.1"; transcript_id "ENSMUST00000379592.1"; gene_type "lncRNA"; gene_name "ENSMUSG00000143864"; transcript_type "lncRNA"; transcript_name "ENSMUST00000379592"; exon_number 3; exon_id "ENSMUSE00001746399.1"; level 2; tag "basic"; tag "TAGENE";
chr9	HAVANA	exon	71440003	71440310	0	+	.	gene_id "ENSMUSG00000143864.1"; transcript_id "ENSMUST00000379591.1"; gene_type "lncRNA"; gene_name "ENSMUSG00000143864"; transcript_type "lncRNA"; transcript_name "ENSMUST00000379591"; exon_number 3; exon_id "ENSMUSE00001746401.1"; level 2; tag "basic"; tag "Ensembl_canonical"; tag "GENCODE_Primary"; tag "TAGENE";
chr9	HAVANA	exon	71498651	71498882	0	+	.	gene_id "ENSMUSG00000143898.1"; transcript_id "ENSMUST00000379782.1"; gene_type "lncRNA"; gene_name "ENSMUSG00000143898"; transcript_type "lncRNA"; transcript_name "ENSMUST00000379782"; exon_number 1; exon_id "ENSMUSE00001746793.1"; level 2; tag "basic"; tag "Ensembl_canonical"; tag "GENCODE_Primary"; tag "TAGENE";
chr9	ENSEMBL_gcm37	exon	71498651	71498882	0.0773577029360456	+	.	gene_id "ENSMUSG00000143898.1"; transcript_id "ENSMUSG00000143898.1_tx_3"; exon_id "chr9_71498651_71498882_+"; exonnum "1"; txlen "527";
chr9	ENSEMBL_gcm37	exon	71498651	71498882	0.0082180720638708	+	.	gene_id "ENSMUSG00000143898.1"; transcript_id "ENSMUSG00000143898.1_tx_5"; exon_id "chr9_71498651_71498882_+"; exonnum "1"; txlen "2799";
chr9	HAVANA	gene	71498651	71509095	0	+	.	gene_id "ENSMUSG00000143898.1"; gene_type "lncRNA"; gene_name "ENSMUSG00000143898"; level 2;
chr9	HAVANA	transcript	71498651	71509095	0	+	.	gene_id "ENSMUSG00000143898.1"; transcript_id "ENSMUST00000379782.1"; gene_type "lncRNA"; gene_name "ENSMUSG00000143898"; transcript_type "lncRNA"; transcript_name "ENSMUST00000379782"; level 2; tag "basic"; tag "Ensembl_canonical"; tag "GENCODE_Primary"; tag "TAGENE";
chr9	HAVANA	exon	71499948	71500033	0	+	.	gene_id "ENSMUSG00000143898.1"; transcript_id "ENSMUST00000379782.1"; gene_type "lncRNA"; gene_name "ENSMUSG00000143898"; transcript_type "lncRNA"; transcript_name "ENSMUST00000379782"; exon_number 2; exon_id "ENSMUSE00001746794.1"; level 2; tag "basic"; tag "Ensembl_canonical"; tag "GENCODE_Primary"; tag "TAGENE";
chr9	ENSEMBL_gcm37	exon	71499948	71500033	0.0773577029360456	+	.	gene_id "ENSMUSG00000143898.1"; transcript_id "ENSMUSG00000143898.1_tx_3"; exon_id "chr9_71499948_71500033_+"; exonnum "2"; txlen "527";
chr9	ENSEMBL_gcm37	exon	71499948	71500033	0.0082180720638708	+	.	gene_id "ENSMUSG00000143898.1"; transcript_id "ENSMUSG00000143898.1_tx_5"; exon_id "chr9_71499948_71500033_+"; exonnum "2"; txlen "2799";
chr9	sragcm37_es	exon	71505420	71505542	0.0257268903307199	+	.	gene_id "ENSMUSG00000143898.1"; transcript_id "ENSMUSG00000143898.1_tx_4"; exon_id "chr9_71505420_71505542_+"; exonnum "1"; txlen "2330";
chr9	sragcm37_mid	exon	71506167	71507825	0.0257268903307199	+	.	gene_id "ENSMUSG00000143898.1"; transcript_id "ENSMUSG00000143898.1_tx_4"; exon_id "chr9_71506167_71507825_+"; exonnum "2"; txlen "2330";
chr9	sragcm37_mid	exon	71506167	71507825	0.0082180720638708	+	.	gene_id "ENSMUSG00000143898.1"; transcript_id "ENSMUSG00000143898.1_tx_5"; exon_id "chr9_71506167_71507825_+"; exonnum "3"; txlen "2799";
chr9	HAVANA	exon	71506167	71509095	0	+	.	gene_id "ENSMUSG00000143898.1"; transcript_id "ENSMUST00000379782.1"; gene_type "lncRNA"; gene_name "ENSMUSG00000143898"; transcript_type "lncRNA"; transcript_name "ENSMUST00000379782"; exon_number 3; exon_id "ENSMUSE00001746792.1"; level 2; tag "basic"; tag "Ensembl_canonical"; tag "GENCODE_Primary"; tag "TAGENE";
chr9	sragcm37_ss	exon	71506636	71506844	0.0773577029360456	+	.	gene_id "ENSMUSG00000143898.1"; transcript_id "ENSMUSG00000143898.1_tx_3"; exon_id "chr9_71506636_71506844_+"; exonnum "3"; txlen "527";
chr9	sragcm37_mid	exon	71509018	71509565	0.0257268903307199	+	.	gene_id "ENSMUSG00000143898.1"; transcript_id "ENSMUSG00000143898.1_tx_4"; exon_id "chr9_71509018_71509565_+"; exonnum "3"; txlen "2330";
chr9	sragcm37_mid	exon	71509018	71509565	0.0082180720638708	+	.	gene_id "ENSMUSG00000143898.1"; transcript_id "ENSMUSG00000143898.1_tx_5"; exon_id "chr9_71509018_71509565_+"; exonnum "4"; txlen "2799";
chr9	sragcm37_ss	exon	71547924	71548197	0.0082180720638708	+	.	gene_id "ENSMUSG00000143898.1"; transcript_id "ENSMUSG00000143898.1_tx_5"; exon_id "chr9_71547924_71548197_+"; exonnum "5"; txlen "2799";
chr9	sragcm37_es	exon	71549639	71549789	0.0566036151170166	+	.	gene_id "sragcm37_gene_29767"; transcript_id "sragcm37_gene_29767_tx_1"; exon_id "chr9_71549639_71549789_+"; exonnum "1"; txlen "540";
chr9	sragcm37_mid	exon	71549865	71550054	0.0566036151170166	+	.	gene_id "sragcm37_gene_29767"; transcript_id "sragcm37_gene_29767_tx_1"; exon_id "chr9_71549865_71550054_+"; exonnum "2"; txlen "540";
chr9	sragcm37_ss	exon	71550459	71550657	0.0566036151170166	+	.	gene_id "sragcm37_gene_29767"; transcript_id "sragcm37_gene_29767_tx_1"; exon_id "chr9_71550459_71550657_+"; exonnum "3"; txlen "540";
chr9	HAVANA	exon	71571017	71571174	0	+	.	gene_id "ENSMUSG00000122913.1"; transcript_id "ENSMUST00000255375.1"; gene_type "lncRNA"; gene_name "ENSMUSG00000122913"; transcript_type "lncRNA"; transcript_name "ENSMUST00000255375"; exon_number 1; exon_id "ENSMUSE00001507438.1"; level 2; tag "basic"; tag "Ensembl_canonical"; tag "GENCODE_Primary"; tag "TAGENE";
chr9	HAVANA	gene	71571017	71573976	0	+	.	gene_id "ENSMUSG00000122913.1"; gene_type "lncRNA"; gene_name "ENSMUSG00000122913"; level 2;
chr9	HAVANA	transcript	71571017	71573976	0	+	.	gene_id "ENSMUSG00000122913.1"; transcript_id "ENSMUST00000255375.1"; gene_type "lncRNA"; gene_name "ENSMUSG00000122913"; transcript_type "lncRNA"; transcript_name "ENSMUST00000255375"; level 2; tag "basic"; tag "Ensembl_canonical"; tag "GENCODE_Primary"; tag "TAGENE";
chr9	HAVANA	exon	71571022	71571174	0	+	.	gene_id "ENSMUSG00000122913.1"; transcript_id "ENSMUST00000255376.1"; gene_type "lncRNA"; gene_name "ENSMUSG00000122913"; transcript_type "lncRNA"; transcript_name "ENSMUST00000255376"; exon_number 1; exon_id "ENSMUSE00001507439.1"; level 2; tag "TAGENE";
chr9	ENSEMBL_gcm37	exon	71571022	71571174	0.00841689444119206	+	.	gene_id "ENSMUSG00000122913.1"; transcript_id "ENSMUSG00000122913.1_tx_2"; exon_id "chr9_71571022_71571174_+"; exonnum "1"; txlen "735";
chr9	HAVANA	transcript	71571022	71572467	0	+	.	gene_id "ENSMUSG00000122913.1"; transcript_id "ENSMUST00000255376.1"; gene_type "lncRNA"; gene_name "ENSMUSG00000122913"; transcript_type "lncRNA"; transcript_name "ENSMUST00000255376"; level 2; tag "TAGENE";
chr9	HAVANA	exon	71572391	71572467	0	+	.	gene_id "ENSMUSG00000122913.1"; transcript_id "ENSMUST00000255376.1"; gene_type "lncRNA"; gene_name "ENSMUSG00000122913"; transcript_type "lncRNA"; transcript_name "ENSMUST00000255376"; exon_number 2; exon_id "ENSMUSE00001507440.1"; level 2; tag "TAGENE";
chr9	HAVANA	exon	71573830	71573976	0	+	.	gene_id "ENSMUSG00000122913.1"; transcript_id "ENSMUST00000255375.1"; gene_type "lncRNA"; gene_name "ENSMUSG00000122913"; transcript_type "lncRNA"; transcript_name "ENSMUST00000255375"; exon_number 2; exon_id "ENSMUSE00001507441.1"; level 2; tag "basic"; tag "Ensembl_canonical"; tag "GENCODE_Primary"; tag "TAGENE";
chr9	sragcm37_mid	exon	71573830	71574094	0.00841689444119206	+	.	gene_id "ENSMUSG00000122913.1"; transcript_id "ENSMUSG00000122913.1_tx_2"; exon_id "chr9_71573830_71574094_+"; exonnum "2"; txlen "735";
chr9	sragcm37_mid	exon	71574807	71574947	0.00841689444119206	+	.	gene_id "ENSMUSG00000122913.1"; transcript_id "ENSMUSG00000122913.1_tx_2"; exon_id "chr9_71574807_71574947_+"; exonnum "3"; txlen "735";
chr9	sragcm37_ss	exon	71587674	71587849	0.00841689444119206	+	.	gene_id "ENSMUSG00000122913.1"; transcript_id "ENSMUSG00000122913.1_tx_2"; exon_id "chr9_71587674_71587849_+"; exonnum "4"; txlen "735";
chr9	HAVANA	exon	71716763	71716864	0	+	.	gene_id "ENSMUSG00000134037.1"; transcript_id "ENSMUST00000322176.1"; gene_type "lncRNA"; gene_name "ENSMUSG00000134037"; transcript_type "lncRNA"; transcript_name "ENSMUST00000322176"; exon_number 1; exon_id "ENSMUSE00001635441.1"; level 2; tag "basic"; tag "Ensembl_canonical"; tag "GENCODE_Primary"; tag "TAGENE";
chr9	HAVANA	gene	71716763	71725066	0	+	.	gene_id "ENSMUSG00000134037.1"; gene_type "lncRNA"; gene_name "ENSMUSG00000134037"; level 2;
chr9	HAVANA	transcript	71716763	71725066	0	+	.	gene_id "ENSMUSG00000134037.1"; transcript_id "ENSMUST00000322176.1"; gene_type "lncRNA"; gene_name "ENSMUSG00000134037"; transcript_type "lncRNA"; transcript_name "ENSMUST00000322176"; level 2; tag "basic"; tag "Ensembl_canonical"; tag "GENCODE_Primary"; tag "TAGENE";
chr9	HAVANA	exon	71717588	71717630	0	+	.	gene_id "ENSMUSG00000134037.1"; transcript_id "ENSMUST00000322177.1"; gene_type "lncRNA"; gene_name "ENSMUSG00000134037"; transcript_type "lncRNA"; transcript_name "ENSMUST00000322177"; exon_number 1; exon_id "ENSMUSE00001635442.1"; level 2; tag "TAGENE";
chr9	HAVANA	transcript	71717588	71725051	0	+	.	gene_id "ENSMUSG00000134037.1"; transcript_id "ENSMUST00000322177.1"; gene_type "lncRNA"; gene_name "ENSMUSG00000134037"; transcript_type "lncRNA"; transcript_name "ENSMUST00000322177"; level 2; tag "TAGENE";
chr9	HAVANA	exon	71717691	71717733	0	+	.	gene_id "ENSMUSG00000134037.1"; transcript_id "ENSMUST00000322178.1"; gene_type "lncRNA"; gene_name "ENSMUSG00000134037"; transcript_type "lncRNA"; transcript_name "ENSMUST00000322178"; exon_number 1; exon_id "ENSMUSE00001635440.1"; level 2; tag "TAGENE";
chr9	HAVANA	transcript	71717691	71725053	0	+	.	gene_id "ENSMUSG00000134037.1"; transcript_id "ENSMUST00000322178.1"; gene_type "lncRNA"; gene_name "ENSMUSG00000134037"; transcript_type "lncRNA"; transcript_name "ENSMUST00000322178"; level 2; tag "TAGENE";
chr9	sragcm37_es	exon	71722753	71722874	0.477884115185439	+	.	gene_id "ENSMUSG00000134037.1"; transcript_id "ENSMUSG00000134037.1_tx_2"; exon_id "chr9_71722753_71722874_+"; exonnum "1"; txlen "747";
chr9	HAVANA	exon	71724429	71725051	0	+	.	gene_id "ENSMUSG00000134037.1"; transcript_id "ENSMUST00000322177.1"; gene_type "lncRNA"; gene_name "ENSMUSG00000134037"; transcript_type "lncRNA"; transcript_name "ENSMUST00000322177"; exon_number 2; exon_id "ENSMUSE00001635439.1"; level 2; tag "TAGENE";
chr9	HAVANA	exon	71724429	71725053	0	+	.	gene_id "ENSMUSG00000134037.1"; transcript_id "ENSMUST00000322178.1"; gene_type "lncRNA"; gene_name "ENSMUSG00000134037"; transcript_type "lncRNA"; transcript_name "ENSMUST00000322178"; exon_number 2; exon_id "ENSMUSE00001635443.1"; level 2; tag "TAGENE";
chr9	ENSEMBL_gcm37	exon	71724429	71725053	0.477884115185439	+	.	gene_id "ENSMUSG00000134037.1"; transcript_id "ENSMUSG00000134037.1_tx_2"; exon_id "chr9_71724429_71725053_+"; exonnum "2"; txlen "747";
chr9	HAVANA	exon	71724429	71725066	0	+	.	gene_id "ENSMUSG00000134037.1"; transcript_id "ENSMUST00000322176.1"; gene_type "lncRNA"; gene_name "ENSMUSG00000134037"; transcript_type "lncRNA"; transcript_name "ENSMUST00000322176"; exon_number 2; exon_id "ENSMUSE00001635438.1"; level 2; tag "basic"; tag "Ensembl_canonical"; tag "GENCODE_Primary"; tag "TAGENE";
chr9	HAVANA	gene	71816125	71816833	0	+	.	gene_id "ENSMUSG00000098761.2"; gene_type "processed_pseudogene"; gene_name "Gm18821"; level 2; mgi_id "MGI:5011006"; havana_gene "OTTMUSG00000044705.1";
chr9	HAVANA	transcript	71816125	71816833	0	+	.	gene_id "ENSMUSG00000098761.2"; transcript_id "ENSMUST00000184135.2"; gene_type "processed_pseudogene"; gene_name "Gm18821"; transcript_type "processed_pseudogene"; transcript_name "Gm18821-201"; level 2; transcript_support_level "NA"; mgi_id "MGI:5011006"; ont "PGO:0000004"; tag "basic"; tag "Ensembl_canonical"; tag "GENCODE_Primary"; havana_gene "OTTMUSG00000044705.1"; havana_transcript "OTTMUST00000117551.1";
chr9	HAVANA	exon	71816125	71816833	0	+	.	gene_id "ENSMUSG00000098761.2"; transcript_id "ENSMUST00000184135.2"; gene_type "processed_pseudogene"; gene_name "Gm18821"; transcript_type "processed_pseudogene"; transcript_name "Gm18821-201"; exon_number 1; exon_id "ENSMUSE00001315770.2"; level 2; transcript_support_level "NA"; mgi_id "MGI:5011006"; ont "PGO:0000004"; tag "basic"; tag "Ensembl_canonical"; tag "GENCODE_Primary"; havana_gene "OTTMUSG00000044705.1"; havana_transcript "OTTMUST00000117551.1";
chr9	HAVANA	gene	71856161	71856259	0	+	.	gene_id "ENSMUSG00000099313.2"; gene_type "processed_pseudogene"; gene_name "Gm27152"; level 2; mgi_id "MGI:5520995"; havana_gene "OTTMUSG00000044706.1";
chr9	HAVANA	transcript	71856161	71856259	0	+	.	gene_id "ENSMUSG00000099313.2"; transcript_id "ENSMUST00000183828.2"; gene_type "processed_pseudogene"; gene_name "Gm27152"; transcript_type "processed_pseudogene"; transcript_name "Gm27152-201"; level 2; transcript_support_level "NA"; mgi_id "MGI:5520995"; ont "PGO:0000004"; tag "basic"; tag "Ensembl_canonical"; tag "GENCODE_Primary"; havana_gene "OTTMUSG00000044706.1"; havana_transcript "OTTMUST00000117552.1";
chr9	HAVANA	exon	71856161	71856259	0	+	.	gene_id "ENSMUSG00000099313.2"; transcript_id "ENSMUST00000183828.2"; gene_type "processed_pseudogene"; gene_name "Gm27152"; transcript_type "processed_pseudogene"; transcript_name "Gm27152-201"; exon_number 1; exon_id "ENSMUSE00001315945.2"; level 2; transcript_support_level "NA"; mgi_id "MGI:5520995"; ont "PGO:0000004"; tag "basic"; tag "Ensembl_canonical"; tag "GENCODE_Primary"; havana_gene "OTTMUSG00000044706.1"; havana_transcript "OTTMUST00000117552.1";
chr9	sragcm37_es	exon	71916102	71916425	0.0122044969397285	+	.	gene_id "sragcm37_gene_32481"; transcript_id "sragcm37_gene_32481_tx_1"; exon_id "chr9_71916102_71916425_+"; exonnum "1"; txlen "867";
chr9	sragcm37_mid	exon	71922502	71922610	0.0122044969397285	+	.	gene_id "sragcm37_gene_32481"; transcript_id "sragcm37_gene_32481_tx_1"; exon_id "chr9_71922502_71922610_+"; exonnum "2"; txlen "867";
chr9	ENSEMBL	gene	71940480	71940569	0	+	.	gene_id "ENSMUSG00002076016.1"; gene_type "miRNA"; gene_name "Gm56062"; level 3; mgi_id "MGI:6848583";
chr9	ENSEMBL	transcript	71940480	71940569	0	+	.	gene_id "ENSMUSG00002076016.1"; transcript_id "ENSMUST00020183751.1"; gene_type "miRNA"; gene_name "Gm56062"; transcript_type "miRNA"; transcript_name "Gm56062-201"; level 3; mgi_id "MGI:6848583"; tag "basic"; tag "Ensembl_canonical"; tag "GENCODE_Primary";
chr9	ENSEMBL	exon	71940480	71940569	0	+	.	gene_id "ENSMUSG00002076016.1"; transcript_id "ENSMUST00020183751.1"; gene_type "miRNA"; gene_name "Gm56062"; transcript_type "miRNA"; transcript_name "Gm56062-201"; exon_number 1; exon_id "ENSMUSE00011469101.1"; level 3; mgi_id "MGI:6848583"; tag "basic"; tag "Ensembl_canonical"; tag "GENCODE_Primary";
chr9	sragcm37_mid	exon	71954900	71955006	0.0122044969397285	+	.	gene_id "sragcm37_gene_32481"; transcript_id "sragcm37_gene_32481_tx_1"; exon_id "chr9_71954900_71955006_+"; exonnum "3"; txlen "867";
chr9	HAVANA	gene	71968219	71968831	0	+	.	gene_id "ENSMUSG00000098915.2"; gene_type "processed_pseudogene"; gene_name "Rpl15-ps2"; level 2; mgi_id "MGI:3648255"; havana_gene "OTTMUSG00000044768.1";
chr9	HAVANA	transcript	71968219	71968831	0	+	.	gene_id "ENSMUSG00000098915.2"; transcript_id "ENSMUST00000184247.2"; gene_type "processed_pseudogene"; gene_name "Rpl15-ps2"; transcript_type "processed_pseudogene"; transcript_name "Rpl15-ps2-201"; level 2; transcript_support_level "NA"; mgi_id "MGI:3648255"; ont "PGO:0000004"; tag "basic"; tag "Ensembl_canonical"; tag "GENCODE_Primary"; havana_gene "OTTMUSG00000044768.1"; havana_transcript "OTTMUST00000117687.1";
chr9	HAVANA	exon	71968219	71968831	0	+	.	gene_id "ENSMUSG00000098915.2"; transcript_id "ENSMUST00000184247.2"; gene_type "processed_pseudogene"; gene_name "Rpl15-ps2"; transcript_type "processed_pseudogene"; transcript_name "Rpl15-ps2-201"; exon_number 1; exon_id "ENSMUSE00001316913.2"; level 2; transcript_support_level "NA"; mgi_id "MGI:3648255"; ont "PGO:0000004"; tag "basic"; tag "Ensembl_canonical"; tag "GENCODE_Primary"; havana_gene "OTTMUSG00000044768.1"; havana_transcript "OTTMUST00000117687.1";
chr9	sragcm37_ss	exon	71995449	71995775	0.0122044969397285	+	.	gene_id "sragcm37_gene_32481"; transcript_id "sragcm37_gene_32481_tx_1"; exon_id "chr9_71995449_71995775_+"; exonnum "4"; txlen "867";
chr9	HAVANA	exon	72019276	72020416	0	+	.	gene_id "ENSMUSG00000143883.1"; transcript_id "ENSMUST00000379702.1"; gene_type "lncRNA"; gene_name "ENSMUSG00000143883"; transcript_type "lncRNA"; transcript_name "ENSMUST00000379702"; exon_number 1; exon_id "ENSMUSE00001746614.1"; level 2; tag "basic"; tag "Ensembl_canonical"; tag "GENCODE_Primary"; tag "TAGENE";
chr9	HAVANA	gene	72019276	72022668	0	+	.	gene_id "ENSMUSG00000143883.1"; gene_type "lncRNA"; gene_name "ENSMUSG00000143883"; level 2;
chr9	HAVANA	transcript	72019276	72022668	0	+	.	gene_id "ENSMUSG00000143883.1"; transcript_id "ENSMUST00000379702.1"; gene_type "lncRNA"; gene_name "ENSMUSG00000143883"; transcript_type "lncRNA"; transcript_name "ENSMUST00000379702"; level 2; tag "basic"; tag "Ensembl_canonical"; tag "GENCODE_Primary"; tag "TAGENE";
chr9	HAVANA	exon	72022635	72022668	0	+	.	gene_id "ENSMUSG00000143883.1"; transcript_id "ENSMUST00000379702.1"; gene_type "lncRNA"; gene_name "ENSMUSG00000143883"; transcript_type "lncRNA"; transcript_name "ENSMUST00000379702"; exon_number 2; exon_id "ENSMUSE00001746615.1"; level 2; tag "basic"; tag "Ensembl_canonical"; tag "GENCODE_Primary"; tag "TAGENE";
chr9	sragcm37_es	exon	72030155	72030436	1.66557298426031	+	.	gene_id "ENSMUSG00000099253.2"; transcript_id "ENSMUSG00000099253.2_tx_1"; exon_id "chr9_72030155_72030436_+"; exonnum "1"; txlen "1529";
chr9	sragcm37_ss	exon	72035859	72037105	1.66557298426031	+	.	gene_id "ENSMUSG00000099253.2"; transcript_id "ENSMUSG00000099253.2_tx_1"; exon_id "chr9_72035859_72037105_+"; exonnum "2"; txlen "1529";
chr9	HAVANA	gene	72035869	72036673	0	+	.	gene_id "ENSMUSG00000099253.2"; gene_type "transcribed_processed_pseudogene"; gene_name "Gm7863"; level 2; mgi_id "MGI:3647996"; tag "overlapping_locus"; havana_gene "OTTMUSG00000044707.1";
chr9	HAVANA	transcript	72035869	72036673	0	+	.	gene_id "ENSMUSG00000099253.2"; transcript_id "ENSMUST00000184700.2"; gene_type "transcribed_processed_pseudogene"; gene_name "Gm7863"; transcript_type "transcribed_processed_pseudogene"; transcript_name "Gm7863-201"; level 2; transcript_support_level "NA"; mgi_id "MGI:3647996"; ont "PGO:0000004"; ont "PGO:0000019"; tag "basic"; tag "Ensembl_canonical"; tag "GENCODE_Primary"; havana_gene "OTTMUSG00000044707.1"; havana_transcript "OTTMUST00000117553.1";
chr9	HAVANA	exon	72035869	72036673	0	+	.	gene_id "ENSMUSG00000099253.2"; transcript_id "ENSMUST00000184700.2"; gene_type "transcribed_processed_pseudogene"; gene_name "Gm7863"; transcript_type "transcribed_processed_pseudogene"; transcript_name "Gm7863-201"; exon_number 1; exon_id "ENSMUSE00001316294.2"; level 2; transcript_support_level "NA"; mgi_id "MGI:3647996"; ont "PGO:0000004"; ont "PGO:0000019"; tag "basic"; tag "Ensembl_canonical"; tag "GENCODE_Primary"; havana_gene "OTTMUSG00000044707.1"; havana_transcript "OTTMUST00000117553.1";
chr9	sragcm37_es	exon	72051246	72051672	0.0539446438979738	+	.	gene_id "ENSMUSG00000143193.1"; transcript_id "ENSMUSG00000143193.1_tx_10"; exon_id "chr9_72051246_72051672_+"; exonnum "1"; txlen "700";
chr9	sragcm37_es	exon	72051246	72051672	0.0340502960259528	+	.	gene_id "ENSMUSG00000143193.1"; transcript_id "ENSMUSG00000143193.1_tx_12"; exon_id "chr9_72051246_72051672_+"; exonnum "1"; txlen "1042";
chr9	sragcm37_es	exon	72051246	72051672	0.0158901381454447	+	.	gene_id "ENSMUSG00000143193.1"; transcript_id "ENSMUSG00000143193.1_tx_15"; exon_id "chr9_72051246_72051672_+"; exonnum "1"; txlen "701";
chr9	sragcm37_es	exon	72051246	72051672	0.0132417817878705	+	.	gene_id "ENSMUSG00000143193.1"; transcript_id "ENSMUSG00000143193.1_tx_18"; exon_id "chr9_72051246_72051672_+"; exonnum "1"; txlen "958";
chr9	sragcm37_es	exon	72051246	72051672	0.217462611928769	+	.	gene_id "ENSMUSG00000143193.1"; transcript_id "ENSMUSG00000143193.1_tx_2"; exon_id "chr9_72051246_72051672_+"; exonnum "1"; txlen "692";
chr9	sragcm37_es	exon	72051246	72051672	0.00983675218527526	+	.	gene_id "ENSMUSG00000143193.1"; transcript_id "ENSMUSG00000143193.1_tx_21"; exon_id "chr9_72051246_72051672_+"; exonnum "1"; txlen "934";
chr9	sragcm37_es	exon	72051246	72051672	0.134444999569313	+	.	gene_id "ENSMUSG00000143193.1"; transcript_id "ENSMUSG00000143193.1_tx_4"; exon_id "chr9_72051246_72051672_+"; exonnum "1"; txlen "750";
chr9	sragcm37_es	exon	72051246	72051672	0.0711272850319904	+	.	gene_id "ENSMUSG00000143193.1"; transcript_id "ENSMUSG00000143193.1_tx_7"; exon_id "chr9_72051246_72051672_+"; exonnum "1"; txlen "914";
chr9	sragcm37_es	exon	72051246	72051672	0.0616688694692257	+	.	gene_id "ENSMUSG00000143193.1"; transcript_id "ENSMUSG00000143193.1_tx_9"; exon_id "chr9_72051246_72051672_+"; exonnum "1"; txlen "756";
chr9	sragcm37_ss	exon	72052613	72053227	0.0340502960259528	+	.	gene_id "ENSMUSG00000143193.1"; transcript_id "ENSMUSG00000143193.1_tx_12"; exon_id "chr9_72052613_72053227_+"; exonnum "2"; txlen "1042";
chr9	sragcm37_mid	exon	72054651	72054808	0.0711272850319904	+	.	gene_id "ENSMUSG00000143193.1"; transcript_id "ENSMUSG00000143193.1_tx_7"; exon_id "chr9_72054651_72054808_+"; exonnum "2"; txlen "914";
chr9	sragcm37_mid	exon	72055181	72055244	0.0711272850319904	+	.	gene_id "ENSMUSG00000143193.1"; transcript_id "ENSMUSG00000143193.1_tx_7"; exon_id "chr9_72055181_72055244_+"; exonnum "3"; txlen "914";
chr9	sragcm37_mid	exon	72055181	72055244	0.0616688694692257	+	.	gene_id "ENSMUSG00000143193.1"; transcript_id "ENSMUSG00000143193.1_tx_9"; exon_id "chr9_72055181_72055244_+"; exonnum "2"; txlen "756";
chr9	sragcm37_ss	exon	72057489	72057753	0.217462611928769	+	.	gene_id "ENSMUSG00000143193.1"; transcript_id "ENSMUSG00000143193.1_tx_2"; exon_id "chr9_72057489_72057753_+"; exonnum "2"; txlen "692";
chr9	sragcm37_ss	exon	72057489	72057753	0.0711272850319904	+	.	gene_id "ENSMUSG00000143193.1"; transcript_id "ENSMUSG00000143193.1_tx_7"; exon_id "chr9_72057489_72057753_+"; exonnum "4"; txlen "914";
chr9	sragcm37_ss	exon	72057489	72057753	0.0616688694692257	+	.	gene_id "ENSMUSG00000143193.1"; transcript_id "ENSMUSG00000143193.1_tx_9"; exon_id "chr9_72057489_72057753_+"; exonnum "3"; txlen "756";
chr9	sragcm37_es	exon	72065938	72066019	0.049275109390242	+	.	gene_id "ENSMUSG00000143193.1"; transcript_id "ENSMUSG00000143193.1_tx_11"; exon_id "chr9_72065938_72066019_+"; exonnum "1"; txlen "613";
chr9	sragcm37_es	exon	72065938	72066019	0.00985182532879203	+	.	gene_id "ENSMUSG00000143193.1"; transcript_id "ENSMUSG00000143193.1_tx_19"; exon_id "chr9_72065938_72066019_+"; exonnum "1"; txlen "679";
chr9	sragcm37_mid	exon	72067036	72067132	0.0539446438979738	+	.	gene_id "ENSMUSG00000143193.1"; transcript_id "ENSMUSG00000143193.1_tx_10"; exon_id "chr9_72067036_72067132_+"; exonnum "2"; txlen "700";
chr9	sragcm37_mid	exon	72067036	72067132	0.049275109390242	+	.	gene_id "ENSMUSG00000143193.1"; transcript_id "ENSMUSG00000143193.1_tx_11"; exon_id "chr9_72067036_72067132_+"; exonnum "2"; txlen "613";
chr9	sragcm37_mid	exon	72067036	72067132	0.0158901381454447	+	.	gene_id "ENSMUSG00000143193.1"; transcript_id "ENSMUSG00000143193.1_tx_15"; exon_id "chr9_72067036_72067132_+"; exonnum "2"; txlen "701";
chr9	sragcm37_mid	exon	72067036	72067132	0.0132417817878705	+	.	gene_id "ENSMUSG00000143193.1"; transcript_id "ENSMUSG00000143193.1_tx_18"; exon_id "chr9_72067036_72067132_+"; exonnum "2"; txlen "958";
chr9	sragcm37_mid	exon	72067036	72067132	0.00985182532879203	+	.	gene_id "ENSMUSG00000143193.1"; transcript_id "ENSMUSG00000143193.1_tx_19"; exon_id "chr9_72067036_72067132_+"; exonnum "2"; txlen "679";
chr9	sragcm37_mid	exon	72067036	72067132	0.00983675218527526	+	.	gene_id "ENSMUSG00000143193.1"; transcript_id "ENSMUSG00000143193.1_tx_21"; exon_id "chr9_72067036_72067132_+"; exonnum "2"; txlen "934";
chr9	sragcm37_mid	exon	72067036	72067132	0.134444999569313	+	.	gene_id "ENSMUSG00000143193.1"; transcript_id "ENSMUSG00000143193.1_tx_4"; exon_id "chr9_72067036_72067132_+"; exonnum "2"; txlen "750";
chr9	HAVANA	exon	72068796	72068870	0	+	.	gene_id "ENSMUSG00000143193.1"; transcript_id "ENSMUST00000375212.1"; gene_type "lncRNA"; gene_name "ENSMUSG00000143193"; transcript_type "lncRNA"; transcript_name "ENSMUST00000375212"; exon_number 1; exon_id "ENSMUSE00001738217.1"; level 2; tag "basic"; tag "Ensembl_canonical"; tag "GENCODE_Primary"; tag "TAGENE";
chr9	HAVANA	gene	72068796	72077222	0	+	.	gene_id "ENSMUSG00000143193.1"; gene_type "lncRNA"; gene_name "ENSMUSG00000143193"; level 2;
chr9	HAVANA	transcript	72068796	72077222	0	+	.	gene_id "ENSMUSG00000143193.1"; transcript_id "ENSMUST00000375212.1"; gene_type "lncRNA"; gene_name "ENSMUSG00000143193"; transcript_type "lncRNA"; transcript_name "ENSMUST00000375212"; level 2; tag "basic"; tag "Ensembl_canonical"; tag "GENCODE_Primary"; tag "TAGENE";
chr9	HAVANA	exon	72073531	72073580	0	+	.	gene_id "ENSMUSG00000143193.1"; transcript_id "ENSMUST00000375212.1"; gene_type "lncRNA"; gene_name "ENSMUSG00000143193"; transcript_type "lncRNA"; transcript_name "ENSMUST00000375212"; exon_number 2; exon_id "ENSMUSE00001738218.1"; level 2; tag "basic"; tag "Ensembl_canonical"; tag "GENCODE_Primary"; tag "TAGENE";
chr9	ENSEMBL_gcm37	exon	72073531	72073580	0.134444999569313	+	.	gene_id "ENSMUSG00000143193.1"; transcript_id "ENSMUSG00000143193.1_tx_4"; exon_id "chr9_72073531_72073580_+"; exonnum "3"; txlen "750";
chr9	HAVANA	exon	72077047	72077222	0	+	.	gene_id "ENSMUSG00000143193.1"; transcript_id "ENSMUST00000375212.1"; gene_type "lncRNA"; gene_name "ENSMUSG00000143193"; transcript_type "lncRNA"; transcript_name "ENSMUST00000375212"; exon_number 3; exon_id "ENSMUSE00001738216.1"; level 2; tag "basic"; tag "Ensembl_canonical"; tag "GENCODE_Primary"; tag "TAGENE";
chr9	ENSEMBL_gcm37	exon	72077047	72077222	0.0539446438979738	+	.	gene_id "ENSMUSG00000143193.1"; transcript_id "ENSMUSG00000143193.1_tx_10"; exon_id "chr9_72077047_72077222_+"; exonnum "3"; txlen "700";
chr9	ENSEMBL_gcm37	exon	72077047	72077222	0.134444999569313	+	.	gene_id "ENSMUSG00000143193.1"; transcript_id "ENSMUSG00000143193.1_tx_4"; exon_id "chr9_72077047_72077222_+"; exonnum "4"; txlen "750";
chr9	sragcm37_es	exon	72077395	72077707	0.0255404301031506	+	.	gene_id "ENSMUSG00000143193.1"; transcript_id "ENSMUSG00000143193.1_tx_14"; exon_id "chr9_72077395_72077707_+"; exonnum "1"; txlen "611";
chr9	sragcm37_es	exon	72077409	72077664	0.0340112840307548	+	.	gene_id "ENSMUSG00000143193.1"; transcript_id "ENSMUSG00000143193.1_tx_13"; exon_id "chr9_72077409_72077664_+"; exonnum "1"; txlen "554";
chr9	sragcm37_mid	exon	72079750	72079909	0.0340112840307548	+	.	gene_id "ENSMUSG00000143193.1"; transcript_id "ENSMUSG00000143193.1_tx_13"; exon_id "chr9_72079750_72079909_+"; exonnum "2"; txlen "554";
chr9	sragcm37_mid	exon	72079750	72079909	0.0255404301031506	+	.	gene_id "ENSMUSG00000143193.1"; transcript_id "ENSMUSG00000143193.1_tx_14"; exon_id "chr9_72079750_72079909_+"; exonnum "2"; txlen "611";
chr9	sragcm37_mid	exon	72079750	72079909	0.00985182532879203	+	.	gene_id "ENSMUSG00000143193.1"; transcript_id "ENSMUSG00000143193.1_tx_20"; exon_id "chr9_72079750_72079909_+"; exonnum "1"; txlen "660";
chr9	sragcm37_mid	exon	72079750	72079909	0.00983675218527526	+	.	gene_id "ENSMUSG00000143193.1"; transcript_id "ENSMUSG00000143193.1_tx_21"; exon_id "chr9_72079750_72079909_+"; exonnum "3"; txlen "934";
chr9	sragcm37_ss	exon	72081624	72081761	0.0340112840307548	+	.	gene_id "ENSMUSG00000143193.1"; transcript_id "ENSMUSG00000143193.1_tx_13"; exon_id "chr9_72081624_72081761_+"; exonnum "3"; txlen "554";
chr9	sragcm37_ss	exon	72081624	72081761	0.0255404301031506	+	.	gene_id "ENSMUSG00000143193.1"; transcript_id "ENSMUSG00000143193.1_tx_14"; exon_id "chr9_72081624_72081761_+"; exonnum "3"; txlen "611";
chr9	sragcm37_ss	exon	72082609	72082858	0.00983675218527526	+	.	gene_id "ENSMUSG00000143193.1"; transcript_id "ENSMUSG00000143193.1_tx_21"; exon_id "chr9_72082609_72082858_+"; exonnum "4"; txlen "934";
chr9	sragcm37_es	exon	72090870	72091471	0.0136509640830368	+	.	gene_id "ENSMUSG00000143193.1"; transcript_id "ENSMUSG00000143193.1_tx_17"; exon_id "chr9_72090870_72091471_+"; exonnum "1"; txlen "1036";
chr9	sragcm37_es	exon	72095642	72095892	0.0710409050870858	+	.	gene_id "ENSMUSG00000143193.1"; transcript_id "ENSMUSG00000143193.1_tx_8"; exon_id "chr9_72095642_72095892_+"; exonnum "1"; txlen "685";
chr9	sragcm37_es	exon	72097269	72097422	0.0946305630061833	+	.	gene_id "ENSMUSG00000143193.1"; transcript_id "ENSMUSG00000143193.1_tx_5"; exon_id "chr9_72097269_72097422_+"; exonnum "1"; txlen "588";
chr9	sragcm37_ss	exon	72102162	72102595	0.049275109390242	+	.	gene_id "ENSMUSG00000143193.1"; transcript_id "ENSMUSG00000143193.1_tx_11"; exon_id "chr9_72102162_72102595_+"; exonnum "3"; txlen "613";
chr9	sragcm37_ss	exon	72102162	72102595	0.0136509640830368	+	.	gene_id "ENSMUSG00000143193.1"; transcript_id "ENSMUSG00000143193.1_tx_17"; exon_id "chr9_72102162_72102595_+"; exonnum "2"; txlen "1036";
chr9	sragcm37_ss	exon	72102162	72102595	0.0132417817878705	+	.	gene_id "ENSMUSG00000143193.1"; transcript_id "ENSMUSG00000143193.1_tx_18"; exon_id "chr9_72102162_72102595_+"; exonnum "3"; txlen "958";
chr9	sragcm37_ss	exon	72102162	72102595	0.0946305630061833	+	.	gene_id "ENSMUSG00000143193.1"; transcript_id "ENSMUSG00000143193.1_tx_5"; exon_id "chr9_72102162_72102595_+"; exonnum "2"; txlen "588";
chr9	sragcm37_ss	exon	72102162	72102595	0.0710409050870858	+	.	gene_id "ENSMUSG00000143193.1"; transcript_id "ENSMUSG00000143193.1_tx_8"; exon_id "chr9_72102162_72102595_+"; exonnum "2"; txlen "685";
chr9	sragcm37_mid	exon	72105315	72105491	0.0158901381454447	+	.	gene_id "ENSMUSG00000143193.1"; transcript_id "ENSMUSG00000143193.1_tx_15"; exon_id "chr9_72105315_72105491_+"; exonnum "3"; txlen "701";
chr9	sragcm37_mid	exon	72105315	72105491	0.00985182532879203	+	.	gene_id "ENSMUSG00000143193.1"; transcript_id "ENSMUSG00000143193.1_tx_19"; exon_id "chr9_72105315_72105491_+"; exonnum "3"; txlen "679";
chr9	sragcm37_mid	exon	72105315	72105491	0.00985182532879203	+	.	gene_id "ENSMUSG00000143193.1"; transcript_id "ENSMUSG00000143193.1_tx_20"; exon_id "chr9_72105315_72105491_+"; exonnum "2"; txlen "660";
chr9	sragcm37_mid	exon	72110318	72110419	0.00985182532879203	+	.	gene_id "ENSMUSG00000143193.1"; transcript_id "ENSMUSG00000143193.1_tx_19"; exon_id "chr9_72110318_72110419_+"; exonnum "4"; txlen "679";
chr9	sragcm37_mid	exon	72110318	72110419	0.00985182532879203	+	.	gene_id "ENSMUSG00000143193.1"; transcript_id "ENSMUSG00000143193.1_tx_20"; exon_id "chr9_72110318_72110419_+"; exonnum "3"; txlen "660";
chr9	sragcm37_ss	exon	72111005	72111225	0.00985182532879203	+	.	gene_id "ENSMUSG00000143193.1"; transcript_id "ENSMUSG00000143193.1_tx_19"; exon_id "chr9_72111005_72111225_+"; exonnum "5"; txlen "679";
chr9	sragcm37_ss	exon	72111005	72111225	0.00985182532879203	+	.	gene_id "ENSMUSG00000143193.1"; transcript_id "ENSMUSG00000143193.1_tx_20"; exon_id "chr9_72111005_72111225_+"; exonnum "4"; txlen "660";
chr9	HAVANA	gene	72116837	72117452	0	+	.	gene_id "ENSMUSG00000098412.2"; gene_type "processed_pseudogene"; gene_name "Gm7870"; level 2; mgi_id "MGI:3647802"; havana_gene "OTTMUSG00000044708.1";
chr9	HAVANA	transcript	72116837	72117452	0	+	.	gene_id "ENSMUSG00000098412.2"; transcript_id "ENSMUST00000184467.2"; gene_type "processed_pseudogene"; gene_name "Gm7870"; transcript_type "processed_pseudogene"; transcript_name "Gm7870-201"; level 2; transcript_support_level "NA"; mgi_id "MGI:3647802"; ont "PGO:0000004"; tag "basic"; tag "Ensembl_canonical"; tag "GENCODE_Primary"; havana_gene "OTTMUSG00000044708.1"; havana_transcript "OTTMUST00000117554.1";
chr9	HAVANA	exon	72116837	72117452	0	+	.	gene_id "ENSMUSG00000098412.2"; transcript_id "ENSMUST00000184467.2"; gene_type "processed_pseudogene"; gene_name "Gm7870"; transcript_type "processed_pseudogene"; transcript_name "Gm7870-201"; exon_number 1; exon_id "ENSMUSE00001314993.2"; level 2; transcript_support_level "NA"; mgi_id "MGI:3647802"; ont "PGO:0000004"; tag "basic"; tag "Ensembl_canonical"; tag "GENCODE_Primary"; havana_gene "OTTMUSG00000044708.1"; havana_transcript "OTTMUST00000117554.1";
chr9	HAVANA	exon	72126575	72126608	0	+	.	gene_id "ENSMUSG00000143153.1"; transcript_id "ENSMUST00000375044.1"; gene_type "lncRNA"; gene_name "ENSMUSG00000143153"; transcript_type "lncRNA"; transcript_name "ENSMUST00000375044"; exon_number 1; exon_id "ENSMUSE00001737856.1"; level 2; tag "basic"; tag "Ensembl_canonical"; tag "GENCODE_Primary"; tag "TAGENE";
chr9	HAVANA	gene	72126575	72142790	0	+	.	gene_id "ENSMUSG00000143153.1"; gene_type "lncRNA"; gene_name "ENSMUSG00000143153"; level 2;
chr9	HAVANA	transcript	72126575	72142790	0	+	.	gene_id "ENSMUSG00000143153.1"; transcript_id "ENSMUST00000375044.1"; gene_type "lncRNA"; gene_name "ENSMUSG00000143153"; transcript_type "lncRNA"; transcript_name "ENSMUST00000375044"; level 2; tag "basic"; tag "Ensembl_canonical"; tag "GENCODE_Primary"; tag "TAGENE";
chr9	sragcm37_es	exon	72126757	72126864	0.0609314234001347	+	.	gene_id "ENSMUSG00000143153.1"; transcript_id "ENSMUSG00000143153.1_tx_1"; exon_id "chr9_72126757_72126864_+"; exonnum "1"; txlen "1480";
chr9	sragcm37_es	exon	72126757	72126864	0.00714912625749136	+	.	gene_id "ENSMUSG00000143153.1"; transcript_id "ENSMUSG00000143153.1_tx_4"; exon_id "chr9_72126757_72126864_+"; exonnum "1"; txlen "744";
chr9	HAVANA	exon	72132862	72134233	0	+	.	gene_id "ENSMUSG00000143153.1"; transcript_id "ENSMUST00000375044.1"; gene_type "lncRNA"; gene_name "ENSMUSG00000143153"; transcript_type "lncRNA"; transcript_name "ENSMUST00000375044"; exon_number 2; exon_id "ENSMUSE00001737857.1"; level 2; tag "basic"; tag "Ensembl_canonical"; tag "GENCODE_Primary"; tag "TAGENE";
chr9	ENSEMBL_gcm37	exon	72132862	72134233	0.0609314234001347	+	.	gene_id "ENSMUSG00000143153.1"; transcript_id "ENSMUSG00000143153.1_tx_1"; exon_id "chr9_72132862_72134233_+"; exonnum "2"; txlen "1480";
chr9	HAVANA	exon	72142155	72142790	0	+	.	gene_id "ENSMUSG00000143153.1"; transcript_id "ENSMUST00000375044.1"; gene_type "lncRNA"; gene_name "ENSMUSG00000143153"; transcript_type "lncRNA"; transcript_name "ENSMUST00000375044"; exon_number 3; exon_id "ENSMUSE00001737855.1"; level 2; tag "basic"; tag "Ensembl_canonical"; tag "GENCODE_Primary"; tag "TAGENE";
chr9	ENSEMBL_gcm37	exon	72142155	72142790	0.00714912625749136	+	.	gene_id "ENSMUSG00000143153.1"; transcript_id "ENSMUSG00000143153.1_tx_4"; exon_id "chr9_72142155_72142790_+"; exonnum "2"; txlen "744";
chr9	sragcm37_es	exon	72168972	72169665	0.0187759145319056	+	.	gene_id "sragcm37_gene_21303"; transcript_id "sragcm37_gene_21303_tx_1"; exon_id "chr9_72168972_72169665_+"; exonnum "1"; txlen "751";
chr9	sragcm37_ss	exon	72170259	72170315	0.0187759145319056	+	.	gene_id "sragcm37_gene_21303"; transcript_id "sragcm37_gene_21303_tx_1"; exon_id "chr9_72170259_72170315_+"; exonnum "2"; txlen "751";
chr9	HAVANA	exon	72182142	72182311	0	+	.	gene_id "ENSMUSG00000038535.18"; transcript_id "ENSMUST00000184036.8"; gene_type "protein_coding"; gene_name "Zfp280d"; transcript_type "protein_coding"; transcript_name "Zfp280d-211"; exon_number 1; exon_id "ENSMUSE00001315972.2"; level 2; protein_id "ENSMUSP00000138857.2"; transcript_support_level "5"; mgi_id "MGI:2384583"; tag "CAGE_supported_TSS"; tag "not_organism_supported"; tag "basic"; tag "appris_alternative_2"; havana_gene "OTTMUSG00000044709.1"; havana_transcript "OTTMUST00000117556.1";
chr9	HAVANA	UTR	72182142	72182311	0	+	.	gene_id "ENSMUSG00000038535.18"; transcript_id "ENSMUST00000184036.8"; gene_type "protein_coding"; gene_name "Zfp280d"; transcript_type "protein_coding"; transcript_name "Zfp280d-211"; exon_number 1; exon_id "ENSMUSE00001315972.2"; level 2; protein_id "ENSMUSP00000138857.2"; transcript_support_level "5"; mgi_id "MGI:2384583"; tag "CAGE_supported_TSS"; tag "not_organism_supported"; tag "basic"; tag "appris_alternative_2"; havana_gene "OTTMUSG00000044709.1"; havana_transcript "OTTMUST00000117556.1";
chr9	HAVANA	transcript	72182142	72270173	0	+	.	gene_id "ENSMUSG00000038535.18"; transcript_id "ENSMUST00000184036.8"; gene_type "protein_coding"; gene_name "Zfp280d"; transcript_type "protein_coding"; transcript_name "Zfp280d-211"; level 2; protein_id "ENSMUSP00000138857.2"; transcript_support_level "5"; mgi_id "MGI:2384583"; tag "CAGE_supported_TSS"; tag "not_organism_supported"; tag "basic"; tag "appris_alternative_2"; havana_gene "OTTMUSG00000044709.1"; havana_transcript "OTTMUST00000117556.1";
chr9	HAVANA	gene	72182142	72271059	0	+	.	gene_id "ENSMUSG00000038535.18"; gene_type "protein_coding"; gene_name "Zfp280d"; level 2; mgi_id "MGI:2384583"; tag "overlapping_locus"; havana_gene "OTTMUSG00000044709.1";
chr9	HAVANA	exon	72182161	72182311	0	+	.	gene_id "ENSMUSG00000038535.18"; transcript_id "ENSMUST00000184517.8"; gene_type "protein_coding"; gene_name "Zfp280d"; transcript_type "protein_coding"; transcript_name "Zfp280d-217"; exon_number 1; exon_id "ENSMUSE00000532028.4"; level 2; protein_id "ENSMUSP00000138970.2"; transcript_support_level "1"; mgi_id "MGI:2384583"; tag "CAGE_supported_TSS"; tag "not_organism_supported"; tag "basic"; tag "Ensembl_canonical"; tag "GENCODE_Primary"; tag "appris_principal_2"; havana_gene "OTTMUSG00000044709.1"; havana_transcript "OTTMUST00000117555.1";
chr9	HAVANA	UTR	72182161	72182311	0	+	.	gene_id "ENSMUSG00000038535.18"; transcript_id "ENSMUST00000184517.8"; gene_type "protein_coding"; gene_name "Zfp280d"; transcript_type "protein_coding"; transcript_name "Zfp280d-217"; exon_number 1; exon_id "ENSMUSE00000532028.4"; level 2; protein_id "ENSMUSP00000138970.2"; transcript_support_level "1"; mgi_id "MGI:2384583"; tag "CAGE_supported_TSS"; tag "not_organism_supported"; tag "basic"; tag "Ensembl_canonical"; tag "GENCODE_Primary"; tag "appris_principal_2"; havana_gene "OTTMUSG00000044709.1"; havana_transcript "OTTMUST00000117555.1";
chr9	HAVANA	exon	72182161	72182311	0	+	.	gene_id "ENSMUSG00000038535.18"; transcript_id "ENSMUST00000098576.10"; gene_type "protein_coding"; gene_name "Zfp280d"; transcript_type "protein_coding"; transcript_name "Zfp280d-201"; exon_number 1; exon_id "ENSMUSE00000532028.4"; level 2; protein_id "ENSMUSP00000096175.3"; transcript_support_level "1"; mgi_id "MGI:2384583"; tag "CAGE_supported_TSS"; tag "not_organism_supported"; tag "basic"; tag "appris_alternative_2"; tag "CCDS"; ccdsid "CCDS40683.1"; havana_gene "OTTMUSG00000044709.1"; havana_transcript "OTTMUST00000117557.1";
chr9	HAVANA	UTR	72182161	72182311	0	+	.	gene_id "ENSMUSG00000038535.18"; transcript_id "ENSMUST00000098576.10"; gene_type "protein_coding"; gene_name "Zfp280d"; transcript_type "protein_coding"; transcript_name "Zfp280d-201"; exon_number 1; exon_id "ENSMUSE00000532028.4"; level 2; protein_id "ENSMUSP00000096175.3"; transcript_support_level "1"; mgi_id "MGI:2384583"; tag "CAGE_supported_TSS"; tag "not_organism_supported"; tag "basic"; tag "appris_alternative_2"; tag "CCDS"; ccdsid "CCDS40683.1"; havana_gene "OTTMUSG00000044709.1"; havana_transcript "OTTMUST00000117557.1";
chr9	HAVANA	transcript	72182161	72248375	0	+	.	gene_id "ENSMUSG00000038535.18"; transcript_id "ENSMUST00000184517.8"; gene_type "protein_coding"; gene_name "Zfp280d"; transcript_type "protein_coding"; transcript_name "Zfp280d-217"; level 2; protein_id "ENSMUSP00000138970.2"; transcript_support_level "1"; mgi_id "MGI:2384583"; tag "CAGE_supported_TSS"; tag "not_organism_supported"; tag "basic"; tag "Ensembl_canonical"; tag "GENCODE_Primary"; tag "appris_principal_2"; havana_gene "OTTMUSG00000044709.1"; havana_transcript "OTTMUST00000117555.1";
chr9	HAVANA	transcript	72182161	72271059	0	+	.	gene_id "ENSMUSG00000038535.18"; transcript_id "ENSMUST00000098576.10"; gene_type "protein_coding"; gene_name "Zfp280d"; transcript_type "protein_coding"; transcript_name "Zfp280d-201"; level 2; protein_id "ENSMUSP00000096175.3"; transcript_support_level "1"; mgi_id "MGI:2384583"; tag "CAGE_supported_TSS"; tag "not_organism_supported"; tag "basic"; tag "appris_alternative_2"; tag "CCDS"; ccdsid "CCDS40683.1"; havana_gene "OTTMUSG00000044709.1"; havana_transcript "OTTMUST00000117557.1";
chr9	HAVANA	exon	72182188	72182311	0	+	.	gene_id "ENSMUSG00000038535.18"; transcript_id "ENSMUST00000184399.8"; gene_type "protein_coding"; gene_name "Zfp280d"; transcript_type "nonsense_mediated_decay"; transcript_name "Zfp280d-216"; exon_number 1; exon_id "ENSMUSE00001315739.2"; level 2; protein_id "ENSMUSP00000138902.2"; transcript_support_level "1"; mgi_id "MGI:2384583"; tag "CAGE_supported_TSS"; havana_gene "OTTMUSG00000044709.1"; havana_transcript "OTTMUST00000117558.1";
chr9	HAVANA	UTR	72182188	72182311	0	+	.	gene_id "ENSMUSG00000038535.18"; transcript_id "ENSMUST00000184399.8"; gene_type "protein_coding"; gene_name "Zfp280d"; transcript_type "nonsense_mediated_decay"; transcript_name "Zfp280d-216"; exon_number 1; exon_id "ENSMUSE00001315739.2"; level 2; protein_id "ENSMUSP00000138902.2"; transcript_support_level "1"; mgi_id "MGI:2384583"; tag "CAGE_supported_TSS"; havana_gene "OTTMUSG00000044709.1"; havana_transcript "OTTMUST00000117558.1";
chr9	HAVANA	transcript	72182188	72269693	0	+	.	gene_id "ENSMUSG00000038535.18"; transcript_id "ENSMUST00000184399.8"; gene_type "protein_coding"; gene_name "Zfp280d"; transcript_type "nonsense_mediated_decay"; transcript_name "Zfp280d-216"; level 2; protein_id "ENSMUSP00000138902.2"; transcript_support_level "1"; mgi_id "MGI:2384583"; tag "CAGE_supported_TSS"; havana_gene "OTTMUSG00000044709.1"; havana_transcript "OTTMUST00000117558.1";
chr9	HAVANA	exon	72182189	72182311	0	+	.	gene_id "ENSMUSG00000038535.18"; transcript_id "ENSMUST00000184053.8"; gene_type "protein_coding"; gene_name "Zfp280d"; transcript_type "nonsense_mediated_decay"; transcript_name "Zfp280d-212"; exon_number 1; exon_id "ENSMUSE00001316962.2"; level 2; protein_id "ENSMUSP00000138848.2"; transcript_support_level "1"; mgi_id "MGI:2384583"; tag "CAGE_supported_TSS"; tag "retained_intron_final"; havana_gene "OTTMUSG00000044709.1"; havana_transcript "OTTMUST00000117559.1";
chr9	HAVANA	UTR	72182189	72182311	0	+	.	gene_id "ENSMUSG00000038535.18"; transcript_id "ENSMUST00000184053.8"; gene_type "protein_coding"; gene_name "Zfp280d"; transcript_type "nonsense_mediated_decay"; transcript_name "Zfp280d-212"; exon_number 1; exon_id "ENSMUSE00001316962.2"; level 2; protein_id "ENSMUSP00000138848.2"; transcript_support_level "1"; mgi_id "MGI:2384583"; tag "CAGE_supported_TSS"; tag "retained_intron_final"; havana_gene "OTTMUSG00000044709.1"; havana_transcript "OTTMUST00000117559.1";
chr9	HAVANA	transcript	72182189	72270780	0	+	.	gene_id "ENSMUSG00000038535.18"; transcript_id "ENSMUST00000184053.8"; gene_type "protein_coding"; gene_name "Zfp280d"; transcript_type "nonsense_mediated_decay"; transcript_name "Zfp280d-212"; level 2; protein_id "ENSMUSP00000138848.2"; transcript_support_level "1"; mgi_id "MGI:2384583"; tag "CAGE_supported_TSS"; tag "retained_intron_final"; havana_gene "OTTMUSG00000044709.1"; havana_transcript "OTTMUST00000117559.1";
chr9	HAVANA	exon	72182197	72182311	0	+	.	gene_id "ENSMUSG00000038535.18"; transcript_id "ENSMUST00000184968.2"; gene_type "protein_coding"; gene_name "Zfp280d"; transcript_type "protein_coding_CDS_not_defined"; transcript_name "Zfp280d-220"; exon_number 1; exon_id "ENSMUSE00001314227.2"; level 2; transcript_support_level "1"; mgi_id "MGI:2384583"; tag "CAGE_supported_TSS"; havana_gene "OTTMUSG00000044709.1"; havana_transcript "OTTMUST00000117560.1";
chr9	ENSEMBL_gcm37	exon	72182197	72182311	19.2220590398009	+	.	gene_id "ENSMUSG00000038535.18"; transcript_id "ENSMUSG00000038535.18_tx_15"; exon_id "chr9_72182197_72182311_+"; exonnum "1"; txlen "3485";
chr9	ENSEMBL_gcm37	exon	72182197	72182311	18.9380997318875	+	.	gene_id "ENSMUSG00000038535.18"; transcript_id "ENSMUSG00000038535.18_tx_16"; exon_id "chr9_72182197_72182311_+"; exonnum "1"; txlen "3640";
chr9	ENSEMBL_gcm37	exon	72182197	72182311	17.8655205592397	+	.	gene_id "ENSMUSG00000038535.18"; transcript_id "ENSMUSG00000038535.18_tx_17"; exon_id "chr9_72182197_72182311_+"; exonnum "1"; txlen "3439";
chr9	ENSEMBL_gcm37	exon	72182197	72182311	17.411542169974	+	.	gene_id "ENSMUSG00000038535.18"; transcript_id "ENSMUSG00000038535.18_tx_19"; exon_id "chr9_72182197_72182311_+"; exonnum "1"; txlen "3594";
chr9	ENSEMBL_gcm37	exon	72182197	72182311	15.4834551614475	+	.	gene_id "ENSMUSG00000038535.18"; transcript_id "ENSMUSG00000038535.18_tx_23"; exon_id "chr9_72182197_72182311_+"; exonnum "1"; txlen "3603";
chr9	ENSEMBL_gcm37	exon	72182197	72182311	15.2685257205835	+	.	gene_id "ENSMUSG00000038535.18"; transcript_id "ENSMUSG00000038535.18_tx_24"; exon_id "chr9_72182197_72182311_+"; exonnum "1"; txlen "3758";
chr9	ENSEMBL_gcm37	exon	72182197	72182311	14.9998834585814	+	.	gene_id "ENSMUSG00000038535.18"; transcript_id "ENSMUSG00000038535.18_tx_25"; exon_id "chr9_72182197_72182311_+"; exonnum "1"; txlen "3149";
chr9	ENSEMBL_gcm37	exon	72182197	72182311	14.1782550851119	+	.	gene_id "ENSMUSG00000038535.18"; transcript_id "ENSMUSG00000038535.18_tx_26"; exon_id "chr9_72182197_72182311_+"; exonnum "1"; txlen "3557";
chr9	ENSEMBL_gcm37	exon	72182197	72182311	14.0244926655322	+	.	gene_id "ENSMUSG00000038535.18"; transcript_id "ENSMUSG00000038535.18_tx_27"; exon_id "chr9_72182197_72182311_+"; exonnum "1"; txlen "3304";
chr9	ENSEMBL_gcm37	exon	72182197	72182311	13.0131091716678	+	.	gene_id "ENSMUSG00000038535.18"; transcript_id "ENSMUSG00000038535.18_tx_30"; exon_id "chr9_72182197_72182311_+"; exonnum "1"; txlen "3712";
chr9	ENSEMBL_gcm37	exon	72182197	72182311	12.548824683075	+	.	gene_id "ENSMUSG00000038535.18"; transcript_id "ENSMUSG00000038535.18_tx_32"; exon_id "chr9_72182197_72182311_+"; exonnum "1"; txlen "3267";
chr9	ENSEMBL_gcm37	exon	72182197	72182311	10.0805325364753	+	.	gene_id "ENSMUSG00000038535.18"; transcript_id "ENSMUSG00000038535.18_tx_38"; exon_id "chr9_72182197_72182311_+"; exonnum "1"; txlen "3422";
chr9	ENSEMBL_gcm37	exon	72182197	72182311	4.98315864094635	+	.	gene_id "ENSMUSG00000038535.18"; transcript_id "ENSMUSG00000038535.18_tx_43"; exon_id "chr9_72182197_72182311_+"; exonnum "1"; txlen "3345";
chr9	ENSEMBL_gcm37	exon	72182197	72182311	4.98315864094635	+	.	gene_id "ENSMUSG00000038535.18"; transcript_id "ENSMUSG00000038535.18_tx_44"; exon_id "chr9_72182197_72182311_+"; exonnum "1"; txlen "3500";
chr9	ENSEMBL_gcm37	exon	72182197	72182311	4.5289451978151	+	.	gene_id "ENSMUSG00000038535.18"; transcript_id "ENSMUSG00000038535.18_tx_51"; exon_id "chr9_72182197_72182311_+"; exonnum "1"; txlen "676";
chr9	ENSEMBL_gcm37	exon	72182197	72182311	4.2891756020525	+	.	gene_id "ENSMUSG00000038535.18"; transcript_id "ENSMUSG00000038535.18_tx_52"; exon_id "chr9_72182197_72182311_+"; exonnum "1"; txlen "3463";
chr9	ENSEMBL_gcm37	exon	72182197	72182311	4.2322767352855	+	.	gene_id "ENSMUSG00000038535.18"; transcript_id "ENSMUSG00000038535.18_tx_53"; exon_id "chr9_72182197_72182311_+"; exonnum "1"; txlen "3009";
chr9	ENSEMBL_gcm37	exon	72182197	72182311	4.03463585688716	+	.	gene_id "ENSMUSG00000038535.18"; transcript_id "ENSMUSG00000038535.18_tx_54"; exon_id "chr9_72182197_72182311_+"; exonnum "1"; txlen "3299";
chr9	ENSEMBL_gcm37	exon	72182197	72182311	3.92511540657759	+	.	gene_id "ENSMUSG00000038535.18"; transcript_id "ENSMUSG00000038535.18_tx_55"; exon_id "chr9_72182197_72182311_+"; exonnum "1"; txlen "3618";
chr9	ENSEMBL_gcm37	exon	72182197	72182311	3.32798506035139	+	.	gene_id "ENSMUSG00000038535.18"; transcript_id "ENSMUSG00000038535.18_tx_56"; exon_id "chr9_72182197_72182311_+"; exonnum "1"; txlen "3164";
chr9	ENSEMBL_gcm37	exon	72182197	72182311	3.26525945903993	+	.	gene_id "ENSMUSG00000038535.18"; transcript_id "ENSMUSG00000038535.18_tx_58"; exon_id "chr9_72182197_72182311_+"; exonnum "1"; txlen "3402";
chr9	ENSEMBL_gcm37	exon	72182197	72182311	3.17367769112802	+	.	gene_id "ENSMUSG00000038535.18"; transcript_id "ENSMUSG00000038535.18_tx_59"; exon_id "chr9_72182197_72182311_+"; exonnum "1"; txlen "3127";
chr9	ENSEMBL_gcm37	exon	72182197	72182311	2.69897991540565	+	.	gene_id "ENSMUSG00000038535.18"; transcript_id "ENSMUSG00000038535.18_tx_64"; exon_id "chr9_72182197_72182311_+"; exonnum "1"; txlen "3454";
chr9	ENSEMBL_gcm37	exon	72182197	72182311	2.57728810440859	+	.	gene_id "ENSMUSG00000038535.18"; transcript_id "ENSMUSG00000038535.18_tx_65"; exon_id "chr9_72182197_72182311_+"; exonnum "1"; txlen "3520";
chr9	ENSEMBL_gcm37	exon	72182197	72182311	2.48675946760482	+	.	gene_id "ENSMUSG00000038535.18"; transcript_id "ENSMUSG00000038535.18_tx_66"; exon_id "chr9_72182197_72182311_+"; exonnum "1"; txlen "3544";
chr9	ENSEMBL_gcm37	exon	72182197	72182311	2.42687184260778	+	.	gene_id "ENSMUSG00000038535.18"; transcript_id "ENSMUSG00000038535.18_tx_67"; exon_id "chr9_72182197_72182311_+"; exonnum "1"; txlen "3448";
chr9	ENSEMBL_gcm37	exon	72182197	72182311	2.42687184260778	+	.	gene_id "ENSMUSG00000038535.18"; transcript_id "ENSMUSG00000038535.18_tx_68"; exon_id "chr9_72182197_72182311_+"; exonnum "1"; txlen "3603";
chr9	ENSEMBL_gcm37	exon	72182197	72182311	2.4218989470933	+	.	gene_id "ENSMUSG00000038535.18"; transcript_id "ENSMUSG00000038535.18_tx_69"; exon_id "chr9_72182197_72182311_+"; exonnum "1"; txlen "3699";
chr9	ENSEMBL_gcm37	exon	72182197	72182311	2.40673521143967	+	.	gene_id "ENSMUSG00000038535.18"; transcript_id "ENSMUSG00000038535.18_tx_70"; exon_id "chr9_72182197_72182311_+"; exonnum "1"; txlen "3662";
chr9	ENSEMBL_gcm37	exon	72182197	72182311	2.40673521143967	+	.	gene_id "ENSMUSG00000038535.18"; transcript_id "ENSMUSG00000038535.18_tx_71"; exon_id "chr9_72182197_72182311_+"; exonnum "1"; txlen "3817";
chr9	ENSEMBL_gcm37	exon	72182197	72182311	2.23363052162377	+	.	gene_id "ENSMUSG00000038535.18"; transcript_id "ENSMUSG00000038535.18_tx_74"; exon_id "chr9_72182197_72182311_+"; exonnum "1"; txlen "3566";
chr9	ENSEMBL_gcm37	exon	72182197	72182311	2.23363052162377	+	.	gene_id "ENSMUSG00000038535.18"; transcript_id "ENSMUSG00000038535.18_tx_75"; exon_id "chr9_72182197_72182311_+"; exonnum "1"; txlen "3721";
chr9	ENSEMBL_gcm37	exon	72182197	72182311	2.07944614976452	+	.	gene_id "ENSMUSG00000038535.18"; transcript_id "ENSMUSG00000038535.18_tx_76"; exon_id "chr9_72182197_72182311_+"; exonnum "1"; txlen "3557";
chr9	ENSEMBL_gcm37	exon	72182197	72182311	2.05192396018963	+	.	gene_id "ENSMUSG00000038535.18"; transcript_id "ENSMUSG00000038535.18_tx_78"; exon_id "chr9_72182197_72182311_+"; exonnum "1"; txlen "3282";
chr9	ENSEMBL_gcm37	exon	72182197	72182311	1.9246115334144	+	.	gene_id "ENSMUSG00000038535.18"; transcript_id "ENSMUSG00000038535.18_tx_81"; exon_id "chr9_72182197_72182311_+"; exonnum "1"; txlen "3417";
chr9	ENSEMBL_gcm37	exon	72182197	72182311	1.83970871802104	+	.	gene_id "ENSMUSG00000038535.18"; transcript_id "ENSMUSG00000038535.18_tx_82"; exon_id "chr9_72182197_72182311_+"; exonnum "1"; txlen "3507";
chr9	ENSEMBL_gcm37	exon	72182197	72182311	1.61535510087226	+	.	gene_id "ENSMUSG00000038535.18"; transcript_id "ENSMUSG00000038535.18_tx_84"; exon_id "chr9_72182197_72182311_+"; exonnum "1"; txlen "3625";
chr9	ENSEMBL_gcm37	exon	72182197	72182311	0.19694287543885	+	.	gene_id "ENSMUSG00000038535.18"; transcript_id "ENSMUSG00000038535.18_tx_87"; exon_id "chr9_72182197_72182311_+"; exonnum "1"; txlen "4194";
chr9	ENSEMBL_gcm37	exon	72182197	72182311	0.19694287543885	+	.	gene_id "ENSMUSG00000038535.18"; transcript_id "ENSMUSG00000038535.18_tx_88"; exon_id "chr9_72182197_72182311_+"; exonnum "1"; txlen "4214";
chr9	HAVANA	transcript	72182197	72196015	0	+	.	gene_id "ENSMUSG00000038535.18"; transcript_id "ENSMUST00000184968.2"; gene_type "protein_coding"; gene_name "Zfp280d"; transcript_type "protein_coding_CDS_not_defined"; transcript_name "Zfp280d-220"; level 2; transcript_support_level "1"; mgi_id "MGI:2384583"; tag "CAGE_supported_TSS"; havana_gene "OTTMUSG00000044709.1"; havana_transcript "OTTMUST00000117560.1";
chr9	HAVANA	exon	72182261	72182311	0	+	.	gene_id "ENSMUSG00000038535.18"; transcript_id "ENSMUST00000184639.2"; gene_type "protein_coding"; gene_name "Zfp280d"; transcript_type "protein_coding_CDS_not_defined"; transcript_name "Zfp280d-218"; exon_number 1; exon_id "ENSMUSE00001314884.2"; level 2; transcript_support_level "1"; mgi_id "MGI:2384583"; tag "CAGE_supported_TSS"; havana_gene "OTTMUSG00000044709.1"; havana_transcript "OTTMUST00000117561.1";
chr9	HAVANA	transcript	72182261	72194703	0	+	.	gene_id "ENSMUSG00000038535.18"; transcript_id "ENSMUST00000184639.2"; gene_type "protein_coding"; gene_name "Zfp280d"; transcript_type "protein_coding_CDS_not_defined"; transcript_name "Zfp280d-218"; level 2; transcript_support_level "1"; mgi_id "MGI:2384583"; tag "CAGE_supported_TSS"; havana_gene "OTTMUSG00000044709.1"; havana_transcript "OTTMUST00000117561.1";
chr9	HAVANA	exon	72182263	72182311	0	+	.	gene_id "ENSMUSG00000038535.18"; transcript_id "ENSMUST00000183400.2"; gene_type "protein_coding"; gene_name "Zfp280d"; transcript_type "retained_intron"; transcript_name "Zfp280d-202"; exon_number 1; exon_id "ENSMUSE00001316227.2"; level 2; transcript_support_level "2"; mgi_id "MGI:2384583"; tag "CAGE_supported_TSS"; havana_gene "OTTMUSG00000044709.1"; havana_transcript "OTTMUST00000117562.1";
chr9	HAVANA	transcript	72182263	72206457	0	+	.	gene_id "ENSMUSG00000038535.18"; transcript_id "ENSMUST00000183400.2"; gene_type "protein_coding"; gene_name "Zfp280d"; transcript_type "retained_intron"; transcript_name "Zfp280d-202"; level 2; transcript_support_level "2"; mgi_id "MGI:2384583"; tag "CAGE_supported_TSS"; havana_gene "OTTMUSG00000044709.1"; havana_transcript "OTTMUST00000117562.1";
chr9	HAVANA	exon	72182286	72182311	0	+	.	gene_id "ENSMUSG00000038535.18"; transcript_id "ENSMUST00000183410.8"; gene_type "protein_coding"; gene_name "Zfp280d"; transcript_type "protein_coding"; transcript_name "Zfp280d-203"; exon_number 1; exon_id "ENSMUSE00001315033.2"; level 2; protein_id "ENSMUSP00000139250.2"; transcript_support_level "1"; mgi_id "MGI:2384583"; tag "basic"; tag "appris_alternative_2"; tag "CCDS"; ccdsid "CCDS81035.1"; havana_gene "OTTMUSG00000044709.1"; havana_transcript "OTTMUST00000117794.1";
chr9	HAVANA	UTR	72182286	72182311	0	+	.	gene_id "ENSMUSG00000038535.18"; transcript_id "ENSMUST00000183410.8"; gene_type "protein_coding"; gene_name "Zfp280d"; transcript_type "protein_coding"; transcript_name "Zfp280d-203"; exon_number 1; exon_id "ENSMUSE00001315033.2"; level 2; protein_id "ENSMUSP00000139250.2"; transcript_support_level "1"; mgi_id "MGI:2384583"; tag "basic"; tag "appris_alternative_2"; tag "CCDS"; ccdsid "CCDS81035.1"; havana_gene "OTTMUSG00000044709.1"; havana_transcript "OTTMUST00000117794.1";
chr9	HAVANA	transcript	72182286	72271043	0	+	.	gene_id "ENSMUSG00000038535.18"; transcript_id "ENSMUST00000183410.8"; gene_type "protein_coding"; gene_name "Zfp280d"; transcript_type "protein_coding"; transcript_name "Zfp280d-203"; level 2; protein_id "ENSMUSP00000139250.2"; transcript_support_level "1"; mgi_id "MGI:2384583"; tag "basic"; tag "appris_alternative_2"; tag "CCDS"; ccdsid "CCDS81035.1"; havana_gene "OTTMUSG00000044709.1"; havana_transcript "OTTMUST00000117794.1";
chr9	HAVANA	exon	72188366	72188446	0	+	.	gene_id "ENSMUSG00000038535.18"; transcript_id "ENSMUST00000184639.2"; gene_type "protein_coding"; gene_name "Zfp280d"; transcript_type "protein_coding_CDS_not_defined"; transcript_name "Zfp280d-218"; exon_number 2; exon_id "ENSMUSE00001316772.2"; level 2; transcript_support_level "1"; mgi_id "MGI:2384583"; tag "CAGE_supported_TSS"; havana_gene "OTTMUSG00000044709.1"; havana_transcript "OTTMUST00000117561.1";
chr9	HAVANA	exon	72193069	72194703	0	+	.	gene_id "ENSMUSG00000038535.18"; transcript_id "ENSMUST00000184639.2"; gene_type "protein_coding"; gene_name "Zfp280d"; transcript_type "protein_coding_CDS_not_defined"; transcript_name "Zfp280d-218"; exon_number 3; exon_id "ENSMUSE00001313955.2"; level 2; transcript_support_level "1"; mgi_id "MGI:2384583"; tag "CAGE_supported_TSS"; havana_gene "OTTMUSG00000044709.1"; havana_transcript "OTTMUST00000117561.1";
chr9	HAVANA	exon	72193069	72196015	0	+	.	gene_id "ENSMUSG00000038535.18"; transcript_id "ENSMUST00000184968.2"; gene_type "protein_coding"; gene_name "Zfp280d"; transcript_type "protein_coding_CDS_not_defined"; transcript_name "Zfp280d-220"; exon_number 2; exon_id "ENSMUSE00001315666.2"; level 2; transcript_support_level "1"; mgi_id "MGI:2384583"; tag "CAGE_supported_TSS"; havana_gene "OTTMUSG00000044709.1"; havana_transcript "OTTMUST00000117560.1";
chr9	HAVANA	gene	72196949	72197393	0	+	.	gene_id "ENSMUSG00000098492.2"; gene_type "processed_pseudogene"; gene_name "Gm19353"; level 2; mgi_id "MGI:5011538"; tag "overlapping_locus"; havana_gene "OTTMUSG00000044710.1";
chr9	HAVANA	transcript	72196949	72197393	0	+	.	gene_id "ENSMUSG00000098492.2"; transcript_id "ENSMUST00000184561.2"; gene_type "processed_pseudogene"; gene_name "Gm19353"; transcript_type "processed_pseudogene"; transcript_name "Gm19353-201"; level 2; transcript_support_level "NA"; mgi_id "MGI:5011538"; ont "PGO:0000004"; tag "basic"; tag "Ensembl_canonical"; tag "GENCODE_Primary"; havana_gene "OTTMUSG00000044710.1"; havana_transcript "OTTMUST00000117569.1";
chr9	HAVANA	exon	72196949	72197393	0	+	.	gene_id "ENSMUSG00000098492.2"; transcript_id "ENSMUST00000184561.2"; gene_type "processed_pseudogene"; gene_name "Gm19353"; transcript_type "processed_pseudogene"; transcript_name "Gm19353-201"; exon_number 1; exon_id "ENSMUSE00001314622.2"; level 2; transcript_support_level "NA"; mgi_id "MGI:5011538"; ont "PGO:0000004"; tag "basic"; tag "Ensembl_canonical"; tag "GENCODE_Primary"; havana_gene "OTTMUSG00000044710.1"; havana_transcript "OTTMUST00000117569.1";
chr9	HAVANA	UTR	72202561	72202601	0	+	.	gene_id "ENSMUSG00000038535.18"; transcript_id "ENSMUST00000184517.8"; gene_type "protein_coding"; gene_name "Zfp280d"; transcript_type "protein_coding"; transcript_name "Zfp280d-217"; exon_number 2; exon_id "ENSMUSE00000994262.2"; level 2; protein_id "ENSMUSP00000138970.2"; transcript_support_level "1"; mgi_id "MGI:2384583"; tag "CAGE_supported_TSS"; tag "not_organism_supported"; tag "basic"; tag "Ensembl_canonical"; tag "GENCODE_Primary"; tag "appris_principal_2"; havana_gene "OTTMUSG00000044709.1"; havana_transcript "OTTMUST00000117555.1";
chr9	HAVANA	UTR	72202561	72202601	0	+	.	gene_id "ENSMUSG00000038535.18"; transcript_id "ENSMUST00000098576.10"; gene_type "protein_coding"; gene_name "Zfp280d"; transcript_type "protein_coding"; transcript_name "Zfp280d-201"; exon_number 2; exon_id "ENSMUSE00000994262.2"; level 2; protein_id "ENSMUSP00000096175.3"; transcript_support_level "1"; mgi_id "MGI:2384583"; tag "CAGE_supported_TSS"; tag "not_organism_supported"; tag "basic"; tag "appris_alternative_2"; tag "CCDS"; ccdsid "CCDS40683.1"; havana_gene "OTTMUSG00000044709.1"; havana_transcript "OTTMUST00000117557.1";
chr9	HAVANA	UTR	72202561	72202601	0	+	.	gene_id "ENSMUSG00000038535.18"; transcript_id "ENSMUST00000184399.8"; gene_type "protein_coding"; gene_name "Zfp280d"; transcript_type "nonsense_mediated_decay"; transcript_name "Zfp280d-216"; exon_number 2; exon_id "ENSMUSE00000994262.2"; level 2; protein_id "ENSMUSP00000138902.2"; transcript_support_level "1"; mgi_id "MGI:2384583"; tag "CAGE_supported_TSS"; havana_gene "OTTMUSG00000044709.1"; havana_transcript "OTTMUST00000117558.1";
chr9	HAVANA	UTR	72202561	72202601	0	+	.	gene_id "ENSMUSG00000038535.18"; transcript_id "ENSMUST00000184053.8"; gene_type "protein_coding"; gene_name "Zfp280d"; transcript_type "nonsense_mediated_decay"; transcript_name "Zfp280d-212"; exon_number 2; exon_id "ENSMUSE00000994262.2"; level 2; protein_id "ENSMUSP00000138848.2"; transcript_support_level "1"; mgi_id "MGI:2384583"; tag "CAGE_supported_TSS"; tag "retained_intron_final"; havana_gene "OTTMUSG00000044709.1"; havana_transcript "OTTMUST00000117559.1";
chr9	HAVANA	UTR	72202561	72202601	0	+	.	gene_id "ENSMUSG00000038535.18"; transcript_id "ENSMUST00000183410.8"; gene_type "protein_coding"; gene_name "Zfp280d"; transcript_type "protein_coding"; transcript_name "Zfp280d-203"; exon_number 2; exon_id "ENSMUSE00000994262.2"; level 2; protein_id "ENSMUSP00000139250.2"; transcript_support_level "1"; mgi_id "MGI:2384583"; tag "basic"; tag "appris_alternative_2"; tag "CCDS"; ccdsid "CCDS81035.1"; havana_gene "OTTMUSG00000044709.1"; havana_transcript "OTTMUST00000117794.1";
chr9	HAVANA	exon	72202561	72202604	0	+	.	gene_id "ENSMUSG00000038535.18"; transcript_id "ENSMUST00000184036.8"; gene_type "protein_coding"; gene_name "Zfp280d"; transcript_type "protein_coding"; transcript_name "Zfp280d-211"; exon_number 2; exon_id "ENSMUSE00001317314.2"; level 2; protein_id "ENSMUSP00000138857.2"; transcript_support_level "5"; mgi_id "MGI:2384583"; tag "CAGE_supported_TSS"; tag "not_organism_supported"; tag "basic"; tag "appris_alternative_2"; havana_gene "OTTMUSG00000044709.1"; havana_transcript "OTTMUST00000117556.1";
chr9	HAVANA	UTR	72202561	72202604	0	+	.	gene_id "ENSMUSG00000038535.18"; transcript_id "ENSMUST00000184036.8"; gene_type "protein_coding"; gene_name "Zfp280d"; transcript_type "protein_coding"; transcript_name "Zfp280d-211"; exon_number 2; exon_id "ENSMUSE00001317314.2"; level 2; protein_id "ENSMUSP00000138857.2"; transcript_support_level "5"; mgi_id "MGI:2384583"; tag "CAGE_supported_TSS"; tag "not_organism_supported"; tag "basic"; tag "appris_alternative_2"; havana_gene "OTTMUSG00000044709.1"; havana_transcript "OTTMUST00000117556.1";
chr9	HAVANA	exon	72202561	72202604	0	+	.	gene_id "ENSMUSG00000038535.18"; transcript_id "ENSMUST00000184517.8"; gene_type "protein_coding"; gene_name "Zfp280d"; transcript_type "protein_coding"; transcript_name "Zfp280d-217"; exon_number 2; exon_id "ENSMUSE00000994262.2"; level 2; protein_id "ENSMUSP00000138970.2"; transcript_support_level "1"; mgi_id "MGI:2384583"; tag "CAGE_supported_TSS"; tag "not_organism_supported"; tag "basic"; tag "Ensembl_canonical"; tag "GENCODE_Primary"; tag "appris_principal_2"; havana_gene "OTTMUSG00000044709.1"; havana_transcript "OTTMUST00000117555.1";
chr9	HAVANA	exon	72202561	72202604	0	+	.	gene_id "ENSMUSG00000038535.18"; transcript_id "ENSMUST00000098576.10"; gene_type "protein_coding"; gene_name "Zfp280d"; transcript_type "protein_coding"; transcript_name "Zfp280d-201"; exon_number 2; exon_id "ENSMUSE00000994262.2"; level 2; protein_id "ENSMUSP00000096175.3"; transcript_support_level "1"; mgi_id "MGI:2384583"; tag "CAGE_supported_TSS"; tag "not_organism_supported"; tag "basic"; tag "appris_alternative_2"; tag "CCDS"; ccdsid "CCDS40683.1"; havana_gene "OTTMUSG00000044709.1"; havana_transcript "OTTMUST00000117557.1";
chr9	HAVANA	exon	72202561	72202604	0	+	.	gene_id "ENSMUSG00000038535.18"; transcript_id "ENSMUST00000184399.8"; gene_type "protein_coding"; gene_name "Zfp280d"; transcript_type "nonsense_mediated_decay"; transcript_name "Zfp280d-216"; exon_number 2; exon_id "ENSMUSE00000994262.2"; level 2; protein_id "ENSMUSP00000138902.2"; transcript_support_level "1"; mgi_id "MGI:2384583"; tag "CAGE_supported_TSS"; havana_gene "OTTMUSG00000044709.1"; havana_transcript "OTTMUST00000117558.1";
chr9	HAVANA	exon	72202561	72202604	0	+	.	gene_id "ENSMUSG00000038535.18"; transcript_id "ENSMUST00000184053.8"; gene_type "protein_coding"; gene_name "Zfp280d"; transcript_type "nonsense_mediated_decay"; transcript_name "Zfp280d-212"; exon_number 2; exon_id "ENSMUSE00000994262.2"; level 2; protein_id "ENSMUSP00000138848.2"; transcript_support_level "1"; mgi_id "MGI:2384583"; tag "CAGE_supported_TSS"; tag "retained_intron_final"; havana_gene "OTTMUSG00000044709.1"; havana_transcript "OTTMUST00000117559.1";
chr9	HAVANA	exon	72202561	72202604	0	+	.	gene_id "ENSMUSG00000038535.18"; transcript_id "ENSMUST00000183400.2"; gene_type "protein_coding"; gene_name "Zfp280d"; transcript_type "retained_intron"; transcript_name "Zfp280d-202"; exon_number 2; exon_id "ENSMUSE00001317314.2"; level 2; transcript_support_level "2"; mgi_id "MGI:2384583"; tag "CAGE_supported_TSS"; havana_gene "OTTMUSG00000044709.1"; havana_transcript "OTTMUST00000117562.1";
chr9	HAVANA	exon	72202561	72202604	0	+	.	gene_id "ENSMUSG00000038535.18"; transcript_id "ENSMUST00000183410.8"; gene_type "protein_coding"; gene_name "Zfp280d"; transcript_type "protein_coding"; transcript_name "Zfp280d-203"; exon_number 2; exon_id "ENSMUSE00000994262.2"; level 2; protein_id "ENSMUSP00000139250.2"; transcript_support_level "1"; mgi_id "MGI:2384583"; tag "basic"; tag "appris_alternative_2"; tag "CCDS"; ccdsid "CCDS81035.1"; havana_gene "OTTMUSG00000044709.1"; havana_transcript "OTTMUST00000117794.1";
chr9	ENSEMBL_gcm37	exon	72202561	72202604	19.2220590398009	+	.	gene_id "ENSMUSG00000038535.18"; transcript_id "ENSMUSG00000038535.18_tx_15"; exon_id "chr9_72202561_72202604_+"; exonnum "2"; txlen "3485";
chr9	ENSEMBL_gcm37	exon	72202561	72202604	18.9380997318875	+	.	gene_id "ENSMUSG00000038535.18"; transcript_id "ENSMUSG00000038535.18_tx_16"; exon_id "chr9_72202561_72202604_+"; exonnum "2"; txlen "3640";
chr9	ENSEMBL_gcm37	exon	72202561	72202604	17.8655205592397	+	.	gene_id "ENSMUSG00000038535.18"; transcript_id "ENSMUSG00000038535.18_tx_17"; exon_id "chr9_72202561_72202604_+"; exonnum "2"; txlen "3439";
chr9	ENSEMBL_gcm37	exon	72202561	72202604	17.411542169974	+	.	gene_id "ENSMUSG00000038535.18"; transcript_id "ENSMUSG00000038535.18_tx_19"; exon_id "chr9_72202561_72202604_+"; exonnum "2"; txlen "3594";
chr9	ENSEMBL_gcm37	exon	72202561	72202604	15.4834551614475	+	.	gene_id "ENSMUSG00000038535.18"; transcript_id "ENSMUSG00000038535.18_tx_23"; exon_id "chr9_72202561_72202604_+"; exonnum "2"; txlen "3603";
chr9	ENSEMBL_gcm37	exon	72202561	72202604	15.2685257205835	+	.	gene_id "ENSMUSG00000038535.18"; transcript_id "ENSMUSG00000038535.18_tx_24"; exon_id "chr9_72202561_72202604_+"; exonnum "2"; txlen "3758";
chr9	ENSEMBL_gcm37	exon	72202561	72202604	14.9998834585814	+	.	gene_id "ENSMUSG00000038535.18"; transcript_id "ENSMUSG00000038535.18_tx_25"; exon_id "chr9_72202561_72202604_+"; exonnum "2"; txlen "3149";
chr9	ENSEMBL_gcm37	exon	72202561	72202604	14.1782550851119	+	.	gene_id "ENSMUSG00000038535.18"; transcript_id "ENSMUSG00000038535.18_tx_26"; exon_id "chr9_72202561_72202604_+"; exonnum "2"; txlen "3557";
chr9	ENSEMBL_gcm37	exon	72202561	72202604	14.0244926655322	+	.	gene_id "ENSMUSG00000038535.18"; transcript_id "ENSMUSG00000038535.18_tx_27"; exon_id "chr9_72202561_72202604_+"; exonnum "2"; txlen "3304";
chr9	ENSEMBL_gcm37	exon	72202561	72202604	13.0131091716678	+	.	gene_id "ENSMUSG00000038535.18"; transcript_id "ENSMUSG00000038535.18_tx_30"; exon_id "chr9_72202561_72202604_+"; exonnum "2"; txlen "3712";
chr9	ENSEMBL_gcm37	exon	72202561	72202604	12.548824683075	+	.	gene_id "ENSMUSG00000038535.18"; transcript_id "ENSMUSG00000038535.18_tx_32"; exon_id "chr9_72202561_72202604_+"; exonnum "2"; txlen "3267";
chr9	ENSEMBL_gcm37	exon	72202561	72202604	10.0805325364753	+	.	gene_id "ENSMUSG00000038535.18"; transcript_id "ENSMUSG00000038535.18_tx_38"; exon_id "chr9_72202561_72202604_+"; exonnum "2"; txlen "3422";
chr9	ENSEMBL_gcm37	exon	72202561	72202604	4.98315864094635	+	.	gene_id "ENSMUSG00000038535.18"; transcript_id "ENSMUSG00000038535.18_tx_43"; exon_id "chr9_72202561_72202604_+"; exonnum "2"; txlen "3345";
chr9	ENSEMBL_gcm37	exon	72202561	72202604	4.98315864094635	+	.	gene_id "ENSMUSG00000038535.18"; transcript_id "ENSMUSG00000038535.18_tx_44"; exon_id "chr9_72202561_72202604_+"; exonnum "2"; txlen "3500";
chr9	ENSEMBL_gcm37	exon	72202561	72202604	4.5289451978151	+	.	gene_id "ENSMUSG00000038535.18"; transcript_id "ENSMUSG00000038535.18_tx_51"; exon_id "chr9_72202561_72202604_+"; exonnum "2"; txlen "676";
chr9	ENSEMBL_gcm37	exon	72202561	72202604	4.2891756020525	+	.	gene_id "ENSMUSG00000038535.18"; transcript_id "ENSMUSG00000038535.18_tx_52"; exon_id "chr9_72202561_72202604_+"; exonnum "2"; txlen "3463";
chr9	ENSEMBL_gcm37	exon	72202561	72202604	4.2322767352855	+	.	gene_id "ENSMUSG00000038535.18"; transcript_id "ENSMUSG00000038535.18_tx_53"; exon_id "chr9_72202561_72202604_+"; exonnum "2"; txlen "3009";
chr9	ENSEMBL_gcm37	exon	72202561	72202604	4.03463585688716	+	.	gene_id "ENSMUSG00000038535.18"; transcript_id "ENSMUSG00000038535.18_tx_54"; exon_id "chr9_72202561_72202604_+"; exonnum "2"; txlen "3299";
chr9	ENSEMBL_gcm37	exon	72202561	72202604	3.92511540657759	+	.	gene_id "ENSMUSG00000038535.18"; transcript_id "ENSMUSG00000038535.18_tx_55"; exon_id "chr9_72202561_72202604_+"; exonnum "2"; txlen "3618";
chr9	ENSEMBL_gcm37	exon	72202561	72202604	3.32798506035139	+	.	gene_id "ENSMUSG00000038535.18"; transcript_id "ENSMUSG00000038535.18_tx_56"; exon_id "chr9_72202561_72202604_+"; exonnum "2"; txlen "3164";
chr9	ENSEMBL_gcm37	exon	72202561	72202604	3.26525945903993	+	.	gene_id "ENSMUSG00000038535.18"; transcript_id "ENSMUSG00000038535.18_tx_58"; exon_id "chr9_72202561_72202604_+"; exonnum "2"; txlen "3402";
chr9	ENSEMBL_gcm37	exon	72202561	72202604	3.17367769112802	+	.	gene_id "ENSMUSG00000038535.18"; transcript_id "ENSMUSG00000038535.18_tx_59"; exon_id "chr9_72202561_72202604_+"; exonnum "2"; txlen "3127";
chr9	ENSEMBL_gcm37	exon	72202561	72202604	2.69897991540565	+	.	gene_id "ENSMUSG00000038535.18"; transcript_id "ENSMUSG00000038535.18_tx_64"; exon_id "chr9_72202561_72202604_+"; exonnum "2"; txlen "3454";
chr9	ENSEMBL_gcm37	exon	72202561	72202604	2.57728810440859	+	.	gene_id "ENSMUSG00000038535.18"; transcript_id "ENSMUSG00000038535.18_tx_65"; exon_id "chr9_72202561_72202604_+"; exonnum "2"; txlen "3520";
chr9	ENSEMBL_gcm37	exon	72202561	72202604	2.48675946760482	+	.	gene_id "ENSMUSG00000038535.18"; transcript_id "ENSMUSG00000038535.18_tx_66"; exon_id "chr9_72202561_72202604_+"; exonnum "2"; txlen "3544";
chr9	ENSEMBL_gcm37	exon	72202561	72202604	2.42687184260778	+	.	gene_id "ENSMUSG00000038535.18"; transcript_id "ENSMUSG00000038535.18_tx_67"; exon_id "chr9_72202561_72202604_+"; exonnum "2"; txlen "3448";
chr9	ENSEMBL_gcm37	exon	72202561	72202604	2.42687184260778	+	.	gene_id "ENSMUSG00000038535.18"; transcript_id "ENSMUSG00000038535.18_tx_68"; exon_id "chr9_72202561_72202604_+"; exonnum "2"; txlen "3603";
chr9	ENSEMBL_gcm37	exon	72202561	72202604	2.4218989470933	+	.	gene_id "ENSMUSG00000038535.18"; transcript_id "ENSMUSG00000038535.18_tx_69"; exon_id "chr9_72202561_72202604_+"; exonnum "2"; txlen "3699";
chr9	ENSEMBL_gcm37	exon	72202561	72202604	2.40673521143967	+	.	gene_id "ENSMUSG00000038535.18"; transcript_id "ENSMUSG00000038535.18_tx_70"; exon_id "chr9_72202561_72202604_+"; exonnum "2"; txlen "3662";
chr9	ENSEMBL_gcm37	exon	72202561	72202604	2.40673521143967	+	.	gene_id "ENSMUSG00000038535.18"; transcript_id "ENSMUSG00000038535.18_tx_71"; exon_id "chr9_72202561_72202604_+"; exonnum "2"; txlen "3817";
chr9	ENSEMBL_gcm37	exon	72202561	72202604	2.23363052162377	+	.	gene_id "ENSMUSG00000038535.18"; transcript_id "ENSMUSG00000038535.18_tx_74"; exon_id "chr9_72202561_72202604_+"; exonnum "2"; txlen "3566";
chr9	ENSEMBL_gcm37	exon	72202561	72202604	2.23363052162377	+	.	gene_id "ENSMUSG00000038535.18"; transcript_id "ENSMUSG00000038535.18_tx_75"; exon_id "chr9_72202561_72202604_+"; exonnum "2"; txlen "3721";
chr9	ENSEMBL_gcm37	exon	72202561	72202604	2.07944614976452	+	.	gene_id "ENSMUSG00000038535.18"; transcript_id "ENSMUSG00000038535.18_tx_76"; exon_id "chr9_72202561_72202604_+"; exonnum "2"; txlen "3557";
chr9	ENSEMBL_gcm37	exon	72202561	72202604	2.05192396018963	+	.	gene_id "ENSMUSG00000038535.18"; transcript_id "ENSMUSG00000038535.18_tx_78"; exon_id "chr9_72202561_72202604_+"; exonnum "2"; txlen "3282";
chr9	ENSEMBL_gcm37	exon	72202561	72202604	1.9246115334144	+	.	gene_id "ENSMUSG00000038535.18"; transcript_id "ENSMUSG00000038535.18_tx_81"; exon_id "chr9_72202561_72202604_+"; exonnum "2"; txlen "3417";
chr9	ENSEMBL_gcm37	exon	72202561	72202604	1.83970871802104	+	.	gene_id "ENSMUSG00000038535.18"; transcript_id "ENSMUSG00000038535.18_tx_82"; exon_id "chr9_72202561_72202604_+"; exonnum "2"; txlen "3507";
chr9	ENSEMBL_gcm37	exon	72202561	72202604	1.61535510087226	+	.	gene_id "ENSMUSG00000038535.18"; transcript_id "ENSMUSG00000038535.18_tx_84"; exon_id "chr9_72202561_72202604_+"; exonnum "2"; txlen "3625";
chr9	ENSEMBL_gcm37	exon	72202561	72202604	0.19694287543885	+	.	gene_id "ENSMUSG00000038535.18"; transcript_id "ENSMUSG00000038535.18_tx_87"; exon_id "chr9_72202561_72202604_+"; exonnum "2"; txlen "4194";
chr9	ENSEMBL_gcm37	exon	72202561	72202604	0.19694287543885	+	.	gene_id "ENSMUSG00000038535.18"; transcript_id "ENSMUSG00000038535.18_tx_88"; exon_id "chr9_72202561_72202604_+"; exonnum "2"; txlen "4214";
chr9	HAVANA	UTR	72202570	72202601	0	+	.	gene_id "ENSMUSG00000038535.18"; transcript_id "ENSMUST00000183801.8"; gene_type "protein_coding"; gene_name "Zfp280d"; transcript_type "nonsense_mediated_decay"; transcript_name "Zfp280d-208"; exon_number 1; exon_id "ENSMUSE00001316668.2"; level 2; protein_id "ENSMUSP00000139091.2"; transcript_support_level "1"; mgi_id "MGI:2384583"; havana_gene "OTTMUSG00000044709.1"; havana_transcript "OTTMUST00000117795.1";
chr9	HAVANA	exon	72202570	72202604	0	+	.	gene_id "ENSMUSG00000038535.18"; transcript_id "ENSMUST00000183801.8"; gene_type "protein_coding"; gene_name "Zfp280d"; transcript_type "nonsense_mediated_decay"; transcript_name "Zfp280d-208"; exon_number 1; exon_id "ENSMUSE00001316668.2"; level 2; protein_id "ENSMUSP00000139091.2"; transcript_support_level "1"; mgi_id "MGI:2384583"; havana_gene "OTTMUSG00000044709.1"; havana_transcript "OTTMUST00000117795.1";
chr9	HAVANA	transcript	72202570	72270798	0	+	.	gene_id "ENSMUSG00000038535.18"; transcript_id "ENSMUST00000183801.8"; gene_type "protein_coding"; gene_name "Zfp280d"; transcript_type "nonsense_mediated_decay"; transcript_name "Zfp280d-208"; level 2; protein_id "ENSMUSP00000139091.2"; transcript_support_level "1"; mgi_id "MGI:2384583"; havana_gene "OTTMUSG00000044709.1"; havana_transcript "OTTMUST00000117795.1";
chr9	HAVANA	CDS	72202602	72202604	0	+	0	gene_id "ENSMUSG00000038535.18"; transcript_id "ENSMUST00000184517.8"; gene_type "protein_coding"; gene_name "Zfp280d"; transcript_type "protein_coding"; transcript_name "Zfp280d-217"; exon_number 2; exon_id "ENSMUSE00000994262.2"; level 2; protein_id "ENSMUSP00000138970.2"; transcript_support_level "1"; mgi_id "MGI:2384583"; tag "CAGE_supported_TSS"; tag "not_organism_supported"; tag "basic"; tag "Ensembl_canonical"; tag "GENCODE_Primary"; tag "appris_principal_2"; havana_gene "OTTMUSG00000044709.1"; havana_transcript "OTTMUST00000117555.1";
chr9	HAVANA	start_codon	72202602	72202604	0	+	0	gene_id "ENSMUSG00000038535.18"; transcript_id "ENSMUST00000184517.8"; gene_type "protein_coding"; gene_name "Zfp280d"; transcript_type "protein_coding"; transcript_name "Zfp280d-217"; exon_number 2; exon_id "ENSMUSE00000994262.2"; level 2; protein_id "ENSMUSP00000138970.2"; transcript_support_level "1"; mgi_id "MGI:2384583"; tag "CAGE_supported_TSS"; tag "not_organism_supported"; tag "basic"; tag "Ensembl_canonical"; tag "GENCODE_Primary"; tag "appris_principal_2"; havana_gene "OTTMUSG00000044709.1"; havana_transcript "OTTMUST00000117555.1";
chr9	HAVANA	CDS	72202602	72202604	0	+	0	gene_id "ENSMUSG00000038535.18"; transcript_id "ENSMUST00000098576.10"; gene_type "protein_coding"; gene_name "Zfp280d"; transcript_type "protein_coding"; transcript_name "Zfp280d-201"; exon_number 2; exon_id "ENSMUSE00000994262.2"; level 2; protein_id "ENSMUSP00000096175.3"; transcript_support_level "1"; mgi_id "MGI:2384583"; tag "CAGE_supported_TSS"; tag "not_organism_supported"; tag "basic"; tag "appris_alternative_2"; tag "CCDS"; ccdsid "CCDS40683.1"; havana_gene "OTTMUSG00000044709.1"; havana_transcript "OTTMUST00000117557.1";
chr9	HAVANA	start_codon	72202602	72202604	0	+	0	gene_id "ENSMUSG00000038535.18"; transcript_id "ENSMUST00000098576.10"; gene_type "protein_coding"; gene_name "Zfp280d"; transcript_type "protein_coding"; transcript_name "Zfp280d-201"; exon_number 2; exon_id "ENSMUSE00000994262.2"; level 2; protein_id "ENSMUSP00000096175.3"; transcript_support_level "1"; mgi_id "MGI:2384583"; tag "CAGE_supported_TSS"; tag "not_organism_supported"; tag "basic"; tag "appris_alternative_2"; tag "CCDS"; ccdsid "CCDS40683.1"; havana_gene "OTTMUSG00000044709.1"; havana_transcript "OTTMUST00000117557.1";
chr9	HAVANA	CDS	72202602	72202604	0	+	0	gene_id "ENSMUSG00000038535.18"; transcript_id "ENSMUST00000184399.8"; gene_type "protein_coding"; gene_name "Zfp280d"; transcript_type "nonsense_mediated_decay"; transcript_name "Zfp280d-216"; exon_number 2; exon_id "ENSMUSE00000994262.2"; level 2; protein_id "ENSMUSP00000138902.2"; transcript_support_level "1"; mgi_id "MGI:2384583"; tag "CAGE_supported_TSS"; havana_gene "OTTMUSG00000044709.1"; havana_transcript "OTTMUST00000117558.1";
chr9	HAVANA	start_codon	72202602	72202604	0	+	0	gene_id "ENSMUSG00000038535.18"; transcript_id "ENSMUST00000184399.8"; gene_type "protein_coding"; gene_name "Zfp280d"; transcript_type "nonsense_mediated_decay"; transcript_name "Zfp280d-216"; exon_number 2; exon_id "ENSMUSE00000994262.2"; level 2; protein_id "ENSMUSP00000138902.2"; transcript_support_level "1"; mgi_id "MGI:2384583"; tag "CAGE_supported_TSS"; havana_gene "OTTMUSG00000044709.1"; havana_transcript "OTTMUST00000117558.1";
chr9	HAVANA	CDS	72202602	72202604	0	+	0	gene_id "ENSMUSG00000038535.18"; transcript_id "ENSMUST00000184053.8"; gene_type "protein_coding"; gene_name "Zfp280d"; transcript_type "nonsense_mediated_decay"; transcript_name "Zfp280d-212"; exon_number 2; exon_id "ENSMUSE00000994262.2"; level 2; protein_id "ENSMUSP00000138848.2"; transcript_support_level "1"; mgi_id "MGI:2384583"; tag "CAGE_supported_TSS"; tag "retained_intron_final"; havana_gene "OTTMUSG00000044709.1"; havana_transcript "OTTMUST00000117559.1";
chr9	HAVANA	start_codon	72202602	72202604	0	+	0	gene_id "ENSMUSG00000038535.18"; transcript_id "ENSMUST00000184053.8"; gene_type "protein_coding"; gene_name "Zfp280d"; transcript_type "nonsense_mediated_decay"; transcript_name "Zfp280d-212"; exon_number 2; exon_id "ENSMUSE00000994262.2"; level 2; protein_id "ENSMUSP00000138848.2"; transcript_support_level "1"; mgi_id "MGI:2384583"; tag "CAGE_supported_TSS"; tag "retained_intron_final"; havana_gene "OTTMUSG00000044709.1"; havana_transcript "OTTMUST00000117559.1";
chr9	HAVANA	CDS	72202602	72202604	0	+	0	gene_id "ENSMUSG00000038535.18"; transcript_id "ENSMUST00000183410.8"; gene_type "protein_coding"; gene_name "Zfp280d"; transcript_type "protein_coding"; transcript_name "Zfp280d-203"; exon_number 2; exon_id "ENSMUSE00000994262.2"; level 2; protein_id "ENSMUSP00000139250.2"; transcript_support_level "1"; mgi_id "MGI:2384583"; tag "basic"; tag "appris_alternative_2"; tag "CCDS"; ccdsid "CCDS81035.1"; havana_gene "OTTMUSG00000044709.1"; havana_transcript "OTTMUST00000117794.1";
chr9	HAVANA	start_codon	72202602	72202604	0	+	0	gene_id "ENSMUSG00000038535.18"; transcript_id "ENSMUST00000183410.8"; gene_type "protein_coding"; gene_name "Zfp280d"; transcript_type "protein_coding"; transcript_name "Zfp280d-203"; exon_number 2; exon_id "ENSMUSE00000994262.2"; level 2; protein_id "ENSMUSP00000139250.2"; transcript_support_level "1"; mgi_id "MGI:2384583"; tag "basic"; tag "appris_alternative_2"; tag "CCDS"; ccdsid "CCDS81035.1"; havana_gene "OTTMUSG00000044709.1"; havana_transcript "OTTMUST00000117794.1";
chr9	HAVANA	CDS	72202602	72202604	0	+	0	gene_id "ENSMUSG00000038535.18"; transcript_id "ENSMUST00000183801.8"; gene_type "protein_coding"; gene_name "Zfp280d"; transcript_type "nonsense_mediated_decay"; transcript_name "Zfp280d-208"; exon_number 1; exon_id "ENSMUSE00001316668.2"; level 2; protein_id "ENSMUSP00000139091.2"; transcript_support_level "1"; mgi_id "MGI:2384583"; havana_gene "OTTMUSG00000044709.1"; havana_transcript "OTTMUST00000117795.1";
chr9	HAVANA	start_codon	72202602	72202604	0	+	0	gene_id "ENSMUSG00000038535.18"; transcript_id "ENSMUST00000183801.8"; gene_type "protein_coding"; gene_name "Zfp280d"; transcript_type "nonsense_mediated_decay"; transcript_name "Zfp280d-208"; exon_number 1; exon_id "ENSMUSE00001316668.2"; level 2; protein_id "ENSMUSP00000139091.2"; transcript_support_level "1"; mgi_id "MGI:2384583"; havana_gene "OTTMUSG00000044709.1"; havana_transcript "OTTMUST00000117795.1";
chr9	HAVANA	exon	72203257	72203317	0	+	.	gene_id "ENSMUSG00000038535.18"; transcript_id "ENSMUST00000184517.8"; gene_type "protein_coding"; gene_name "Zfp280d"; transcript_type "protein_coding"; transcript_name "Zfp280d-217"; exon_number 3; exon_id "ENSMUSE00000996471.2"; level 2; protein_id "ENSMUSP00000138970.2"; transcript_support_level "1"; mgi_id "MGI:2384583"; tag "CAGE_supported_TSS"; tag "not_organism_supported"; tag "basic"; tag "Ensembl_canonical"; tag "GENCODE_Primary"; tag "appris_principal_2"; havana_gene "OTTMUSG00000044709.1"; havana_transcript "OTTMUST00000117555.1";
chr9	HAVANA	CDS	72203257	72203317	0	+	0	gene_id "ENSMUSG00000038535.18"; transcript_id "ENSMUST00000184517.8"; gene_type "protein_coding"; gene_name "Zfp280d"; transcript_type "protein_coding"; transcript_name "Zfp280d-217"; exon_number 3; exon_id "ENSMUSE00000996471.2"; level 2; protein_id "ENSMUSP00000138970.2"; transcript_support_level "1"; mgi_id "MGI:2384583"; tag "CAGE_supported_TSS"; tag "not_organism_supported"; tag "basic"; tag "Ensembl_canonical"; tag "GENCODE_Primary"; tag "appris_principal_2"; havana_gene "OTTMUSG00000044709.1"; havana_transcript "OTTMUST00000117555.1";
chr9	HAVANA	exon	72203257	72203317	0	+	.	gene_id "ENSMUSG00000038535.18"; transcript_id "ENSMUST00000098576.10"; gene_type "protein_coding"; gene_name "Zfp280d"; transcript_type "protein_coding"; transcript_name "Zfp280d-201"; exon_number 3; exon_id "ENSMUSE00000996471.2"; level 2; protein_id "ENSMUSP00000096175.3"; transcript_support_level "1"; mgi_id "MGI:2384583"; tag "CAGE_supported_TSS"; tag "not_organism_supported"; tag "basic"; tag "appris_alternative_2"; tag "CCDS"; ccdsid "CCDS40683.1"; havana_gene "OTTMUSG00000044709.1"; havana_transcript "OTTMUST00000117557.1";
chr9	HAVANA	CDS	72203257	72203317	0	+	0	gene_id "ENSMUSG00000038535.18"; transcript_id "ENSMUST00000098576.10"; gene_type "protein_coding"; gene_name "Zfp280d"; transcript_type "protein_coding"; transcript_name "Zfp280d-201"; exon_number 3; exon_id "ENSMUSE00000996471.2"; level 2; protein_id "ENSMUSP00000096175.3"; transcript_support_level "1"; mgi_id "MGI:2384583"; tag "CAGE_supported_TSS"; tag "not_organism_supported"; tag "basic"; tag "appris_alternative_2"; tag "CCDS"; ccdsid "CCDS40683.1"; havana_gene "OTTMUSG00000044709.1"; havana_transcript "OTTMUST00000117557.1";
chr9	HAVANA	exon	72203257	72203317	0	+	.	gene_id "ENSMUSG00000038535.18"; transcript_id "ENSMUST00000184399.8"; gene_type "protein_coding"; gene_name "Zfp280d"; transcript_type "nonsense_mediated_decay"; transcript_name "Zfp280d-216"; exon_number 3; exon_id "ENSMUSE00000996471.2"; level 2; protein_id "ENSMUSP00000138902.2"; transcript_support_level "1"; mgi_id "MGI:2384583"; tag "CAGE_supported_TSS"; havana_gene "OTTMUSG00000044709.1"; havana_transcript "OTTMUST00000117558.1";
chr9	HAVANA	CDS	72203257	72203317	0	+	0	gene_id "ENSMUSG00000038535.18"; transcript_id "ENSMUST00000184399.8"; gene_type "protein_coding"; gene_name "Zfp280d"; transcript_type "nonsense_mediated_decay"; transcript_name "Zfp280d-216"; exon_number 3; exon_id "ENSMUSE00000996471.2"; level 2; protein_id "ENSMUSP00000138902.2"; transcript_support_level "1"; mgi_id "MGI:2384583"; tag "CAGE_supported_TSS"; havana_gene "OTTMUSG00000044709.1"; havana_transcript "OTTMUST00000117558.1";
chr9	HAVANA	exon	72203257	72203317	0	+	.	gene_id "ENSMUSG00000038535.18"; transcript_id "ENSMUST00000184053.8"; gene_type "protein_coding"; gene_name "Zfp280d"; transcript_type "nonsense_mediated_decay"; transcript_name "Zfp280d-212"; exon_number 3; exon_id "ENSMUSE00000996471.2"; level 2; protein_id "ENSMUSP00000138848.2"; transcript_support_level "1"; mgi_id "MGI:2384583"; tag "CAGE_supported_TSS"; tag "retained_intron_final"; havana_gene "OTTMUSG00000044709.1"; havana_transcript "OTTMUST00000117559.1";
chr9	HAVANA	CDS	72203257	72203317	0	+	0	gene_id "ENSMUSG00000038535.18"; transcript_id "ENSMUST00000184053.8"; gene_type "protein_coding"; gene_name "Zfp280d"; transcript_type "nonsense_mediated_decay"; transcript_name "Zfp280d-212"; exon_number 3; exon_id "ENSMUSE00000996471.2"; level 2; protein_id "ENSMUSP00000138848.2"; transcript_support_level "1"; mgi_id "MGI:2384583"; tag "CAGE_supported_TSS"; tag "retained_intron_final"; havana_gene "OTTMUSG00000044709.1"; havana_transcript "OTTMUST00000117559.1";
chr9	HAVANA	exon	72203257	72203317	0	+	.	gene_id "ENSMUSG00000038535.18"; transcript_id "ENSMUST00000183400.2"; gene_type "protein_coding"; gene_name "Zfp280d"; transcript_type "retained_intron"; transcript_name "Zfp280d-202"; exon_number 3; exon_id "ENSMUSE00001315981.2"; level 2; transcript_support_level "2"; mgi_id "MGI:2384583"; tag "CAGE_supported_TSS"; havana_gene "OTTMUSG00000044709.1"; havana_transcript "OTTMUST00000117562.1";
chr9	HAVANA	exon	72203257	72203317	0	+	.	gene_id "ENSMUSG00000038535.18"; transcript_id "ENSMUST00000183410.8"; gene_type "protein_coding"; gene_name "Zfp280d"; transcript_type "protein_coding"; transcript_name "Zfp280d-203"; exon_number 3; exon_id "ENSMUSE00000996471.2"; level 2; protein_id "ENSMUSP00000139250.2"; transcript_support_level "1"; mgi_id "MGI:2384583"; tag "basic"; tag "appris_alternative_2"; tag "CCDS"; ccdsid "CCDS81035.1"; havana_gene "OTTMUSG00000044709.1"; havana_transcript "OTTMUST00000117794.1";
chr9	HAVANA	CDS	72203257	72203317	0	+	0	gene_id "ENSMUSG00000038535.18"; transcript_id "ENSMUST00000183410.8"; gene_type "protein_coding"; gene_name "Zfp280d"; transcript_type "protein_coding"; transcript_name "Zfp280d-203"; exon_number 3; exon_id "ENSMUSE00000996471.2"; level 2; protein_id "ENSMUSP00000139250.2"; transcript_support_level "1"; mgi_id "MGI:2384583"; tag "basic"; tag "appris_alternative_2"; tag "CCDS"; ccdsid "CCDS81035.1"; havana_gene "OTTMUSG00000044709.1"; havana_transcript "OTTMUST00000117794.1";
chr9	HAVANA	exon	72203257	72203317	0	+	.	gene_id "ENSMUSG00000038535.18"; transcript_id "ENSMUST00000183801.8"; gene_type "protein_coding"; gene_name "Zfp280d"; transcript_type "nonsense_mediated_decay"; transcript_name "Zfp280d-208"; exon_number 2; exon_id "ENSMUSE00000996471.2"; level 2; protein_id "ENSMUSP00000139091.2"; transcript_support_level "1"; mgi_id "MGI:2384583"; havana_gene "OTTMUSG00000044709.1"; havana_transcript "OTTMUST00000117795.1";
chr9	HAVANA	CDS	72203257	72203317	0	+	0	gene_id "ENSMUSG00000038535.18"; transcript_id "ENSMUST00000183801.8"; gene_type "protein_coding"; gene_name "Zfp280d"; transcript_type "nonsense_mediated_decay"; transcript_name "Zfp280d-208"; exon_number 2; exon_id "ENSMUSE00000996471.2"; level 2; protein_id "ENSMUSP00000139091.2"; transcript_support_level "1"; mgi_id "MGI:2384583"; havana_gene "OTTMUSG00000044709.1"; havana_transcript "OTTMUST00000117795.1";
chr9	ENSEMBL_gcm37	exon	72203257	72203317	19.2220590398009	+	.	gene_id "ENSMUSG00000038535.18"; transcript_id "ENSMUSG00000038535.18_tx_15"; exon_id "chr9_72203257_72203317_+"; exonnum "3"; txlen "3485";
chr9	ENSEMBL_gcm37	exon	72203257	72203317	18.9380997318875	+	.	gene_id "ENSMUSG00000038535.18"; transcript_id "ENSMUSG00000038535.18_tx_16"; exon_id "chr9_72203257_72203317_+"; exonnum "3"; txlen "3640";
chr9	ENSEMBL_gcm37	exon	72203257	72203317	17.8655205592397	+	.	gene_id "ENSMUSG00000038535.18"; transcript_id "ENSMUSG00000038535.18_tx_17"; exon_id "chr9_72203257_72203317_+"; exonnum "3"; txlen "3439";
chr9	ENSEMBL_gcm37	exon	72203257	72203317	17.411542169974	+	.	gene_id "ENSMUSG00000038535.18"; transcript_id "ENSMUSG00000038535.18_tx_19"; exon_id "chr9_72203257_72203317_+"; exonnum "3"; txlen "3594";
chr9	ENSEMBL_gcm37	exon	72203257	72203317	15.4834551614475	+	.	gene_id "ENSMUSG00000038535.18"; transcript_id "ENSMUSG00000038535.18_tx_23"; exon_id "chr9_72203257_72203317_+"; exonnum "3"; txlen "3603";
chr9	ENSEMBL_gcm37	exon	72203257	72203317	15.2685257205835	+	.	gene_id "ENSMUSG00000038535.18"; transcript_id "ENSMUSG00000038535.18_tx_24"; exon_id "chr9_72203257_72203317_+"; exonnum "3"; txlen "3758";
chr9	ENSEMBL_gcm37	exon	72203257	72203317	14.9998834585814	+	.	gene_id "ENSMUSG00000038535.18"; transcript_id "ENSMUSG00000038535.18_tx_25"; exon_id "chr9_72203257_72203317_+"; exonnum "3"; txlen "3149";
chr9	ENSEMBL_gcm37	exon	72203257	72203317	14.1782550851119	+	.	gene_id "ENSMUSG00000038535.18"; transcript_id "ENSMUSG00000038535.18_tx_26"; exon_id "chr9_72203257_72203317_+"; exonnum "3"; txlen "3557";
chr9	ENSEMBL_gcm37	exon	72203257	72203317	14.0244926655322	+	.	gene_id "ENSMUSG00000038535.18"; transcript_id "ENSMUSG00000038535.18_tx_27"; exon_id "chr9_72203257_72203317_+"; exonnum "3"; txlen "3304";
chr9	ENSEMBL_gcm37	exon	72203257	72203317	13.0131091716678	+	.	gene_id "ENSMUSG00000038535.18"; transcript_id "ENSMUSG00000038535.18_tx_30"; exon_id "chr9_72203257_72203317_+"; exonnum "3"; txlen "3712";
chr9	ENSEMBL_gcm37	exon	72203257	72203317	12.548824683075	+	.	gene_id "ENSMUSG00000038535.18"; transcript_id "ENSMUSG00000038535.18_tx_32"; exon_id "chr9_72203257_72203317_+"; exonnum "3"; txlen "3267";
chr9	ENSEMBL_gcm37	exon	72203257	72203317	10.0805325364753	+	.	gene_id "ENSMUSG00000038535.18"; transcript_id "ENSMUSG00000038535.18_tx_38"; exon_id "chr9_72203257_72203317_+"; exonnum "3"; txlen "3422";
chr9	ENSEMBL_gcm37	exon	72203257	72203317	4.98315864094635	+	.	gene_id "ENSMUSG00000038535.18"; transcript_id "ENSMUSG00000038535.18_tx_43"; exon_id "chr9_72203257_72203317_+"; exonnum "3"; txlen "3345";
chr9	ENSEMBL_gcm37	exon	72203257	72203317	4.98315864094635	+	.	gene_id "ENSMUSG00000038535.18"; transcript_id "ENSMUSG00000038535.18_tx_44"; exon_id "chr9_72203257_72203317_+"; exonnum "3"; txlen "3500";
chr9	ENSEMBL_gcm37	exon	72203257	72203317	4.5289451978151	+	.	gene_id "ENSMUSG00000038535.18"; transcript_id "ENSMUSG00000038535.18_tx_51"; exon_id "chr9_72203257_72203317_+"; exonnum "3"; txlen "676";
chr9	ENSEMBL_gcm37	exon	72203257	72203317	4.2891756020525	+	.	gene_id "ENSMUSG00000038535.18"; transcript_id "ENSMUSG00000038535.18_tx_52"; exon_id "chr9_72203257_72203317_+"; exonnum "3"; txlen "3463";
chr9	ENSEMBL_gcm37	exon	72203257	72203317	4.2322767352855	+	.	gene_id "ENSMUSG00000038535.18"; transcript_id "ENSMUSG00000038535.18_tx_53"; exon_id "chr9_72203257_72203317_+"; exonnum "3"; txlen "3009";
chr9	ENSEMBL_gcm37	exon	72203257	72203317	4.03463585688716	+	.	gene_id "ENSMUSG00000038535.18"; transcript_id "ENSMUSG00000038535.18_tx_54"; exon_id "chr9_72203257_72203317_+"; exonnum "3"; txlen "3299";
chr9	ENSEMBL_gcm37	exon	72203257	72203317	3.92511540657759	+	.	gene_id "ENSMUSG00000038535.18"; transcript_id "ENSMUSG00000038535.18_tx_55"; exon_id "chr9_72203257_72203317_+"; exonnum "3"; txlen "3618";
chr9	ENSEMBL_gcm37	exon	72203257	72203317	3.32798506035139	+	.	gene_id "ENSMUSG00000038535.18"; transcript_id "ENSMUSG00000038535.18_tx_56"; exon_id "chr9_72203257_72203317_+"; exonnum "3"; txlen "3164";
chr9	ENSEMBL_gcm37	exon	72203257	72203317	3.26525945903993	+	.	gene_id "ENSMUSG00000038535.18"; transcript_id "ENSMUSG00000038535.18_tx_58"; exon_id "chr9_72203257_72203317_+"; exonnum "3"; txlen "3402";
chr9	ENSEMBL_gcm37	exon	72203257	72203317	3.17367769112802	+	.	gene_id "ENSMUSG00000038535.18"; transcript_id "ENSMUSG00000038535.18_tx_59"; exon_id "chr9_72203257_72203317_+"; exonnum "3"; txlen "3127";
chr9	ENSEMBL_gcm37	exon	72203257	72203317	2.69897991540565	+	.	gene_id "ENSMUSG00000038535.18"; transcript_id "ENSMUSG00000038535.18_tx_64"; exon_id "chr9_72203257_72203317_+"; exonnum "3"; txlen "3454";
chr9	ENSEMBL_gcm37	exon	72203257	72203317	2.57728810440859	+	.	gene_id "ENSMUSG00000038535.18"; transcript_id "ENSMUSG00000038535.18_tx_65"; exon_id "chr9_72203257_72203317_+"; exonnum "3"; txlen "3520";
chr9	ENSEMBL_gcm37	exon	72203257	72203317	2.48675946760482	+	.	gene_id "ENSMUSG00000038535.18"; transcript_id "ENSMUSG00000038535.18_tx_66"; exon_id "chr9_72203257_72203317_+"; exonnum "3"; txlen "3544";
chr9	ENSEMBL_gcm37	exon	72203257	72203317	2.42687184260778	+	.	gene_id "ENSMUSG00000038535.18"; transcript_id "ENSMUSG00000038535.18_tx_67"; exon_id "chr9_72203257_72203317_+"; exonnum "3"; txlen "3448";
chr9	ENSEMBL_gcm37	exon	72203257	72203317	2.42687184260778	+	.	gene_id "ENSMUSG00000038535.18"; transcript_id "ENSMUSG00000038535.18_tx_68"; exon_id "chr9_72203257_72203317_+"; exonnum "3"; txlen "3603";
chr9	ENSEMBL_gcm37	exon	72203257	72203317	2.4218989470933	+	.	gene_id "ENSMUSG00000038535.18"; transcript_id "ENSMUSG00000038535.18_tx_69"; exon_id "chr9_72203257_72203317_+"; exonnum "3"; txlen "3699";
chr9	ENSEMBL_gcm37	exon	72203257	72203317	2.40673521143967	+	.	gene_id "ENSMUSG00000038535.18"; transcript_id "ENSMUSG00000038535.18_tx_70"; exon_id "chr9_72203257_72203317_+"; exonnum "3"; txlen "3662";
chr9	ENSEMBL_gcm37	exon	72203257	72203317	2.40673521143967	+	.	gene_id "ENSMUSG00000038535.18"; transcript_id "ENSMUSG00000038535.18_tx_71"; exon_id "chr9_72203257_72203317_+"; exonnum "3"; txlen "3817";
chr9	ENSEMBL_gcm37	exon	72203257	72203317	2.23363052162377	+	.	gene_id "ENSMUSG00000038535.18"; transcript_id "ENSMUSG00000038535.18_tx_74"; exon_id "chr9_72203257_72203317_+"; exonnum "3"; txlen "3566";
chr9	ENSEMBL_gcm37	exon	72203257	72203317	2.23363052162377	+	.	gene_id "ENSMUSG00000038535.18"; transcript_id "ENSMUSG00000038535.18_tx_75"; exon_id "chr9_72203257_72203317_+"; exonnum "3"; txlen "3721";
chr9	ENSEMBL_gcm37	exon	72203257	72203317	2.07944614976452	+	.	gene_id "ENSMUSG00000038535.18"; transcript_id "ENSMUSG00000038535.18_tx_76"; exon_id "chr9_72203257_72203317_+"; exonnum "3"; txlen "3557";
chr9	ENSEMBL_gcm37	exon	72203257	72203317	2.05192396018963	+	.	gene_id "ENSMUSG00000038535.18"; transcript_id "ENSMUSG00000038535.18_tx_78"; exon_id "chr9_72203257_72203317_+"; exonnum "3"; txlen "3282";
chr9	ENSEMBL_gcm37	exon	72203257	72203317	1.9246115334144	+	.	gene_id "ENSMUSG00000038535.18"; transcript_id "ENSMUSG00000038535.18_tx_81"; exon_id "chr9_72203257_72203317_+"; exonnum "3"; txlen "3417";
chr9	ENSEMBL_gcm37	exon	72203257	72203317	1.83970871802104	+	.	gene_id "ENSMUSG00000038535.18"; transcript_id "ENSMUSG00000038535.18_tx_82"; exon_id "chr9_72203257_72203317_+"; exonnum "3"; txlen "3507";
chr9	ENSEMBL_gcm37	exon	72203257	72203317	1.61535510087226	+	.	gene_id "ENSMUSG00000038535.18"; transcript_id "ENSMUSG00000038535.18_tx_84"; exon_id "chr9_72203257_72203317_+"; exonnum "3"; txlen "3625";
chr9	ENSEMBL_gcm37	exon	72203257	72203317	0.19694287543885	+	.	gene_id "ENSMUSG00000038535.18"; transcript_id "ENSMUSG00000038535.18_tx_87"; exon_id "chr9_72203257_72203317_+"; exonnum "3"; txlen "4194";
chr9	ENSEMBL_gcm37	exon	72203257	72203317	0.19694287543885	+	.	gene_id "ENSMUSG00000038535.18"; transcript_id "ENSMUSG00000038535.18_tx_88"; exon_id "chr9_72203257_72203317_+"; exonnum "3"; txlen "4214";
chr9	sragcm37_mid	exon	72205964	72206130	19.2220590398009	+	.	gene_id "ENSMUSG00000038535.18"; transcript_id "ENSMUSG00000038535.18_tx_15"; exon_id "chr9_72205964_72206130_+"; exonnum "4"; txlen "3485";
chr9	sragcm37_mid	exon	72205964	72206130	18.9380997318875	+	.	gene_id "ENSMUSG00000038535.18"; transcript_id "ENSMUSG00000038535.18_tx_16"; exon_id "chr9_72205964_72206130_+"; exonnum "4"; txlen "3640";
chr9	sragcm37_mid	exon	72205964	72206130	17.8655205592397	+	.	gene_id "ENSMUSG00000038535.18"; transcript_id "ENSMUSG00000038535.18_tx_17"; exon_id "chr9_72205964_72206130_+"; exonnum "4"; txlen "3439";
chr9	sragcm37_mid	exon	72205964	72206130	17.411542169974	+	.	gene_id "ENSMUSG00000038535.18"; transcript_id "ENSMUSG00000038535.18_tx_19"; exon_id "chr9_72205964_72206130_+"; exonnum "4"; txlen "3594";
chr9	sragcm37_mid	exon	72205964	72206130	15.4834551614475	+	.	gene_id "ENSMUSG00000038535.18"; transcript_id "ENSMUSG00000038535.18_tx_23"; exon_id "chr9_72205964_72206130_+"; exonnum "4"; txlen "3603";
chr9	sragcm37_mid	exon	72205964	72206130	15.2685257205835	+	.	gene_id "ENSMUSG00000038535.18"; transcript_id "ENSMUSG00000038535.18_tx_24"; exon_id "chr9_72205964_72206130_+"; exonnum "4"; txlen "3758";
chr9	sragcm37_mid	exon	72205964	72206130	14.9998834585814	+	.	gene_id "ENSMUSG00000038535.18"; transcript_id "ENSMUSG00000038535.18_tx_25"; exon_id "chr9_72205964_72206130_+"; exonnum "4"; txlen "3149";
chr9	sragcm37_mid	exon	72205964	72206130	14.1782550851119	+	.	gene_id "ENSMUSG00000038535.18"; transcript_id "ENSMUSG00000038535.18_tx_26"; exon_id "chr9_72205964_72206130_+"; exonnum "4"; txlen "3557";
chr9	sragcm37_mid	exon	72205964	72206130	14.0244926655322	+	.	gene_id "ENSMUSG00000038535.18"; transcript_id "ENSMUSG00000038535.18_tx_27"; exon_id "chr9_72205964_72206130_+"; exonnum "4"; txlen "3304";
chr9	sragcm37_mid	exon	72205964	72206130	13.0131091716678	+	.	gene_id "ENSMUSG00000038535.18"; transcript_id "ENSMUSG00000038535.18_tx_30"; exon_id "chr9_72205964_72206130_+"; exonnum "4"; txlen "3712";
chr9	sragcm37_mid	exon	72205964	72206130	12.548824683075	+	.	gene_id "ENSMUSG00000038535.18"; transcript_id "ENSMUSG00000038535.18_tx_32"; exon_id "chr9_72205964_72206130_+"; exonnum "4"; txlen "3267";
chr9	sragcm37_mid	exon	72205964	72206130	10.0805325364753	+	.	gene_id "ENSMUSG00000038535.18"; transcript_id "ENSMUSG00000038535.18_tx_38"; exon_id "chr9_72205964_72206130_+"; exonnum "4"; txlen "3422";
chr9	sragcm37_mid	exon	72205964	72206130	4.98315864094635	+	.	gene_id "ENSMUSG00000038535.18"; transcript_id "ENSMUSG00000038535.18_tx_43"; exon_id "chr9_72205964_72206130_+"; exonnum "4"; txlen "3345";
chr9	sragcm37_mid	exon	72205964	72206130	4.98315864094635	+	.	gene_id "ENSMUSG00000038535.18"; transcript_id "ENSMUSG00000038535.18_tx_44"; exon_id "chr9_72205964_72206130_+"; exonnum "4"; txlen "3500";
chr9	sragcm37_mid	exon	72205964	72206130	4.5289451978151	+	.	gene_id "ENSMUSG00000038535.18"; transcript_id "ENSMUSG00000038535.18_tx_51"; exon_id "chr9_72205964_72206130_+"; exonnum "4"; txlen "676";
chr9	sragcm37_mid	exon	72205964	72206130	4.2891756020525	+	.	gene_id "ENSMUSG00000038535.18"; transcript_id "ENSMUSG00000038535.18_tx_52"; exon_id "chr9_72205964_72206130_+"; exonnum "4"; txlen "3463";
chr9	sragcm37_mid	exon	72205964	72206130	4.2322767352855	+	.	gene_id "ENSMUSG00000038535.18"; transcript_id "ENSMUSG00000038535.18_tx_53"; exon_id "chr9_72205964_72206130_+"; exonnum "4"; txlen "3009";
chr9	sragcm37_mid	exon	72205964	72206130	4.03463585688716	+	.	gene_id "ENSMUSG00000038535.18"; transcript_id "ENSMUSG00000038535.18_tx_54"; exon_id "chr9_72205964_72206130_+"; exonnum "4"; txlen "3299";
chr9	sragcm37_mid	exon	72205964	72206130	3.92511540657759	+	.	gene_id "ENSMUSG00000038535.18"; transcript_id "ENSMUSG00000038535.18_tx_55"; exon_id "chr9_72205964_72206130_+"; exonnum "4"; txlen "3618";
chr9	sragcm37_mid	exon	72205964	72206130	3.32798506035139	+	.	gene_id "ENSMUSG00000038535.18"; transcript_id "ENSMUSG00000038535.18_tx_56"; exon_id "chr9_72205964_72206130_+"; exonnum "4"; txlen "3164";
chr9	sragcm37_mid	exon	72205964	72206130	3.26525945903993	+	.	gene_id "ENSMUSG00000038535.18"; transcript_id "ENSMUSG00000038535.18_tx_58"; exon_id "chr9_72205964_72206130_+"; exonnum "4"; txlen "3402";
chr9	sragcm37_mid	exon	72205964	72206130	3.17367769112802	+	.	gene_id "ENSMUSG00000038535.18"; transcript_id "ENSMUSG00000038535.18_tx_59"; exon_id "chr9_72205964_72206130_+"; exonnum "4"; txlen "3127";
chr9	sragcm37_mid	exon	72205964	72206130	2.69897991540565	+	.	gene_id "ENSMUSG00000038535.18"; transcript_id "ENSMUSG00000038535.18_tx_64"; exon_id "chr9_72205964_72206130_+"; exonnum "4"; txlen "3454";
chr9	sragcm37_mid	exon	72205964	72206130	2.57728810440859	+	.	gene_id "ENSMUSG00000038535.18"; transcript_id "ENSMUSG00000038535.18_tx_65"; exon_id "chr9_72205964_72206130_+"; exonnum "4"; txlen "3520";
chr9	sragcm37_mid	exon	72205964	72206130	2.48675946760482	+	.	gene_id "ENSMUSG00000038535.18"; transcript_id "ENSMUSG00000038535.18_tx_66"; exon_id "chr9_72205964_72206130_+"; exonnum "4"; txlen "3544";
chr9	sragcm37_mid	exon	72205964	72206130	2.42687184260778	+	.	gene_id "ENSMUSG00000038535.18"; transcript_id "ENSMUSG00000038535.18_tx_67"; exon_id "chr9_72205964_72206130_+"; exonnum "4"; txlen "3448";
chr9	sragcm37_mid	exon	72205964	72206130	2.42687184260778	+	.	gene_id "ENSMUSG00000038535.18"; transcript_id "ENSMUSG00000038535.18_tx_68"; exon_id "chr9_72205964_72206130_+"; exonnum "4"; txlen "3603";
chr9	sragcm37_mid	exon	72205964	72206130	2.4218989470933	+	.	gene_id "ENSMUSG00000038535.18"; transcript_id "ENSMUSG00000038535.18_tx_69"; exon_id "chr9_72205964_72206130_+"; exonnum "4"; txlen "3699";
chr9	sragcm37_mid	exon	72205964	72206130	2.40673521143967	+	.	gene_id "ENSMUSG00000038535.18"; transcript_id "ENSMUSG00000038535.18_tx_70"; exon_id "chr9_72205964_72206130_+"; exonnum "4"; txlen "3662";
chr9	sragcm37_mid	exon	72205964	72206130	2.40673521143967	+	.	gene_id "ENSMUSG00000038535.18"; transcript_id "ENSMUSG00000038535.18_tx_71"; exon_id "chr9_72205964_72206130_+"; exonnum "4"; txlen "3817";
chr9	sragcm37_mid	exon	72205964	72206130	2.23363052162377	+	.	gene_id "ENSMUSG00000038535.18"; transcript_id "ENSMUSG00000038535.18_tx_74"; exon_id "chr9_72205964_72206130_+"; exonnum "4"; txlen "3566";
chr9	sragcm37_mid	exon	72205964	72206130	2.23363052162377	+	.	gene_id "ENSMUSG00000038535.18"; transcript_id "ENSMUSG00000038535.18_tx_75"; exon_id "chr9_72205964_72206130_+"; exonnum "4"; txlen "3721";
chr9	sragcm37_mid	exon	72205964	72206130	2.07944614976452	+	.	gene_id "ENSMUSG00000038535.18"; transcript_id "ENSMUSG00000038535.18_tx_76"; exon_id "chr9_72205964_72206130_+"; exonnum "4"; txlen "3557";
chr9	sragcm37_mid	exon	72205964	72206130	2.05192396018963	+	.	gene_id "ENSMUSG00000038535.18"; transcript_id "ENSMUSG00000038535.18_tx_78"; exon_id "chr9_72205964_72206130_+"; exonnum "4"; txlen "3282";
chr9	sragcm37_mid	exon	72205964	72206130	1.9246115334144	+	.	gene_id "ENSMUSG00000038535.18"; transcript_id "ENSMUSG00000038535.18_tx_81"; exon_id "chr9_72205964_72206130_+"; exonnum "4"; txlen "3417";
chr9	sragcm37_mid	exon	72205964	72206130	1.83970871802104	+	.	gene_id "ENSMUSG00000038535.18"; transcript_id "ENSMUSG00000038535.18_tx_82"; exon_id "chr9_72205964_72206130_+"; exonnum "4"; txlen "3507";
chr9	sragcm37_mid	exon	72205964	72206130	1.61535510087226	+	.	gene_id "ENSMUSG00000038535.18"; transcript_id "ENSMUSG00000038535.18_tx_84"; exon_id "chr9_72205964_72206130_+"; exonnum "4"; txlen "3625";
chr9	sragcm37_mid	exon	72205964	72206130	0.19694287543885	+	.	gene_id "ENSMUSG00000038535.18"; transcript_id "ENSMUSG00000038535.18_tx_88"; exon_id "chr9_72205964_72206130_+"; exonnum "4"; txlen "4214";
chr9	HAVANA	UTR	72205984	72205994	0	+	.	gene_id "ENSMUSG00000038535.18"; transcript_id "ENSMUST00000184036.8"; gene_type "protein_coding"; gene_name "Zfp280d"; transcript_type "protein_coding"; transcript_name "Zfp280d-211"; exon_number 3; exon_id "ENSMUSE00001314865.2"; level 2; protein_id "ENSMUSP00000138857.2"; transcript_support_level "5"; mgi_id "MGI:2384583"; tag "CAGE_supported_TSS"; tag "not_organism_supported"; tag "basic"; tag "appris_alternative_2"; havana_gene "OTTMUSG00000044709.1"; havana_transcript "OTTMUST00000117556.1";
chr9	HAVANA	exon	72205984	72206130	0	+	.	gene_id "ENSMUSG00000038535.18"; transcript_id "ENSMUST00000184036.8"; gene_type "protein_coding"; gene_name "Zfp280d"; transcript_type "protein_coding"; transcript_name "Zfp280d-211"; exon_number 3; exon_id "ENSMUSE00001314865.2"; level 2; protein_id "ENSMUSP00000138857.2"; transcript_support_level "5"; mgi_id "MGI:2384583"; tag "CAGE_supported_TSS"; tag "not_organism_supported"; tag "basic"; tag "appris_alternative_2"; havana_gene "OTTMUSG00000044709.1"; havana_transcript "OTTMUST00000117556.1";
chr9	HAVANA	exon	72205984	72206130	0	+	.	gene_id "ENSMUSG00000038535.18"; transcript_id "ENSMUST00000184517.8"; gene_type "protein_coding"; gene_name "Zfp280d"; transcript_type "protein_coding"; transcript_name "Zfp280d-217"; exon_number 4; exon_id "ENSMUSE00001019188.2"; level 2; protein_id "ENSMUSP00000138970.2"; transcript_support_level "1"; mgi_id "MGI:2384583"; tag "CAGE_supported_TSS"; tag "not_organism_supported"; tag "basic"; tag "Ensembl_canonical"; tag "GENCODE_Primary"; tag "appris_principal_2"; havana_gene "OTTMUSG00000044709.1"; havana_transcript "OTTMUST00000117555.1";
chr9	HAVANA	CDS	72205984	72206130	0	+	2	gene_id "ENSMUSG00000038535.18"; transcript_id "ENSMUST00000184517.8"; gene_type "protein_coding"; gene_name "Zfp280d"; transcript_type "protein_coding"; transcript_name "Zfp280d-217"; exon_number 4; exon_id "ENSMUSE00001019188.2"; level 2; protein_id "ENSMUSP00000138970.2"; transcript_support_level "1"; mgi_id "MGI:2384583"; tag "CAGE_supported_TSS"; tag "not_organism_supported"; tag "basic"; tag "Ensembl_canonical"; tag "GENCODE_Primary"; tag "appris_principal_2"; havana_gene "OTTMUSG00000044709.1"; havana_transcript "OTTMUST00000117555.1";
chr9	HAVANA	exon	72205984	72206130	0	+	.	gene_id "ENSMUSG00000038535.18"; transcript_id "ENSMUST00000098576.10"; gene_type "protein_coding"; gene_name "Zfp280d"; transcript_type "protein_coding"; transcript_name "Zfp280d-201"; exon_number 4; exon_id "ENSMUSE00001019188.2"; level 2; protein_id "ENSMUSP00000096175.3"; transcript_support_level "1"; mgi_id "MGI:2384583"; tag "CAGE_supported_TSS"; tag "not_organism_supported"; tag "basic"; tag "appris_alternative_2"; tag "CCDS"; ccdsid "CCDS40683.1"; havana_gene "OTTMUSG00000044709.1"; havana_transcript "OTTMUST00000117557.1";
chr9	HAVANA	CDS	72205984	72206130	0	+	2	gene_id "ENSMUSG00000038535.18"; transcript_id "ENSMUST00000098576.10"; gene_type "protein_coding"; gene_name "Zfp280d"; transcript_type "protein_coding"; transcript_name "Zfp280d-201"; exon_number 4; exon_id "ENSMUSE00001019188.2"; level 2; protein_id "ENSMUSP00000096175.3"; transcript_support_level "1"; mgi_id "MGI:2384583"; tag "CAGE_supported_TSS"; tag "not_organism_supported"; tag "basic"; tag "appris_alternative_2"; tag "CCDS"; ccdsid "CCDS40683.1"; havana_gene "OTTMUSG00000044709.1"; havana_transcript "OTTMUST00000117557.1";
chr9	HAVANA	exon	72205984	72206130	0	+	.	gene_id "ENSMUSG00000038535.18"; transcript_id "ENSMUST00000184399.8"; gene_type "protein_coding"; gene_name "Zfp280d"; transcript_type "nonsense_mediated_decay"; transcript_name "Zfp280d-216"; exon_number 4; exon_id "ENSMUSE00001019188.2"; level 2; protein_id "ENSMUSP00000138902.2"; transcript_support_level "1"; mgi_id "MGI:2384583"; tag "CAGE_supported_TSS"; havana_gene "OTTMUSG00000044709.1"; havana_transcript "OTTMUST00000117558.1";
chr9	HAVANA	CDS	72205984	72206130	0	+	2	gene_id "ENSMUSG00000038535.18"; transcript_id "ENSMUST00000184399.8"; gene_type "protein_coding"; gene_name "Zfp280d"; transcript_type "nonsense_mediated_decay"; transcript_name "Zfp280d-216"; exon_number 4; exon_id "ENSMUSE00001019188.2"; level 2; protein_id "ENSMUSP00000138902.2"; transcript_support_level "1"; mgi_id "MGI:2384583"; tag "CAGE_supported_TSS"; havana_gene "OTTMUSG00000044709.1"; havana_transcript "OTTMUST00000117558.1";
chr9	HAVANA	exon	72205984	72206130	0	+	.	gene_id "ENSMUSG00000038535.18"; transcript_id "ENSMUST00000184053.8"; gene_type "protein_coding"; gene_name "Zfp280d"; transcript_type "nonsense_mediated_decay"; transcript_name "Zfp280d-212"; exon_number 4; exon_id "ENSMUSE00001019188.2"; level 2; protein_id "ENSMUSP00000138848.2"; transcript_support_level "1"; mgi_id "MGI:2384583"; tag "CAGE_supported_TSS"; tag "retained_intron_final"; havana_gene "OTTMUSG00000044709.1"; havana_transcript "OTTMUST00000117559.1";
chr9	HAVANA	CDS	72205984	72206130	0	+	2	gene_id "ENSMUSG00000038535.18"; transcript_id "ENSMUST00000184053.8"; gene_type "protein_coding"; gene_name "Zfp280d"; transcript_type "nonsense_mediated_decay"; transcript_name "Zfp280d-212"; exon_number 4; exon_id "ENSMUSE00001019188.2"; level 2; protein_id "ENSMUSP00000138848.2"; transcript_support_level "1"; mgi_id "MGI:2384583"; tag "CAGE_supported_TSS"; tag "retained_intron_final"; havana_gene "OTTMUSG00000044709.1"; havana_transcript "OTTMUST00000117559.1";
chr9	HAVANA	exon	72205984	72206130	0	+	.	gene_id "ENSMUSG00000038535.18"; transcript_id "ENSMUST00000183410.8"; gene_type "protein_coding"; gene_name "Zfp280d"; transcript_type "protein_coding"; transcript_name "Zfp280d-203"; exon_number 4; exon_id "ENSMUSE00001019188.2"; level 2; protein_id "ENSMUSP00000139250.2"; transcript_support_level "1"; mgi_id "MGI:2384583"; tag "basic"; tag "appris_alternative_2"; tag "CCDS"; ccdsid "CCDS81035.1"; havana_gene "OTTMUSG00000044709.1"; havana_transcript "OTTMUST00000117794.1";
chr9	HAVANA	CDS	72205984	72206130	0	+	2	gene_id "ENSMUSG00000038535.18"; transcript_id "ENSMUST00000183410.8"; gene_type "protein_coding"; gene_name "Zfp280d"; transcript_type "protein_coding"; transcript_name "Zfp280d-203"; exon_number 4; exon_id "ENSMUSE00001019188.2"; level 2; protein_id "ENSMUSP00000139250.2"; transcript_support_level "1"; mgi_id "MGI:2384583"; tag "basic"; tag "appris_alternative_2"; tag "CCDS"; ccdsid "CCDS81035.1"; havana_gene "OTTMUSG00000044709.1"; havana_transcript "OTTMUST00000117794.1";
chr9	HAVANA	exon	72205984	72206130	0	+	.	gene_id "ENSMUSG00000038535.18"; transcript_id "ENSMUST00000183801.8"; gene_type "protein_coding"; gene_name "Zfp280d"; transcript_type "nonsense_mediated_decay"; transcript_name "Zfp280d-208"; exon_number 3; exon_id "ENSMUSE00001019188.2"; level 2; protein_id "ENSMUSP00000139091.2"; transcript_support_level "1"; mgi_id "MGI:2384583"; havana_gene "OTTMUSG00000044709.1"; havana_transcript "OTTMUST00000117795.1";
chr9	HAVANA	CDS	72205984	72206130	0	+	2	gene_id "ENSMUSG00000038535.18"; transcript_id "ENSMUST00000183801.8"; gene_type "protein_coding"; gene_name "Zfp280d"; transcript_type "nonsense_mediated_decay"; transcript_name "Zfp280d-208"; exon_number 3; exon_id "ENSMUSE00001019188.2"; level 2; protein_id "ENSMUSP00000139091.2"; transcript_support_level "1"; mgi_id "MGI:2384583"; havana_gene "OTTMUSG00000044709.1"; havana_transcript "OTTMUST00000117795.1";
chr9	ENSEMBL_gcm37	exon	72205984	72206130	0.19694287543885	+	.	gene_id "ENSMUSG00000038535.18"; transcript_id "ENSMUSG00000038535.18_tx_87"; exon_id "chr9_72205984_72206130_+"; exonnum "4"; txlen "4194";
chr9	HAVANA	exon	72205984	72206457	0	+	.	gene_id "ENSMUSG00000038535.18"; transcript_id "ENSMUST00000183400.2"; gene_type "protein_coding"; gene_name "Zfp280d"; transcript_type "retained_intron"; transcript_name "Zfp280d-202"; exon_number 4; exon_id "ENSMUSE00001316621.2"; level 2; transcript_support_level "2"; mgi_id "MGI:2384583"; tag "CAGE_supported_TSS"; havana_gene "OTTMUSG00000044709.1"; havana_transcript "OTTMUST00000117562.1";
chr9	HAVANA	start_codon	72205995	72205997	0	+	0	gene_id "ENSMUSG00000038535.18"; transcript_id "ENSMUST00000184036.8"; gene_type "protein_coding"; gene_name "Zfp280d"; transcript_type "protein_coding"; transcript_name "Zfp280d-211"; exon_number 3; exon_id "ENSMUSE00001314865.2"; level 2; protein_id "ENSMUSP00000138857.2"; transcript_support_level "5"; mgi_id "MGI:2384583"; tag "CAGE_supported_TSS"; tag "not_organism_supported"; tag "basic"; tag "appris_alternative_2"; havana_gene "OTTMUSG00000044709.1"; havana_transcript "OTTMUST00000117556.1";
chr9	HAVANA	CDS	72205995	72206130	0	+	0	gene_id "ENSMUSG00000038535.18"; transcript_id "ENSMUST00000184036.8"; gene_type "protein_coding"; gene_name "Zfp280d"; transcript_type "protein_coding"; transcript_name "Zfp280d-211"; exon_number 3; exon_id "ENSMUSE00001314865.2"; level 2; protein_id "ENSMUSP00000138857.2"; transcript_support_level "5"; mgi_id "MGI:2384583"; tag "CAGE_supported_TSS"; tag "not_organism_supported"; tag "basic"; tag "appris_alternative_2"; havana_gene "OTTMUSG00000044709.1"; havana_transcript "OTTMUST00000117556.1";
chr9	HAVANA	exon	72206009	72206130	0	+	.	gene_id "ENSMUSG00000038535.18"; transcript_id "ENSMUST00000184786.8"; gene_type "protein_coding"; gene_name "Zfp280d"; transcript_type "nonsense_mediated_decay"; transcript_name "Zfp280d-219"; exon_number 1; exon_id "ENSMUSE00001316591.2"; level 2; protein_id "ENSMUSP00000139052.2"; transcript_support_level "5"; mgi_id "MGI:2384583"; tag "mRNA_start_NF"; tag "cds_start_NF"; havana_gene "OTTMUSG00000044709.1"; havana_transcript "OTTMUST00000117563.1";
chr9	HAVANA	CDS	72206009	72206130	0	+	1	gene_id "ENSMUSG00000038535.18"; transcript_id "ENSMUST00000184786.8"; gene_type "protein_coding"; gene_name "Zfp280d"; transcript_type "nonsense_mediated_decay"; transcript_name "Zfp280d-219"; exon_number 1; exon_id "ENSMUSE00001316591.2"; level 2; protein_id "ENSMUSP00000139052.2"; transcript_support_level "5"; mgi_id "MGI:2384583"; tag "mRNA_start_NF"; tag "cds_start_NF"; havana_gene "OTTMUSG00000044709.1"; havana_transcript "OTTMUST00000117563.1";
chr9	HAVANA	transcript	72206009	72230331	0	+	.	gene_id "ENSMUSG00000038535.18"; transcript_id "ENSMUST00000184786.8"; gene_type "protein_coding"; gene_name "Zfp280d"; transcript_type "nonsense_mediated_decay"; transcript_name "Zfp280d-219"; level 2; protein_id "ENSMUSP00000139052.2"; transcript_support_level "5"; mgi_id "MGI:2384583"; tag "mRNA_start_NF"; tag "cds_start_NF"; havana_gene "OTTMUSG00000044709.1"; havana_transcript "OTTMUST00000117563.1";
chr9	sragcm37_mid	exon	72208172	72208281	0.19694287543885	+	.	gene_id "ENSMUSG00000038535.18"; transcript_id "ENSMUSG00000038535.18_tx_87"; exon_id "chr9_72208172_72208281_+"; exonnum "5"; txlen "4194";
chr9	sragcm37_mid	exon	72208172	72208281	0.19694287543885	+	.	gene_id "ENSMUSG00000038535.18"; transcript_id "ENSMUSG00000038535.18_tx_88"; exon_id "chr9_72208172_72208281_+"; exonnum "5"; txlen "4214";
chr9	HAVANA	exon	72208983	72209048	0	+	.	gene_id "ENSMUSG00000038535.18"; transcript_id "ENSMUST00000184036.8"; gene_type "protein_coding"; gene_name "Zfp280d"; transcript_type "protein_coding"; transcript_name "Zfp280d-211"; exon_number 4; exon_id "ENSMUSE00000968861.2"; level 2; protein_id "ENSMUSP00000138857.2"; transcript_support_level "5"; mgi_id "MGI:2384583"; tag "CAGE_supported_TSS"; tag "not_organism_supported"; tag "basic"; tag "appris_alternative_2"; havana_gene "OTTMUSG00000044709.1"; havana_transcript "OTTMUST00000117556.1";
chr9	HAVANA	CDS	72208983	72209048	0	+	2	gene_id "ENSMUSG00000038535.18"; transcript_id "ENSMUST00000184036.8"; gene_type "protein_coding"; gene_name "Zfp280d"; transcript_type "protein_coding"; transcript_name "Zfp280d-211"; exon_number 4; exon_id "ENSMUSE00000968861.2"; level 2; protein_id "ENSMUSP00000138857.2"; transcript_support_level "5"; mgi_id "MGI:2384583"; tag "CAGE_supported_TSS"; tag "not_organism_supported"; tag "basic"; tag "appris_alternative_2"; havana_gene "OTTMUSG00000044709.1"; havana_transcript "OTTMUST00000117556.1";
chr9	HAVANA	exon	72208983	72209048	0	+	.	gene_id "ENSMUSG00000038535.18"; transcript_id "ENSMUST00000184517.8"; gene_type "protein_coding"; gene_name "Zfp280d"; transcript_type "protein_coding"; transcript_name "Zfp280d-217"; exon_number 5; exon_id "ENSMUSE00000968861.2"; level 2; protein_id "ENSMUSP00000138970.2"; transcript_support_level "1"; mgi_id "MGI:2384583"; tag "CAGE_supported_TSS"; tag "not_organism_supported"; tag "basic"; tag "Ensembl_canonical"; tag "GENCODE_Primary"; tag "appris_principal_2"; havana_gene "OTTMUSG00000044709.1"; havana_transcript "OTTMUST00000117555.1";
chr9	HAVANA	CDS	72208983	72209048	0	+	2	gene_id "ENSMUSG00000038535.18"; transcript_id "ENSMUST00000184517.8"; gene_type "protein_coding"; gene_name "Zfp280d"; transcript_type "protein_coding"; transcript_name "Zfp280d-217"; exon_number 5; exon_id "ENSMUSE00000968861.2"; level 2; protein_id "ENSMUSP00000138970.2"; transcript_support_level "1"; mgi_id "MGI:2384583"; tag "CAGE_supported_TSS"; tag "not_organism_supported"; tag "basic"; tag "Ensembl_canonical"; tag "GENCODE_Primary"; tag "appris_principal_2"; havana_gene "OTTMUSG00000044709.1"; havana_transcript "OTTMUST00000117555.1";
chr9	HAVANA	exon	72208983	72209048	0	+	.	gene_id "ENSMUSG00000038535.18"; transcript_id "ENSMUST00000098576.10"; gene_type "protein_coding"; gene_name "Zfp280d"; transcript_type "protein_coding"; transcript_name "Zfp280d-201"; exon_number 5; exon_id "ENSMUSE00000968861.2"; level 2; protein_id "ENSMUSP00000096175.3"; transcript_support_level "1"; mgi_id "MGI:2384583"; tag "CAGE_supported_TSS"; tag "not_organism_supported"; tag "basic"; tag "appris_alternative_2"; tag "CCDS"; ccdsid "CCDS40683.1"; havana_gene "OTTMUSG00000044709.1"; havana_transcript "OTTMUST00000117557.1";
chr9	HAVANA	CDS	72208983	72209048	0	+	2	gene_id "ENSMUSG00000038535.18"; transcript_id "ENSMUST00000098576.10"; gene_type "protein_coding"; gene_name "Zfp280d"; transcript_type "protein_coding"; transcript_name "Zfp280d-201"; exon_number 5; exon_id "ENSMUSE00000968861.2"; level 2; protein_id "ENSMUSP00000096175.3"; transcript_support_level "1"; mgi_id "MGI:2384583"; tag "CAGE_supported_TSS"; tag "not_organism_supported"; tag "basic"; tag "appris_alternative_2"; tag "CCDS"; ccdsid "CCDS40683.1"; havana_gene "OTTMUSG00000044709.1"; havana_transcript "OTTMUST00000117557.1";
chr9	HAVANA	exon	72208983	72209048	0	+	.	gene_id "ENSMUSG00000038535.18"; transcript_id "ENSMUST00000184399.8"; gene_type "protein_coding"; gene_name "Zfp280d"; transcript_type "nonsense_mediated_decay"; transcript_name "Zfp280d-216"; exon_number 5; exon_id "ENSMUSE00000968861.2"; level 2; protein_id "ENSMUSP00000138902.2"; transcript_support_level "1"; mgi_id "MGI:2384583"; tag "CAGE_supported_TSS"; havana_gene "OTTMUSG00000044709.1"; havana_transcript "OTTMUST00000117558.1";
chr9	HAVANA	CDS	72208983	72209048	0	+	2	gene_id "ENSMUSG00000038535.18"; transcript_id "ENSMUST00000184399.8"; gene_type "protein_coding"; gene_name "Zfp280d"; transcript_type "nonsense_mediated_decay"; transcript_name "Zfp280d-216"; exon_number 5; exon_id "ENSMUSE00000968861.2"; level 2; protein_id "ENSMUSP00000138902.2"; transcript_support_level "1"; mgi_id "MGI:2384583"; tag "CAGE_supported_TSS"; havana_gene "OTTMUSG00000044709.1"; havana_transcript "OTTMUST00000117558.1";
chr9	HAVANA	exon	72208983	72209048	0	+	.	gene_id "ENSMUSG00000038535.18"; transcript_id "ENSMUST00000184053.8"; gene_type "protein_coding"; gene_name "Zfp280d"; transcript_type "nonsense_mediated_decay"; transcript_name "Zfp280d-212"; exon_number 5; exon_id "ENSMUSE00000968861.2"; level 2; protein_id "ENSMUSP00000138848.2"; transcript_support_level "1"; mgi_id "MGI:2384583"; tag "CAGE_supported_TSS"; tag "retained_intron_final"; havana_gene "OTTMUSG00000044709.1"; havana_transcript "OTTMUST00000117559.1";
chr9	HAVANA	CDS	72208983	72209048	0	+	2	gene_id "ENSMUSG00000038535.18"; transcript_id "ENSMUST00000184053.8"; gene_type "protein_coding"; gene_name "Zfp280d"; transcript_type "nonsense_mediated_decay"; transcript_name "Zfp280d-212"; exon_number 5; exon_id "ENSMUSE00000968861.2"; level 2; protein_id "ENSMUSP00000138848.2"; transcript_support_level "1"; mgi_id "MGI:2384583"; tag "CAGE_supported_TSS"; tag "retained_intron_final"; havana_gene "OTTMUSG00000044709.1"; havana_transcript "OTTMUST00000117559.1";
chr9	HAVANA	exon	72208983	72209048	0	+	.	gene_id "ENSMUSG00000038535.18"; transcript_id "ENSMUST00000183410.8"; gene_type "protein_coding"; gene_name "Zfp280d"; transcript_type "protein_coding"; transcript_name "Zfp280d-203"; exon_number 5; exon_id "ENSMUSE00000968861.2"; level 2; protein_id "ENSMUSP00000139250.2"; transcript_support_level "1"; mgi_id "MGI:2384583"; tag "basic"; tag "appris_alternative_2"; tag "CCDS"; ccdsid "CCDS81035.1"; havana_gene "OTTMUSG00000044709.1"; havana_transcript "OTTMUST00000117794.1";
chr9	HAVANA	CDS	72208983	72209048	0	+	2	gene_id "ENSMUSG00000038535.18"; transcript_id "ENSMUST00000183410.8"; gene_type "protein_coding"; gene_name "Zfp280d"; transcript_type "protein_coding"; transcript_name "Zfp280d-203"; exon_number 5; exon_id "ENSMUSE00000968861.2"; level 2; protein_id "ENSMUSP00000139250.2"; transcript_support_level "1"; mgi_id "MGI:2384583"; tag "basic"; tag "appris_alternative_2"; tag "CCDS"; ccdsid "CCDS81035.1"; havana_gene "OTTMUSG00000044709.1"; havana_transcript "OTTMUST00000117794.1";
chr9	HAVANA	exon	72208983	72209048	0	+	.	gene_id "ENSMUSG00000038535.18"; transcript_id "ENSMUST00000183801.8"; gene_type "protein_coding"; gene_name "Zfp280d"; transcript_type "nonsense_mediated_decay"; transcript_name "Zfp280d-208"; exon_number 4; exon_id "ENSMUSE00000968861.2"; level 2; protein_id "ENSMUSP00000139091.2"; transcript_support_level "1"; mgi_id "MGI:2384583"; havana_gene "OTTMUSG00000044709.1"; havana_transcript "OTTMUST00000117795.1";
chr9	HAVANA	CDS	72208983	72209048	0	+	2	gene_id "ENSMUSG00000038535.18"; transcript_id "ENSMUST00000183801.8"; gene_type "protein_coding"; gene_name "Zfp280d"; transcript_type "nonsense_mediated_decay"; transcript_name "Zfp280d-208"; exon_number 4; exon_id "ENSMUSE00000968861.2"; level 2; protein_id "ENSMUSP00000139091.2"; transcript_support_level "1"; mgi_id "MGI:2384583"; havana_gene "OTTMUSG00000044709.1"; havana_transcript "OTTMUST00000117795.1";
chr9	HAVANA	exon	72208983	72209048	0	+	.	gene_id "ENSMUSG00000038535.18"; transcript_id "ENSMUST00000184786.8"; gene_type "protein_coding"; gene_name "Zfp280d"; transcript_type "nonsense_mediated_decay"; transcript_name "Zfp280d-219"; exon_number 2; exon_id "ENSMUSE00000968861.2"; level 2; protein_id "ENSMUSP00000139052.2"; transcript_support_level "5"; mgi_id "MGI:2384583"; tag "mRNA_start_NF"; tag "cds_start_NF"; havana_gene "OTTMUSG00000044709.1"; havana_transcript "OTTMUST00000117563.1";
chr9	HAVANA	CDS	72208983	72209048	0	+	2	gene_id "ENSMUSG00000038535.18"; transcript_id "ENSMUST00000184786.8"; gene_type "protein_coding"; gene_name "Zfp280d"; transcript_type "nonsense_mediated_decay"; transcript_name "Zfp280d-219"; exon_number 2; exon_id "ENSMUSE00000968861.2"; level 2; protein_id "ENSMUSP00000139052.2"; transcript_support_level "5"; mgi_id "MGI:2384583"; tag "mRNA_start_NF"; tag "cds_start_NF"; havana_gene "OTTMUSG00000044709.1"; havana_transcript "OTTMUST00000117563.1";
chr9	ENSEMBL_gcm37	exon	72208983	72209048	19.2220590398009	+	.	gene_id "ENSMUSG00000038535.18"; transcript_id "ENSMUSG00000038535.18_tx_15"; exon_id "chr9_72208983_72209048_+"; exonnum "5"; txlen "3485";
chr9	ENSEMBL_gcm37	exon	72208983	72209048	18.9380997318875	+	.	gene_id "ENSMUSG00000038535.18"; transcript_id "ENSMUSG00000038535.18_tx_16"; exon_id "chr9_72208983_72209048_+"; exonnum "5"; txlen "3640";
chr9	ENSEMBL_gcm37	exon	72208983	72209048	17.8655205592397	+	.	gene_id "ENSMUSG00000038535.18"; transcript_id "ENSMUSG00000038535.18_tx_17"; exon_id "chr9_72208983_72209048_+"; exonnum "5"; txlen "3439";
chr9	ENSEMBL_gcm37	exon	72208983	72209048	17.411542169974	+	.	gene_id "ENSMUSG00000038535.18"; transcript_id "ENSMUSG00000038535.18_tx_19"; exon_id "chr9_72208983_72209048_+"; exonnum "5"; txlen "3594";
chr9	ENSEMBL_gcm37	exon	72208983	72209048	15.4834551614475	+	.	gene_id "ENSMUSG00000038535.18"; transcript_id "ENSMUSG00000038535.18_tx_23"; exon_id "chr9_72208983_72209048_+"; exonnum "5"; txlen "3603";
chr9	ENSEMBL_gcm37	exon	72208983	72209048	15.2685257205835	+	.	gene_id "ENSMUSG00000038535.18"; transcript_id "ENSMUSG00000038535.18_tx_24"; exon_id "chr9_72208983_72209048_+"; exonnum "5"; txlen "3758";
chr9	ENSEMBL_gcm37	exon	72208983	72209048	14.9998834585814	+	.	gene_id "ENSMUSG00000038535.18"; transcript_id "ENSMUSG00000038535.18_tx_25"; exon_id "chr9_72208983_72209048_+"; exonnum "5"; txlen "3149";
chr9	ENSEMBL_gcm37	exon	72208983	72209048	14.1782550851119	+	.	gene_id "ENSMUSG00000038535.18"; transcript_id "ENSMUSG00000038535.18_tx_26"; exon_id "chr9_72208983_72209048_+"; exonnum "5"; txlen "3557";
chr9	ENSEMBL_gcm37	exon	72208983	72209048	14.0244926655322	+	.	gene_id "ENSMUSG00000038535.18"; transcript_id "ENSMUSG00000038535.18_tx_27"; exon_id "chr9_72208983_72209048_+"; exonnum "5"; txlen "3304";
chr9	ENSEMBL_gcm37	exon	72208983	72209048	13.0131091716678	+	.	gene_id "ENSMUSG00000038535.18"; transcript_id "ENSMUSG00000038535.18_tx_30"; exon_id "chr9_72208983_72209048_+"; exonnum "5"; txlen "3712";
chr9	ENSEMBL_gcm37	exon	72208983	72209048	12.548824683075	+	.	gene_id "ENSMUSG00000038535.18"; transcript_id "ENSMUSG00000038535.18_tx_32"; exon_id "chr9_72208983_72209048_+"; exonnum "5"; txlen "3267";
chr9	ENSEMBL_gcm37	exon	72208983	72209048	10.0805325364753	+	.	gene_id "ENSMUSG00000038535.18"; transcript_id "ENSMUSG00000038535.18_tx_38"; exon_id "chr9_72208983_72209048_+"; exonnum "5"; txlen "3422";
chr9	ENSEMBL_gcm37	exon	72208983	72209048	4.98315864094635	+	.	gene_id "ENSMUSG00000038535.18"; transcript_id "ENSMUSG00000038535.18_tx_43"; exon_id "chr9_72208983_72209048_+"; exonnum "5"; txlen "3345";
chr9	ENSEMBL_gcm37	exon	72208983	72209048	4.98315864094635	+	.	gene_id "ENSMUSG00000038535.18"; transcript_id "ENSMUSG00000038535.18_tx_44"; exon_id "chr9_72208983_72209048_+"; exonnum "5"; txlen "3500";
chr9	ENSEMBL_gcm37	exon	72208983	72209048	4.5289451978151	+	.	gene_id "ENSMUSG00000038535.18"; transcript_id "ENSMUSG00000038535.18_tx_51"; exon_id "chr9_72208983_72209048_+"; exonnum "5"; txlen "676";
chr9	ENSEMBL_gcm37	exon	72208983	72209048	4.2891756020525	+	.	gene_id "ENSMUSG00000038535.18"; transcript_id "ENSMUSG00000038535.18_tx_52"; exon_id "chr9_72208983_72209048_+"; exonnum "5"; txlen "3463";
chr9	ENSEMBL_gcm37	exon	72208983	72209048	4.2322767352855	+	.	gene_id "ENSMUSG00000038535.18"; transcript_id "ENSMUSG00000038535.18_tx_53"; exon_id "chr9_72208983_72209048_+"; exonnum "5"; txlen "3009";
chr9	ENSEMBL_gcm37	exon	72208983	72209048	4.03463585688716	+	.	gene_id "ENSMUSG00000038535.18"; transcript_id "ENSMUSG00000038535.18_tx_54"; exon_id "chr9_72208983_72209048_+"; exonnum "5"; txlen "3299";
chr9	ENSEMBL_gcm37	exon	72208983	72209048	3.92511540657759	+	.	gene_id "ENSMUSG00000038535.18"; transcript_id "ENSMUSG00000038535.18_tx_55"; exon_id "chr9_72208983_72209048_+"; exonnum "5"; txlen "3618";
chr9	ENSEMBL_gcm37	exon	72208983	72209048	3.32798506035139	+	.	gene_id "ENSMUSG00000038535.18"; transcript_id "ENSMUSG00000038535.18_tx_56"; exon_id "chr9_72208983_72209048_+"; exonnum "5"; txlen "3164";
chr9	ENSEMBL_gcm37	exon	72208983	72209048	3.26525945903993	+	.	gene_id "ENSMUSG00000038535.18"; transcript_id "ENSMUSG00000038535.18_tx_58"; exon_id "chr9_72208983_72209048_+"; exonnum "5"; txlen "3402";
chr9	ENSEMBL_gcm37	exon	72208983	72209048	3.17367769112802	+	.	gene_id "ENSMUSG00000038535.18"; transcript_id "ENSMUSG00000038535.18_tx_59"; exon_id "chr9_72208983_72209048_+"; exonnum "5"; txlen "3127";
chr9	ENSEMBL_gcm37	exon	72208983	72209048	2.69897991540565	+	.	gene_id "ENSMUSG00000038535.18"; transcript_id "ENSMUSG00000038535.18_tx_64"; exon_id "chr9_72208983_72209048_+"; exonnum "5"; txlen "3454";
chr9	ENSEMBL_gcm37	exon	72208983	72209048	2.57728810440859	+	.	gene_id "ENSMUSG00000038535.18"; transcript_id "ENSMUSG00000038535.18_tx_65"; exon_id "chr9_72208983_72209048_+"; exonnum "5"; txlen "3520";
chr9	ENSEMBL_gcm37	exon	72208983	72209048	2.48675946760482	+	.	gene_id "ENSMUSG00000038535.18"; transcript_id "ENSMUSG00000038535.18_tx_66"; exon_id "chr9_72208983_72209048_+"; exonnum "5"; txlen "3544";
chr9	ENSEMBL_gcm37	exon	72208983	72209048	2.42687184260778	+	.	gene_id "ENSMUSG00000038535.18"; transcript_id "ENSMUSG00000038535.18_tx_67"; exon_id "chr9_72208983_72209048_+"; exonnum "5"; txlen "3448";
chr9	ENSEMBL_gcm37	exon	72208983	72209048	2.42687184260778	+	.	gene_id "ENSMUSG00000038535.18"; transcript_id "ENSMUSG00000038535.18_tx_68"; exon_id "chr9_72208983_72209048_+"; exonnum "5"; txlen "3603";
chr9	ENSEMBL_gcm37	exon	72208983	72209048	2.4218989470933	+	.	gene_id "ENSMUSG00000038535.18"; transcript_id "ENSMUSG00000038535.18_tx_69"; exon_id "chr9_72208983_72209048_+"; exonnum "5"; txlen "3699";
chr9	ENSEMBL_gcm37	exon	72208983	72209048	2.40673521143967	+	.	gene_id "ENSMUSG00000038535.18"; transcript_id "ENSMUSG00000038535.18_tx_70"; exon_id "chr9_72208983_72209048_+"; exonnum "5"; txlen "3662";
chr9	ENSEMBL_gcm37	exon	72208983	72209048	2.40673521143967	+	.	gene_id "ENSMUSG00000038535.18"; transcript_id "ENSMUSG00000038535.18_tx_71"; exon_id "chr9_72208983_72209048_+"; exonnum "5"; txlen "3817";
chr9	ENSEMBL_gcm37	exon	72208983	72209048	2.23363052162377	+	.	gene_id "ENSMUSG00000038535.18"; transcript_id "ENSMUSG00000038535.18_tx_74"; exon_id "chr9_72208983_72209048_+"; exonnum "5"; txlen "3566";
chr9	ENSEMBL_gcm37	exon	72208983	72209048	2.23363052162377	+	.	gene_id "ENSMUSG00000038535.18"; transcript_id "ENSMUSG00000038535.18_tx_75"; exon_id "chr9_72208983_72209048_+"; exonnum "5"; txlen "3721";
chr9	ENSEMBL_gcm37	exon	72208983	72209048	2.07944614976452	+	.	gene_id "ENSMUSG00000038535.18"; transcript_id "ENSMUSG00000038535.18_tx_76"; exon_id "chr9_72208983_72209048_+"; exonnum "5"; txlen "3557";
chr9	ENSEMBL_gcm37	exon	72208983	72209048	2.05192396018963	+	.	gene_id "ENSMUSG00000038535.18"; transcript_id "ENSMUSG00000038535.18_tx_78"; exon_id "chr9_72208983_72209048_+"; exonnum "5"; txlen "3282";
chr9	ENSEMBL_gcm37	exon	72208983	72209048	1.9246115334144	+	.	gene_id "ENSMUSG00000038535.18"; transcript_id "ENSMUSG00000038535.18_tx_81"; exon_id "chr9_72208983_72209048_+"; exonnum "5"; txlen "3417";
chr9	ENSEMBL_gcm37	exon	72208983	72209048	1.83970871802104	+	.	gene_id "ENSMUSG00000038535.18"; transcript_id "ENSMUSG00000038535.18_tx_82"; exon_id "chr9_72208983_72209048_+"; exonnum "5"; txlen "3507";
chr9	ENSEMBL_gcm37	exon	72208983	72209048	1.61535510087226	+	.	gene_id "ENSMUSG00000038535.18"; transcript_id "ENSMUSG00000038535.18_tx_84"; exon_id "chr9_72208983_72209048_+"; exonnum "5"; txlen "3625";
chr9	ENSEMBL_gcm37	exon	72208983	72209048	0.19694287543885	+	.	gene_id "ENSMUSG00000038535.18"; transcript_id "ENSMUSG00000038535.18_tx_87"; exon_id "chr9_72208983_72209048_+"; exonnum "6"; txlen "4194";
chr9	ENSEMBL_gcm37	exon	72208983	72209048	0.19694287543885	+	.	gene_id "ENSMUSG00000038535.18"; transcript_id "ENSMUSG00000038535.18_tx_88"; exon_id "chr9_72208983_72209048_+"; exonnum "6"; txlen "4214";
chr9	HAVANA	exon	72209149	72209288	0	+	.	gene_id "ENSMUSG00000038535.18"; transcript_id "ENSMUST00000184036.8"; gene_type "protein_coding"; gene_name "Zfp280d"; transcript_type "protein_coding"; transcript_name "Zfp280d-211"; exon_number 5; exon_id "ENSMUSE00000402068.5"; level 2; protein_id "ENSMUSP00000138857.2"; transcript_support_level "5"; mgi_id "MGI:2384583"; tag "CAGE_supported_TSS"; tag "not_organism_supported"; tag "basic"; tag "appris_alternative_2"; havana_gene "OTTMUSG00000044709.1"; havana_transcript "OTTMUST00000117556.1";
chr9	HAVANA	CDS	72209149	72209288	0	+	2	gene_id "ENSMUSG00000038535.18"; transcript_id "ENSMUST00000184036.8"; gene_type "protein_coding"; gene_name "Zfp280d"; transcript_type "protein_coding"; transcript_name "Zfp280d-211"; exon_number 5; exon_id "ENSMUSE00000402068.5"; level 2; protein_id "ENSMUSP00000138857.2"; transcript_support_level "5"; mgi_id "MGI:2384583"; tag "CAGE_supported_TSS"; tag "not_organism_supported"; tag "basic"; tag "appris_alternative_2"; havana_gene "OTTMUSG00000044709.1"; havana_transcript "OTTMUST00000117556.1";
chr9	HAVANA	exon	72209149	72209288	0	+	.	gene_id "ENSMUSG00000038535.18"; transcript_id "ENSMUST00000184517.8"; gene_type "protein_coding"; gene_name "Zfp280d"; transcript_type "protein_coding"; transcript_name "Zfp280d-217"; exon_number 6; exon_id "ENSMUSE00000402068.5"; level 2; protein_id "ENSMUSP00000138970.2"; transcript_support_level "1"; mgi_id "MGI:2384583"; tag "CAGE_supported_TSS"; tag "not_organism_supported"; tag "basic"; tag "Ensembl_canonical"; tag "GENCODE_Primary"; tag "appris_principal_2"; havana_gene "OTTMUSG00000044709.1"; havana_transcript "OTTMUST00000117555.1";
chr9	HAVANA	CDS	72209149	72209288	0	+	2	gene_id "ENSMUSG00000038535.18"; transcript_id "ENSMUST00000184517.8"; gene_type "protein_coding"; gene_name "Zfp280d"; transcript_type "protein_coding"; transcript_name "Zfp280d-217"; exon_number 6; exon_id "ENSMUSE00000402068.5"; level 2; protein_id "ENSMUSP00000138970.2"; transcript_support_level "1"; mgi_id "MGI:2384583"; tag "CAGE_supported_TSS"; tag "not_organism_supported"; tag "basic"; tag "Ensembl_canonical"; tag "GENCODE_Primary"; tag "appris_principal_2"; havana_gene "OTTMUSG00000044709.1"; havana_transcript "OTTMUST00000117555.1";
chr9	HAVANA	exon	72209149	72209288	0	+	.	gene_id "ENSMUSG00000038535.18"; transcript_id "ENSMUST00000098576.10"; gene_type "protein_coding"; gene_name "Zfp280d"; transcript_type "protein_coding"; transcript_name "Zfp280d-201"; exon_number 6; exon_id "ENSMUSE00000402068.5"; level 2; protein_id "ENSMUSP00000096175.3"; transcript_support_level "1"; mgi_id "MGI:2384583"; tag "CAGE_supported_TSS"; tag "not_organism_supported"; tag "basic"; tag "appris_alternative_2"; tag "CCDS"; ccdsid "CCDS40683.1"; havana_gene "OTTMUSG00000044709.1"; havana_transcript "OTTMUST00000117557.1";
chr9	HAVANA	CDS	72209149	72209288	0	+	2	gene_id "ENSMUSG00000038535.18"; transcript_id "ENSMUST00000098576.10"; gene_type "protein_coding"; gene_name "Zfp280d"; transcript_type "protein_coding"; transcript_name "Zfp280d-201"; exon_number 6; exon_id "ENSMUSE00000402068.5"; level 2; protein_id "ENSMUSP00000096175.3"; transcript_support_level "1"; mgi_id "MGI:2384583"; tag "CAGE_supported_TSS"; tag "not_organism_supported"; tag "basic"; tag "appris_alternative_2"; tag "CCDS"; ccdsid "CCDS40683.1"; havana_gene "OTTMUSG00000044709.1"; havana_transcript "OTTMUST00000117557.1";
chr9	HAVANA	exon	72209149	72209288	0	+	.	gene_id "ENSMUSG00000038535.18"; transcript_id "ENSMUST00000184053.8"; gene_type "protein_coding"; gene_name "Zfp280d"; transcript_type "nonsense_mediated_decay"; transcript_name "Zfp280d-212"; exon_number 6; exon_id "ENSMUSE00000402068.5"; level 2; protein_id "ENSMUSP00000138848.2"; transcript_support_level "1"; mgi_id "MGI:2384583"; tag "CAGE_supported_TSS"; tag "retained_intron_final"; havana_gene "OTTMUSG00000044709.1"; havana_transcript "OTTMUST00000117559.1";
chr9	HAVANA	CDS	72209149	72209288	0	+	2	gene_id "ENSMUSG00000038535.18"; transcript_id "ENSMUST00000184053.8"; gene_type "protein_coding"; gene_name "Zfp280d"; transcript_type "nonsense_mediated_decay"; transcript_name "Zfp280d-212"; exon_number 6; exon_id "ENSMUSE00000402068.5"; level 2; protein_id "ENSMUSP00000138848.2"; transcript_support_level "1"; mgi_id "MGI:2384583"; tag "CAGE_supported_TSS"; tag "retained_intron_final"; havana_gene "OTTMUSG00000044709.1"; havana_transcript "OTTMUST00000117559.1";
chr9	HAVANA	exon	72209149	72209288	0	+	.	gene_id "ENSMUSG00000038535.18"; transcript_id "ENSMUST00000183410.8"; gene_type "protein_coding"; gene_name "Zfp280d"; transcript_type "protein_coding"; transcript_name "Zfp280d-203"; exon_number 6; exon_id "ENSMUSE00000402068.5"; level 2; protein_id "ENSMUSP00000139250.2"; transcript_support_level "1"; mgi_id "MGI:2384583"; tag "basic"; tag "appris_alternative_2"; tag "CCDS"; ccdsid "CCDS81035.1"; havana_gene "OTTMUSG00000044709.1"; havana_transcript "OTTMUST00000117794.1";
chr9	HAVANA	CDS	72209149	72209288	0	+	2	gene_id "ENSMUSG00000038535.18"; transcript_id "ENSMUST00000183410.8"; gene_type "protein_coding"; gene_name "Zfp280d"; transcript_type "protein_coding"; transcript_name "Zfp280d-203"; exon_number 6; exon_id "ENSMUSE00000402068.5"; level 2; protein_id "ENSMUSP00000139250.2"; transcript_support_level "1"; mgi_id "MGI:2384583"; tag "basic"; tag "appris_alternative_2"; tag "CCDS"; ccdsid "CCDS81035.1"; havana_gene "OTTMUSG00000044709.1"; havana_transcript "OTTMUST00000117794.1";
chr9	HAVANA	exon	72209149	72209288	0	+	.	gene_id "ENSMUSG00000038535.18"; transcript_id "ENSMUST00000183801.8"; gene_type "protein_coding"; gene_name "Zfp280d"; transcript_type "nonsense_mediated_decay"; transcript_name "Zfp280d-208"; exon_number 5; exon_id "ENSMUSE00000402068.5"; level 2; protein_id "ENSMUSP00000139091.2"; transcript_support_level "1"; mgi_id "MGI:2384583"; havana_gene "OTTMUSG00000044709.1"; havana_transcript "OTTMUST00000117795.1";
chr9	HAVANA	CDS	72209149	72209288	0	+	2	gene_id "ENSMUSG00000038535.18"; transcript_id "ENSMUST00000183801.8"; gene_type "protein_coding"; gene_name "Zfp280d"; transcript_type "nonsense_mediated_decay"; transcript_name "Zfp280d-208"; exon_number 5; exon_id "ENSMUSE00000402068.5"; level 2; protein_id "ENSMUSP00000139091.2"; transcript_support_level "1"; mgi_id "MGI:2384583"; havana_gene "OTTMUSG00000044709.1"; havana_transcript "OTTMUST00000117795.1";
chr9	HAVANA	exon	72209149	72209288	0	+	.	gene_id "ENSMUSG00000038535.18"; transcript_id "ENSMUST00000184786.8"; gene_type "protein_coding"; gene_name "Zfp280d"; transcript_type "nonsense_mediated_decay"; transcript_name "Zfp280d-219"; exon_number 3; exon_id "ENSMUSE00000402068.5"; level 2; protein_id "ENSMUSP00000139052.2"; transcript_support_level "5"; mgi_id "MGI:2384583"; tag "mRNA_start_NF"; tag "cds_start_NF"; havana_gene "OTTMUSG00000044709.1"; havana_transcript "OTTMUST00000117563.1";
chr9	HAVANA	CDS	72209149	72209288	0	+	2	gene_id "ENSMUSG00000038535.18"; transcript_id "ENSMUST00000184786.8"; gene_type "protein_coding"; gene_name "Zfp280d"; transcript_type "nonsense_mediated_decay"; transcript_name "Zfp280d-219"; exon_number 3; exon_id "ENSMUSE00000402068.5"; level 2; protein_id "ENSMUSP00000139052.2"; transcript_support_level "5"; mgi_id "MGI:2384583"; tag "mRNA_start_NF"; tag "cds_start_NF"; havana_gene "OTTMUSG00000044709.1"; havana_transcript "OTTMUST00000117563.1";
chr9	ENSEMBL_gcm37	exon	72209149	72209288	19.2220590398009	+	.	gene_id "ENSMUSG00000038535.18"; transcript_id "ENSMUSG00000038535.18_tx_15"; exon_id "chr9_72209149_72209288_+"; exonnum "6"; txlen "3485";
chr9	ENSEMBL_gcm37	exon	72209149	72209288	18.9380997318875	+	.	gene_id "ENSMUSG00000038535.18"; transcript_id "ENSMUSG00000038535.18_tx_16"; exon_id "chr9_72209149_72209288_+"; exonnum "6"; txlen "3640";
chr9	ENSEMBL_gcm37	exon	72209149	72209288	17.8655205592397	+	.	gene_id "ENSMUSG00000038535.18"; transcript_id "ENSMUSG00000038535.18_tx_17"; exon_id "chr9_72209149_72209288_+"; exonnum "6"; txlen "3439";
chr9	ENSEMBL_gcm37	exon	72209149	72209288	17.411542169974	+	.	gene_id "ENSMUSG00000038535.18"; transcript_id "ENSMUSG00000038535.18_tx_19"; exon_id "chr9_72209149_72209288_+"; exonnum "6"; txlen "3594";
chr9	ENSEMBL_gcm37	exon	72209149	72209288	15.4834551614475	+	.	gene_id "ENSMUSG00000038535.18"; transcript_id "ENSMUSG00000038535.18_tx_23"; exon_id "chr9_72209149_72209288_+"; exonnum "6"; txlen "3603";
chr9	ENSEMBL_gcm37	exon	72209149	72209288	15.2685257205835	+	.	gene_id "ENSMUSG00000038535.18"; transcript_id "ENSMUSG00000038535.18_tx_24"; exon_id "chr9_72209149_72209288_+"; exonnum "6"; txlen "3758";
chr9	ENSEMBL_gcm37	exon	72209149	72209288	14.9998834585814	+	.	gene_id "ENSMUSG00000038535.18"; transcript_id "ENSMUSG00000038535.18_tx_25"; exon_id "chr9_72209149_72209288_+"; exonnum "6"; txlen "3149";
chr9	ENSEMBL_gcm37	exon	72209149	72209288	14.1782550851119	+	.	gene_id "ENSMUSG00000038535.18"; transcript_id "ENSMUSG00000038535.18_tx_26"; exon_id "chr9_72209149_72209288_+"; exonnum "6"; txlen "3557";
chr9	ENSEMBL_gcm37	exon	72209149	72209288	14.0244926655322	+	.	gene_id "ENSMUSG00000038535.18"; transcript_id "ENSMUSG00000038535.18_tx_27"; exon_id "chr9_72209149_72209288_+"; exonnum "6"; txlen "3304";
chr9	ENSEMBL_gcm37	exon	72209149	72209288	13.0131091716678	+	.	gene_id "ENSMUSG00000038535.18"; transcript_id "ENSMUSG00000038535.18_tx_30"; exon_id "chr9_72209149_72209288_+"; exonnum "6"; txlen "3712";
chr9	ENSEMBL_gcm37	exon	72209149	72209288	12.548824683075	+	.	gene_id "ENSMUSG00000038535.18"; transcript_id "ENSMUSG00000038535.18_tx_32"; exon_id "chr9_72209149_72209288_+"; exonnum "6"; txlen "3267";
chr9	ENSEMBL_gcm37	exon	72209149	72209288	10.0805325364753	+	.	gene_id "ENSMUSG00000038535.18"; transcript_id "ENSMUSG00000038535.18_tx_38"; exon_id "chr9_72209149_72209288_+"; exonnum "6"; txlen "3422";
chr9	ENSEMBL_gcm37	exon	72209149	72209288	4.5289451978151	+	.	gene_id "ENSMUSG00000038535.18"; transcript_id "ENSMUSG00000038535.18_tx_51"; exon_id "chr9_72209149_72209288_+"; exonnum "6"; txlen "676";
chr9	ENSEMBL_gcm37	exon	72209149	72209288	3.26525945903993	+	.	gene_id "ENSMUSG00000038535.18"; transcript_id "ENSMUSG00000038535.18_tx_58"; exon_id "chr9_72209149_72209288_+"; exonnum "6"; txlen "3402";
chr9	ENSEMBL_gcm37	exon	72209149	72209288	2.57728810440859	+	.	gene_id "ENSMUSG00000038535.18"; transcript_id "ENSMUSG00000038535.18_tx_65"; exon_id "chr9_72209149_72209288_+"; exonnum "6"; txlen "3520";
chr9	ENSEMBL_gcm37	exon	72209149	72209288	2.48675946760482	+	.	gene_id "ENSMUSG00000038535.18"; transcript_id "ENSMUSG00000038535.18_tx_66"; exon_id "chr9_72209149_72209288_+"; exonnum "6"; txlen "3544";
chr9	ENSEMBL_gcm37	exon	72209149	72209288	2.42687184260778	+	.	gene_id "ENSMUSG00000038535.18"; transcript_id "ENSMUSG00000038535.18_tx_67"; exon_id "chr9_72209149_72209288_+"; exonnum "6"; txlen "3448";
chr9	ENSEMBL_gcm37	exon	72209149	72209288	2.42687184260778	+	.	gene_id "ENSMUSG00000038535.18"; transcript_id "ENSMUSG00000038535.18_tx_68"; exon_id "chr9_72209149_72209288_+"; exonnum "6"; txlen "3603";
chr9	ENSEMBL_gcm37	exon	72209149	72209288	2.4218989470933	+	.	gene_id "ENSMUSG00000038535.18"; transcript_id "ENSMUSG00000038535.18_tx_69"; exon_id "chr9_72209149_72209288_+"; exonnum "6"; txlen "3699";
chr9	ENSEMBL_gcm37	exon	72209149	72209288	2.40673521143967	+	.	gene_id "ENSMUSG00000038535.18"; transcript_id "ENSMUSG00000038535.18_tx_70"; exon_id "chr9_72209149_72209288_+"; exonnum "6"; txlen "3662";
chr9	ENSEMBL_gcm37	exon	72209149	72209288	2.40673521143967	+	.	gene_id "ENSMUSG00000038535.18"; transcript_id "ENSMUSG00000038535.18_tx_71"; exon_id "chr9_72209149_72209288_+"; exonnum "6"; txlen "3817";
chr9	ENSEMBL_gcm37	exon	72209149	72209288	2.23363052162377	+	.	gene_id "ENSMUSG00000038535.18"; transcript_id "ENSMUSG00000038535.18_tx_74"; exon_id "chr9_72209149_72209288_+"; exonnum "6"; txlen "3566";
chr9	ENSEMBL_gcm37	exon	72209149	72209288	2.23363052162377	+	.	gene_id "ENSMUSG00000038535.18"; transcript_id "ENSMUSG00000038535.18_tx_75"; exon_id "chr9_72209149_72209288_+"; exonnum "6"; txlen "3721";
chr9	ENSEMBL_gcm37	exon	72209149	72209288	2.07944614976452	+	.	gene_id "ENSMUSG00000038535.18"; transcript_id "ENSMUSG00000038535.18_tx_76"; exon_id "chr9_72209149_72209288_+"; exonnum "6"; txlen "3557";
chr9	ENSEMBL_gcm37	exon	72209149	72209288	1.83970871802104	+	.	gene_id "ENSMUSG00000038535.18"; transcript_id "ENSMUSG00000038535.18_tx_82"; exon_id "chr9_72209149_72209288_+"; exonnum "6"; txlen "3507";
chr9	ENSEMBL_gcm37	exon	72209149	72209288	1.61535510087226	+	.	gene_id "ENSMUSG00000038535.18"; transcript_id "ENSMUSG00000038535.18_tx_84"; exon_id "chr9_72209149_72209288_+"; exonnum "6"; txlen "3625";
chr9	ENSEMBL_gcm37	exon	72209149	72209288	0.19694287543885	+	.	gene_id "ENSMUSG00000038535.18"; transcript_id "ENSMUSG00000038535.18_tx_87"; exon_id "chr9_72209149_72209288_+"; exonnum "7"; txlen "4194";
chr9	ENSEMBL_gcm37	exon	72209149	72209288	0.19694287543885	+	.	gene_id "ENSMUSG00000038535.18"; transcript_id "ENSMUSG00000038535.18_tx_88"; exon_id "chr9_72209149_72209288_+"; exonnum "7"; txlen "4214";
chr9	HAVANA	CDS	72210527	72210553	0	+	0	gene_id "ENSMUSG00000038535.18"; transcript_id "ENSMUST00000184053.8"; gene_type "protein_coding"; gene_name "Zfp280d"; transcript_type "nonsense_mediated_decay"; transcript_name "Zfp280d-212"; exon_number 7; exon_id "ENSMUSE00001316788.2"; level 2; protein_id "ENSMUSP00000138848.2"; transcript_support_level "1"; mgi_id "MGI:2384583"; tag "CAGE_supported_TSS"; tag "retained_intron_final"; havana_gene "OTTMUSG00000044709.1"; havana_transcript "OTTMUST00000117559.1";
chr9	HAVANA	exon	72210527	72210609	0	+	.	gene_id "ENSMUSG00000038535.18"; transcript_id "ENSMUST00000184053.8"; gene_type "protein_coding"; gene_name "Zfp280d"; transcript_type "nonsense_mediated_decay"; transcript_name "Zfp280d-212"; exon_number 7; exon_id "ENSMUSE00001316788.2"; level 2; protein_id "ENSMUSP00000138848.2"; transcript_support_level "1"; mgi_id "MGI:2384583"; tag "CAGE_supported_TSS"; tag "retained_intron_final"; havana_gene "OTTMUSG00000044709.1"; havana_transcript "OTTMUST00000117559.1";
chr9	ENSEMBL_gcm37	exon	72210527	72210609	4.5289451978151	+	.	gene_id "ENSMUSG00000038535.18"; transcript_id "ENSMUSG00000038535.18_tx_51"; exon_id "chr9_72210527_72210609_+"; exonnum "7"; txlen "676";
chr9	HAVANA	stop_codon	72210554	72210556	0	+	0	gene_id "ENSMUSG00000038535.18"; transcript_id "ENSMUST00000184053.8"; gene_type "protein_coding"; gene_name "Zfp280d"; transcript_type "nonsense_mediated_decay"; transcript_name "Zfp280d-212"; exon_number 7; exon_id "ENSMUSE00001316788.2"; level 2; protein_id "ENSMUSP00000138848.2"; transcript_support_level "1"; mgi_id "MGI:2384583"; tag "CAGE_supported_TSS"; tag "retained_intron_final"; havana_gene "OTTMUSG00000044709.1"; havana_transcript "OTTMUST00000117559.1";
chr9	HAVANA	UTR	72210554	72210609	0	+	.	gene_id "ENSMUSG00000038535.18"; transcript_id "ENSMUST00000184053.8"; gene_type "protein_coding"; gene_name "Zfp280d"; transcript_type "nonsense_mediated_decay"; transcript_name "Zfp280d-212"; exon_number 7; exon_id "ENSMUSE00001316788.2"; level 2; protein_id "ENSMUSP00000138848.2"; transcript_support_level "1"; mgi_id "MGI:2384583"; tag "CAGE_supported_TSS"; tag "retained_intron_final"; havana_gene "OTTMUSG00000044709.1"; havana_transcript "OTTMUST00000117559.1";
chr9	HAVANA	transcript	72214429	72216535	0	+	.	gene_id "ENSMUSG00000038535.18"; transcript_id "ENSMUST00000183545.2"; gene_type "protein_coding"; gene_name "Zfp280d"; transcript_type "retained_intron"; transcript_name "Zfp280d-206"; level 2; transcript_support_level "NA"; mgi_id "MGI:2384583"; havana_gene "OTTMUSG00000044709.1"; havana_transcript "OTTMUST00000117711.1";
chr9	HAVANA	exon	72214429	72216535	0	+	.	gene_id "ENSMUSG00000038535.18"; transcript_id "ENSMUST00000183545.2"; gene_type "protein_coding"; gene_name "Zfp280d"; transcript_type "retained_intron"; transcript_name "Zfp280d-206"; exon_number 1; exon_id "ENSMUSE00001317094.2"; level 2; transcript_support_level "NA"; mgi_id "MGI:2384583"; havana_gene "OTTMUSG00000044709.1"; havana_transcript "OTTMUST00000117711.1";
chr9	HAVANA	CDS	72215233	72215264	0	+	2	gene_id "ENSMUSG00000038535.18"; transcript_id "ENSMUST00000184399.8"; gene_type "protein_coding"; gene_name "Zfp280d"; transcript_type "nonsense_mediated_decay"; transcript_name "Zfp280d-216"; exon_number 6; exon_id "ENSMUSE00001317051.2"; level 2; protein_id "ENSMUSP00000138902.2"; transcript_support_level "1"; mgi_id "MGI:2384583"; tag "CAGE_supported_TSS"; havana_gene "OTTMUSG00000044709.1"; havana_transcript "OTTMUST00000117558.1";
chr9	HAVANA	exon	72215233	72215350	0	+	.	gene_id "ENSMUSG00000038535.18"; transcript_id "ENSMUST00000184036.8"; gene_type "protein_coding"; gene_name "Zfp280d"; transcript_type "protein_coding"; transcript_name "Zfp280d-211"; exon_number 6; exon_id "ENSMUSE00000312659.4"; level 2; protein_id "ENSMUSP00000138857.2"; transcript_support_level "5"; mgi_id "MGI:2384583"; tag "CAGE_supported_TSS"; tag "not_organism_supported"; tag "basic"; tag "appris_alternative_2"; havana_gene "OTTMUSG00000044709.1"; havana_transcript "OTTMUST00000117556.1";
chr9	HAVANA	CDS	72215233	72215350	0	+	0	gene_id "ENSMUSG00000038535.18"; transcript_id "ENSMUST00000184036.8"; gene_type "protein_coding"; gene_name "Zfp280d"; transcript_type "protein_coding"; transcript_name "Zfp280d-211"; exon_number 6; exon_id "ENSMUSE00000312659.4"; level 2; protein_id "ENSMUSP00000138857.2"; transcript_support_level "5"; mgi_id "MGI:2384583"; tag "CAGE_supported_TSS"; tag "not_organism_supported"; tag "basic"; tag "appris_alternative_2"; havana_gene "OTTMUSG00000044709.1"; havana_transcript "OTTMUST00000117556.1";
chr9	HAVANA	exon	72215233	72215350	0	+	.	gene_id "ENSMUSG00000038535.18"; transcript_id "ENSMUST00000184517.8"; gene_type "protein_coding"; gene_name "Zfp280d"; transcript_type "protein_coding"; transcript_name "Zfp280d-217"; exon_number 7; exon_id "ENSMUSE00000312659.4"; level 2; protein_id "ENSMUSP00000138970.2"; transcript_support_level "1"; mgi_id "MGI:2384583"; tag "CAGE_supported_TSS"; tag "not_organism_supported"; tag "basic"; tag "Ensembl_canonical"; tag "GENCODE_Primary"; tag "appris_principal_2"; havana_gene "OTTMUSG00000044709.1"; havana_transcript "OTTMUST00000117555.1";
chr9	HAVANA	CDS	72215233	72215350	0	+	0	gene_id "ENSMUSG00000038535.18"; transcript_id "ENSMUST00000184517.8"; gene_type "protein_coding"; gene_name "Zfp280d"; transcript_type "protein_coding"; transcript_name "Zfp280d-217"; exon_number 7; exon_id "ENSMUSE00000312659.4"; level 2; protein_id "ENSMUSP00000138970.2"; transcript_support_level "1"; mgi_id "MGI:2384583"; tag "CAGE_supported_TSS"; tag "not_organism_supported"; tag "basic"; tag "Ensembl_canonical"; tag "GENCODE_Primary"; tag "appris_principal_2"; havana_gene "OTTMUSG00000044709.1"; havana_transcript "OTTMUST00000117555.1";
chr9	HAVANA	exon	72215233	72215350	0	+	.	gene_id "ENSMUSG00000038535.18"; transcript_id "ENSMUST00000098576.10"; gene_type "protein_coding"; gene_name "Zfp280d"; transcript_type "protein_coding"; transcript_name "Zfp280d-201"; exon_number 7; exon_id "ENSMUSE00000312659.4"; level 2; protein_id "ENSMUSP00000096175.3"; transcript_support_level "1"; mgi_id "MGI:2384583"; tag "CAGE_supported_TSS"; tag "not_organism_supported"; tag "basic"; tag "appris_alternative_2"; tag "CCDS"; ccdsid "CCDS40683.1"; havana_gene "OTTMUSG00000044709.1"; havana_transcript "OTTMUST00000117557.1";
chr9	HAVANA	CDS	72215233	72215350	0	+	0	gene_id "ENSMUSG00000038535.18"; transcript_id "ENSMUST00000098576.10"; gene_type "protein_coding"; gene_name "Zfp280d"; transcript_type "protein_coding"; transcript_name "Zfp280d-201"; exon_number 7; exon_id "ENSMUSE00000312659.4"; level 2; protein_id "ENSMUSP00000096175.3"; transcript_support_level "1"; mgi_id "MGI:2384583"; tag "CAGE_supported_TSS"; tag "not_organism_supported"; tag "basic"; tag "appris_alternative_2"; tag "CCDS"; ccdsid "CCDS40683.1"; havana_gene "OTTMUSG00000044709.1"; havana_transcript "OTTMUST00000117557.1";
chr9	HAVANA	exon	72215233	72215350	0	+	.	gene_id "ENSMUSG00000038535.18"; transcript_id "ENSMUST00000184399.8"; gene_type "protein_coding"; gene_name "Zfp280d"; transcript_type "nonsense_mediated_decay"; transcript_name "Zfp280d-216"; exon_number 6; exon_id "ENSMUSE00001317051.2"; level 2; protein_id "ENSMUSP00000138902.2"; transcript_support_level "1"; mgi_id "MGI:2384583"; tag "CAGE_supported_TSS"; havana_gene "OTTMUSG00000044709.1"; havana_transcript "OTTMUST00000117558.1";
chr9	HAVANA	exon	72215233	72215350	0	+	.	gene_id "ENSMUSG00000038535.18"; transcript_id "ENSMUST00000184053.8"; gene_type "protein_coding"; gene_name "Zfp280d"; transcript_type "nonsense_mediated_decay"; transcript_name "Zfp280d-212"; exon_number 8; exon_id "ENSMUSE00001317461.2"; level 2; protein_id "ENSMUSP00000138848.2"; transcript_support_level "1"; mgi_id "MGI:2384583"; tag "CAGE_supported_TSS"; tag "retained_intron_final"; havana_gene "OTTMUSG00000044709.1"; havana_transcript "OTTMUST00000117559.1";
chr9	HAVANA	UTR	72215233	72215350	0	+	.	gene_id "ENSMUSG00000038535.18"; transcript_id "ENSMUST00000184053.8"; gene_type "protein_coding"; gene_name "Zfp280d"; transcript_type "nonsense_mediated_decay"; transcript_name "Zfp280d-212"; exon_number 8; exon_id "ENSMUSE00001317461.2"; level 2; protein_id "ENSMUSP00000138848.2"; transcript_support_level "1"; mgi_id "MGI:2384583"; tag "CAGE_supported_TSS"; tag "retained_intron_final"; havana_gene "OTTMUSG00000044709.1"; havana_transcript "OTTMUST00000117559.1";
chr9	HAVANA	exon	72215233	72215350	0	+	.	gene_id "ENSMUSG00000038535.18"; transcript_id "ENSMUST00000183410.8"; gene_type "protein_coding"; gene_name "Zfp280d"; transcript_type "protein_coding"; transcript_name "Zfp280d-203"; exon_number 7; exon_id "ENSMUSE00000312659.4"; level 2; protein_id "ENSMUSP00000139250.2"; transcript_support_level "1"; mgi_id "MGI:2384583"; tag "basic"; tag "appris_alternative_2"; tag "CCDS"; ccdsid "CCDS81035.1"; havana_gene "OTTMUSG00000044709.1"; havana_transcript "OTTMUST00000117794.1";
chr9	HAVANA	CDS	72215233	72215350	0	+	0	gene_id "ENSMUSG00000038535.18"; transcript_id "ENSMUST00000183410.8"; gene_type "protein_coding"; gene_name "Zfp280d"; transcript_type "protein_coding"; transcript_name "Zfp280d-203"; exon_number 7; exon_id "ENSMUSE00000312659.4"; level 2; protein_id "ENSMUSP00000139250.2"; transcript_support_level "1"; mgi_id "MGI:2384583"; tag "basic"; tag "appris_alternative_2"; tag "CCDS"; ccdsid "CCDS81035.1"; havana_gene "OTTMUSG00000044709.1"; havana_transcript "OTTMUST00000117794.1";
chr9	HAVANA	exon	72215233	72215350	0	+	.	gene_id "ENSMUSG00000038535.18"; transcript_id "ENSMUST00000183801.8"; gene_type "protein_coding"; gene_name "Zfp280d"; transcript_type "nonsense_mediated_decay"; transcript_name "Zfp280d-208"; exon_number 6; exon_id "ENSMUSE00000312659.4"; level 2; protein_id "ENSMUSP00000139091.2"; transcript_support_level "1"; mgi_id "MGI:2384583"; havana_gene "OTTMUSG00000044709.1"; havana_transcript "OTTMUST00000117795.1";
chr9	HAVANA	CDS	72215233	72215350	0	+	0	gene_id "ENSMUSG00000038535.18"; transcript_id "ENSMUST00000183801.8"; gene_type "protein_coding"; gene_name "Zfp280d"; transcript_type "nonsense_mediated_decay"; transcript_name "Zfp280d-208"; exon_number 6; exon_id "ENSMUSE00000312659.4"; level 2; protein_id "ENSMUSP00000139091.2"; transcript_support_level "1"; mgi_id "MGI:2384583"; havana_gene "OTTMUSG00000044709.1"; havana_transcript "OTTMUST00000117795.1";
chr9	HAVANA	exon	72215233	72215350	0	+	.	gene_id "ENSMUSG00000038535.18"; transcript_id "ENSMUST00000184786.8"; gene_type "protein_coding"; gene_name "Zfp280d"; transcript_type "nonsense_mediated_decay"; transcript_name "Zfp280d-219"; exon_number 4; exon_id "ENSMUSE00000312659.4"; level 2; protein_id "ENSMUSP00000139052.2"; transcript_support_level "5"; mgi_id "MGI:2384583"; tag "mRNA_start_NF"; tag "cds_start_NF"; havana_gene "OTTMUSG00000044709.1"; havana_transcript "OTTMUST00000117563.1";
chr9	HAVANA	CDS	72215233	72215350	0	+	0	gene_id "ENSMUSG00000038535.18"; transcript_id "ENSMUST00000184786.8"; gene_type "protein_coding"; gene_name "Zfp280d"; transcript_type "nonsense_mediated_decay"; transcript_name "Zfp280d-219"; exon_number 4; exon_id "ENSMUSE00000312659.4"; level 2; protein_id "ENSMUSP00000139052.2"; transcript_support_level "5"; mgi_id "MGI:2384583"; tag "mRNA_start_NF"; tag "cds_start_NF"; havana_gene "OTTMUSG00000044709.1"; havana_transcript "OTTMUST00000117563.1";
chr9	ENSEMBL_gcm37	exon	72215233	72215350	19.2220590398009	+	.	gene_id "ENSMUSG00000038535.18"; transcript_id "ENSMUSG00000038535.18_tx_15"; exon_id "chr9_72215233_72215350_+"; exonnum "7"; txlen "3485";
chr9	ENSEMBL_gcm37	exon	72215233	72215350	18.9380997318875	+	.	gene_id "ENSMUSG00000038535.18"; transcript_id "ENSMUSG00000038535.18_tx_16"; exon_id "chr9_72215233_72215350_+"; exonnum "7"; txlen "3640";
chr9	ENSEMBL_gcm37	exon	72215233	72215350	17.8655205592397	+	.	gene_id "ENSMUSG00000038535.18"; transcript_id "ENSMUSG00000038535.18_tx_17"; exon_id "chr9_72215233_72215350_+"; exonnum "7"; txlen "3439";
chr9	ENSEMBL_gcm37	exon	72215233	72215350	17.411542169974	+	.	gene_id "ENSMUSG00000038535.18"; transcript_id "ENSMUSG00000038535.18_tx_19"; exon_id "chr9_72215233_72215350_+"; exonnum "7"; txlen "3594";
chr9	ENSEMBL_gcm37	exon	72215233	72215350	15.4834551614475	+	.	gene_id "ENSMUSG00000038535.18"; transcript_id "ENSMUSG00000038535.18_tx_23"; exon_id "chr9_72215233_72215350_+"; exonnum "7"; txlen "3603";
chr9	ENSEMBL_gcm37	exon	72215233	72215350	15.2685257205835	+	.	gene_id "ENSMUSG00000038535.18"; transcript_id "ENSMUSG00000038535.18_tx_24"; exon_id "chr9_72215233_72215350_+"; exonnum "7"; txlen "3758";
chr9	ENSEMBL_gcm37	exon	72215233	72215350	14.9998834585814	+	.	gene_id "ENSMUSG00000038535.18"; transcript_id "ENSMUSG00000038535.18_tx_25"; exon_id "chr9_72215233_72215350_+"; exonnum "7"; txlen "3149";
chr9	ENSEMBL_gcm37	exon	72215233	72215350	14.1782550851119	+	.	gene_id "ENSMUSG00000038535.18"; transcript_id "ENSMUSG00000038535.18_tx_26"; exon_id "chr9_72215233_72215350_+"; exonnum "7"; txlen "3557";
chr9	ENSEMBL_gcm37	exon	72215233	72215350	14.0244926655322	+	.	gene_id "ENSMUSG00000038535.18"; transcript_id "ENSMUSG00000038535.18_tx_27"; exon_id "chr9_72215233_72215350_+"; exonnum "7"; txlen "3304";
chr9	ENSEMBL_gcm37	exon	72215233	72215350	13.0131091716678	+	.	gene_id "ENSMUSG00000038535.18"; transcript_id "ENSMUSG00000038535.18_tx_30"; exon_id "chr9_72215233_72215350_+"; exonnum "7"; txlen "3712";
chr9	ENSEMBL_gcm37	exon	72215233	72215350	12.548824683075	+	.	gene_id "ENSMUSG00000038535.18"; transcript_id "ENSMUSG00000038535.18_tx_32"; exon_id "chr9_72215233_72215350_+"; exonnum "7"; txlen "3267";
chr9	ENSEMBL_gcm37	exon	72215233	72215350	10.0805325364753	+	.	gene_id "ENSMUSG00000038535.18"; transcript_id "ENSMUSG00000038535.18_tx_38"; exon_id "chr9_72215233_72215350_+"; exonnum "7"; txlen "3422";
chr9	ENSEMBL_gcm37	exon	72215233	72215350	4.98315864094635	+	.	gene_id "ENSMUSG00000038535.18"; transcript_id "ENSMUSG00000038535.18_tx_43"; exon_id "chr9_72215233_72215350_+"; exonnum "6"; txlen "3345";
chr9	ENSEMBL_gcm37	exon	72215233	72215350	4.98315864094635	+	.	gene_id "ENSMUSG00000038535.18"; transcript_id "ENSMUSG00000038535.18_tx_44"; exon_id "chr9_72215233_72215350_+"; exonnum "6"; txlen "3500";
chr9	ENSEMBL_gcm37	exon	72215233	72215350	4.2891756020525	+	.	gene_id "ENSMUSG00000038535.18"; transcript_id "ENSMUSG00000038535.18_tx_52"; exon_id "chr9_72215233_72215350_+"; exonnum "6"; txlen "3463";
chr9	ENSEMBL_gcm37	exon	72215233	72215350	4.2322767352855	+	.	gene_id "ENSMUSG00000038535.18"; transcript_id "ENSMUSG00000038535.18_tx_53"; exon_id "chr9_72215233_72215350_+"; exonnum "6"; txlen "3009";
chr9	ENSEMBL_gcm37	exon	72215233	72215350	4.03463585688716	+	.	gene_id "ENSMUSG00000038535.18"; transcript_id "ENSMUSG00000038535.18_tx_54"; exon_id "chr9_72215233_72215350_+"; exonnum "6"; txlen "3299";
chr9	ENSEMBL_gcm37	exon	72215233	72215350	3.92511540657759	+	.	gene_id "ENSMUSG00000038535.18"; transcript_id "ENSMUSG00000038535.18_tx_55"; exon_id "chr9_72215233_72215350_+"; exonnum "6"; txlen "3618";
chr9	ENSEMBL_gcm37	exon	72215233	72215350	3.32798506035139	+	.	gene_id "ENSMUSG00000038535.18"; transcript_id "ENSMUSG00000038535.18_tx_56"; exon_id "chr9_72215233_72215350_+"; exonnum "6"; txlen "3164";
chr9	ENSEMBL_gcm37	exon	72215233	72215350	3.26525945903993	+	.	gene_id "ENSMUSG00000038535.18"; transcript_id "ENSMUSG00000038535.18_tx_58"; exon_id "chr9_72215233_72215350_+"; exonnum "7"; txlen "3402";
chr9	ENSEMBL_gcm37	exon	72215233	72215350	3.17367769112802	+	.	gene_id "ENSMUSG00000038535.18"; transcript_id "ENSMUSG00000038535.18_tx_59"; exon_id "chr9_72215233_72215350_+"; exonnum "6"; txlen "3127";
chr9	ENSEMBL_gcm37	exon	72215233	72215350	2.69897991540565	+	.	gene_id "ENSMUSG00000038535.18"; transcript_id "ENSMUSG00000038535.18_tx_64"; exon_id "chr9_72215233_72215350_+"; exonnum "6"; txlen "3454";
chr9	ENSEMBL_gcm37	exon	72215233	72215350	2.57728810440859	+	.	gene_id "ENSMUSG00000038535.18"; transcript_id "ENSMUSG00000038535.18_tx_65"; exon_id "chr9_72215233_72215350_+"; exonnum "7"; txlen "3520";
chr9	ENSEMBL_gcm37	exon	72215233	72215350	2.48675946760482	+	.	gene_id "ENSMUSG00000038535.18"; transcript_id "ENSMUSG00000038535.18_tx_66"; exon_id "chr9_72215233_72215350_+"; exonnum "7"; txlen "3544";
chr9	ENSEMBL_gcm37	exon	72215233	72215350	2.42687184260778	+	.	gene_id "ENSMUSG00000038535.18"; transcript_id "ENSMUSG00000038535.18_tx_67"; exon_id "chr9_72215233_72215350_+"; exonnum "7"; txlen "3448";
chr9	ENSEMBL_gcm37	exon	72215233	72215350	2.42687184260778	+	.	gene_id "ENSMUSG00000038535.18"; transcript_id "ENSMUSG00000038535.18_tx_68"; exon_id "chr9_72215233_72215350_+"; exonnum "7"; txlen "3603";
chr9	ENSEMBL_gcm37	exon	72215233	72215350	2.4218989470933	+	.	gene_id "ENSMUSG00000038535.18"; transcript_id "ENSMUSG00000038535.18_tx_69"; exon_id "chr9_72215233_72215350_+"; exonnum "7"; txlen "3699";
chr9	ENSEMBL_gcm37	exon	72215233	72215350	2.40673521143967	+	.	gene_id "ENSMUSG00000038535.18"; transcript_id "ENSMUSG00000038535.18_tx_70"; exon_id "chr9_72215233_72215350_+"; exonnum "7"; txlen "3662";
chr9	ENSEMBL_gcm37	exon	72215233	72215350	2.40673521143967	+	.	gene_id "ENSMUSG00000038535.18"; transcript_id "ENSMUSG00000038535.18_tx_71"; exon_id "chr9_72215233_72215350_+"; exonnum "7"; txlen "3817";
chr9	ENSEMBL_gcm37	exon	72215233	72215350	2.23363052162377	+	.	gene_id "ENSMUSG00000038535.18"; transcript_id "ENSMUSG00000038535.18_tx_74"; exon_id "chr9_72215233_72215350_+"; exonnum "7"; txlen "3566";
chr9	ENSEMBL_gcm37	exon	72215233	72215350	2.23363052162377	+	.	gene_id "ENSMUSG00000038535.18"; transcript_id "ENSMUSG00000038535.18_tx_75"; exon_id "chr9_72215233_72215350_+"; exonnum "7"; txlen "3721";
chr9	ENSEMBL_gcm37	exon	72215233	72215350	2.07944614976452	+	.	gene_id "ENSMUSG00000038535.18"; transcript_id "ENSMUSG00000038535.18_tx_76"; exon_id "chr9_72215233_72215350_+"; exonnum "7"; txlen "3557";
chr9	ENSEMBL_gcm37	exon	72215233	72215350	2.05192396018963	+	.	gene_id "ENSMUSG00000038535.18"; transcript_id "ENSMUSG00000038535.18_tx_78"; exon_id "chr9_72215233_72215350_+"; exonnum "6"; txlen "3282";
chr9	ENSEMBL_gcm37	exon	72215233	72215350	1.9246115334144	+	.	gene_id "ENSMUSG00000038535.18"; transcript_id "ENSMUSG00000038535.18_tx_81"; exon_id "chr9_72215233_72215350_+"; exonnum "6"; txlen "3417";
chr9	ENSEMBL_gcm37	exon	72215233	72215350	1.83970871802104	+	.	gene_id "ENSMUSG00000038535.18"; transcript_id "ENSMUSG00000038535.18_tx_82"; exon_id "chr9_72215233_72215350_+"; exonnum "7"; txlen "3507";
chr9	ENSEMBL_gcm37	exon	72215233	72215350	1.61535510087226	+	.	gene_id "ENSMUSG00000038535.18"; transcript_id "ENSMUSG00000038535.18_tx_84"; exon_id "chr9_72215233_72215350_+"; exonnum "7"; txlen "3625";
chr9	ENSEMBL_gcm37	exon	72215233	72215350	0.19694287543885	+	.	gene_id "ENSMUSG00000038535.18"; transcript_id "ENSMUSG00000038535.18_tx_87"; exon_id "chr9_72215233_72215350_+"; exonnum "8"; txlen "4194";
chr9	ENSEMBL_gcm37	exon	72215233	72215350	0.19694287543885	+	.	gene_id "ENSMUSG00000038535.18"; transcript_id "ENSMUSG00000038535.18_tx_88"; exon_id "chr9_72215233_72215350_+"; exonnum "8"; txlen "4214";
chr9	HAVANA	stop_codon	72215265	72215267	0	+	0	gene_id "ENSMUSG00000038535.18"; transcript_id "ENSMUST00000184399.8"; gene_type "protein_coding"; gene_name "Zfp280d"; transcript_type "nonsense_mediated_decay"; transcript_name "Zfp280d-216"; exon_number 6; exon_id "ENSMUSE00001317051.2"; level 2; protein_id "ENSMUSP00000138902.2"; transcript_support_level "1"; mgi_id "MGI:2384583"; tag "CAGE_supported_TSS"; havana_gene "OTTMUSG00000044709.1"; havana_transcript "OTTMUST00000117558.1";
chr9	HAVANA	UTR	72215265	72215350	0	+	.	gene_id "ENSMUSG00000038535.18"; transcript_id "ENSMUST00000184399.8"; gene_type "protein_coding"; gene_name "Zfp280d"; transcript_type "nonsense_mediated_decay"; transcript_name "Zfp280d-216"; exon_number 6; exon_id "ENSMUSE00001317051.2"; level 2; protein_id "ENSMUSP00000138902.2"; transcript_support_level "1"; mgi_id "MGI:2384583"; tag "CAGE_supported_TSS"; havana_gene "OTTMUSG00000044709.1"; havana_transcript "OTTMUST00000117558.1";
chr9	HAVANA	CDS	72216534	72216625	0	+	2	gene_id "ENSMUSG00000038535.18"; transcript_id "ENSMUST00000184786.8"; gene_type "protein_coding"; gene_name "Zfp280d"; transcript_type "nonsense_mediated_decay"; transcript_name "Zfp280d-219"; exon_number 5; exon_id "ENSMUSE00001313595.2"; level 2; protein_id "ENSMUSP00000139052.2"; transcript_support_level "5"; mgi_id "MGI:2384583"; tag "mRNA_start_NF"; tag "cds_start_NF"; havana_gene "OTTMUSG00000044709.1"; havana_transcript "OTTMUST00000117563.1";
chr9	HAVANA	exon	72216534	72216688	0	+	.	gene_id "ENSMUSG00000038535.18"; transcript_id "ENSMUST00000184053.8"; gene_type "protein_coding"; gene_name "Zfp280d"; transcript_type "nonsense_mediated_decay"; transcript_name "Zfp280d-212"; exon_number 9; exon_id "ENSMUSE00001314067.2"; level 2; protein_id "ENSMUSP00000138848.2"; transcript_support_level "1"; mgi_id "MGI:2384583"; tag "CAGE_supported_TSS"; tag "retained_intron_final"; havana_gene "OTTMUSG00000044709.1"; havana_transcript "OTTMUST00000117559.1";
chr9	HAVANA	UTR	72216534	72216688	0	+	.	gene_id "ENSMUSG00000038535.18"; transcript_id "ENSMUST00000184053.8"; gene_type "protein_coding"; gene_name "Zfp280d"; transcript_type "nonsense_mediated_decay"; transcript_name "Zfp280d-212"; exon_number 9; exon_id "ENSMUSE00001314067.2"; level 2; protein_id "ENSMUSP00000138848.2"; transcript_support_level "1"; mgi_id "MGI:2384583"; tag "CAGE_supported_TSS"; tag "retained_intron_final"; havana_gene "OTTMUSG00000044709.1"; havana_transcript "OTTMUST00000117559.1";
chr9	HAVANA	exon	72216534	72216688	0	+	.	gene_id "ENSMUSG00000038535.18"; transcript_id "ENSMUST00000184786.8"; gene_type "protein_coding"; gene_name "Zfp280d"; transcript_type "nonsense_mediated_decay"; transcript_name "Zfp280d-219"; exon_number 5; exon_id "ENSMUSE00001313595.2"; level 2; protein_id "ENSMUSP00000139052.2"; transcript_support_level "5"; mgi_id "MGI:2384583"; tag "mRNA_start_NF"; tag "cds_start_NF"; havana_gene "OTTMUSG00000044709.1"; havana_transcript "OTTMUST00000117563.1";
chr9	ENSEMBL_gcm37	exon	72216534	72216688	18.9380997318875	+	.	gene_id "ENSMUSG00000038535.18"; transcript_id "ENSMUSG00000038535.18_tx_16"; exon_id "chr9_72216534_72216688_+"; exonnum "8"; txlen "3640";
chr9	ENSEMBL_gcm37	exon	72216534	72216688	17.411542169974	+	.	gene_id "ENSMUSG00000038535.18"; transcript_id "ENSMUSG00000038535.18_tx_19"; exon_id "chr9_72216534_72216688_+"; exonnum "8"; txlen "3594";
chr9	ENSEMBL_gcm37	exon	72216534	72216688	15.2685257205835	+	.	gene_id "ENSMUSG00000038535.18"; transcript_id "ENSMUSG00000038535.18_tx_24"; exon_id "chr9_72216534_72216688_+"; exonnum "8"; txlen "3758";
chr9	ENSEMBL_gcm37	exon	72216534	72216688	14.0244926655322	+	.	gene_id "ENSMUSG00000038535.18"; transcript_id "ENSMUSG00000038535.18_tx_27"; exon_id "chr9_72216534_72216688_+"; exonnum "8"; txlen "3304";
chr9	ENSEMBL_gcm37	exon	72216534	72216688	13.0131091716678	+	.	gene_id "ENSMUSG00000038535.18"; transcript_id "ENSMUSG00000038535.18_tx_30"; exon_id "chr9_72216534_72216688_+"; exonnum "8"; txlen "3712";
chr9	ENSEMBL_gcm37	exon	72216534	72216688	10.0805325364753	+	.	gene_id "ENSMUSG00000038535.18"; transcript_id "ENSMUSG00000038535.18_tx_38"; exon_id "chr9_72216534_72216688_+"; exonnum "8"; txlen "3422";
chr9	ENSEMBL_gcm37	exon	72216534	72216688	4.98315864094635	+	.	gene_id "ENSMUSG00000038535.18"; transcript_id "ENSMUSG00000038535.18_tx_44"; exon_id "chr9_72216534_72216688_+"; exonnum "7"; txlen "3500";
chr9	ENSEMBL_gcm37	exon	72216534	72216688	3.92511540657759	+	.	gene_id "ENSMUSG00000038535.18"; transcript_id "ENSMUSG00000038535.18_tx_55"; exon_id "chr9_72216534_72216688_+"; exonnum "7"; txlen "3618";
chr9	ENSEMBL_gcm37	exon	72216534	72216688	3.32798506035139	+	.	gene_id "ENSMUSG00000038535.18"; transcript_id "ENSMUSG00000038535.18_tx_56"; exon_id "chr9_72216534_72216688_+"; exonnum "7"; txlen "3164";
chr9	ENSEMBL_gcm37	exon	72216534	72216688	2.69897991540565	+	.	gene_id "ENSMUSG00000038535.18"; transcript_id "ENSMUSG00000038535.18_tx_64"; exon_id "chr9_72216534_72216688_+"; exonnum "7"; txlen "3454";
chr9	ENSEMBL_gcm37	exon	72216534	72216688	2.42687184260778	+	.	gene_id "ENSMUSG00000038535.18"; transcript_id "ENSMUSG00000038535.18_tx_68"; exon_id "chr9_72216534_72216688_+"; exonnum "8"; txlen "3603";
chr9	ENSEMBL_gcm37	exon	72216534	72216688	2.4218989470933	+	.	gene_id "ENSMUSG00000038535.18"; transcript_id "ENSMUSG00000038535.18_tx_69"; exon_id "chr9_72216534_72216688_+"; exonnum "8"; txlen "3699";
chr9	ENSEMBL_gcm37	exon	72216534	72216688	2.40673521143967	+	.	gene_id "ENSMUSG00000038535.18"; transcript_id "ENSMUSG00000038535.18_tx_71"; exon_id "chr9_72216534_72216688_+"; exonnum "8"; txlen "3817";
chr9	ENSEMBL_gcm37	exon	72216534	72216688	2.23363052162377	+	.	gene_id "ENSMUSG00000038535.18"; transcript_id "ENSMUSG00000038535.18_tx_75"; exon_id "chr9_72216534_72216688_+"; exonnum "8"; txlen "3721";
chr9	ENSEMBL_gcm37	exon	72216534	72216688	2.07944614976452	+	.	gene_id "ENSMUSG00000038535.18"; transcript_id "ENSMUSG00000038535.18_tx_76"; exon_id "chr9_72216534_72216688_+"; exonnum "8"; txlen "3557";
chr9	ENSEMBL_gcm37	exon	72216534	72216688	2.05192396018963	+	.	gene_id "ENSMUSG00000038535.18"; transcript_id "ENSMUSG00000038535.18_tx_78"; exon_id "chr9_72216534_72216688_+"; exonnum "7"; txlen "3282";
chr9	ENSEMBL_gcm37	exon	72216534	72216688	0.19694287543885	+	.	gene_id "ENSMUSG00000038535.18"; transcript_id "ENSMUSG00000038535.18_tx_87"; exon_id "chr9_72216534_72216688_+"; exonnum "9"; txlen "4194";
chr9	ENSEMBL_gcm37	exon	72216534	72216688	0.19694287543885	+	.	gene_id "ENSMUSG00000038535.18"; transcript_id "ENSMUSG00000038535.18_tx_88"; exon_id "chr9_72216534_72216688_+"; exonnum "9"; txlen "4214";
chr9	HAVANA	stop_codon	72216626	72216628	0	+	0	gene_id "ENSMUSG00000038535.18"; transcript_id "ENSMUST00000184786.8"; gene_type "protein_coding"; gene_name "Zfp280d"; transcript_type "nonsense_mediated_decay"; transcript_name "Zfp280d-219"; exon_number 5; exon_id "ENSMUSE00001313595.2"; level 2; protein_id "ENSMUSP00000139052.2"; transcript_support_level "5"; mgi_id "MGI:2384583"; tag "mRNA_start_NF"; tag "cds_start_NF"; havana_gene "OTTMUSG00000044709.1"; havana_transcript "OTTMUST00000117563.1";
chr9	HAVANA	UTR	72216626	72216688	0	+	.	gene_id "ENSMUSG00000038535.18"; transcript_id "ENSMUST00000184786.8"; gene_type "protein_coding"; gene_name "Zfp280d"; transcript_type "nonsense_mediated_decay"; transcript_name "Zfp280d-219"; exon_number 5; exon_id "ENSMUSE00001313595.2"; level 2; protein_id "ENSMUSP00000139052.2"; transcript_support_level "5"; mgi_id "MGI:2384583"; tag "mRNA_start_NF"; tag "cds_start_NF"; havana_gene "OTTMUSG00000044709.1"; havana_transcript "OTTMUST00000117563.1";
chr9	HAVANA	exon	72219360	72219530	0	+	.	gene_id "ENSMUSG00000038535.18"; transcript_id "ENSMUST00000184036.8"; gene_type "protein_coding"; gene_name "Zfp280d"; transcript_type "protein_coding"; transcript_name "Zfp280d-211"; exon_number 7; exon_id "ENSMUSE00000312637.4"; level 2; protein_id "ENSMUSP00000138857.2"; transcript_support_level "5"; mgi_id "MGI:2384583"; tag "CAGE_supported_TSS"; tag "not_organism_supported"; tag "basic"; tag "appris_alternative_2"; havana_gene "OTTMUSG00000044709.1"; havana_transcript "OTTMUST00000117556.1";
chr9	HAVANA	CDS	72219360	72219530	0	+	2	gene_id "ENSMUSG00000038535.18"; transcript_id "ENSMUST00000184036.8"; gene_type "protein_coding"; gene_name "Zfp280d"; transcript_type "protein_coding"; transcript_name "Zfp280d-211"; exon_number 7; exon_id "ENSMUSE00000312637.4"; level 2; protein_id "ENSMUSP00000138857.2"; transcript_support_level "5"; mgi_id "MGI:2384583"; tag "CAGE_supported_TSS"; tag "not_organism_supported"; tag "basic"; tag "appris_alternative_2"; havana_gene "OTTMUSG00000044709.1"; havana_transcript "OTTMUST00000117556.1";
chr9	HAVANA	exon	72219360	72219530	0	+	.	gene_id "ENSMUSG00000038535.18"; transcript_id "ENSMUST00000184517.8"; gene_type "protein_coding"; gene_name "Zfp280d"; transcript_type "protein_coding"; transcript_name "Zfp280d-217"; exon_number 8; exon_id "ENSMUSE00000312637.4"; level 2; protein_id "ENSMUSP00000138970.2"; transcript_support_level "1"; mgi_id "MGI:2384583"; tag "CAGE_supported_TSS"; tag "not_organism_supported"; tag "basic"; tag "Ensembl_canonical"; tag "GENCODE_Primary"; tag "appris_principal_2"; havana_gene "OTTMUSG00000044709.1"; havana_transcript "OTTMUST00000117555.1";
chr9	HAVANA	CDS	72219360	72219530	0	+	2	gene_id "ENSMUSG00000038535.18"; transcript_id "ENSMUST00000184517.8"; gene_type "protein_coding"; gene_name "Zfp280d"; transcript_type "protein_coding"; transcript_name "Zfp280d-217"; exon_number 8; exon_id "ENSMUSE00000312637.4"; level 2; protein_id "ENSMUSP00000138970.2"; transcript_support_level "1"; mgi_id "MGI:2384583"; tag "CAGE_supported_TSS"; tag "not_organism_supported"; tag "basic"; tag "Ensembl_canonical"; tag "GENCODE_Primary"; tag "appris_principal_2"; havana_gene "OTTMUSG00000044709.1"; havana_transcript "OTTMUST00000117555.1";
chr9	HAVANA	exon	72219360	72219530	0	+	.	gene_id "ENSMUSG00000038535.18"; transcript_id "ENSMUST00000098576.10"; gene_type "protein_coding"; gene_name "Zfp280d"; transcript_type "protein_coding"; transcript_name "Zfp280d-201"; exon_number 8; exon_id "ENSMUSE00000312637.4"; level 2; protein_id "ENSMUSP00000096175.3"; transcript_support_level "1"; mgi_id "MGI:2384583"; tag "CAGE_supported_TSS"; tag "not_organism_supported"; tag "basic"; tag "appris_alternative_2"; tag "CCDS"; ccdsid "CCDS40683.1"; havana_gene "OTTMUSG00000044709.1"; havana_transcript "OTTMUST00000117557.1";
chr9	HAVANA	CDS	72219360	72219530	0	+	2	gene_id "ENSMUSG00000038535.18"; transcript_id "ENSMUST00000098576.10"; gene_type "protein_coding"; gene_name "Zfp280d"; transcript_type "protein_coding"; transcript_name "Zfp280d-201"; exon_number 8; exon_id "ENSMUSE00000312637.4"; level 2; protein_id "ENSMUSP00000096175.3"; transcript_support_level "1"; mgi_id "MGI:2384583"; tag "CAGE_supported_TSS"; tag "not_organism_supported"; tag "basic"; tag "appris_alternative_2"; tag "CCDS"; ccdsid "CCDS40683.1"; havana_gene "OTTMUSG00000044709.1"; havana_transcript "OTTMUST00000117557.1";
chr9	HAVANA	exon	72219360	72219530	0	+	.	gene_id "ENSMUSG00000038535.18"; transcript_id "ENSMUST00000184399.8"; gene_type "protein_coding"; gene_name "Zfp280d"; transcript_type "nonsense_mediated_decay"; transcript_name "Zfp280d-216"; exon_number 7; exon_id "ENSMUSE00001315854.2"; level 2; protein_id "ENSMUSP00000138902.2"; transcript_support_level "1"; mgi_id "MGI:2384583"; tag "CAGE_supported_TSS"; havana_gene "OTTMUSG00000044709.1"; havana_transcript "OTTMUST00000117558.1";
chr9	HAVANA	UTR	72219360	72219530	0	+	.	gene_id "ENSMUSG00000038535.18"; transcript_id "ENSMUST00000184399.8"; gene_type "protein_coding"; gene_name "Zfp280d"; transcript_type "nonsense_mediated_decay"; transcript_name "Zfp280d-216"; exon_number 7; exon_id "ENSMUSE00001315854.2"; level 2; protein_id "ENSMUSP00000138902.2"; transcript_support_level "1"; mgi_id "MGI:2384583"; tag "CAGE_supported_TSS"; havana_gene "OTTMUSG00000044709.1"; havana_transcript "OTTMUST00000117558.1";
chr9	HAVANA	exon	72219360	72219530	0	+	.	gene_id "ENSMUSG00000038535.18"; transcript_id "ENSMUST00000184053.8"; gene_type "protein_coding"; gene_name "Zfp280d"; transcript_type "nonsense_mediated_decay"; transcript_name "Zfp280d-212"; exon_number 10; exon_id "ENSMUSE00001315854.2"; level 2; protein_id "ENSMUSP00000138848.2"; transcript_support_level "1"; mgi_id "MGI:2384583"; tag "CAGE_supported_TSS"; tag "retained_intron_final"; havana_gene "OTTMUSG00000044709.1"; havana_transcript "OTTMUST00000117559.1";
chr9	HAVANA	UTR	72219360	72219530	0	+	.	gene_id "ENSMUSG00000038535.18"; transcript_id "ENSMUST00000184053.8"; gene_type "protein_coding"; gene_name "Zfp280d"; transcript_type "nonsense_mediated_decay"; transcript_name "Zfp280d-212"; exon_number 10; exon_id "ENSMUSE00001315854.2"; level 2; protein_id "ENSMUSP00000138848.2"; transcript_support_level "1"; mgi_id "MGI:2384583"; tag "CAGE_supported_TSS"; tag "retained_intron_final"; havana_gene "OTTMUSG00000044709.1"; havana_transcript "OTTMUST00000117559.1";
chr9	HAVANA	exon	72219360	72219530	0	+	.	gene_id "ENSMUSG00000038535.18"; transcript_id "ENSMUST00000183410.8"; gene_type "protein_coding"; gene_name "Zfp280d"; transcript_type "protein_coding"; transcript_name "Zfp280d-203"; exon_number 8; exon_id "ENSMUSE00000312637.4"; level 2; protein_id "ENSMUSP00000139250.2"; transcript_support_level "1"; mgi_id "MGI:2384583"; tag "basic"; tag "appris_alternative_2"; tag "CCDS"; ccdsid "CCDS81035.1"; havana_gene "OTTMUSG00000044709.1"; havana_transcript "OTTMUST00000117794.1";
chr9	HAVANA	CDS	72219360	72219530	0	+	2	gene_id "ENSMUSG00000038535.18"; transcript_id "ENSMUST00000183410.8"; gene_type "protein_coding"; gene_name "Zfp280d"; transcript_type "protein_coding"; transcript_name "Zfp280d-203"; exon_number 8; exon_id "ENSMUSE00000312637.4"; level 2; protein_id "ENSMUSP00000139250.2"; transcript_support_level "1"; mgi_id "MGI:2384583"; tag "basic"; tag "appris_alternative_2"; tag "CCDS"; ccdsid "CCDS81035.1"; havana_gene "OTTMUSG00000044709.1"; havana_transcript "OTTMUST00000117794.1";
chr9	HAVANA	exon	72219360	72219530	0	+	.	gene_id "ENSMUSG00000038535.18"; transcript_id "ENSMUST00000183801.8"; gene_type "protein_coding"; gene_name "Zfp280d"; transcript_type "nonsense_mediated_decay"; transcript_name "Zfp280d-208"; exon_number 7; exon_id "ENSMUSE00000312637.4"; level 2; protein_id "ENSMUSP00000139091.2"; transcript_support_level "1"; mgi_id "MGI:2384583"; havana_gene "OTTMUSG00000044709.1"; havana_transcript "OTTMUST00000117795.1";
chr9	HAVANA	CDS	72219360	72219530	0	+	2	gene_id "ENSMUSG00000038535.18"; transcript_id "ENSMUST00000183801.8"; gene_type "protein_coding"; gene_name "Zfp280d"; transcript_type "nonsense_mediated_decay"; transcript_name "Zfp280d-208"; exon_number 7; exon_id "ENSMUSE00000312637.4"; level 2; protein_id "ENSMUSP00000139091.2"; transcript_support_level "1"; mgi_id "MGI:2384583"; havana_gene "OTTMUSG00000044709.1"; havana_transcript "OTTMUST00000117795.1";
chr9	HAVANA	exon	72219360	72219530	0	+	.	gene_id "ENSMUSG00000038535.18"; transcript_id "ENSMUST00000184786.8"; gene_type "protein_coding"; gene_name "Zfp280d"; transcript_type "nonsense_mediated_decay"; transcript_name "Zfp280d-219"; exon_number 6; exon_id "ENSMUSE00001315854.2"; level 2; protein_id "ENSMUSP00000139052.2"; transcript_support_level "5"; mgi_id "MGI:2384583"; tag "mRNA_start_NF"; tag "cds_start_NF"; havana_gene "OTTMUSG00000044709.1"; havana_transcript "OTTMUST00000117563.1";
chr9	HAVANA	UTR	72219360	72219530	0	+	.	gene_id "ENSMUSG00000038535.18"; transcript_id "ENSMUST00000184786.8"; gene_type "protein_coding"; gene_name "Zfp280d"; transcript_type "nonsense_mediated_decay"; transcript_name "Zfp280d-219"; exon_number 6; exon_id "ENSMUSE00001315854.2"; level 2; protein_id "ENSMUSP00000139052.2"; transcript_support_level "5"; mgi_id "MGI:2384583"; tag "mRNA_start_NF"; tag "cds_start_NF"; havana_gene "OTTMUSG00000044709.1"; havana_transcript "OTTMUST00000117563.1";
chr9	ENSEMBL_gcm37	exon	72219360	72219530	19.2220590398009	+	.	gene_id "ENSMUSG00000038535.18"; transcript_id "ENSMUSG00000038535.18_tx_15"; exon_id "chr9_72219360_72219530_+"; exonnum "8"; txlen "3485";
chr9	ENSEMBL_gcm37	exon	72219360	72219530	18.9380997318875	+	.	gene_id "ENSMUSG00000038535.18"; transcript_id "ENSMUSG00000038535.18_tx_16"; exon_id "chr9_72219360_72219530_+"; exonnum "9"; txlen "3640";
chr9	ENSEMBL_gcm37	exon	72219360	72219530	17.8655205592397	+	.	gene_id "ENSMUSG00000038535.18"; transcript_id "ENSMUSG00000038535.18_tx_17"; exon_id "chr9_72219360_72219530_+"; exonnum "8"; txlen "3439";
chr9	ENSEMBL_gcm37	exon	72219360	72219530	17.411542169974	+	.	gene_id "ENSMUSG00000038535.18"; transcript_id "ENSMUSG00000038535.18_tx_19"; exon_id "chr9_72219360_72219530_+"; exonnum "9"; txlen "3594";
chr9	ENSEMBL_gcm37	exon	72219360	72219530	15.4834551614475	+	.	gene_id "ENSMUSG00000038535.18"; transcript_id "ENSMUSG00000038535.18_tx_23"; exon_id "chr9_72219360_72219530_+"; exonnum "8"; txlen "3603";
chr9	ENSEMBL_gcm37	exon	72219360	72219530	15.2685257205835	+	.	gene_id "ENSMUSG00000038535.18"; transcript_id "ENSMUSG00000038535.18_tx_24"; exon_id "chr9_72219360_72219530_+"; exonnum "9"; txlen "3758";
chr9	ENSEMBL_gcm37	exon	72219360	72219530	14.9998834585814	+	.	gene_id "ENSMUSG00000038535.18"; transcript_id "ENSMUSG00000038535.18_tx_25"; exon_id "chr9_72219360_72219530_+"; exonnum "8"; txlen "3149";
chr9	ENSEMBL_gcm37	exon	72219360	72219530	14.1782550851119	+	.	gene_id "ENSMUSG00000038535.18"; transcript_id "ENSMUSG00000038535.18_tx_26"; exon_id "chr9_72219360_72219530_+"; exonnum "8"; txlen "3557";
chr9	ENSEMBL_gcm37	exon	72219360	72219530	14.0244926655322	+	.	gene_id "ENSMUSG00000038535.18"; transcript_id "ENSMUSG00000038535.18_tx_27"; exon_id "chr9_72219360_72219530_+"; exonnum "9"; txlen "3304";
chr9	ENSEMBL_gcm37	exon	72219360	72219530	13.0131091716678	+	.	gene_id "ENSMUSG00000038535.18"; transcript_id "ENSMUSG00000038535.18_tx_30"; exon_id "chr9_72219360_72219530_+"; exonnum "9"; txlen "3712";
chr9	ENSEMBL_gcm37	exon	72219360	72219530	12.548824683075	+	.	gene_id "ENSMUSG00000038535.18"; transcript_id "ENSMUSG00000038535.18_tx_32"; exon_id "chr9_72219360_72219530_+"; exonnum "8"; txlen "3267";
chr9	ENSEMBL_gcm37	exon	72219360	72219530	10.0805325364753	+	.	gene_id "ENSMUSG00000038535.18"; transcript_id "ENSMUSG00000038535.18_tx_38"; exon_id "chr9_72219360_72219530_+"; exonnum "9"; txlen "3422";
chr9	ENSEMBL_gcm37	exon	72219360	72219530	4.98315864094635	+	.	gene_id "ENSMUSG00000038535.18"; transcript_id "ENSMUSG00000038535.18_tx_43"; exon_id "chr9_72219360_72219530_+"; exonnum "7"; txlen "3345";
chr9	ENSEMBL_gcm37	exon	72219360	72219530	4.98315864094635	+	.	gene_id "ENSMUSG00000038535.18"; transcript_id "ENSMUSG00000038535.18_tx_44"; exon_id "chr9_72219360_72219530_+"; exonnum "8"; txlen "3500";
chr9	ENSEMBL_gcm37	exon	72219360	72219530	4.2891756020525	+	.	gene_id "ENSMUSG00000038535.18"; transcript_id "ENSMUSG00000038535.18_tx_52"; exon_id "chr9_72219360_72219530_+"; exonnum "7"; txlen "3463";
chr9	ENSEMBL_gcm37	exon	72219360	72219530	4.2322767352855	+	.	gene_id "ENSMUSG00000038535.18"; transcript_id "ENSMUSG00000038535.18_tx_53"; exon_id "chr9_72219360_72219530_+"; exonnum "7"; txlen "3009";
chr9	ENSEMBL_gcm37	exon	72219360	72219530	4.03463585688716	+	.	gene_id "ENSMUSG00000038535.18"; transcript_id "ENSMUSG00000038535.18_tx_54"; exon_id "chr9_72219360_72219530_+"; exonnum "7"; txlen "3299";
chr9	ENSEMBL_gcm37	exon	72219360	72219530	3.92511540657759	+	.	gene_id "ENSMUSG00000038535.18"; transcript_id "ENSMUSG00000038535.18_tx_55"; exon_id "chr9_72219360_72219530_+"; exonnum "8"; txlen "3618";
chr9	ENSEMBL_gcm37	exon	72219360	72219530	3.32798506035139	+	.	gene_id "ENSMUSG00000038535.18"; transcript_id "ENSMUSG00000038535.18_tx_56"; exon_id "chr9_72219360_72219530_+"; exonnum "8"; txlen "3164";
chr9	ENSEMBL_gcm37	exon	72219360	72219530	3.26525945903993	+	.	gene_id "ENSMUSG00000038535.18"; transcript_id "ENSMUSG00000038535.18_tx_58"; exon_id "chr9_72219360_72219530_+"; exonnum "8"; txlen "3402";
chr9	ENSEMBL_gcm37	exon	72219360	72219530	3.17367769112802	+	.	gene_id "ENSMUSG00000038535.18"; transcript_id "ENSMUSG00000038535.18_tx_59"; exon_id "chr9_72219360_72219530_+"; exonnum "7"; txlen "3127";
chr9	ENSEMBL_gcm37	exon	72219360	72219530	2.69897991540565	+	.	gene_id "ENSMUSG00000038535.18"; transcript_id "ENSMUSG00000038535.18_tx_64"; exon_id "chr9_72219360_72219530_+"; exonnum "8"; txlen "3454";
chr9	ENSEMBL_gcm37	exon	72219360	72219530	2.57728810440859	+	.	gene_id "ENSMUSG00000038535.18"; transcript_id "ENSMUSG00000038535.18_tx_65"; exon_id "chr9_72219360_72219530_+"; exonnum "8"; txlen "3520";
chr9	ENSEMBL_gcm37	exon	72219360	72219530	2.48675946760482	+	.	gene_id "ENSMUSG00000038535.18"; transcript_id "ENSMUSG00000038535.18_tx_66"; exon_id "chr9_72219360_72219530_+"; exonnum "8"; txlen "3544";
chr9	ENSEMBL_gcm37	exon	72219360	72219530	2.42687184260778	+	.	gene_id "ENSMUSG00000038535.18"; transcript_id "ENSMUSG00000038535.18_tx_67"; exon_id "chr9_72219360_72219530_+"; exonnum "8"; txlen "3448";
chr9	ENSEMBL_gcm37	exon	72219360	72219530	2.42687184260778	+	.	gene_id "ENSMUSG00000038535.18"; transcript_id "ENSMUSG00000038535.18_tx_68"; exon_id "chr9_72219360_72219530_+"; exonnum "9"; txlen "3603";
chr9	ENSEMBL_gcm37	exon	72219360	72219530	2.4218989470933	+	.	gene_id "ENSMUSG00000038535.18"; transcript_id "ENSMUSG00000038535.18_tx_69"; exon_id "chr9_72219360_72219530_+"; exonnum "9"; txlen "3699";
chr9	ENSEMBL_gcm37	exon	72219360	72219530	2.40673521143967	+	.	gene_id "ENSMUSG00000038535.18"; transcript_id "ENSMUSG00000038535.18_tx_70"; exon_id "chr9_72219360_72219530_+"; exonnum "8"; txlen "3662";
chr9	ENSEMBL_gcm37	exon	72219360	72219530	2.40673521143967	+	.	gene_id "ENSMUSG00000038535.18"; transcript_id "ENSMUSG00000038535.18_tx_71"; exon_id "chr9_72219360_72219530_+"; exonnum "9"; txlen "3817";
chr9	ENSEMBL_gcm37	exon	72219360	72219530	2.23363052162377	+	.	gene_id "ENSMUSG00000038535.18"; transcript_id "ENSMUSG00000038535.18_tx_74"; exon_id "chr9_72219360_72219530_+"; exonnum "8"; txlen "3566";
chr9	ENSEMBL_gcm37	exon	72219360	72219530	2.23363052162377	+	.	gene_id "ENSMUSG00000038535.18"; transcript_id "ENSMUSG00000038535.18_tx_75"; exon_id "chr9_72219360_72219530_+"; exonnum "9"; txlen "3721";
chr9	ENSEMBL_gcm37	exon	72219360	72219530	2.07944614976452	+	.	gene_id "ENSMUSG00000038535.18"; transcript_id "ENSMUSG00000038535.18_tx_76"; exon_id "chr9_72219360_72219530_+"; exonnum "9"; txlen "3557";
chr9	ENSEMBL_gcm37	exon	72219360	72219530	2.05192396018963	+	.	gene_id "ENSMUSG00000038535.18"; transcript_id "ENSMUSG00000038535.18_tx_78"; exon_id "chr9_72219360_72219530_+"; exonnum "8"; txlen "3282";
chr9	ENSEMBL_gcm37	exon	72219360	72219530	1.9246115334144	+	.	gene_id "ENSMUSG00000038535.18"; transcript_id "ENSMUSG00000038535.18_tx_81"; exon_id "chr9_72219360_72219530_+"; exonnum "7"; txlen "3417";
chr9	ENSEMBL_gcm37	exon	72219360	72219530	1.83970871802104	+	.	gene_id "ENSMUSG00000038535.18"; transcript_id "ENSMUSG00000038535.18_tx_82"; exon_id "chr9_72219360_72219530_+"; exonnum "8"; txlen "3507";
chr9	ENSEMBL_gcm37	exon	72219360	72219530	1.61535510087226	+	.	gene_id "ENSMUSG00000038535.18"; transcript_id "ENSMUSG00000038535.18_tx_84"; exon_id "chr9_72219360_72219530_+"; exonnum "8"; txlen "3625";
chr9	ENSEMBL_gcm37	exon	72219360	72219530	0.19694287543885	+	.	gene_id "ENSMUSG00000038535.18"; transcript_id "ENSMUSG00000038535.18_tx_87"; exon_id "chr9_72219360_72219530_+"; exonnum "10"; txlen "4194";
chr9	ENSEMBL_gcm37	exon	72219360	72219530	0.19694287543885	+	.	gene_id "ENSMUSG00000038535.18"; transcript_id "ENSMUSG00000038535.18_tx_88"; exon_id "chr9_72219360_72219530_+"; exonnum "10"; txlen "4214";
chr9	HAVANA	exon	72219383	72219530	0	+	.	gene_id "ENSMUSG00000038535.18"; transcript_id "ENSMUST00000183608.2"; gene_type "protein_coding"; gene_name "Zfp280d"; transcript_type "protein_coding_CDS_not_defined"; transcript_name "Zfp280d-207"; exon_number 1; exon_id "ENSMUSE00001314040.2"; level 2; transcript_support_level "2"; mgi_id "MGI:2384583"; tag "NMD_likely_if_extended"; havana_gene "OTTMUSG00000044709.1"; havana_transcript "OTTMUST00000117726.1";
chr9	HAVANA	transcript	72219383	72220960	0	+	.	gene_id "ENSMUSG00000038535.18"; transcript_id "ENSMUST00000183608.2"; gene_type "protein_coding"; gene_name "Zfp280d"; transcript_type "protein_coding_CDS_not_defined"; transcript_name "Zfp280d-207"; level 2; transcript_support_level "2"; mgi_id "MGI:2384583"; tag "NMD_likely_if_extended"; havana_gene "OTTMUSG00000044709.1"; havana_transcript "OTTMUST00000117726.1";
chr9	HAVANA	exon	72219423	72219530	0	+	.	gene_id "ENSMUSG00000038535.18"; transcript_id "ENSMUST00000185020.2"; gene_type "protein_coding"; gene_name "Zfp280d"; transcript_type "nonsense_mediated_decay"; transcript_name "Zfp280d-221"; exon_number 1; exon_id "ENSMUSE00001316706.2"; level 2; protein_id "ENSMUSP00000138817.2"; transcript_support_level "5"; mgi_id "MGI:2384583"; tag "mRNA_start_NF"; tag "cds_start_NF"; havana_gene "OTTMUSG00000044709.1"; havana_transcript "OTTMUST00000117564.1";
chr9	HAVANA	CDS	72219423	72219530	0	+	2	gene_id "ENSMUSG00000038535.18"; transcript_id "ENSMUST00000185020.2"; gene_type "protein_coding"; gene_name "Zfp280d"; transcript_type "nonsense_mediated_decay"; transcript_name "Zfp280d-221"; exon_number 1; exon_id "ENSMUSE00001316706.2"; level 2; protein_id "ENSMUSP00000138817.2"; transcript_support_level "5"; mgi_id "MGI:2384583"; tag "mRNA_start_NF"; tag "cds_start_NF"; havana_gene "OTTMUSG00000044709.1"; havana_transcript "OTTMUST00000117564.1";
chr9	HAVANA	transcript	72219423	72231390	0	+	.	gene_id "ENSMUSG00000038535.18"; transcript_id "ENSMUST00000185020.2"; gene_type "protein_coding"; gene_name "Zfp280d"; transcript_type "nonsense_mediated_decay"; transcript_name "Zfp280d-221"; level 2; protein_id "ENSMUSP00000138817.2"; transcript_support_level "5"; mgi_id "MGI:2384583"; tag "mRNA_start_NF"; tag "cds_start_NF"; havana_gene "OTTMUSG00000044709.1"; havana_transcript "OTTMUST00000117564.1";
chr9	HAVANA	exon	72219933	72220042	0	+	.	gene_id "ENSMUSG00000038535.18"; transcript_id "ENSMUST00000184036.8"; gene_type "protein_coding"; gene_name "Zfp280d"; transcript_type "protein_coding"; transcript_name "Zfp280d-211"; exon_number 8; exon_id "ENSMUSE00000312609.4"; level 2; protein_id "ENSMUSP00000138857.2"; transcript_support_level "5"; mgi_id "MGI:2384583"; tag "CAGE_supported_TSS"; tag "not_organism_supported"; tag "basic"; tag "appris_alternative_2"; havana_gene "OTTMUSG00000044709.1"; havana_transcript "OTTMUST00000117556.1";
chr9	HAVANA	CDS	72219933	72220042	0	+	2	gene_id "ENSMUSG00000038535.18"; transcript_id "ENSMUST00000184036.8"; gene_type "protein_coding"; gene_name "Zfp280d"; transcript_type "protein_coding"; transcript_name "Zfp280d-211"; exon_number 8; exon_id "ENSMUSE00000312609.4"; level 2; protein_id "ENSMUSP00000138857.2"; transcript_support_level "5"; mgi_id "MGI:2384583"; tag "CAGE_supported_TSS"; tag "not_organism_supported"; tag "basic"; tag "appris_alternative_2"; havana_gene "OTTMUSG00000044709.1"; havana_transcript "OTTMUST00000117556.1";
chr9	HAVANA	exon	72219933	72220042	0	+	.	gene_id "ENSMUSG00000038535.18"; transcript_id "ENSMUST00000184517.8"; gene_type "protein_coding"; gene_name "Zfp280d"; transcript_type "protein_coding"; transcript_name "Zfp280d-217"; exon_number 9; exon_id "ENSMUSE00000312609.4"; level 2; protein_id "ENSMUSP00000138970.2"; transcript_support_level "1"; mgi_id "MGI:2384583"; tag "CAGE_supported_TSS"; tag "not_organism_supported"; tag "basic"; tag "Ensembl_canonical"; tag "GENCODE_Primary"; tag "appris_principal_2"; havana_gene "OTTMUSG00000044709.1"; havana_transcript "OTTMUST00000117555.1";
chr9	HAVANA	CDS	72219933	72220042	0	+	2	gene_id "ENSMUSG00000038535.18"; transcript_id "ENSMUST00000184517.8"; gene_type "protein_coding"; gene_name "Zfp280d"; transcript_type "protein_coding"; transcript_name "Zfp280d-217"; exon_number 9; exon_id "ENSMUSE00000312609.4"; level 2; protein_id "ENSMUSP00000138970.2"; transcript_support_level "1"; mgi_id "MGI:2384583"; tag "CAGE_supported_TSS"; tag "not_organism_supported"; tag "basic"; tag "Ensembl_canonical"; tag "GENCODE_Primary"; tag "appris_principal_2"; havana_gene "OTTMUSG00000044709.1"; havana_transcript "OTTMUST00000117555.1";
chr9	HAVANA	exon	72219933	72220042	0	+	.	gene_id "ENSMUSG00000038535.18"; transcript_id "ENSMUST00000098576.10"; gene_type "protein_coding"; gene_name "Zfp280d"; transcript_type "protein_coding"; transcript_name "Zfp280d-201"; exon_number 9; exon_id "ENSMUSE00000312609.4"; level 2; protein_id "ENSMUSP00000096175.3"; transcript_support_level "1"; mgi_id "MGI:2384583"; tag "CAGE_supported_TSS"; tag "not_organism_supported"; tag "basic"; tag "appris_alternative_2"; tag "CCDS"; ccdsid "CCDS40683.1"; havana_gene "OTTMUSG00000044709.1"; havana_transcript "OTTMUST00000117557.1";
chr9	HAVANA	CDS	72219933	72220042	0	+	2	gene_id "ENSMUSG00000038535.18"; transcript_id "ENSMUST00000098576.10"; gene_type "protein_coding"; gene_name "Zfp280d"; transcript_type "protein_coding"; transcript_name "Zfp280d-201"; exon_number 9; exon_id "ENSMUSE00000312609.4"; level 2; protein_id "ENSMUSP00000096175.3"; transcript_support_level "1"; mgi_id "MGI:2384583"; tag "CAGE_supported_TSS"; tag "not_organism_supported"; tag "basic"; tag "appris_alternative_2"; tag "CCDS"; ccdsid "CCDS40683.1"; havana_gene "OTTMUSG00000044709.1"; havana_transcript "OTTMUST00000117557.1";
chr9	HAVANA	exon	72219933	72220042	0	+	.	gene_id "ENSMUSG00000038535.18"; transcript_id "ENSMUST00000184399.8"; gene_type "protein_coding"; gene_name "Zfp280d"; transcript_type "nonsense_mediated_decay"; transcript_name "Zfp280d-216"; exon_number 8; exon_id "ENSMUSE00001317707.2"; level 2; protein_id "ENSMUSP00000138902.2"; transcript_support_level "1"; mgi_id "MGI:2384583"; tag "CAGE_supported_TSS"; havana_gene "OTTMUSG00000044709.1"; havana_transcript "OTTMUST00000117558.1";
chr9	HAVANA	UTR	72219933	72220042	0	+	.	gene_id "ENSMUSG00000038535.18"; transcript_id "ENSMUST00000184399.8"; gene_type "protein_coding"; gene_name "Zfp280d"; transcript_type "nonsense_mediated_decay"; transcript_name "Zfp280d-216"; exon_number 8; exon_id "ENSMUSE00001317707.2"; level 2; protein_id "ENSMUSP00000138902.2"; transcript_support_level "1"; mgi_id "MGI:2384583"; tag "CAGE_supported_TSS"; havana_gene "OTTMUSG00000044709.1"; havana_transcript "OTTMUST00000117558.1";
chr9	HAVANA	exon	72219933	72220042	0	+	.	gene_id "ENSMUSG00000038535.18"; transcript_id "ENSMUST00000184053.8"; gene_type "protein_coding"; gene_name "Zfp280d"; transcript_type "nonsense_mediated_decay"; transcript_name "Zfp280d-212"; exon_number 11; exon_id "ENSMUSE00001317707.2"; level 2; protein_id "ENSMUSP00000138848.2"; transcript_support_level "1"; mgi_id "MGI:2384583"; tag "CAGE_supported_TSS"; tag "retained_intron_final"; havana_gene "OTTMUSG00000044709.1"; havana_transcript "OTTMUST00000117559.1";
chr9	HAVANA	UTR	72219933	72220042	0	+	.	gene_id "ENSMUSG00000038535.18"; transcript_id "ENSMUST00000184053.8"; gene_type "protein_coding"; gene_name "Zfp280d"; transcript_type "nonsense_mediated_decay"; transcript_name "Zfp280d-212"; exon_number 11; exon_id "ENSMUSE00001317707.2"; level 2; protein_id "ENSMUSP00000138848.2"; transcript_support_level "1"; mgi_id "MGI:2384583"; tag "CAGE_supported_TSS"; tag "retained_intron_final"; havana_gene "OTTMUSG00000044709.1"; havana_transcript "OTTMUST00000117559.1";
chr9	HAVANA	exon	72219933	72220042	0	+	.	gene_id "ENSMUSG00000038535.18"; transcript_id "ENSMUST00000183410.8"; gene_type "protein_coding"; gene_name "Zfp280d"; transcript_type "protein_coding"; transcript_name "Zfp280d-203"; exon_number 9; exon_id "ENSMUSE00000312609.4"; level 2; protein_id "ENSMUSP00000139250.2"; transcript_support_level "1"; mgi_id "MGI:2384583"; tag "basic"; tag "appris_alternative_2"; tag "CCDS"; ccdsid "CCDS81035.1"; havana_gene "OTTMUSG00000044709.1"; havana_transcript "OTTMUST00000117794.1";
chr9	HAVANA	CDS	72219933	72220042	0	+	2	gene_id "ENSMUSG00000038535.18"; transcript_id "ENSMUST00000183410.8"; gene_type "protein_coding"; gene_name "Zfp280d"; transcript_type "protein_coding"; transcript_name "Zfp280d-203"; exon_number 9; exon_id "ENSMUSE00000312609.4"; level 2; protein_id "ENSMUSP00000139250.2"; transcript_support_level "1"; mgi_id "MGI:2384583"; tag "basic"; tag "appris_alternative_2"; tag "CCDS"; ccdsid "CCDS81035.1"; havana_gene "OTTMUSG00000044709.1"; havana_transcript "OTTMUST00000117794.1";
chr9	HAVANA	exon	72219933	72220042	0	+	.	gene_id "ENSMUSG00000038535.18"; transcript_id "ENSMUST00000183801.8"; gene_type "protein_coding"; gene_name "Zfp280d"; transcript_type "nonsense_mediated_decay"; transcript_name "Zfp280d-208"; exon_number 8; exon_id "ENSMUSE00000312609.4"; level 2; protein_id "ENSMUSP00000139091.2"; transcript_support_level "1"; mgi_id "MGI:2384583"; havana_gene "OTTMUSG00000044709.1"; havana_transcript "OTTMUST00000117795.1";
chr9	HAVANA	CDS	72219933	72220042	0	+	2	gene_id "ENSMUSG00000038535.18"; transcript_id "ENSMUST00000183801.8"; gene_type "protein_coding"; gene_name "Zfp280d"; transcript_type "nonsense_mediated_decay"; transcript_name "Zfp280d-208"; exon_number 8; exon_id "ENSMUSE00000312609.4"; level 2; protein_id "ENSMUSP00000139091.2"; transcript_support_level "1"; mgi_id "MGI:2384583"; havana_gene "OTTMUSG00000044709.1"; havana_transcript "OTTMUST00000117795.1";
chr9	HAVANA	exon	72219933	72220042	0	+	.	gene_id "ENSMUSG00000038535.18"; transcript_id "ENSMUST00000184786.8"; gene_type "protein_coding"; gene_name "Zfp280d"; transcript_type "nonsense_mediated_decay"; transcript_name "Zfp280d-219"; exon_number 7; exon_id "ENSMUSE00001317707.2"; level 2; protein_id "ENSMUSP00000139052.2"; transcript_support_level "5"; mgi_id "MGI:2384583"; tag "mRNA_start_NF"; tag "cds_start_NF"; havana_gene "OTTMUSG00000044709.1"; havana_transcript "OTTMUST00000117563.1";
chr9	HAVANA	UTR	72219933	72220042	0	+	.	gene_id "ENSMUSG00000038535.18"; transcript_id "ENSMUST00000184786.8"; gene_type "protein_coding"; gene_name "Zfp280d"; transcript_type "nonsense_mediated_decay"; transcript_name "Zfp280d-219"; exon_number 7; exon_id "ENSMUSE00001317707.2"; level 2; protein_id "ENSMUSP00000139052.2"; transcript_support_level "5"; mgi_id "MGI:2384583"; tag "mRNA_start_NF"; tag "cds_start_NF"; havana_gene "OTTMUSG00000044709.1"; havana_transcript "OTTMUST00000117563.1";
chr9	HAVANA	exon	72219933	72220042	0	+	.	gene_id "ENSMUSG00000038535.18"; transcript_id "ENSMUST00000183608.2"; gene_type "protein_coding"; gene_name "Zfp280d"; transcript_type "protein_coding_CDS_not_defined"; transcript_name "Zfp280d-207"; exon_number 2; exon_id "ENSMUSE00001317707.2"; level 2; transcript_support_level "2"; mgi_id "MGI:2384583"; tag "NMD_likely_if_extended"; havana_gene "OTTMUSG00000044709.1"; havana_transcript "OTTMUST00000117726.1";
chr9	HAVANA	exon	72219933	72220042	0	+	.	gene_id "ENSMUSG00000038535.18"; transcript_id "ENSMUST00000185020.2"; gene_type "protein_coding"; gene_name "Zfp280d"; transcript_type "nonsense_mediated_decay"; transcript_name "Zfp280d-221"; exon_number 2; exon_id "ENSMUSE00000312609.4"; level 2; protein_id "ENSMUSP00000138817.2"; transcript_support_level "5"; mgi_id "MGI:2384583"; tag "mRNA_start_NF"; tag "cds_start_NF"; havana_gene "OTTMUSG00000044709.1"; havana_transcript "OTTMUST00000117564.1";
chr9	HAVANA	CDS	72219933	72220042	0	+	2	gene_id "ENSMUSG00000038535.18"; transcript_id "ENSMUST00000185020.2"; gene_type "protein_coding"; gene_name "Zfp280d"; transcript_type "nonsense_mediated_decay"; transcript_name "Zfp280d-221"; exon_number 2; exon_id "ENSMUSE00000312609.4"; level 2; protein_id "ENSMUSP00000138817.2"; transcript_support_level "5"; mgi_id "MGI:2384583"; tag "mRNA_start_NF"; tag "cds_start_NF"; havana_gene "OTTMUSG00000044709.1"; havana_transcript "OTTMUST00000117564.1";
chr9	ENSEMBL_gcm37	exon	72219933	72220042	19.2220590398009	+	.	gene_id "ENSMUSG00000038535.18"; transcript_id "ENSMUSG00000038535.18_tx_15"; exon_id "chr9_72219933_72220042_+"; exonnum "9"; txlen "3485";
chr9	ENSEMBL_gcm37	exon	72219933	72220042	18.9380997318875	+	.	gene_id "ENSMUSG00000038535.18"; transcript_id "ENSMUSG00000038535.18_tx_16"; exon_id "chr9_72219933_72220042_+"; exonnum "10"; txlen "3640";
chr9	ENSEMBL_gcm37	exon	72219933	72220042	17.8655205592397	+	.	gene_id "ENSMUSG00000038535.18"; transcript_id "ENSMUSG00000038535.18_tx_17"; exon_id "chr9_72219933_72220042_+"; exonnum "9"; txlen "3439";
chr9	ENSEMBL_gcm37	exon	72219933	72220042	17.411542169974	+	.	gene_id "ENSMUSG00000038535.18"; transcript_id "ENSMUSG00000038535.18_tx_19"; exon_id "chr9_72219933_72220042_+"; exonnum "10"; txlen "3594";
chr9	ENSEMBL_gcm37	exon	72219933	72220042	15.4834551614475	+	.	gene_id "ENSMUSG00000038535.18"; transcript_id "ENSMUSG00000038535.18_tx_23"; exon_id "chr9_72219933_72220042_+"; exonnum "9"; txlen "3603";
chr9	ENSEMBL_gcm37	exon	72219933	72220042	15.2685257205835	+	.	gene_id "ENSMUSG00000038535.18"; transcript_id "ENSMUSG00000038535.18_tx_24"; exon_id "chr9_72219933_72220042_+"; exonnum "10"; txlen "3758";
chr9	ENSEMBL_gcm37	exon	72219933	72220042	14.9998834585814	+	.	gene_id "ENSMUSG00000038535.18"; transcript_id "ENSMUSG00000038535.18_tx_25"; exon_id "chr9_72219933_72220042_+"; exonnum "9"; txlen "3149";
chr9	ENSEMBL_gcm37	exon	72219933	72220042	14.1782550851119	+	.	gene_id "ENSMUSG00000038535.18"; transcript_id "ENSMUSG00000038535.18_tx_26"; exon_id "chr9_72219933_72220042_+"; exonnum "9"; txlen "3557";
chr9	ENSEMBL_gcm37	exon	72219933	72220042	14.0244926655322	+	.	gene_id "ENSMUSG00000038535.18"; transcript_id "ENSMUSG00000038535.18_tx_27"; exon_id "chr9_72219933_72220042_+"; exonnum "10"; txlen "3304";
chr9	ENSEMBL_gcm37	exon	72219933	72220042	13.0131091716678	+	.	gene_id "ENSMUSG00000038535.18"; transcript_id "ENSMUSG00000038535.18_tx_30"; exon_id "chr9_72219933_72220042_+"; exonnum "10"; txlen "3712";
chr9	ENSEMBL_gcm37	exon	72219933	72220042	12.548824683075	+	.	gene_id "ENSMUSG00000038535.18"; transcript_id "ENSMUSG00000038535.18_tx_32"; exon_id "chr9_72219933_72220042_+"; exonnum "9"; txlen "3267";
chr9	ENSEMBL_gcm37	exon	72219933	72220042	10.0805325364753	+	.	gene_id "ENSMUSG00000038535.18"; transcript_id "ENSMUSG00000038535.18_tx_38"; exon_id "chr9_72219933_72220042_+"; exonnum "10"; txlen "3422";
chr9	ENSEMBL_gcm37	exon	72219933	72220042	4.98315864094635	+	.	gene_id "ENSMUSG00000038535.18"; transcript_id "ENSMUSG00000038535.18_tx_43"; exon_id "chr9_72219933_72220042_+"; exonnum "8"; txlen "3345";
chr9	ENSEMBL_gcm37	exon	72219933	72220042	4.98315864094635	+	.	gene_id "ENSMUSG00000038535.18"; transcript_id "ENSMUSG00000038535.18_tx_44"; exon_id "chr9_72219933_72220042_+"; exonnum "9"; txlen "3500";
chr9	ENSEMBL_gcm37	exon	72219933	72220042	4.2891756020525	+	.	gene_id "ENSMUSG00000038535.18"; transcript_id "ENSMUSG00000038535.18_tx_52"; exon_id "chr9_72219933_72220042_+"; exonnum "8"; txlen "3463";
chr9	ENSEMBL_gcm37	exon	72219933	72220042	4.2322767352855	+	.	gene_id "ENSMUSG00000038535.18"; transcript_id "ENSMUSG00000038535.18_tx_53"; exon_id "chr9_72219933_72220042_+"; exonnum "8"; txlen "3009";
chr9	ENSEMBL_gcm37	exon	72219933	72220042	4.03463585688716	+	.	gene_id "ENSMUSG00000038535.18"; transcript_id "ENSMUSG00000038535.18_tx_54"; exon_id "chr9_72219933_72220042_+"; exonnum "8"; txlen "3299";
chr9	ENSEMBL_gcm37	exon	72219933	72220042	3.92511540657759	+	.	gene_id "ENSMUSG00000038535.18"; transcript_id "ENSMUSG00000038535.18_tx_55"; exon_id "chr9_72219933_72220042_+"; exonnum "9"; txlen "3618";
chr9	ENSEMBL_gcm37	exon	72219933	72220042	3.32798506035139	+	.	gene_id "ENSMUSG00000038535.18"; transcript_id "ENSMUSG00000038535.18_tx_56"; exon_id "chr9_72219933_72220042_+"; exonnum "9"; txlen "3164";
chr9	ENSEMBL_gcm37	exon	72219933	72220042	3.26525945903993	+	.	gene_id "ENSMUSG00000038535.18"; transcript_id "ENSMUSG00000038535.18_tx_58"; exon_id "chr9_72219933_72220042_+"; exonnum "9"; txlen "3402";
chr9	ENSEMBL_gcm37	exon	72219933	72220042	3.17367769112802	+	.	gene_id "ENSMUSG00000038535.18"; transcript_id "ENSMUSG00000038535.18_tx_59"; exon_id "chr9_72219933_72220042_+"; exonnum "8"; txlen "3127";
chr9	ENSEMBL_gcm37	exon	72219933	72220042	2.69897991540565	+	.	gene_id "ENSMUSG00000038535.18"; transcript_id "ENSMUSG00000038535.18_tx_64"; exon_id "chr9_72219933_72220042_+"; exonnum "9"; txlen "3454";
chr9	ENSEMBL_gcm37	exon	72219933	72220042	2.57728810440859	+	.	gene_id "ENSMUSG00000038535.18"; transcript_id "ENSMUSG00000038535.18_tx_65"; exon_id "chr9_72219933_72220042_+"; exonnum "9"; txlen "3520";
chr9	ENSEMBL_gcm37	exon	72219933	72220042	2.48675946760482	+	.	gene_id "ENSMUSG00000038535.18"; transcript_id "ENSMUSG00000038535.18_tx_66"; exon_id "chr9_72219933_72220042_+"; exonnum "9"; txlen "3544";
chr9	ENSEMBL_gcm37	exon	72219933	72220042	2.42687184260778	+	.	gene_id "ENSMUSG00000038535.18"; transcript_id "ENSMUSG00000038535.18_tx_67"; exon_id "chr9_72219933_72220042_+"; exonnum "9"; txlen "3448";
chr9	ENSEMBL_gcm37	exon	72219933	72220042	2.42687184260778	+	.	gene_id "ENSMUSG00000038535.18"; transcript_id "ENSMUSG00000038535.18_tx_68"; exon_id "chr9_72219933_72220042_+"; exonnum "10"; txlen "3603";
chr9	ENSEMBL_gcm37	exon	72219933	72220042	2.4218989470933	+	.	gene_id "ENSMUSG00000038535.18"; transcript_id "ENSMUSG00000038535.18_tx_69"; exon_id "chr9_72219933_72220042_+"; exonnum "10"; txlen "3699";
chr9	ENSEMBL_gcm37	exon	72219933	72220042	2.40673521143967	+	.	gene_id "ENSMUSG00000038535.18"; transcript_id "ENSMUSG00000038535.18_tx_70"; exon_id "chr9_72219933_72220042_+"; exonnum "9"; txlen "3662";
chr9	ENSEMBL_gcm37	exon	72219933	72220042	2.40673521143967	+	.	gene_id "ENSMUSG00000038535.18"; transcript_id "ENSMUSG00000038535.18_tx_71"; exon_id "chr9_72219933_72220042_+"; exonnum "10"; txlen "3817";
chr9	ENSEMBL_gcm37	exon	72219933	72220042	2.23363052162377	+	.	gene_id "ENSMUSG00000038535.18"; transcript_id "ENSMUSG00000038535.18_tx_74"; exon_id "chr9_72219933_72220042_+"; exonnum "9"; txlen "3566";
chr9	ENSEMBL_gcm37	exon	72219933	72220042	2.23363052162377	+	.	gene_id "ENSMUSG00000038535.18"; transcript_id "ENSMUSG00000038535.18_tx_75"; exon_id "chr9_72219933_72220042_+"; exonnum "10"; txlen "3721";
chr9	ENSEMBL_gcm37	exon	72219933	72220042	2.07944614976452	+	.	gene_id "ENSMUSG00000038535.18"; transcript_id "ENSMUSG00000038535.18_tx_76"; exon_id "chr9_72219933_72220042_+"; exonnum "10"; txlen "3557";
chr9	ENSEMBL_gcm37	exon	72219933	72220042	2.05192396018963	+	.	gene_id "ENSMUSG00000038535.18"; transcript_id "ENSMUSG00000038535.18_tx_78"; exon_id "chr9_72219933_72220042_+"; exonnum "9"; txlen "3282";
chr9	ENSEMBL_gcm37	exon	72219933	72220042	1.9246115334144	+	.	gene_id "ENSMUSG00000038535.18"; transcript_id "ENSMUSG00000038535.18_tx_81"; exon_id "chr9_72219933_72220042_+"; exonnum "8"; txlen "3417";
chr9	ENSEMBL_gcm37	exon	72219933	72220042	1.83970871802104	+	.	gene_id "ENSMUSG00000038535.18"; transcript_id "ENSMUSG00000038535.18_tx_82"; exon_id "chr9_72219933_72220042_+"; exonnum "9"; txlen "3507";
chr9	ENSEMBL_gcm37	exon	72219933	72220042	1.61535510087226	+	.	gene_id "ENSMUSG00000038535.18"; transcript_id "ENSMUSG00000038535.18_tx_84"; exon_id "chr9_72219933_72220042_+"; exonnum "9"; txlen "3625";
chr9	ENSEMBL_gcm37	exon	72219933	72220042	0.19694287543885	+	.	gene_id "ENSMUSG00000038535.18"; transcript_id "ENSMUSG00000038535.18_tx_87"; exon_id "chr9_72219933_72220042_+"; exonnum "11"; txlen "4194";
chr9	ENSEMBL_gcm37	exon	72219933	72220042	0.19694287543885	+	.	gene_id "ENSMUSG00000038535.18"; transcript_id "ENSMUSG00000038535.18_tx_88"; exon_id "chr9_72219933_72220042_+"; exonnum "11"; txlen "4214";
chr9	HAVANA	exon	72219945	72220042	0	+	.	gene_id "ENSMUSG00000038535.18"; transcript_id "ENSMUST00000184248.2"; gene_type "protein_coding"; gene_name "Zfp280d"; transcript_type "retained_intron"; transcript_name "Zfp280d-215"; exon_number 1; exon_id "ENSMUSE00001313625.2"; level 2; transcript_support_level "2"; mgi_id "MGI:2384583"; havana_gene "OTTMUSG00000044709.1"; havana_transcript "OTTMUST00000117727.1";
chr9	HAVANA	transcript	72219945	72227038	0	+	.	gene_id "ENSMUSG00000038535.18"; transcript_id "ENSMUST00000184248.2"; gene_type "protein_coding"; gene_name "Zfp280d"; transcript_type "retained_intron"; transcript_name "Zfp280d-215"; level 2; transcript_support_level "2"; mgi_id "MGI:2384583"; havana_gene "OTTMUSG00000044709.1"; havana_transcript "OTTMUST00000117727.1";
chr9	HAVANA	exon	72220807	72220960	0	+	.	gene_id "ENSMUSG00000038535.18"; transcript_id "ENSMUST00000183608.2"; gene_type "protein_coding"; gene_name "Zfp280d"; transcript_type "protein_coding_CDS_not_defined"; transcript_name "Zfp280d-207"; exon_number 3; exon_id "ENSMUSE00001031399.3"; level 2; transcript_support_level "2"; mgi_id "MGI:2384583"; tag "NMD_likely_if_extended"; havana_gene "OTTMUSG00000044709.1"; havana_transcript "OTTMUST00000117726.1";
chr9	HAVANA	gene	72222413	72224418	0	+	.	gene_id "ENSMUSG00000102225.2"; gene_type "TEC"; gene_name "Gm37983"; level 2; mgi_id "MGI:5611211"; tag "overlapping_locus"; havana_gene "OTTMUSG00000044779.1";
chr9	HAVANA	transcript	72222413	72224418	0	+	.	gene_id "ENSMUSG00000102225.2"; transcript_id "ENSMUST00000193207.2"; gene_type "TEC"; gene_name "Gm37983"; transcript_type "TEC"; transcript_name "Gm37983-201"; level 2; transcript_support_level "NA"; mgi_id "MGI:5611211"; tag "basic"; tag "Ensembl_canonical"; tag "GENCODE_Primary"; havana_gene "OTTMUSG00000044779.1"; havana_transcript "OTTMUST00000117713.1";
chr9	HAVANA	exon	72222413	72224418	0	+	.	gene_id "ENSMUSG00000102225.2"; transcript_id "ENSMUST00000193207.2"; gene_type "TEC"; gene_name "Gm37983"; transcript_type "TEC"; transcript_name "Gm37983-201"; exon_number 1; exon_id "ENSMUSE00001337327.2"; level 2; transcript_support_level "NA"; mgi_id "MGI:5611211"; tag "basic"; tag "Ensembl_canonical"; tag "GENCODE_Primary"; havana_gene "OTTMUSG00000044779.1"; havana_transcript "OTTMUST00000117713.1";
chr9	HAVANA	CDS	72226006	72226062	0	+	0	gene_id "ENSMUSG00000038535.18"; transcript_id "ENSMUST00000185020.2"; gene_type "protein_coding"; gene_name "Zfp280d"; transcript_type "nonsense_mediated_decay"; transcript_name "Zfp280d-221"; exon_number 3; exon_id "ENSMUSE00001313714.2"; level 2; protein_id "ENSMUSP00000138817.2"; transcript_support_level "5"; mgi_id "MGI:2384583"; tag "mRNA_start_NF"; tag "cds_start_NF"; havana_gene "OTTMUSG00000044709.1"; havana_transcript "OTTMUST00000117564.1";
chr9	HAVANA	exon	72226006	72226123	0	+	.	gene_id "ENSMUSG00000038535.18"; transcript_id "ENSMUST00000185020.2"; gene_type "protein_coding"; gene_name "Zfp280d"; transcript_type "nonsense_mediated_decay"; transcript_name "Zfp280d-221"; exon_number 3; exon_id "ENSMUSE00001313714.2"; level 2; protein_id "ENSMUSP00000138817.2"; transcript_support_level "5"; mgi_id "MGI:2384583"; tag "mRNA_start_NF"; tag "cds_start_NF"; havana_gene "OTTMUSG00000044709.1"; havana_transcript "OTTMUST00000117564.1";
chr9	ENSEMBL_gcm37	exon	72226006	72226123	15.4834551614475	+	.	gene_id "ENSMUSG00000038535.18"; transcript_id "ENSMUSG00000038535.18_tx_23"; exon_id "chr9_72226006_72226123_+"; exonnum "10"; txlen "3603";
chr9	ENSEMBL_gcm37	exon	72226006	72226123	15.2685257205835	+	.	gene_id "ENSMUSG00000038535.18"; transcript_id "ENSMUSG00000038535.18_tx_24"; exon_id "chr9_72226006_72226123_+"; exonnum "11"; txlen "3758";
chr9	ENSEMBL_gcm37	exon	72226006	72226123	14.1782550851119	+	.	gene_id "ENSMUSG00000038535.18"; transcript_id "ENSMUSG00000038535.18_tx_26"; exon_id "chr9_72226006_72226123_+"; exonnum "10"; txlen "3557";
chr9	ENSEMBL_gcm37	exon	72226006	72226123	13.0131091716678	+	.	gene_id "ENSMUSG00000038535.18"; transcript_id "ENSMUSG00000038535.18_tx_30"; exon_id "chr9_72226006_72226123_+"; exonnum "11"; txlen "3712";
chr9	ENSEMBL_gcm37	exon	72226006	72226123	12.548824683075	+	.	gene_id "ENSMUSG00000038535.18"; transcript_id "ENSMUSG00000038535.18_tx_32"; exon_id "chr9_72226006_72226123_+"; exonnum "10"; txlen "3267";
chr9	ENSEMBL_gcm37	exon	72226006	72226123	10.0805325364753	+	.	gene_id "ENSMUSG00000038535.18"; transcript_id "ENSMUSG00000038535.18_tx_38"; exon_id "chr9_72226006_72226123_+"; exonnum "11"; txlen "3422";
chr9	ENSEMBL_gcm37	exon	72226006	72226123	4.2891756020525	+	.	gene_id "ENSMUSG00000038535.18"; transcript_id "ENSMUSG00000038535.18_tx_52"; exon_id "chr9_72226006_72226123_+"; exonnum "9"; txlen "3463";
chr9	ENSEMBL_gcm37	exon	72226006	72226123	3.92511540657759	+	.	gene_id "ENSMUSG00000038535.18"; transcript_id "ENSMUSG00000038535.18_tx_55"; exon_id "chr9_72226006_72226123_+"; exonnum "10"; txlen "3618";
chr9	ENSEMBL_gcm37	exon	72226006	72226123	3.17367769112802	+	.	gene_id "ENSMUSG00000038535.18"; transcript_id "ENSMUSG00000038535.18_tx_59"; exon_id "chr9_72226006_72226123_+"; exonnum "9"; txlen "3127";
chr9	ENSEMBL_gcm37	exon	72226006	72226123	2.57728810440859	+	.	gene_id "ENSMUSG00000038535.18"; transcript_id "ENSMUSG00000038535.18_tx_65"; exon_id "chr9_72226006_72226123_+"; exonnum "10"; txlen "3520";
chr9	ENSEMBL_gcm37	exon	72226006	72226123	2.40673521143967	+	.	gene_id "ENSMUSG00000038535.18"; transcript_id "ENSMUSG00000038535.18_tx_70"; exon_id "chr9_72226006_72226123_+"; exonnum "10"; txlen "3662";
chr9	ENSEMBL_gcm37	exon	72226006	72226123	2.40673521143967	+	.	gene_id "ENSMUSG00000038535.18"; transcript_id "ENSMUSG00000038535.18_tx_71"; exon_id "chr9_72226006_72226123_+"; exonnum "11"; txlen "3817";
chr9	ENSEMBL_gcm37	exon	72226006	72226123	2.23363052162377	+	.	gene_id "ENSMUSG00000038535.18"; transcript_id "ENSMUSG00000038535.18_tx_74"; exon_id "chr9_72226006_72226123_+"; exonnum "10"; txlen "3566";
chr9	ENSEMBL_gcm37	exon	72226006	72226123	2.23363052162377	+	.	gene_id "ENSMUSG00000038535.18"; transcript_id "ENSMUSG00000038535.18_tx_75"; exon_id "chr9_72226006_72226123_+"; exonnum "11"; txlen "3721";
chr9	ENSEMBL_gcm37	exon	72226006	72226123	2.05192396018963	+	.	gene_id "ENSMUSG00000038535.18"; transcript_id "ENSMUSG00000038535.18_tx_78"; exon_id "chr9_72226006_72226123_+"; exonnum "10"; txlen "3282";
chr9	ENSEMBL_gcm37	exon	72226006	72226123	1.9246115334144	+	.	gene_id "ENSMUSG00000038535.18"; transcript_id "ENSMUSG00000038535.18_tx_81"; exon_id "chr9_72226006_72226123_+"; exonnum "9"; txlen "3417";
chr9	ENSEMBL_gcm37	exon	72226006	72226123	1.61535510087226	+	.	gene_id "ENSMUSG00000038535.18"; transcript_id "ENSMUSG00000038535.18_tx_84"; exon_id "chr9_72226006_72226123_+"; exonnum "10"; txlen "3625";
chr9	ENSEMBL_gcm37	exon	72226006	72226123	0.19694287543885	+	.	gene_id "ENSMUSG00000038535.18"; transcript_id "ENSMUSG00000038535.18_tx_87"; exon_id "chr9_72226006_72226123_+"; exonnum "12"; txlen "4194";
chr9	ENSEMBL_gcm37	exon	72226006	72226123	0.19694287543885	+	.	gene_id "ENSMUSG00000038535.18"; transcript_id "ENSMUSG00000038535.18_tx_88"; exon_id "chr9_72226006_72226123_+"; exonnum "12"; txlen "4214";
chr9	HAVANA	stop_codon	72226063	72226065	0	+	0	gene_id "ENSMUSG00000038535.18"; transcript_id "ENSMUST00000185020.2"; gene_type "protein_coding"; gene_name "Zfp280d"; transcript_type "nonsense_mediated_decay"; transcript_name "Zfp280d-221"; exon_number 3; exon_id "ENSMUSE00001313714.2"; level 2; protein_id "ENSMUSP00000138817.2"; transcript_support_level "5"; mgi_id "MGI:2384583"; tag "mRNA_start_NF"; tag "cds_start_NF"; havana_gene "OTTMUSG00000044709.1"; havana_transcript "OTTMUST00000117564.1";
chr9	HAVANA	UTR	72226063	72226123	0	+	.	gene_id "ENSMUSG00000038535.18"; transcript_id "ENSMUST00000185020.2"; gene_type "protein_coding"; gene_name "Zfp280d"; transcript_type "nonsense_mediated_decay"; transcript_name "Zfp280d-221"; exon_number 3; exon_id "ENSMUSE00001313714.2"; level 2; protein_id "ENSMUSP00000138817.2"; transcript_support_level "5"; mgi_id "MGI:2384583"; tag "mRNA_start_NF"; tag "cds_start_NF"; havana_gene "OTTMUSG00000044709.1"; havana_transcript "OTTMUST00000117564.1";
chr9	HAVANA	exon	72226374	72226597	0	+	.	gene_id "ENSMUSG00000038535.18"; transcript_id "ENSMUST00000184036.8"; gene_type "protein_coding"; gene_name "Zfp280d"; transcript_type "protein_coding"; transcript_name "Zfp280d-211"; exon_number 9; exon_id "ENSMUSE00000312582.4"; level 2; protein_id "ENSMUSP00000138857.2"; transcript_support_level "5"; mgi_id "MGI:2384583"; tag "CAGE_supported_TSS"; tag "not_organism_supported"; tag "basic"; tag "appris_alternative_2"; havana_gene "OTTMUSG00000044709.1"; havana_transcript "OTTMUST00000117556.1";
chr9	HAVANA	CDS	72226374	72226597	0	+	0	gene_id "ENSMUSG00000038535.18"; transcript_id "ENSMUST00000184036.8"; gene_type "protein_coding"; gene_name "Zfp280d"; transcript_type "protein_coding"; transcript_name "Zfp280d-211"; exon_number 9; exon_id "ENSMUSE00000312582.4"; level 2; protein_id "ENSMUSP00000138857.2"; transcript_support_level "5"; mgi_id "MGI:2384583"; tag "CAGE_supported_TSS"; tag "not_organism_supported"; tag "basic"; tag "appris_alternative_2"; havana_gene "OTTMUSG00000044709.1"; havana_transcript "OTTMUST00000117556.1";
chr9	HAVANA	exon	72226374	72226597	0	+	.	gene_id "ENSMUSG00000038535.18"; transcript_id "ENSMUST00000184517.8"; gene_type "protein_coding"; gene_name "Zfp280d"; transcript_type "protein_coding"; transcript_name "Zfp280d-217"; exon_number 10; exon_id "ENSMUSE00000312582.4"; level 2; protein_id "ENSMUSP00000138970.2"; transcript_support_level "1"; mgi_id "MGI:2384583"; tag "CAGE_supported_TSS"; tag "not_organism_supported"; tag "basic"; tag "Ensembl_canonical"; tag "GENCODE_Primary"; tag "appris_principal_2"; havana_gene "OTTMUSG00000044709.1"; havana_transcript "OTTMUST00000117555.1";
chr9	HAVANA	CDS	72226374	72226597	0	+	0	gene_id "ENSMUSG00000038535.18"; transcript_id "ENSMUST00000184517.8"; gene_type "protein_coding"; gene_name "Zfp280d"; transcript_type "protein_coding"; transcript_name "Zfp280d-217"; exon_number 10; exon_id "ENSMUSE00000312582.4"; level 2; protein_id "ENSMUSP00000138970.2"; transcript_support_level "1"; mgi_id "MGI:2384583"; tag "CAGE_supported_TSS"; tag "not_organism_supported"; tag "basic"; tag "Ensembl_canonical"; tag "GENCODE_Primary"; tag "appris_principal_2"; havana_gene "OTTMUSG00000044709.1"; havana_transcript "OTTMUST00000117555.1";
chr9	HAVANA	exon	72226374	72226597	0	+	.	gene_id "ENSMUSG00000038535.18"; transcript_id "ENSMUST00000098576.10"; gene_type "protein_coding"; gene_name "Zfp280d"; transcript_type "protein_coding"; transcript_name "Zfp280d-201"; exon_number 10; exon_id "ENSMUSE00000312582.4"; level 2; protein_id "ENSMUSP00000096175.3"; transcript_support_level "1"; mgi_id "MGI:2384583"; tag "CAGE_supported_TSS"; tag "not_organism_supported"; tag "basic"; tag "appris_alternative_2"; tag "CCDS"; ccdsid "CCDS40683.1"; havana_gene "OTTMUSG00000044709.1"; havana_transcript "OTTMUST00000117557.1";
chr9	HAVANA	CDS	72226374	72226597	0	+	0	gene_id "ENSMUSG00000038535.18"; transcript_id "ENSMUST00000098576.10"; gene_type "protein_coding"; gene_name "Zfp280d"; transcript_type "protein_coding"; transcript_name "Zfp280d-201"; exon_number 10; exon_id "ENSMUSE00000312582.4"; level 2; protein_id "ENSMUSP00000096175.3"; transcript_support_level "1"; mgi_id "MGI:2384583"; tag "CAGE_supported_TSS"; tag "not_organism_supported"; tag "basic"; tag "appris_alternative_2"; tag "CCDS"; ccdsid "CCDS40683.1"; havana_gene "OTTMUSG00000044709.1"; havana_transcript "OTTMUST00000117557.1";
chr9	HAVANA	exon	72226374	72226597	0	+	.	gene_id "ENSMUSG00000038535.18"; transcript_id "ENSMUST00000184399.8"; gene_type "protein_coding"; gene_name "Zfp280d"; transcript_type "nonsense_mediated_decay"; transcript_name "Zfp280d-216"; exon_number 9; exon_id "ENSMUSE00001316027.2"; level 2; protein_id "ENSMUSP00000138902.2"; transcript_support_level "1"; mgi_id "MGI:2384583"; tag "CAGE_supported_TSS"; havana_gene "OTTMUSG00000044709.1"; havana_transcript "OTTMUST00000117558.1";
chr9	HAVANA	UTR	72226374	72226597	0	+	.	gene_id "ENSMUSG00000038535.18"; transcript_id "ENSMUST00000184399.8"; gene_type "protein_coding"; gene_name "Zfp280d"; transcript_type "nonsense_mediated_decay"; transcript_name "Zfp280d-216"; exon_number 9; exon_id "ENSMUSE00001316027.2"; level 2; protein_id "ENSMUSP00000138902.2"; transcript_support_level "1"; mgi_id "MGI:2384583"; tag "CAGE_supported_TSS"; havana_gene "OTTMUSG00000044709.1"; havana_transcript "OTTMUST00000117558.1";
chr9	HAVANA	exon	72226374	72226597	0	+	.	gene_id "ENSMUSG00000038535.18"; transcript_id "ENSMUST00000184053.8"; gene_type "protein_coding"; gene_name "Zfp280d"; transcript_type "nonsense_mediated_decay"; transcript_name "Zfp280d-212"; exon_number 12; exon_id "ENSMUSE00001316027.2"; level 2; protein_id "ENSMUSP00000138848.2"; transcript_support_level "1"; mgi_id "MGI:2384583"; tag "CAGE_supported_TSS"; tag "retained_intron_final"; havana_gene "OTTMUSG00000044709.1"; havana_transcript "OTTMUST00000117559.1";
chr9	HAVANA	UTR	72226374	72226597	0	+	.	gene_id "ENSMUSG00000038535.18"; transcript_id "ENSMUST00000184053.8"; gene_type "protein_coding"; gene_name "Zfp280d"; transcript_type "nonsense_mediated_decay"; transcript_name "Zfp280d-212"; exon_number 12; exon_id "ENSMUSE00001316027.2"; level 2; protein_id "ENSMUSP00000138848.2"; transcript_support_level "1"; mgi_id "MGI:2384583"; tag "CAGE_supported_TSS"; tag "retained_intron_final"; havana_gene "OTTMUSG00000044709.1"; havana_transcript "OTTMUST00000117559.1";
chr9	HAVANA	exon	72226374	72226597	0	+	.	gene_id "ENSMUSG00000038535.18"; transcript_id "ENSMUST00000183410.8"; gene_type "protein_coding"; gene_name "Zfp280d"; transcript_type "protein_coding"; transcript_name "Zfp280d-203"; exon_number 10; exon_id "ENSMUSE00000312582.4"; level 2; protein_id "ENSMUSP00000139250.2"; transcript_support_level "1"; mgi_id "MGI:2384583"; tag "basic"; tag "appris_alternative_2"; tag "CCDS"; ccdsid "CCDS81035.1"; havana_gene "OTTMUSG00000044709.1"; havana_transcript "OTTMUST00000117794.1";
chr9	HAVANA	CDS	72226374	72226597	0	+	0	gene_id "ENSMUSG00000038535.18"; transcript_id "ENSMUST00000183410.8"; gene_type "protein_coding"; gene_name "Zfp280d"; transcript_type "protein_coding"; transcript_name "Zfp280d-203"; exon_number 10; exon_id "ENSMUSE00000312582.4"; level 2; protein_id "ENSMUSP00000139250.2"; transcript_support_level "1"; mgi_id "MGI:2384583"; tag "basic"; tag "appris_alternative_2"; tag "CCDS"; ccdsid "CCDS81035.1"; havana_gene "OTTMUSG00000044709.1"; havana_transcript "OTTMUST00000117794.1";
chr9	HAVANA	exon	72226374	72226597	0	+	.	gene_id "ENSMUSG00000038535.18"; transcript_id "ENSMUST00000183801.8"; gene_type "protein_coding"; gene_name "Zfp280d"; transcript_type "nonsense_mediated_decay"; transcript_name "Zfp280d-208"; exon_number 9; exon_id "ENSMUSE00000312582.4"; level 2; protein_id "ENSMUSP00000139091.2"; transcript_support_level "1"; mgi_id "MGI:2384583"; havana_gene "OTTMUSG00000044709.1"; havana_transcript "OTTMUST00000117795.1";
chr9	HAVANA	CDS	72226374	72226597	0	+	0	gene_id "ENSMUSG00000038535.18"; transcript_id "ENSMUST00000183801.8"; gene_type "protein_coding"; gene_name "Zfp280d"; transcript_type "nonsense_mediated_decay"; transcript_name "Zfp280d-208"; exon_number 9; exon_id "ENSMUSE00000312582.4"; level 2; protein_id "ENSMUSP00000139091.2"; transcript_support_level "1"; mgi_id "MGI:2384583"; havana_gene "OTTMUSG00000044709.1"; havana_transcript "OTTMUST00000117795.1";
chr9	HAVANA	exon	72226374	72226597	0	+	.	gene_id "ENSMUSG00000038535.18"; transcript_id "ENSMUST00000184786.8"; gene_type "protein_coding"; gene_name "Zfp280d"; transcript_type "nonsense_mediated_decay"; transcript_name "Zfp280d-219"; exon_number 8; exon_id "ENSMUSE00001316027.2"; level 2; protein_id "ENSMUSP00000139052.2"; transcript_support_level "5"; mgi_id "MGI:2384583"; tag "mRNA_start_NF"; tag "cds_start_NF"; havana_gene "OTTMUSG00000044709.1"; havana_transcript "OTTMUST00000117563.1";
chr9	HAVANA	UTR	72226374	72226597	0	+	.	gene_id "ENSMUSG00000038535.18"; transcript_id "ENSMUST00000184786.8"; gene_type "protein_coding"; gene_name "Zfp280d"; transcript_type "nonsense_mediated_decay"; transcript_name "Zfp280d-219"; exon_number 8; exon_id "ENSMUSE00001316027.2"; level 2; protein_id "ENSMUSP00000139052.2"; transcript_support_level "5"; mgi_id "MGI:2384583"; tag "mRNA_start_NF"; tag "cds_start_NF"; havana_gene "OTTMUSG00000044709.1"; havana_transcript "OTTMUST00000117563.1";
chr9	HAVANA	exon	72226374	72226597	0	+	.	gene_id "ENSMUSG00000038535.18"; transcript_id "ENSMUST00000185020.2"; gene_type "protein_coding"; gene_name "Zfp280d"; transcript_type "nonsense_mediated_decay"; transcript_name "Zfp280d-221"; exon_number 4; exon_id "ENSMUSE00001316027.2"; level 2; protein_id "ENSMUSP00000138817.2"; transcript_support_level "5"; mgi_id "MGI:2384583"; tag "mRNA_start_NF"; tag "cds_start_NF"; havana_gene "OTTMUSG00000044709.1"; havana_transcript "OTTMUST00000117564.1";
chr9	HAVANA	UTR	72226374	72226597	0	+	.	gene_id "ENSMUSG00000038535.18"; transcript_id "ENSMUST00000185020.2"; gene_type "protein_coding"; gene_name "Zfp280d"; transcript_type "nonsense_mediated_decay"; transcript_name "Zfp280d-221"; exon_number 4; exon_id "ENSMUSE00001316027.2"; level 2; protein_id "ENSMUSP00000138817.2"; transcript_support_level "5"; mgi_id "MGI:2384583"; tag "mRNA_start_NF"; tag "cds_start_NF"; havana_gene "OTTMUSG00000044709.1"; havana_transcript "OTTMUST00000117564.1";
chr9	ENSEMBL_gcm37	exon	72226374	72226597	19.2220590398009	+	.	gene_id "ENSMUSG00000038535.18"; transcript_id "ENSMUSG00000038535.18_tx_15"; exon_id "chr9_72226374_72226597_+"; exonnum "10"; txlen "3485";
chr9	ENSEMBL_gcm37	exon	72226374	72226597	18.9380997318875	+	.	gene_id "ENSMUSG00000038535.18"; transcript_id "ENSMUSG00000038535.18_tx_16"; exon_id "chr9_72226374_72226597_+"; exonnum "11"; txlen "3640";
chr9	ENSEMBL_gcm37	exon	72226374	72226597	17.8655205592397	+	.	gene_id "ENSMUSG00000038535.18"; transcript_id "ENSMUSG00000038535.18_tx_17"; exon_id "chr9_72226374_72226597_+"; exonnum "10"; txlen "3439";
chr9	ENSEMBL_gcm37	exon	72226374	72226597	17.411542169974	+	.	gene_id "ENSMUSG00000038535.18"; transcript_id "ENSMUSG00000038535.18_tx_19"; exon_id "chr9_72226374_72226597_+"; exonnum "11"; txlen "3594";
chr9	ENSEMBL_gcm37	exon	72226374	72226597	15.4834551614475	+	.	gene_id "ENSMUSG00000038535.18"; transcript_id "ENSMUSG00000038535.18_tx_23"; exon_id "chr9_72226374_72226597_+"; exonnum "11"; txlen "3603";
chr9	ENSEMBL_gcm37	exon	72226374	72226597	15.2685257205835	+	.	gene_id "ENSMUSG00000038535.18"; transcript_id "ENSMUSG00000038535.18_tx_24"; exon_id "chr9_72226374_72226597_+"; exonnum "12"; txlen "3758";
chr9	ENSEMBL_gcm37	exon	72226374	72226597	14.9998834585814	+	.	gene_id "ENSMUSG00000038535.18"; transcript_id "ENSMUSG00000038535.18_tx_25"; exon_id "chr9_72226374_72226597_+"; exonnum "10"; txlen "3149";
chr9	ENSEMBL_gcm37	exon	72226374	72226597	14.1782550851119	+	.	gene_id "ENSMUSG00000038535.18"; transcript_id "ENSMUSG00000038535.18_tx_26"; exon_id "chr9_72226374_72226597_+"; exonnum "11"; txlen "3557";
chr9	ENSEMBL_gcm37	exon	72226374	72226597	14.0244926655322	+	.	gene_id "ENSMUSG00000038535.18"; transcript_id "ENSMUSG00000038535.18_tx_27"; exon_id "chr9_72226374_72226597_+"; exonnum "11"; txlen "3304";
chr9	ENSEMBL_gcm37	exon	72226374	72226597	13.0131091716678	+	.	gene_id "ENSMUSG00000038535.18"; transcript_id "ENSMUSG00000038535.18_tx_30"; exon_id "chr9_72226374_72226597_+"; exonnum "12"; txlen "3712";
chr9	ENSEMBL_gcm37	exon	72226374	72226597	12.548824683075	+	.	gene_id "ENSMUSG00000038535.18"; transcript_id "ENSMUSG00000038535.18_tx_32"; exon_id "chr9_72226374_72226597_+"; exonnum "11"; txlen "3267";
chr9	ENSEMBL_gcm37	exon	72226374	72226597	10.0805325364753	+	.	gene_id "ENSMUSG00000038535.18"; transcript_id "ENSMUSG00000038535.18_tx_38"; exon_id "chr9_72226374_72226597_+"; exonnum "12"; txlen "3422";
chr9	ENSEMBL_gcm37	exon	72226374	72226597	4.98315864094635	+	.	gene_id "ENSMUSG00000038535.18"; transcript_id "ENSMUSG00000038535.18_tx_43"; exon_id "chr9_72226374_72226597_+"; exonnum "9"; txlen "3345";
chr9	ENSEMBL_gcm37	exon	72226374	72226597	4.98315864094635	+	.	gene_id "ENSMUSG00000038535.18"; transcript_id "ENSMUSG00000038535.18_tx_44"; exon_id "chr9_72226374_72226597_+"; exonnum "10"; txlen "3500";
chr9	ENSEMBL_gcm37	exon	72226374	72226597	4.2891756020525	+	.	gene_id "ENSMUSG00000038535.18"; transcript_id "ENSMUSG00000038535.18_tx_52"; exon_id "chr9_72226374_72226597_+"; exonnum "10"; txlen "3463";
chr9	ENSEMBL_gcm37	exon	72226374	72226597	4.2322767352855	+	.	gene_id "ENSMUSG00000038535.18"; transcript_id "ENSMUSG00000038535.18_tx_53"; exon_id "chr9_72226374_72226597_+"; exonnum "9"; txlen "3009";
chr9	ENSEMBL_gcm37	exon	72226374	72226597	4.03463585688716	+	.	gene_id "ENSMUSG00000038535.18"; transcript_id "ENSMUSG00000038535.18_tx_54"; exon_id "chr9_72226374_72226597_+"; exonnum "9"; txlen "3299";
chr9	ENSEMBL_gcm37	exon	72226374	72226597	3.92511540657759	+	.	gene_id "ENSMUSG00000038535.18"; transcript_id "ENSMUSG00000038535.18_tx_55"; exon_id "chr9_72226374_72226597_+"; exonnum "11"; txlen "3618";
chr9	ENSEMBL_gcm37	exon	72226374	72226597	3.32798506035139	+	.	gene_id "ENSMUSG00000038535.18"; transcript_id "ENSMUSG00000038535.18_tx_56"; exon_id "chr9_72226374_72226597_+"; exonnum "10"; txlen "3164";
chr9	ENSEMBL_gcm37	exon	72226374	72226597	3.26525945903993	+	.	gene_id "ENSMUSG00000038535.18"; transcript_id "ENSMUSG00000038535.18_tx_58"; exon_id "chr9_72226374_72226597_+"; exonnum "10"; txlen "3402";
chr9	ENSEMBL_gcm37	exon	72226374	72226597	3.17367769112802	+	.	gene_id "ENSMUSG00000038535.18"; transcript_id "ENSMUSG00000038535.18_tx_59"; exon_id "chr9_72226374_72226597_+"; exonnum "10"; txlen "3127";
chr9	ENSEMBL_gcm37	exon	72226374	72226597	2.69897991540565	+	.	gene_id "ENSMUSG00000038535.18"; transcript_id "ENSMUSG00000038535.18_tx_64"; exon_id "chr9_72226374_72226597_+"; exonnum "10"; txlen "3454";
chr9	ENSEMBL_gcm37	exon	72226374	72226597	2.57728810440859	+	.	gene_id "ENSMUSG00000038535.18"; transcript_id "ENSMUSG00000038535.18_tx_65"; exon_id "chr9_72226374_72226597_+"; exonnum "11"; txlen "3520";
chr9	ENSEMBL_gcm37	exon	72226374	72226597	2.48675946760482	+	.	gene_id "ENSMUSG00000038535.18"; transcript_id "ENSMUSG00000038535.18_tx_66"; exon_id "chr9_72226374_72226597_+"; exonnum "10"; txlen "3544";
chr9	ENSEMBL_gcm37	exon	72226374	72226597	2.42687184260778	+	.	gene_id "ENSMUSG00000038535.18"; transcript_id "ENSMUSG00000038535.18_tx_67"; exon_id "chr9_72226374_72226597_+"; exonnum "10"; txlen "3448";
chr9	ENSEMBL_gcm37	exon	72226374	72226597	2.42687184260778	+	.	gene_id "ENSMUSG00000038535.18"; transcript_id "ENSMUSG00000038535.18_tx_68"; exon_id "chr9_72226374_72226597_+"; exonnum "11"; txlen "3603";
chr9	ENSEMBL_gcm37	exon	72226374	72226597	2.4218989470933	+	.	gene_id "ENSMUSG00000038535.18"; transcript_id "ENSMUSG00000038535.18_tx_69"; exon_id "chr9_72226374_72226597_+"; exonnum "11"; txlen "3699";
chr9	ENSEMBL_gcm37	exon	72226374	72226597	2.40673521143967	+	.	gene_id "ENSMUSG00000038535.18"; transcript_id "ENSMUSG00000038535.18_tx_70"; exon_id "chr9_72226374_72226597_+"; exonnum "11"; txlen "3662";
chr9	ENSEMBL_gcm37	exon	72226374	72226597	2.40673521143967	+	.	gene_id "ENSMUSG00000038535.18"; transcript_id "ENSMUSG00000038535.18_tx_71"; exon_id "chr9_72226374_72226597_+"; exonnum "12"; txlen "3817";
chr9	ENSEMBL_gcm37	exon	72226374	72226597	2.23363052162377	+	.	gene_id "ENSMUSG00000038535.18"; transcript_id "ENSMUSG00000038535.18_tx_74"; exon_id "chr9_72226374_72226597_+"; exonnum "11"; txlen "3566";
chr9	ENSEMBL_gcm37	exon	72226374	72226597	2.23363052162377	+	.	gene_id "ENSMUSG00000038535.18"; transcript_id "ENSMUSG00000038535.18_tx_75"; exon_id "chr9_72226374_72226597_+"; exonnum "12"; txlen "3721";
chr9	ENSEMBL_gcm37	exon	72226374	72226597	2.07944614976452	+	.	gene_id "ENSMUSG00000038535.18"; transcript_id "ENSMUSG00000038535.18_tx_76"; exon_id "chr9_72226374_72226597_+"; exonnum "11"; txlen "3557";
chr9	ENSEMBL_gcm37	exon	72226374	72226597	2.05192396018963	+	.	gene_id "ENSMUSG00000038535.18"; transcript_id "ENSMUSG00000038535.18_tx_78"; exon_id "chr9_72226374_72226597_+"; exonnum "11"; txlen "3282";
chr9	ENSEMBL_gcm37	exon	72226374	72226597	1.9246115334144	+	.	gene_id "ENSMUSG00000038535.18"; transcript_id "ENSMUSG00000038535.18_tx_81"; exon_id "chr9_72226374_72226597_+"; exonnum "10"; txlen "3417";
chr9	ENSEMBL_gcm37	exon	72226374	72226597	1.83970871802104	+	.	gene_id "ENSMUSG00000038535.18"; transcript_id "ENSMUSG00000038535.18_tx_82"; exon_id "chr9_72226374_72226597_+"; exonnum "10"; txlen "3507";
chr9	ENSEMBL_gcm37	exon	72226374	72226597	1.61535510087226	+	.	gene_id "ENSMUSG00000038535.18"; transcript_id "ENSMUSG00000038535.18_tx_84"; exon_id "chr9_72226374_72226597_+"; exonnum "11"; txlen "3625";
chr9	ENSEMBL_gcm37	exon	72226374	72226597	0.19694287543885	+	.	gene_id "ENSMUSG00000038535.18"; transcript_id "ENSMUSG00000038535.18_tx_87"; exon_id "chr9_72226374_72226597_+"; exonnum "13"; txlen "4194";
chr9	ENSEMBL_gcm37	exon	72226374	72226597	0.19694287543885	+	.	gene_id "ENSMUSG00000038535.18"; transcript_id "ENSMUSG00000038535.18_tx_88"; exon_id "chr9_72226374_72226597_+"; exonnum "13"; txlen "4214";
chr9	HAVANA	exon	72226374	72227038	0	+	.	gene_id "ENSMUSG00000038535.18"; transcript_id "ENSMUST00000184248.2"; gene_type "protein_coding"; gene_name "Zfp280d"; transcript_type "retained_intron"; transcript_name "Zfp280d-215"; exon_number 2; exon_id "ENSMUSE00001316902.2"; level 2; transcript_support_level "2"; mgi_id "MGI:2384583"; havana_gene "OTTMUSG00000044709.1"; havana_transcript "OTTMUST00000117727.1";
chr9	HAVANA	exon	72229735	72229892	0	+	.	gene_id "ENSMUSG00000038535.18"; transcript_id "ENSMUST00000184036.8"; gene_type "protein_coding"; gene_name "Zfp280d"; transcript_type "protein_coding"; transcript_name "Zfp280d-211"; exon_number 10; exon_id "ENSMUSE00000532021.2"; level 2; protein_id "ENSMUSP00000138857.2"; transcript_support_level "5"; mgi_id "MGI:2384583"; tag "CAGE_supported_TSS"; tag "not_organism_supported"; tag "basic"; tag "appris_alternative_2"; havana_gene "OTTMUSG00000044709.1"; havana_transcript "OTTMUST00000117556.1";
chr9	HAVANA	CDS	72229735	72229892	0	+	1	gene_id "ENSMUSG00000038535.18"; transcript_id "ENSMUST00000184036.8"; gene_type "protein_coding"; gene_name "Zfp280d"; transcript_type "protein_coding"; transcript_name "Zfp280d-211"; exon_number 10; exon_id "ENSMUSE00000532021.2"; level 2; protein_id "ENSMUSP00000138857.2"; transcript_support_level "5"; mgi_id "MGI:2384583"; tag "CAGE_supported_TSS"; tag "not_organism_supported"; tag "basic"; tag "appris_alternative_2"; havana_gene "OTTMUSG00000044709.1"; havana_transcript "OTTMUST00000117556.1";
chr9	HAVANA	exon	72229735	72229892	0	+	.	gene_id "ENSMUSG00000038535.18"; transcript_id "ENSMUST00000184517.8"; gene_type "protein_coding"; gene_name "Zfp280d"; transcript_type "protein_coding"; transcript_name "Zfp280d-217"; exon_number 11; exon_id "ENSMUSE00000532021.2"; level 2; protein_id "ENSMUSP00000138970.2"; transcript_support_level "1"; mgi_id "MGI:2384583"; tag "CAGE_supported_TSS"; tag "not_organism_supported"; tag "basic"; tag "Ensembl_canonical"; tag "GENCODE_Primary"; tag "appris_principal_2"; havana_gene "OTTMUSG00000044709.1"; havana_transcript "OTTMUST00000117555.1";
chr9	HAVANA	CDS	72229735	72229892	0	+	1	gene_id "ENSMUSG00000038535.18"; transcript_id "ENSMUST00000184517.8"; gene_type "protein_coding"; gene_name "Zfp280d"; transcript_type "protein_coding"; transcript_name "Zfp280d-217"; exon_number 11; exon_id "ENSMUSE00000532021.2"; level 2; protein_id "ENSMUSP00000138970.2"; transcript_support_level "1"; mgi_id "MGI:2384583"; tag "CAGE_supported_TSS"; tag "not_organism_supported"; tag "basic"; tag "Ensembl_canonical"; tag "GENCODE_Primary"; tag "appris_principal_2"; havana_gene "OTTMUSG00000044709.1"; havana_transcript "OTTMUST00000117555.1";
chr9	HAVANA	exon	72229735	72229892	0	+	.	gene_id "ENSMUSG00000038535.18"; transcript_id "ENSMUST00000098576.10"; gene_type "protein_coding"; gene_name "Zfp280d"; transcript_type "protein_coding"; transcript_name "Zfp280d-201"; exon_number 11; exon_id "ENSMUSE00000532021.2"; level 2; protein_id "ENSMUSP00000096175.3"; transcript_support_level "1"; mgi_id "MGI:2384583"; tag "CAGE_supported_TSS"; tag "not_organism_supported"; tag "basic"; tag "appris_alternative_2"; tag "CCDS"; ccdsid "CCDS40683.1"; havana_gene "OTTMUSG00000044709.1"; havana_transcript "OTTMUST00000117557.1";
chr9	HAVANA	CDS	72229735	72229892	0	+	1	gene_id "ENSMUSG00000038535.18"; transcript_id "ENSMUST00000098576.10"; gene_type "protein_coding"; gene_name "Zfp280d"; transcript_type "protein_coding"; transcript_name "Zfp280d-201"; exon_number 11; exon_id "ENSMUSE00000532021.2"; level 2; protein_id "ENSMUSP00000096175.3"; transcript_support_level "1"; mgi_id "MGI:2384583"; tag "CAGE_supported_TSS"; tag "not_organism_supported"; tag "basic"; tag "appris_alternative_2"; tag "CCDS"; ccdsid "CCDS40683.1"; havana_gene "OTTMUSG00000044709.1"; havana_transcript "OTTMUST00000117557.1";
chr9	HAVANA	exon	72229735	72229892	0	+	.	gene_id "ENSMUSG00000038535.18"; transcript_id "ENSMUST00000184399.8"; gene_type "protein_coding"; gene_name "Zfp280d"; transcript_type "nonsense_mediated_decay"; transcript_name "Zfp280d-216"; exon_number 10; exon_id "ENSMUSE00001314602.2"; level 2; protein_id "ENSMUSP00000138902.2"; transcript_support_level "1"; mgi_id "MGI:2384583"; tag "CAGE_supported_TSS"; havana_gene "OTTMUSG00000044709.1"; havana_transcript "OTTMUST00000117558.1";
chr9	HAVANA	UTR	72229735	72229892	0	+	.	gene_id "ENSMUSG00000038535.18"; transcript_id "ENSMUST00000184399.8"; gene_type "protein_coding"; gene_name "Zfp280d"; transcript_type "nonsense_mediated_decay"; transcript_name "Zfp280d-216"; exon_number 10; exon_id "ENSMUSE00001314602.2"; level 2; protein_id "ENSMUSP00000138902.2"; transcript_support_level "1"; mgi_id "MGI:2384583"; tag "CAGE_supported_TSS"; havana_gene "OTTMUSG00000044709.1"; havana_transcript "OTTMUST00000117558.1";
chr9	HAVANA	exon	72229735	72229892	0	+	.	gene_id "ENSMUSG00000038535.18"; transcript_id "ENSMUST00000184053.8"; gene_type "protein_coding"; gene_name "Zfp280d"; transcript_type "nonsense_mediated_decay"; transcript_name "Zfp280d-212"; exon_number 13; exon_id "ENSMUSE00001314602.2"; level 2; protein_id "ENSMUSP00000138848.2"; transcript_support_level "1"; mgi_id "MGI:2384583"; tag "CAGE_supported_TSS"; tag "retained_intron_final"; havana_gene "OTTMUSG00000044709.1"; havana_transcript "OTTMUST00000117559.1";
chr9	HAVANA	UTR	72229735	72229892	0	+	.	gene_id "ENSMUSG00000038535.18"; transcript_id "ENSMUST00000184053.8"; gene_type "protein_coding"; gene_name "Zfp280d"; transcript_type "nonsense_mediated_decay"; transcript_name "Zfp280d-212"; exon_number 13; exon_id "ENSMUSE00001314602.2"; level 2; protein_id "ENSMUSP00000138848.2"; transcript_support_level "1"; mgi_id "MGI:2384583"; tag "CAGE_supported_TSS"; tag "retained_intron_final"; havana_gene "OTTMUSG00000044709.1"; havana_transcript "OTTMUST00000117559.1";
chr9	HAVANA	exon	72229735	72229892	0	+	.	gene_id "ENSMUSG00000038535.18"; transcript_id "ENSMUST00000183410.8"; gene_type "protein_coding"; gene_name "Zfp280d"; transcript_type "protein_coding"; transcript_name "Zfp280d-203"; exon_number 11; exon_id "ENSMUSE00000532021.2"; level 2; protein_id "ENSMUSP00000139250.2"; transcript_support_level "1"; mgi_id "MGI:2384583"; tag "basic"; tag "appris_alternative_2"; tag "CCDS"; ccdsid "CCDS81035.1"; havana_gene "OTTMUSG00000044709.1"; havana_transcript "OTTMUST00000117794.1";
chr9	HAVANA	CDS	72229735	72229892	0	+	1	gene_id "ENSMUSG00000038535.18"; transcript_id "ENSMUST00000183410.8"; gene_type "protein_coding"; gene_name "Zfp280d"; transcript_type "protein_coding"; transcript_name "Zfp280d-203"; exon_number 11; exon_id "ENSMUSE00000532021.2"; level 2; protein_id "ENSMUSP00000139250.2"; transcript_support_level "1"; mgi_id "MGI:2384583"; tag "basic"; tag "appris_alternative_2"; tag "CCDS"; ccdsid "CCDS81035.1"; havana_gene "OTTMUSG00000044709.1"; havana_transcript "OTTMUST00000117794.1";
chr9	HAVANA	exon	72229735	72229892	0	+	.	gene_id "ENSMUSG00000038535.18"; transcript_id "ENSMUST00000183801.8"; gene_type "protein_coding"; gene_name "Zfp280d"; transcript_type "nonsense_mediated_decay"; transcript_name "Zfp280d-208"; exon_number 10; exon_id "ENSMUSE00000532021.2"; level 2; protein_id "ENSMUSP00000139091.2"; transcript_support_level "1"; mgi_id "MGI:2384583"; havana_gene "OTTMUSG00000044709.1"; havana_transcript "OTTMUST00000117795.1";
chr9	HAVANA	CDS	72229735	72229892	0	+	1	gene_id "ENSMUSG00000038535.18"; transcript_id "ENSMUST00000183801.8"; gene_type "protein_coding"; gene_name "Zfp280d"; transcript_type "nonsense_mediated_decay"; transcript_name "Zfp280d-208"; exon_number 10; exon_id "ENSMUSE00000532021.2"; level 2; protein_id "ENSMUSP00000139091.2"; transcript_support_level "1"; mgi_id "MGI:2384583"; havana_gene "OTTMUSG00000044709.1"; havana_transcript "OTTMUST00000117795.1";
chr9	HAVANA	exon	72229735	72229892	0	+	.	gene_id "ENSMUSG00000038535.18"; transcript_id "ENSMUST00000184786.8"; gene_type "protein_coding"; gene_name "Zfp280d"; transcript_type "nonsense_mediated_decay"; transcript_name "Zfp280d-219"; exon_number 9; exon_id "ENSMUSE00001314602.2"; level 2; protein_id "ENSMUSP00000139052.2"; transcript_support_level "5"; mgi_id "MGI:2384583"; tag "mRNA_start_NF"; tag "cds_start_NF"; havana_gene "OTTMUSG00000044709.1"; havana_transcript "OTTMUST00000117563.1";
chr9	HAVANA	UTR	72229735	72229892	0	+	.	gene_id "ENSMUSG00000038535.18"; transcript_id "ENSMUST00000184786.8"; gene_type "protein_coding"; gene_name "Zfp280d"; transcript_type "nonsense_mediated_decay"; transcript_name "Zfp280d-219"; exon_number 9; exon_id "ENSMUSE00001314602.2"; level 2; protein_id "ENSMUSP00000139052.2"; transcript_support_level "5"; mgi_id "MGI:2384583"; tag "mRNA_start_NF"; tag "cds_start_NF"; havana_gene "OTTMUSG00000044709.1"; havana_transcript "OTTMUST00000117563.1";
chr9	HAVANA	exon	72229735	72229892	0	+	.	gene_id "ENSMUSG00000038535.18"; transcript_id "ENSMUST00000185020.2"; gene_type "protein_coding"; gene_name "Zfp280d"; transcript_type "nonsense_mediated_decay"; transcript_name "Zfp280d-221"; exon_number 5; exon_id "ENSMUSE00001314602.2"; level 2; protein_id "ENSMUSP00000138817.2"; transcript_support_level "5"; mgi_id "MGI:2384583"; tag "mRNA_start_NF"; tag "cds_start_NF"; havana_gene "OTTMUSG00000044709.1"; havana_transcript "OTTMUST00000117564.1";
chr9	HAVANA	UTR	72229735	72229892	0	+	.	gene_id "ENSMUSG00000038535.18"; transcript_id "ENSMUST00000185020.2"; gene_type "protein_coding"; gene_name "Zfp280d"; transcript_type "nonsense_mediated_decay"; transcript_name "Zfp280d-221"; exon_number 5; exon_id "ENSMUSE00001314602.2"; level 2; protein_id "ENSMUSP00000138817.2"; transcript_support_level "5"; mgi_id "MGI:2384583"; tag "mRNA_start_NF"; tag "cds_start_NF"; havana_gene "OTTMUSG00000044709.1"; havana_transcript "OTTMUST00000117564.1";
chr9	ENSEMBL_gcm37	exon	72229735	72229892	19.2220590398009	+	.	gene_id "ENSMUSG00000038535.18"; transcript_id "ENSMUSG00000038535.18_tx_15"; exon_id "chr9_72229735_72229892_+"; exonnum "11"; txlen "3485";
chr9	ENSEMBL_gcm37	exon	72229735	72229892	18.9380997318875	+	.	gene_id "ENSMUSG00000038535.18"; transcript_id "ENSMUSG00000038535.18_tx_16"; exon_id "chr9_72229735_72229892_+"; exonnum "12"; txlen "3640";
chr9	ENSEMBL_gcm37	exon	72229735	72229892	17.8655205592397	+	.	gene_id "ENSMUSG00000038535.18"; transcript_id "ENSMUSG00000038535.18_tx_17"; exon_id "chr9_72229735_72229892_+"; exonnum "11"; txlen "3439";
chr9	ENSEMBL_gcm37	exon	72229735	72229892	17.411542169974	+	.	gene_id "ENSMUSG00000038535.18"; transcript_id "ENSMUSG00000038535.18_tx_19"; exon_id "chr9_72229735_72229892_+"; exonnum "12"; txlen "3594";
chr9	ENSEMBL_gcm37	exon	72229735	72229892	15.4834551614475	+	.	gene_id "ENSMUSG00000038535.18"; transcript_id "ENSMUSG00000038535.18_tx_23"; exon_id "chr9_72229735_72229892_+"; exonnum "12"; txlen "3603";
chr9	ENSEMBL_gcm37	exon	72229735	72229892	15.2685257205835	+	.	gene_id "ENSMUSG00000038535.18"; transcript_id "ENSMUSG00000038535.18_tx_24"; exon_id "chr9_72229735_72229892_+"; exonnum "13"; txlen "3758";
chr9	ENSEMBL_gcm37	exon	72229735	72229892	14.9998834585814	+	.	gene_id "ENSMUSG00000038535.18"; transcript_id "ENSMUSG00000038535.18_tx_25"; exon_id "chr9_72229735_72229892_+"; exonnum "11"; txlen "3149";
chr9	ENSEMBL_gcm37	exon	72229735	72229892	14.1782550851119	+	.	gene_id "ENSMUSG00000038535.18"; transcript_id "ENSMUSG00000038535.18_tx_26"; exon_id "chr9_72229735_72229892_+"; exonnum "12"; txlen "3557";
chr9	ENSEMBL_gcm37	exon	72229735	72229892	14.0244926655322	+	.	gene_id "ENSMUSG00000038535.18"; transcript_id "ENSMUSG00000038535.18_tx_27"; exon_id "chr9_72229735_72229892_+"; exonnum "12"; txlen "3304";
chr9	ENSEMBL_gcm37	exon	72229735	72229892	13.0131091716678	+	.	gene_id "ENSMUSG00000038535.18"; transcript_id "ENSMUSG00000038535.18_tx_30"; exon_id "chr9_72229735_72229892_+"; exonnum "13"; txlen "3712";
chr9	ENSEMBL_gcm37	exon	72229735	72229892	12.548824683075	+	.	gene_id "ENSMUSG00000038535.18"; transcript_id "ENSMUSG00000038535.18_tx_32"; exon_id "chr9_72229735_72229892_+"; exonnum "12"; txlen "3267";
chr9	ENSEMBL_gcm37	exon	72229735	72229892	10.0805325364753	+	.	gene_id "ENSMUSG00000038535.18"; transcript_id "ENSMUSG00000038535.18_tx_38"; exon_id "chr9_72229735_72229892_+"; exonnum "13"; txlen "3422";
chr9	ENSEMBL_gcm37	exon	72229735	72229892	4.98315864094635	+	.	gene_id "ENSMUSG00000038535.18"; transcript_id "ENSMUSG00000038535.18_tx_43"; exon_id "chr9_72229735_72229892_+"; exonnum "10"; txlen "3345";
chr9	ENSEMBL_gcm37	exon	72229735	72229892	4.98315864094635	+	.	gene_id "ENSMUSG00000038535.18"; transcript_id "ENSMUSG00000038535.18_tx_44"; exon_id "chr9_72229735_72229892_+"; exonnum "11"; txlen "3500";
chr9	ENSEMBL_gcm37	exon	72229735	72229892	4.2891756020525	+	.	gene_id "ENSMUSG00000038535.18"; transcript_id "ENSMUSG00000038535.18_tx_52"; exon_id "chr9_72229735_72229892_+"; exonnum "11"; txlen "3463";
chr9	ENSEMBL_gcm37	exon	72229735	72229892	4.2322767352855	+	.	gene_id "ENSMUSG00000038535.18"; transcript_id "ENSMUSG00000038535.18_tx_53"; exon_id "chr9_72229735_72229892_+"; exonnum "10"; txlen "3009";
chr9	ENSEMBL_gcm37	exon	72229735	72229892	4.03463585688716	+	.	gene_id "ENSMUSG00000038535.18"; transcript_id "ENSMUSG00000038535.18_tx_54"; exon_id "chr9_72229735_72229892_+"; exonnum "10"; txlen "3299";
chr9	ENSEMBL_gcm37	exon	72229735	72229892	3.92511540657759	+	.	gene_id "ENSMUSG00000038535.18"; transcript_id "ENSMUSG00000038535.18_tx_55"; exon_id "chr9_72229735_72229892_+"; exonnum "12"; txlen "3618";
chr9	ENSEMBL_gcm37	exon	72229735	72229892	3.32798506035139	+	.	gene_id "ENSMUSG00000038535.18"; transcript_id "ENSMUSG00000038535.18_tx_56"; exon_id "chr9_72229735_72229892_+"; exonnum "11"; txlen "3164";
chr9	ENSEMBL_gcm37	exon	72229735	72229892	3.26525945903993	+	.	gene_id "ENSMUSG00000038535.18"; transcript_id "ENSMUSG00000038535.18_tx_58"; exon_id "chr9_72229735_72229892_+"; exonnum "11"; txlen "3402";
chr9	ENSEMBL_gcm37	exon	72229735	72229892	3.17367769112802	+	.	gene_id "ENSMUSG00000038535.18"; transcript_id "ENSMUSG00000038535.18_tx_59"; exon_id "chr9_72229735_72229892_+"; exonnum "11"; txlen "3127";
chr9	ENSEMBL_gcm37	exon	72229735	72229892	2.69897991540565	+	.	gene_id "ENSMUSG00000038535.18"; transcript_id "ENSMUSG00000038535.18_tx_64"; exon_id "chr9_72229735_72229892_+"; exonnum "11"; txlen "3454";
chr9	ENSEMBL_gcm37	exon	72229735	72229892	2.57728810440859	+	.	gene_id "ENSMUSG00000038535.18"; transcript_id "ENSMUSG00000038535.18_tx_65"; exon_id "chr9_72229735_72229892_+"; exonnum "12"; txlen "3520";
chr9	ENSEMBL_gcm37	exon	72229735	72229892	2.48675946760482	+	.	gene_id "ENSMUSG00000038535.18"; transcript_id "ENSMUSG00000038535.18_tx_66"; exon_id "chr9_72229735_72229892_+"; exonnum "11"; txlen "3544";
chr9	ENSEMBL_gcm37	exon	72229735	72229892	2.42687184260778	+	.	gene_id "ENSMUSG00000038535.18"; transcript_id "ENSMUSG00000038535.18_tx_67"; exon_id "chr9_72229735_72229892_+"; exonnum "11"; txlen "3448";
chr9	ENSEMBL_gcm37	exon	72229735	72229892	2.42687184260778	+	.	gene_id "ENSMUSG00000038535.18"; transcript_id "ENSMUSG00000038535.18_tx_68"; exon_id "chr9_72229735_72229892_+"; exonnum "12"; txlen "3603";
chr9	ENSEMBL_gcm37	exon	72229735	72229892	2.4218989470933	+	.	gene_id "ENSMUSG00000038535.18"; transcript_id "ENSMUSG00000038535.18_tx_69"; exon_id "chr9_72229735_72229892_+"; exonnum "12"; txlen "3699";
chr9	ENSEMBL_gcm37	exon	72229735	72229892	2.40673521143967	+	.	gene_id "ENSMUSG00000038535.18"; transcript_id "ENSMUSG00000038535.18_tx_70"; exon_id "chr9_72229735_72229892_+"; exonnum "12"; txlen "3662";
chr9	ENSEMBL_gcm37	exon	72229735	72229892	2.40673521143967	+	.	gene_id "ENSMUSG00000038535.18"; transcript_id "ENSMUSG00000038535.18_tx_71"; exon_id "chr9_72229735_72229892_+"; exonnum "13"; txlen "3817";
chr9	ENSEMBL_gcm37	exon	72229735	72229892	2.23363052162377	+	.	gene_id "ENSMUSG00000038535.18"; transcript_id "ENSMUSG00000038535.18_tx_74"; exon_id "chr9_72229735_72229892_+"; exonnum "12"; txlen "3566";
chr9	ENSEMBL_gcm37	exon	72229735	72229892	2.23363052162377	+	.	gene_id "ENSMUSG00000038535.18"; transcript_id "ENSMUSG00000038535.18_tx_75"; exon_id "chr9_72229735_72229892_+"; exonnum "13"; txlen "3721";
chr9	ENSEMBL_gcm37	exon	72229735	72229892	2.07944614976452	+	.	gene_id "ENSMUSG00000038535.18"; transcript_id "ENSMUSG00000038535.18_tx_76"; exon_id "chr9_72229735_72229892_+"; exonnum "12"; txlen "3557";
chr9	ENSEMBL_gcm37	exon	72229735	72229892	2.05192396018963	+	.	gene_id "ENSMUSG00000038535.18"; transcript_id "ENSMUSG00000038535.18_tx_78"; exon_id "chr9_72229735_72229892_+"; exonnum "12"; txlen "3282";
chr9	ENSEMBL_gcm37	exon	72229735	72229892	1.9246115334144	+	.	gene_id "ENSMUSG00000038535.18"; transcript_id "ENSMUSG00000038535.18_tx_81"; exon_id "chr9_72229735_72229892_+"; exonnum "11"; txlen "3417";
chr9	ENSEMBL_gcm37	exon	72229735	72229892	1.83970871802104	+	.	gene_id "ENSMUSG00000038535.18"; transcript_id "ENSMUSG00000038535.18_tx_82"; exon_id "chr9_72229735_72229892_+"; exonnum "11"; txlen "3507";
chr9	ENSEMBL_gcm37	exon	72229735	72229892	1.61535510087226	+	.	gene_id "ENSMUSG00000038535.18"; transcript_id "ENSMUSG00000038535.18_tx_84"; exon_id "chr9_72229735_72229892_+"; exonnum "12"; txlen "3625";
chr9	ENSEMBL_gcm37	exon	72229735	72229892	0.19694287543885	+	.	gene_id "ENSMUSG00000038535.18"; transcript_id "ENSMUSG00000038535.18_tx_87"; exon_id "chr9_72229735_72229892_+"; exonnum "14"; txlen "4194";
chr9	ENSEMBL_gcm37	exon	72229735	72229892	0.19694287543885	+	.	gene_id "ENSMUSG00000038535.18"; transcript_id "ENSMUSG00000038535.18_tx_88"; exon_id "chr9_72229735_72229892_+"; exonnum "14"; txlen "4214";
chr9	HAVANA	exon	72230282	72230331	0	+	.	gene_id "ENSMUSG00000038535.18"; transcript_id "ENSMUST00000184786.8"; gene_type "protein_coding"; gene_name "Zfp280d"; transcript_type "nonsense_mediated_decay"; transcript_name "Zfp280d-219"; exon_number 10; exon_id "ENSMUSE00001317022.2"; level 2; protein_id "ENSMUSP00000139052.2"; transcript_support_level "5"; mgi_id "MGI:2384583"; tag "mRNA_start_NF"; tag "cds_start_NF"; havana_gene "OTTMUSG00000044709.1"; havana_transcript "OTTMUST00000117563.1";
chr9	HAVANA	UTR	72230282	72230331	0	+	.	gene_id "ENSMUSG00000038535.18"; transcript_id "ENSMUST00000184786.8"; gene_type "protein_coding"; gene_name "Zfp280d"; transcript_type "nonsense_mediated_decay"; transcript_name "Zfp280d-219"; exon_number 10; exon_id "ENSMUSE00001317022.2"; level 2; protein_id "ENSMUSP00000139052.2"; transcript_support_level "5"; mgi_id "MGI:2384583"; tag "mRNA_start_NF"; tag "cds_start_NF"; havana_gene "OTTMUSG00000044709.1"; havana_transcript "OTTMUST00000117563.1";
chr9	HAVANA	exon	72230282	72230382	0	+	.	gene_id "ENSMUSG00000038535.18"; transcript_id "ENSMUST00000184036.8"; gene_type "protein_coding"; gene_name "Zfp280d"; transcript_type "protein_coding"; transcript_name "Zfp280d-211"; exon_number 11; exon_id "ENSMUSE00000532020.2"; level 2; protein_id "ENSMUSP00000138857.2"; transcript_support_level "5"; mgi_id "MGI:2384583"; tag "CAGE_supported_TSS"; tag "not_organism_supported"; tag "basic"; tag "appris_alternative_2"; havana_gene "OTTMUSG00000044709.1"; havana_transcript "OTTMUST00000117556.1";
chr9	HAVANA	CDS	72230282	72230382	0	+	2	gene_id "ENSMUSG00000038535.18"; transcript_id "ENSMUST00000184036.8"; gene_type "protein_coding"; gene_name "Zfp280d"; transcript_type "protein_coding"; transcript_name "Zfp280d-211"; exon_number 11; exon_id "ENSMUSE00000532020.2"; level 2; protein_id "ENSMUSP00000138857.2"; transcript_support_level "5"; mgi_id "MGI:2384583"; tag "CAGE_supported_TSS"; tag "not_organism_supported"; tag "basic"; tag "appris_alternative_2"; havana_gene "OTTMUSG00000044709.1"; havana_transcript "OTTMUST00000117556.1";
chr9	HAVANA	exon	72230282	72230382	0	+	.	gene_id "ENSMUSG00000038535.18"; transcript_id "ENSMUST00000184517.8"; gene_type "protein_coding"; gene_name "Zfp280d"; transcript_type "protein_coding"; transcript_name "Zfp280d-217"; exon_number 12; exon_id "ENSMUSE00000532020.2"; level 2; protein_id "ENSMUSP00000138970.2"; transcript_support_level "1"; mgi_id "MGI:2384583"; tag "CAGE_supported_TSS"; tag "not_organism_supported"; tag "basic"; tag "Ensembl_canonical"; tag "GENCODE_Primary"; tag "appris_principal_2"; havana_gene "OTTMUSG00000044709.1"; havana_transcript "OTTMUST00000117555.1";
chr9	HAVANA	CDS	72230282	72230382	0	+	2	gene_id "ENSMUSG00000038535.18"; transcript_id "ENSMUST00000184517.8"; gene_type "protein_coding"; gene_name "Zfp280d"; transcript_type "protein_coding"; transcript_name "Zfp280d-217"; exon_number 12; exon_id "ENSMUSE00000532020.2"; level 2; protein_id "ENSMUSP00000138970.2"; transcript_support_level "1"; mgi_id "MGI:2384583"; tag "CAGE_supported_TSS"; tag "not_organism_supported"; tag "basic"; tag "Ensembl_canonical"; tag "GENCODE_Primary"; tag "appris_principal_2"; havana_gene "OTTMUSG00000044709.1"; havana_transcript "OTTMUST00000117555.1";
chr9	HAVANA	exon	72230282	72230382	0	+	.	gene_id "ENSMUSG00000038535.18"; transcript_id "ENSMUST00000098576.10"; gene_type "protein_coding"; gene_name "Zfp280d"; transcript_type "protein_coding"; transcript_name "Zfp280d-201"; exon_number 12; exon_id "ENSMUSE00000532020.2"; level 2; protein_id "ENSMUSP00000096175.3"; transcript_support_level "1"; mgi_id "MGI:2384583"; tag "CAGE_supported_TSS"; tag "not_organism_supported"; tag "basic"; tag "appris_alternative_2"; tag "CCDS"; ccdsid "CCDS40683.1"; havana_gene "OTTMUSG00000044709.1"; havana_transcript "OTTMUST00000117557.1";
chr9	HAVANA	CDS	72230282	72230382	0	+	2	gene_id "ENSMUSG00000038535.18"; transcript_id "ENSMUST00000098576.10"; gene_type "protein_coding"; gene_name "Zfp280d"; transcript_type "protein_coding"; transcript_name "Zfp280d-201"; exon_number 12; exon_id "ENSMUSE00000532020.2"; level 2; protein_id "ENSMUSP00000096175.3"; transcript_support_level "1"; mgi_id "MGI:2384583"; tag "CAGE_supported_TSS"; tag "not_organism_supported"; tag "basic"; tag "appris_alternative_2"; tag "CCDS"; ccdsid "CCDS40683.1"; havana_gene "OTTMUSG00000044709.1"; havana_transcript "OTTMUST00000117557.1";
chr9	HAVANA	exon	72230282	72230382	0	+	.	gene_id "ENSMUSG00000038535.18"; transcript_id "ENSMUST00000184399.8"; gene_type "protein_coding"; gene_name "Zfp280d"; transcript_type "nonsense_mediated_decay"; transcript_name "Zfp280d-216"; exon_number 11; exon_id "ENSMUSE00001314193.2"; level 2; protein_id "ENSMUSP00000138902.2"; transcript_support_level "1"; mgi_id "MGI:2384583"; tag "CAGE_supported_TSS"; havana_gene "OTTMUSG00000044709.1"; havana_transcript "OTTMUST00000117558.1";
chr9	HAVANA	UTR	72230282	72230382	0	+	.	gene_id "ENSMUSG00000038535.18"; transcript_id "ENSMUST00000184399.8"; gene_type "protein_coding"; gene_name "Zfp280d"; transcript_type "nonsense_mediated_decay"; transcript_name "Zfp280d-216"; exon_number 11; exon_id "ENSMUSE00001314193.2"; level 2; protein_id "ENSMUSP00000138902.2"; transcript_support_level "1"; mgi_id "MGI:2384583"; tag "CAGE_supported_TSS"; havana_gene "OTTMUSG00000044709.1"; havana_transcript "OTTMUST00000117558.1";
chr9	HAVANA	exon	72230282	72230382	0	+	.	gene_id "ENSMUSG00000038535.18"; transcript_id "ENSMUST00000184053.8"; gene_type "protein_coding"; gene_name "Zfp280d"; transcript_type "nonsense_mediated_decay"; transcript_name "Zfp280d-212"; exon_number 14; exon_id "ENSMUSE00001314193.2"; level 2; protein_id "ENSMUSP00000138848.2"; transcript_support_level "1"; mgi_id "MGI:2384583"; tag "CAGE_supported_TSS"; tag "retained_intron_final"; havana_gene "OTTMUSG00000044709.1"; havana_transcript "OTTMUST00000117559.1";
chr9	HAVANA	UTR	72230282	72230382	0	+	.	gene_id "ENSMUSG00000038535.18"; transcript_id "ENSMUST00000184053.8"; gene_type "protein_coding"; gene_name "Zfp280d"; transcript_type "nonsense_mediated_decay"; transcript_name "Zfp280d-212"; exon_number 14; exon_id "ENSMUSE00001314193.2"; level 2; protein_id "ENSMUSP00000138848.2"; transcript_support_level "1"; mgi_id "MGI:2384583"; tag "CAGE_supported_TSS"; tag "retained_intron_final"; havana_gene "OTTMUSG00000044709.1"; havana_transcript "OTTMUST00000117559.1";
chr9	HAVANA	exon	72230282	72230382	0	+	.	gene_id "ENSMUSG00000038535.18"; transcript_id "ENSMUST00000183410.8"; gene_type "protein_coding"; gene_name "Zfp280d"; transcript_type "protein_coding"; transcript_name "Zfp280d-203"; exon_number 12; exon_id "ENSMUSE00000532020.2"; level 2; protein_id "ENSMUSP00000139250.2"; transcript_support_level "1"; mgi_id "MGI:2384583"; tag "basic"; tag "appris_alternative_2"; tag "CCDS"; ccdsid "CCDS81035.1"; havana_gene "OTTMUSG00000044709.1"; havana_transcript "OTTMUST00000117794.1";
chr9	HAVANA	CDS	72230282	72230382	0	+	2	gene_id "ENSMUSG00000038535.18"; transcript_id "ENSMUST00000183410.8"; gene_type "protein_coding"; gene_name "Zfp280d"; transcript_type "protein_coding"; transcript_name "Zfp280d-203"; exon_number 12; exon_id "ENSMUSE00000532020.2"; level 2; protein_id "ENSMUSP00000139250.2"; transcript_support_level "1"; mgi_id "MGI:2384583"; tag "basic"; tag "appris_alternative_2"; tag "CCDS"; ccdsid "CCDS81035.1"; havana_gene "OTTMUSG00000044709.1"; havana_transcript "OTTMUST00000117794.1";
chr9	HAVANA	exon	72230282	72230382	0	+	.	gene_id "ENSMUSG00000038535.18"; transcript_id "ENSMUST00000183801.8"; gene_type "protein_coding"; gene_name "Zfp280d"; transcript_type "nonsense_mediated_decay"; transcript_name "Zfp280d-208"; exon_number 11; exon_id "ENSMUSE00000532020.2"; level 2; protein_id "ENSMUSP00000139091.2"; transcript_support_level "1"; mgi_id "MGI:2384583"; havana_gene "OTTMUSG00000044709.1"; havana_transcript "OTTMUST00000117795.1";
chr9	HAVANA	CDS	72230282	72230382	0	+	2	gene_id "ENSMUSG00000038535.18"; transcript_id "ENSMUST00000183801.8"; gene_type "protein_coding"; gene_name "Zfp280d"; transcript_type "nonsense_mediated_decay"; transcript_name "Zfp280d-208"; exon_number 11; exon_id "ENSMUSE00000532020.2"; level 2; protein_id "ENSMUSP00000139091.2"; transcript_support_level "1"; mgi_id "MGI:2384583"; havana_gene "OTTMUSG00000044709.1"; havana_transcript "OTTMUST00000117795.1";
chr9	HAVANA	exon	72230282	72230382	0	+	.	gene_id "ENSMUSG00000038535.18"; transcript_id "ENSMUST00000185020.2"; gene_type "protein_coding"; gene_name "Zfp280d"; transcript_type "nonsense_mediated_decay"; transcript_name "Zfp280d-221"; exon_number 6; exon_id "ENSMUSE00001314193.2"; level 2; protein_id "ENSMUSP00000138817.2"; transcript_support_level "5"; mgi_id "MGI:2384583"; tag "mRNA_start_NF"; tag "cds_start_NF"; havana_gene "OTTMUSG00000044709.1"; havana_transcript "OTTMUST00000117564.1";
chr9	HAVANA	UTR	72230282	72230382	0	+	.	gene_id "ENSMUSG00000038535.18"; transcript_id "ENSMUST00000185020.2"; gene_type "protein_coding"; gene_name "Zfp280d"; transcript_type "nonsense_mediated_decay"; transcript_name "Zfp280d-221"; exon_number 6; exon_id "ENSMUSE00001314193.2"; level 2; protein_id "ENSMUSP00000138817.2"; transcript_support_level "5"; mgi_id "MGI:2384583"; tag "mRNA_start_NF"; tag "cds_start_NF"; havana_gene "OTTMUSG00000044709.1"; havana_transcript "OTTMUST00000117564.1";
chr9	ENSEMBL_gcm37	exon	72230282	72230382	19.2220590398009	+	.	gene_id "ENSMUSG00000038535.18"; transcript_id "ENSMUSG00000038535.18_tx_15"; exon_id "chr9_72230282_72230382_+"; exonnum "12"; txlen "3485";
chr9	ENSEMBL_gcm37	exon	72230282	72230382	18.9380997318875	+	.	gene_id "ENSMUSG00000038535.18"; transcript_id "ENSMUSG00000038535.18_tx_16"; exon_id "chr9_72230282_72230382_+"; exonnum "13"; txlen "3640";
chr9	ENSEMBL_gcm37	exon	72230282	72230382	17.8655205592397	+	.	gene_id "ENSMUSG00000038535.18"; transcript_id "ENSMUSG00000038535.18_tx_17"; exon_id "chr9_72230282_72230382_+"; exonnum "12"; txlen "3439";
chr9	ENSEMBL_gcm37	exon	72230282	72230382	17.411542169974	+	.	gene_id "ENSMUSG00000038535.18"; transcript_id "ENSMUSG00000038535.18_tx_19"; exon_id "chr9_72230282_72230382_+"; exonnum "13"; txlen "3594";
chr9	ENSEMBL_gcm37	exon	72230282	72230382	15.4834551614475	+	.	gene_id "ENSMUSG00000038535.18"; transcript_id "ENSMUSG00000038535.18_tx_23"; exon_id "chr9_72230282_72230382_+"; exonnum "13"; txlen "3603";
chr9	ENSEMBL_gcm37	exon	72230282	72230382	15.2685257205835	+	.	gene_id "ENSMUSG00000038535.18"; transcript_id "ENSMUSG00000038535.18_tx_24"; exon_id "chr9_72230282_72230382_+"; exonnum "14"; txlen "3758";
chr9	ENSEMBL_gcm37	exon	72230282	72230382	14.9998834585814	+	.	gene_id "ENSMUSG00000038535.18"; transcript_id "ENSMUSG00000038535.18_tx_25"; exon_id "chr9_72230282_72230382_+"; exonnum "12"; txlen "3149";
chr9	ENSEMBL_gcm37	exon	72230282	72230382	14.1782550851119	+	.	gene_id "ENSMUSG00000038535.18"; transcript_id "ENSMUSG00000038535.18_tx_26"; exon_id "chr9_72230282_72230382_+"; exonnum "13"; txlen "3557";
chr9	ENSEMBL_gcm37	exon	72230282	72230382	14.0244926655322	+	.	gene_id "ENSMUSG00000038535.18"; transcript_id "ENSMUSG00000038535.18_tx_27"; exon_id "chr9_72230282_72230382_+"; exonnum "13"; txlen "3304";
chr9	ENSEMBL_gcm37	exon	72230282	72230382	13.0131091716678	+	.	gene_id "ENSMUSG00000038535.18"; transcript_id "ENSMUSG00000038535.18_tx_30"; exon_id "chr9_72230282_72230382_+"; exonnum "14"; txlen "3712";
chr9	ENSEMBL_gcm37	exon	72230282	72230382	12.548824683075	+	.	gene_id "ENSMUSG00000038535.18"; transcript_id "ENSMUSG00000038535.18_tx_32"; exon_id "chr9_72230282_72230382_+"; exonnum "13"; txlen "3267";
chr9	ENSEMBL_gcm37	exon	72230282	72230382	10.0805325364753	+	.	gene_id "ENSMUSG00000038535.18"; transcript_id "ENSMUSG00000038535.18_tx_38"; exon_id "chr9_72230282_72230382_+"; exonnum "14"; txlen "3422";
chr9	ENSEMBL_gcm37	exon	72230282	72230382	4.98315864094635	+	.	gene_id "ENSMUSG00000038535.18"; transcript_id "ENSMUSG00000038535.18_tx_43"; exon_id "chr9_72230282_72230382_+"; exonnum "11"; txlen "3345";
chr9	ENSEMBL_gcm37	exon	72230282	72230382	4.98315864094635	+	.	gene_id "ENSMUSG00000038535.18"; transcript_id "ENSMUSG00000038535.18_tx_44"; exon_id "chr9_72230282_72230382_+"; exonnum "12"; txlen "3500";
chr9	ENSEMBL_gcm37	exon	72230282	72230382	4.2891756020525	+	.	gene_id "ENSMUSG00000038535.18"; transcript_id "ENSMUSG00000038535.18_tx_52"; exon_id "chr9_72230282_72230382_+"; exonnum "12"; txlen "3463";
chr9	ENSEMBL_gcm37	exon	72230282	72230382	4.2322767352855	+	.	gene_id "ENSMUSG00000038535.18"; transcript_id "ENSMUSG00000038535.18_tx_53"; exon_id "chr9_72230282_72230382_+"; exonnum "11"; txlen "3009";
chr9	ENSEMBL_gcm37	exon	72230282	72230382	4.03463585688716	+	.	gene_id "ENSMUSG00000038535.18"; transcript_id "ENSMUSG00000038535.18_tx_54"; exon_id "chr9_72230282_72230382_+"; exonnum "11"; txlen "3299";
chr9	ENSEMBL_gcm37	exon	72230282	72230382	3.92511540657759	+	.	gene_id "ENSMUSG00000038535.18"; transcript_id "ENSMUSG00000038535.18_tx_55"; exon_id "chr9_72230282_72230382_+"; exonnum "13"; txlen "3618";
chr9	ENSEMBL_gcm37	exon	72230282	72230382	3.32798506035139	+	.	gene_id "ENSMUSG00000038535.18"; transcript_id "ENSMUSG00000038535.18_tx_56"; exon_id "chr9_72230282_72230382_+"; exonnum "12"; txlen "3164";
chr9	ENSEMBL_gcm37	exon	72230282	72230382	3.26525945903993	+	.	gene_id "ENSMUSG00000038535.18"; transcript_id "ENSMUSG00000038535.18_tx_58"; exon_id "chr9_72230282_72230382_+"; exonnum "12"; txlen "3402";
chr9	ENSEMBL_gcm37	exon	72230282	72230382	3.17367769112802	+	.	gene_id "ENSMUSG00000038535.18"; transcript_id "ENSMUSG00000038535.18_tx_59"; exon_id "chr9_72230282_72230382_+"; exonnum "12"; txlen "3127";
chr9	ENSEMBL_gcm37	exon	72230282	72230382	2.69897991540565	+	.	gene_id "ENSMUSG00000038535.18"; transcript_id "ENSMUSG00000038535.18_tx_64"; exon_id "chr9_72230282_72230382_+"; exonnum "12"; txlen "3454";
chr9	ENSEMBL_gcm37	exon	72230282	72230382	2.57728810440859	+	.	gene_id "ENSMUSG00000038535.18"; transcript_id "ENSMUSG00000038535.18_tx_65"; exon_id "chr9_72230282_72230382_+"; exonnum "13"; txlen "3520";
chr9	ENSEMBL_gcm37	exon	72230282	72230382	2.48675946760482	+	.	gene_id "ENSMUSG00000038535.18"; transcript_id "ENSMUSG00000038535.18_tx_66"; exon_id "chr9_72230282_72230382_+"; exonnum "12"; txlen "3544";
chr9	ENSEMBL_gcm37	exon	72230282	72230382	2.42687184260778	+	.	gene_id "ENSMUSG00000038535.18"; transcript_id "ENSMUSG00000038535.18_tx_67"; exon_id "chr9_72230282_72230382_+"; exonnum "12"; txlen "3448";
chr9	ENSEMBL_gcm37	exon	72230282	72230382	2.42687184260778	+	.	gene_id "ENSMUSG00000038535.18"; transcript_id "ENSMUSG00000038535.18_tx_68"; exon_id "chr9_72230282_72230382_+"; exonnum "13"; txlen "3603";
chr9	ENSEMBL_gcm37	exon	72230282	72230382	2.4218989470933	+	.	gene_id "ENSMUSG00000038535.18"; transcript_id "ENSMUSG00000038535.18_tx_69"; exon_id "chr9_72230282_72230382_+"; exonnum "13"; txlen "3699";
chr9	ENSEMBL_gcm37	exon	72230282	72230382	2.40673521143967	+	.	gene_id "ENSMUSG00000038535.18"; transcript_id "ENSMUSG00000038535.18_tx_70"; exon_id "chr9_72230282_72230382_+"; exonnum "13"; txlen "3662";
chr9	ENSEMBL_gcm37	exon	72230282	72230382	2.40673521143967	+	.	gene_id "ENSMUSG00000038535.18"; transcript_id "ENSMUSG00000038535.18_tx_71"; exon_id "chr9_72230282_72230382_+"; exonnum "14"; txlen "3817";
chr9	ENSEMBL_gcm37	exon	72230282	72230382	2.23363052162377	+	.	gene_id "ENSMUSG00000038535.18"; transcript_id "ENSMUSG00000038535.18_tx_74"; exon_id "chr9_72230282_72230382_+"; exonnum "13"; txlen "3566";
chr9	ENSEMBL_gcm37	exon	72230282	72230382	2.23363052162377	+	.	gene_id "ENSMUSG00000038535.18"; transcript_id "ENSMUSG00000038535.18_tx_75"; exon_id "chr9_72230282_72230382_+"; exonnum "14"; txlen "3721";
chr9	ENSEMBL_gcm37	exon	72230282	72230382	2.07944614976452	+	.	gene_id "ENSMUSG00000038535.18"; transcript_id "ENSMUSG00000038535.18_tx_76"; exon_id "chr9_72230282_72230382_+"; exonnum "13"; txlen "3557";
chr9	ENSEMBL_gcm37	exon	72230282	72230382	2.05192396018963	+	.	gene_id "ENSMUSG00000038535.18"; transcript_id "ENSMUSG00000038535.18_tx_78"; exon_id "chr9_72230282_72230382_+"; exonnum "13"; txlen "3282";
chr9	ENSEMBL_gcm37	exon	72230282	72230382	1.9246115334144	+	.	gene_id "ENSMUSG00000038535.18"; transcript_id "ENSMUSG00000038535.18_tx_81"; exon_id "chr9_72230282_72230382_+"; exonnum "12"; txlen "3417";
chr9	ENSEMBL_gcm37	exon	72230282	72230382	1.83970871802104	+	.	gene_id "ENSMUSG00000038535.18"; transcript_id "ENSMUSG00000038535.18_tx_82"; exon_id "chr9_72230282_72230382_+"; exonnum "12"; txlen "3507";
chr9	ENSEMBL_gcm37	exon	72230282	72230382	1.61535510087226	+	.	gene_id "ENSMUSG00000038535.18"; transcript_id "ENSMUSG00000038535.18_tx_84"; exon_id "chr9_72230282_72230382_+"; exonnum "13"; txlen "3625";
chr9	ENSEMBL_gcm37	exon	72230282	72230382	0.19694287543885	+	.	gene_id "ENSMUSG00000038535.18"; transcript_id "ENSMUSG00000038535.18_tx_87"; exon_id "chr9_72230282_72230382_+"; exonnum "15"; txlen "4194";
chr9	ENSEMBL_gcm37	exon	72230282	72230382	0.19694287543885	+	.	gene_id "ENSMUSG00000038535.18"; transcript_id "ENSMUSG00000038535.18_tx_88"; exon_id "chr9_72230282_72230382_+"; exonnum "15"; txlen "4214";
chr9	HAVANA	exon	72230338	72230382	0	+	.	gene_id "ENSMUSG00000038535.18"; transcript_id "ENSMUST00000184025.2"; gene_type "protein_coding"; gene_name "Zfp280d"; transcript_type "retained_intron"; transcript_name "Zfp280d-210"; exon_number 1; exon_id "ENSMUSE00001315180.2"; level 2; transcript_support_level "3"; mgi_id "MGI:2384583"; havana_gene "OTTMUSG00000044709.1"; havana_transcript "OTTMUST00000117565.1";
chr9	HAVANA	transcript	72230338	72236590	0	+	.	gene_id "ENSMUSG00000038535.18"; transcript_id "ENSMUST00000184025.2"; gene_type "protein_coding"; gene_name "Zfp280d"; transcript_type "retained_intron"; transcript_name "Zfp280d-210"; level 2; transcript_support_level "3"; mgi_id "MGI:2384583"; havana_gene "OTTMUSG00000044709.1"; havana_transcript "OTTMUST00000117565.1";
chr9	HAVANA	exon	72231290	72231390	0	+	.	gene_id "ENSMUSG00000038535.18"; transcript_id "ENSMUST00000185020.2"; gene_type "protein_coding"; gene_name "Zfp280d"; transcript_type "nonsense_mediated_decay"; transcript_name "Zfp280d-221"; exon_number 7; exon_id "ENSMUSE00001314830.2"; level 2; protein_id "ENSMUSP00000138817.2"; transcript_support_level "5"; mgi_id "MGI:2384583"; tag "mRNA_start_NF"; tag "cds_start_NF"; havana_gene "OTTMUSG00000044709.1"; havana_transcript "OTTMUST00000117564.1";
chr9	HAVANA	UTR	72231290	72231390	0	+	.	gene_id "ENSMUSG00000038535.18"; transcript_id "ENSMUST00000185020.2"; gene_type "protein_coding"; gene_name "Zfp280d"; transcript_type "nonsense_mediated_decay"; transcript_name "Zfp280d-221"; exon_number 7; exon_id "ENSMUSE00001314830.2"; level 2; protein_id "ENSMUSP00000138817.2"; transcript_support_level "5"; mgi_id "MGI:2384583"; tag "mRNA_start_NF"; tag "cds_start_NF"; havana_gene "OTTMUSG00000044709.1"; havana_transcript "OTTMUST00000117564.1";
chr9	HAVANA	exon	72231290	72231436	0	+	.	gene_id "ENSMUSG00000038535.18"; transcript_id "ENSMUST00000184036.8"; gene_type "protein_coding"; gene_name "Zfp280d"; transcript_type "protein_coding"; transcript_name "Zfp280d-211"; exon_number 12; exon_id "ENSMUSE00000532019.2"; level 2; protein_id "ENSMUSP00000138857.2"; transcript_support_level "5"; mgi_id "MGI:2384583"; tag "CAGE_supported_TSS"; tag "not_organism_supported"; tag "basic"; tag "appris_alternative_2"; havana_gene "OTTMUSG00000044709.1"; havana_transcript "OTTMUST00000117556.1";
chr9	HAVANA	CDS	72231290	72231436	0	+	0	gene_id "ENSMUSG00000038535.18"; transcript_id "ENSMUST00000184036.8"; gene_type "protein_coding"; gene_name "Zfp280d"; transcript_type "protein_coding"; transcript_name "Zfp280d-211"; exon_number 12; exon_id "ENSMUSE00000532019.2"; level 2; protein_id "ENSMUSP00000138857.2"; transcript_support_level "5"; mgi_id "MGI:2384583"; tag "CAGE_supported_TSS"; tag "not_organism_supported"; tag "basic"; tag "appris_alternative_2"; havana_gene "OTTMUSG00000044709.1"; havana_transcript "OTTMUST00000117556.1";
chr9	HAVANA	exon	72231290	72231436	0	+	.	gene_id "ENSMUSG00000038535.18"; transcript_id "ENSMUST00000184517.8"; gene_type "protein_coding"; gene_name "Zfp280d"; transcript_type "protein_coding"; transcript_name "Zfp280d-217"; exon_number 13; exon_id "ENSMUSE00000532019.2"; level 2; protein_id "ENSMUSP00000138970.2"; transcript_support_level "1"; mgi_id "MGI:2384583"; tag "CAGE_supported_TSS"; tag "not_organism_supported"; tag "basic"; tag "Ensembl_canonical"; tag "GENCODE_Primary"; tag "appris_principal_2"; havana_gene "OTTMUSG00000044709.1"; havana_transcript "OTTMUST00000117555.1";
chr9	HAVANA	CDS	72231290	72231436	0	+	0	gene_id "ENSMUSG00000038535.18"; transcript_id "ENSMUST00000184517.8"; gene_type "protein_coding"; gene_name "Zfp280d"; transcript_type "protein_coding"; transcript_name "Zfp280d-217"; exon_number 13; exon_id "ENSMUSE00000532019.2"; level 2; protein_id "ENSMUSP00000138970.2"; transcript_support_level "1"; mgi_id "MGI:2384583"; tag "CAGE_supported_TSS"; tag "not_organism_supported"; tag "basic"; tag "Ensembl_canonical"; tag "GENCODE_Primary"; tag "appris_principal_2"; havana_gene "OTTMUSG00000044709.1"; havana_transcript "OTTMUST00000117555.1";
chr9	HAVANA	exon	72231290	72231436	0	+	.	gene_id "ENSMUSG00000038535.18"; transcript_id "ENSMUST00000098576.10"; gene_type "protein_coding"; gene_name "Zfp280d"; transcript_type "protein_coding"; transcript_name "Zfp280d-201"; exon_number 13; exon_id "ENSMUSE00000532019.2"; level 2; protein_id "ENSMUSP00000096175.3"; transcript_support_level "1"; mgi_id "MGI:2384583"; tag "CAGE_supported_TSS"; tag "not_organism_supported"; tag "basic"; tag "appris_alternative_2"; tag "CCDS"; ccdsid "CCDS40683.1"; havana_gene "OTTMUSG00000044709.1"; havana_transcript "OTTMUST00000117557.1";
chr9	HAVANA	CDS	72231290	72231436	0	+	0	gene_id "ENSMUSG00000038535.18"; transcript_id "ENSMUST00000098576.10"; gene_type "protein_coding"; gene_name "Zfp280d"; transcript_type "protein_coding"; transcript_name "Zfp280d-201"; exon_number 13; exon_id "ENSMUSE00000532019.2"; level 2; protein_id "ENSMUSP00000096175.3"; transcript_support_level "1"; mgi_id "MGI:2384583"; tag "CAGE_supported_TSS"; tag "not_organism_supported"; tag "basic"; tag "appris_alternative_2"; tag "CCDS"; ccdsid "CCDS40683.1"; havana_gene "OTTMUSG00000044709.1"; havana_transcript "OTTMUST00000117557.1";
chr9	HAVANA	exon	72231290	72231436	0	+	.	gene_id "ENSMUSG00000038535.18"; transcript_id "ENSMUST00000184399.8"; gene_type "protein_coding"; gene_name "Zfp280d"; transcript_type "nonsense_mediated_decay"; transcript_name "Zfp280d-216"; exon_number 12; exon_id "ENSMUSE00001315478.2"; level 2; protein_id "ENSMUSP00000138902.2"; transcript_support_level "1"; mgi_id "MGI:2384583"; tag "CAGE_supported_TSS"; havana_gene "OTTMUSG00000044709.1"; havana_transcript "OTTMUST00000117558.1";
chr9	HAVANA	UTR	72231290	72231436	0	+	.	gene_id "ENSMUSG00000038535.18"; transcript_id "ENSMUST00000184399.8"; gene_type "protein_coding"; gene_name "Zfp280d"; transcript_type "nonsense_mediated_decay"; transcript_name "Zfp280d-216"; exon_number 12; exon_id "ENSMUSE00001315478.2"; level 2; protein_id "ENSMUSP00000138902.2"; transcript_support_level "1"; mgi_id "MGI:2384583"; tag "CAGE_supported_TSS"; havana_gene "OTTMUSG00000044709.1"; havana_transcript "OTTMUST00000117558.1";
chr9	HAVANA	exon	72231290	72231436	0	+	.	gene_id "ENSMUSG00000038535.18"; transcript_id "ENSMUST00000184053.8"; gene_type "protein_coding"; gene_name "Zfp280d"; transcript_type "nonsense_mediated_decay"; transcript_name "Zfp280d-212"; exon_number 15; exon_id "ENSMUSE00001315478.2"; level 2; protein_id "ENSMUSP00000138848.2"; transcript_support_level "1"; mgi_id "MGI:2384583"; tag "CAGE_supported_TSS"; tag "retained_intron_final"; havana_gene "OTTMUSG00000044709.1"; havana_transcript "OTTMUST00000117559.1";
chr9	HAVANA	UTR	72231290	72231436	0	+	.	gene_id "ENSMUSG00000038535.18"; transcript_id "ENSMUST00000184053.8"; gene_type "protein_coding"; gene_name "Zfp280d"; transcript_type "nonsense_mediated_decay"; transcript_name "Zfp280d-212"; exon_number 15; exon_id "ENSMUSE00001315478.2"; level 2; protein_id "ENSMUSP00000138848.2"; transcript_support_level "1"; mgi_id "MGI:2384583"; tag "CAGE_supported_TSS"; tag "retained_intron_final"; havana_gene "OTTMUSG00000044709.1"; havana_transcript "OTTMUST00000117559.1";
chr9	HAVANA	exon	72231290	72231436	0	+	.	gene_id "ENSMUSG00000038535.18"; transcript_id "ENSMUST00000183410.8"; gene_type "protein_coding"; gene_name "Zfp280d"; transcript_type "protein_coding"; transcript_name "Zfp280d-203"; exon_number 13; exon_id "ENSMUSE00000532019.2"; level 2; protein_id "ENSMUSP00000139250.2"; transcript_support_level "1"; mgi_id "MGI:2384583"; tag "basic"; tag "appris_alternative_2"; tag "CCDS"; ccdsid "CCDS81035.1"; havana_gene "OTTMUSG00000044709.1"; havana_transcript "OTTMUST00000117794.1";
chr9	HAVANA	CDS	72231290	72231436	0	+	0	gene_id "ENSMUSG00000038535.18"; transcript_id "ENSMUST00000183410.8"; gene_type "protein_coding"; gene_name "Zfp280d"; transcript_type "protein_coding"; transcript_name "Zfp280d-203"; exon_number 13; exon_id "ENSMUSE00000532019.2"; level 2; protein_id "ENSMUSP00000139250.2"; transcript_support_level "1"; mgi_id "MGI:2384583"; tag "basic"; tag "appris_alternative_2"; tag "CCDS"; ccdsid "CCDS81035.1"; havana_gene "OTTMUSG00000044709.1"; havana_transcript "OTTMUST00000117794.1";
chr9	HAVANA	exon	72231290	72231436	0	+	.	gene_id "ENSMUSG00000038535.18"; transcript_id "ENSMUST00000183801.8"; gene_type "protein_coding"; gene_name "Zfp280d"; transcript_type "nonsense_mediated_decay"; transcript_name "Zfp280d-208"; exon_number 12; exon_id "ENSMUSE00000532019.2"; level 2; protein_id "ENSMUSP00000139091.2"; transcript_support_level "1"; mgi_id "MGI:2384583"; havana_gene "OTTMUSG00000044709.1"; havana_transcript "OTTMUST00000117795.1";
chr9	HAVANA	CDS	72231290	72231436	0	+	0	gene_id "ENSMUSG00000038535.18"; transcript_id "ENSMUST00000183801.8"; gene_type "protein_coding"; gene_name "Zfp280d"; transcript_type "nonsense_mediated_decay"; transcript_name "Zfp280d-208"; exon_number 12; exon_id "ENSMUSE00000532019.2"; level 2; protein_id "ENSMUSP00000139091.2"; transcript_support_level "1"; mgi_id "MGI:2384583"; havana_gene "OTTMUSG00000044709.1"; havana_transcript "OTTMUST00000117795.1";
chr9	HAVANA	exon	72231290	72231436	0	+	.	gene_id "ENSMUSG00000038535.18"; transcript_id "ENSMUST00000184025.2"; gene_type "protein_coding"; gene_name "Zfp280d"; transcript_type "retained_intron"; transcript_name "Zfp280d-210"; exon_number 2; exon_id "ENSMUSE00001315478.2"; level 2; transcript_support_level "3"; mgi_id "MGI:2384583"; havana_gene "OTTMUSG00000044709.1"; havana_transcript "OTTMUST00000117565.1";
chr9	ENSEMBL_gcm37	exon	72231290	72231436	19.2220590398009	+	.	gene_id "ENSMUSG00000038535.18"; transcript_id "ENSMUSG00000038535.18_tx_15"; exon_id "chr9_72231290_72231436_+"; exonnum "13"; txlen "3485";
chr9	ENSEMBL_gcm37	exon	72231290	72231436	18.9380997318875	+	.	gene_id "ENSMUSG00000038535.18"; transcript_id "ENSMUSG00000038535.18_tx_16"; exon_id "chr9_72231290_72231436_+"; exonnum "14"; txlen "3640";
chr9	ENSEMBL_gcm37	exon	72231290	72231436	17.8655205592397	+	.	gene_id "ENSMUSG00000038535.18"; transcript_id "ENSMUSG00000038535.18_tx_17"; exon_id "chr9_72231290_72231436_+"; exonnum "13"; txlen "3439";
chr9	ENSEMBL_gcm37	exon	72231290	72231436	17.411542169974	+	.	gene_id "ENSMUSG00000038535.18"; transcript_id "ENSMUSG00000038535.18_tx_19"; exon_id "chr9_72231290_72231436_+"; exonnum "14"; txlen "3594";
chr9	ENSEMBL_gcm37	exon	72231290	72231436	15.4834551614475	+	.	gene_id "ENSMUSG00000038535.18"; transcript_id "ENSMUSG00000038535.18_tx_23"; exon_id "chr9_72231290_72231436_+"; exonnum "14"; txlen "3603";
chr9	ENSEMBL_gcm37	exon	72231290	72231436	15.2685257205835	+	.	gene_id "ENSMUSG00000038535.18"; transcript_id "ENSMUSG00000038535.18_tx_24"; exon_id "chr9_72231290_72231436_+"; exonnum "15"; txlen "3758";
chr9	ENSEMBL_gcm37	exon	72231290	72231436	14.9998834585814	+	.	gene_id "ENSMUSG00000038535.18"; transcript_id "ENSMUSG00000038535.18_tx_25"; exon_id "chr9_72231290_72231436_+"; exonnum "13"; txlen "3149";
chr9	ENSEMBL_gcm37	exon	72231290	72231436	14.1782550851119	+	.	gene_id "ENSMUSG00000038535.18"; transcript_id "ENSMUSG00000038535.18_tx_26"; exon_id "chr9_72231290_72231436_+"; exonnum "14"; txlen "3557";
chr9	ENSEMBL_gcm37	exon	72231290	72231436	14.0244926655322	+	.	gene_id "ENSMUSG00000038535.18"; transcript_id "ENSMUSG00000038535.18_tx_27"; exon_id "chr9_72231290_72231436_+"; exonnum "14"; txlen "3304";
chr9	ENSEMBL_gcm37	exon	72231290	72231436	13.0131091716678	+	.	gene_id "ENSMUSG00000038535.18"; transcript_id "ENSMUSG00000038535.18_tx_30"; exon_id "chr9_72231290_72231436_+"; exonnum "15"; txlen "3712";
chr9	ENSEMBL_gcm37	exon	72231290	72231436	12.548824683075	+	.	gene_id "ENSMUSG00000038535.18"; transcript_id "ENSMUSG00000038535.18_tx_32"; exon_id "chr9_72231290_72231436_+"; exonnum "14"; txlen "3267";
chr9	ENSEMBL_gcm37	exon	72231290	72231436	10.0805325364753	+	.	gene_id "ENSMUSG00000038535.18"; transcript_id "ENSMUSG00000038535.18_tx_38"; exon_id "chr9_72231290_72231436_+"; exonnum "15"; txlen "3422";
chr9	ENSEMBL_gcm37	exon	72231290	72231436	4.98315864094635	+	.	gene_id "ENSMUSG00000038535.18"; transcript_id "ENSMUSG00000038535.18_tx_43"; exon_id "chr9_72231290_72231436_+"; exonnum "12"; txlen "3345";
chr9	ENSEMBL_gcm37	exon	72231290	72231436	4.98315864094635	+	.	gene_id "ENSMUSG00000038535.18"; transcript_id "ENSMUSG00000038535.18_tx_44"; exon_id "chr9_72231290_72231436_+"; exonnum "13"; txlen "3500";
chr9	ENSEMBL_gcm37	exon	72231290	72231436	4.2891756020525	+	.	gene_id "ENSMUSG00000038535.18"; transcript_id "ENSMUSG00000038535.18_tx_52"; exon_id "chr9_72231290_72231436_+"; exonnum "13"; txlen "3463";
chr9	ENSEMBL_gcm37	exon	72231290	72231436	4.2322767352855	+	.	gene_id "ENSMUSG00000038535.18"; transcript_id "ENSMUSG00000038535.18_tx_53"; exon_id "chr9_72231290_72231436_+"; exonnum "12"; txlen "3009";
chr9	ENSEMBL_gcm37	exon	72231290	72231436	4.03463585688716	+	.	gene_id "ENSMUSG00000038535.18"; transcript_id "ENSMUSG00000038535.18_tx_54"; exon_id "chr9_72231290_72231436_+"; exonnum "12"; txlen "3299";
chr9	ENSEMBL_gcm37	exon	72231290	72231436	3.92511540657759	+	.	gene_id "ENSMUSG00000038535.18"; transcript_id "ENSMUSG00000038535.18_tx_55"; exon_id "chr9_72231290_72231436_+"; exonnum "14"; txlen "3618";
chr9	ENSEMBL_gcm37	exon	72231290	72231436	3.32798506035139	+	.	gene_id "ENSMUSG00000038535.18"; transcript_id "ENSMUSG00000038535.18_tx_56"; exon_id "chr9_72231290_72231436_+"; exonnum "13"; txlen "3164";
chr9	ENSEMBL_gcm37	exon	72231290	72231436	3.26525945903993	+	.	gene_id "ENSMUSG00000038535.18"; transcript_id "ENSMUSG00000038535.18_tx_58"; exon_id "chr9_72231290_72231436_+"; exonnum "13"; txlen "3402";
chr9	ENSEMBL_gcm37	exon	72231290	72231436	3.17367769112802	+	.	gene_id "ENSMUSG00000038535.18"; transcript_id "ENSMUSG00000038535.18_tx_59"; exon_id "chr9_72231290_72231436_+"; exonnum "13"; txlen "3127";
chr9	ENSEMBL_gcm37	exon	72231290	72231436	2.69897991540565	+	.	gene_id "ENSMUSG00000038535.18"; transcript_id "ENSMUSG00000038535.18_tx_64"; exon_id "chr9_72231290_72231436_+"; exonnum "13"; txlen "3454";
chr9	ENSEMBL_gcm37	exon	72231290	72231436	2.57728810440859	+	.	gene_id "ENSMUSG00000038535.18"; transcript_id "ENSMUSG00000038535.18_tx_65"; exon_id "chr9_72231290_72231436_+"; exonnum "14"; txlen "3520";
chr9	ENSEMBL_gcm37	exon	72231290	72231436	2.48675946760482	+	.	gene_id "ENSMUSG00000038535.18"; transcript_id "ENSMUSG00000038535.18_tx_66"; exon_id "chr9_72231290_72231436_+"; exonnum "13"; txlen "3544";
chr9	ENSEMBL_gcm37	exon	72231290	72231436	2.42687184260778	+	.	gene_id "ENSMUSG00000038535.18"; transcript_id "ENSMUSG00000038535.18_tx_67"; exon_id "chr9_72231290_72231436_+"; exonnum "13"; txlen "3448";
chr9	ENSEMBL_gcm37	exon	72231290	72231436	2.42687184260778	+	.	gene_id "ENSMUSG00000038535.18"; transcript_id "ENSMUSG00000038535.18_tx_68"; exon_id "chr9_72231290_72231436_+"; exonnum "14"; txlen "3603";
chr9	ENSEMBL_gcm37	exon	72231290	72231436	2.4218989470933	+	.	gene_id "ENSMUSG00000038535.18"; transcript_id "ENSMUSG00000038535.18_tx_69"; exon_id "chr9_72231290_72231436_+"; exonnum "14"; txlen "3699";
chr9	ENSEMBL_gcm37	exon	72231290	72231436	2.40673521143967	+	.	gene_id "ENSMUSG00000038535.18"; transcript_id "ENSMUSG00000038535.18_tx_70"; exon_id "chr9_72231290_72231436_+"; exonnum "14"; txlen "3662";
chr9	ENSEMBL_gcm37	exon	72231290	72231436	2.40673521143967	+	.	gene_id "ENSMUSG00000038535.18"; transcript_id "ENSMUSG00000038535.18_tx_71"; exon_id "chr9_72231290_72231436_+"; exonnum "15"; txlen "3817";
chr9	ENSEMBL_gcm37	exon	72231290	72231436	2.23363052162377	+	.	gene_id "ENSMUSG00000038535.18"; transcript_id "ENSMUSG00000038535.18_tx_74"; exon_id "chr9_72231290_72231436_+"; exonnum "14"; txlen "3566";
chr9	ENSEMBL_gcm37	exon	72231290	72231436	2.23363052162377	+	.	gene_id "ENSMUSG00000038535.18"; transcript_id "ENSMUSG00000038535.18_tx_75"; exon_id "chr9_72231290_72231436_+"; exonnum "15"; txlen "3721";
chr9	ENSEMBL_gcm37	exon	72231290	72231436	2.07944614976452	+	.	gene_id "ENSMUSG00000038535.18"; transcript_id "ENSMUSG00000038535.18_tx_76"; exon_id "chr9_72231290_72231436_+"; exonnum "14"; txlen "3557";
chr9	ENSEMBL_gcm37	exon	72231290	72231436	2.05192396018963	+	.	gene_id "ENSMUSG00000038535.18"; transcript_id "ENSMUSG00000038535.18_tx_78"; exon_id "chr9_72231290_72231436_+"; exonnum "14"; txlen "3282";
chr9	ENSEMBL_gcm37	exon	72231290	72231436	1.9246115334144	+	.	gene_id "ENSMUSG00000038535.18"; transcript_id "ENSMUSG00000038535.18_tx_81"; exon_id "chr9_72231290_72231436_+"; exonnum "13"; txlen "3417";
chr9	ENSEMBL_gcm37	exon	72231290	72231436	1.83970871802104	+	.	gene_id "ENSMUSG00000038535.18"; transcript_id "ENSMUSG00000038535.18_tx_82"; exon_id "chr9_72231290_72231436_+"; exonnum "13"; txlen "3507";
chr9	ENSEMBL_gcm37	exon	72231290	72231436	1.61535510087226	+	.	gene_id "ENSMUSG00000038535.18"; transcript_id "ENSMUSG00000038535.18_tx_84"; exon_id "chr9_72231290_72231436_+"; exonnum "14"; txlen "3625";
chr9	ENSEMBL_gcm37	exon	72231290	72231436	0.19694287543885	+	.	gene_id "ENSMUSG00000038535.18"; transcript_id "ENSMUSG00000038535.18_tx_87"; exon_id "chr9_72231290_72231436_+"; exonnum "16"; txlen "4194";
chr9	ENSEMBL_gcm37	exon	72231290	72231436	0.19694287543885	+	.	gene_id "ENSMUSG00000038535.18"; transcript_id "ENSMUSG00000038535.18_tx_88"; exon_id "chr9_72231290_72231436_+"; exonnum "16"; txlen "4214";
chr9	HAVANA	transcript	72235530	72237618	0	+	.	gene_id "ENSMUSG00000038535.18"; transcript_id "ENSMUST00000184141.2"; gene_type "protein_coding"; gene_name "Zfp280d"; transcript_type "retained_intron"; transcript_name "Zfp280d-213"; level 2; transcript_support_level "NA"; mgi_id "MGI:2384583"; havana_gene "OTTMUSG00000044709.1"; havana_transcript "OTTMUST00000117712.1";
chr9	HAVANA	exon	72235530	72237618	0	+	.	gene_id "ENSMUSG00000038535.18"; transcript_id "ENSMUST00000184141.2"; gene_type "protein_coding"; gene_name "Zfp280d"; transcript_type "retained_intron"; transcript_name "Zfp280d-213"; exon_number 1; exon_id "ENSMUSE00001317531.2"; level 2; transcript_support_level "NA"; mgi_id "MGI:2384583"; havana_gene "OTTMUSG00000044709.1"; havana_transcript "OTTMUST00000117712.1";
chr9	HAVANA	exon	72236310	72236444	0	+	.	gene_id "ENSMUSG00000038535.18"; transcript_id "ENSMUST00000184036.8"; gene_type "protein_coding"; gene_name "Zfp280d"; transcript_type "protein_coding"; transcript_name "Zfp280d-211"; exon_number 13; exon_id "ENSMUSE00000312492.4"; level 2; protein_id "ENSMUSP00000138857.2"; transcript_support_level "5"; mgi_id "MGI:2384583"; tag "CAGE_supported_TSS"; tag "not_organism_supported"; tag "basic"; tag "appris_alternative_2"; havana_gene "OTTMUSG00000044709.1"; havana_transcript "OTTMUST00000117556.1";
chr9	HAVANA	CDS	72236310	72236444	0	+	0	gene_id "ENSMUSG00000038535.18"; transcript_id "ENSMUST00000184036.8"; gene_type "protein_coding"; gene_name "Zfp280d"; transcript_type "protein_coding"; transcript_name "Zfp280d-211"; exon_number 13; exon_id "ENSMUSE00000312492.4"; level 2; protein_id "ENSMUSP00000138857.2"; transcript_support_level "5"; mgi_id "MGI:2384583"; tag "CAGE_supported_TSS"; tag "not_organism_supported"; tag "basic"; tag "appris_alternative_2"; havana_gene "OTTMUSG00000044709.1"; havana_transcript "OTTMUST00000117556.1";
chr9	HAVANA	exon	72236310	72236444	0	+	.	gene_id "ENSMUSG00000038535.18"; transcript_id "ENSMUST00000184517.8"; gene_type "protein_coding"; gene_name "Zfp280d"; transcript_type "protein_coding"; transcript_name "Zfp280d-217"; exon_number 14; exon_id "ENSMUSE00000312492.4"; level 2; protein_id "ENSMUSP00000138970.2"; transcript_support_level "1"; mgi_id "MGI:2384583"; tag "CAGE_supported_TSS"; tag "not_organism_supported"; tag "basic"; tag "Ensembl_canonical"; tag "GENCODE_Primary"; tag "appris_principal_2"; havana_gene "OTTMUSG00000044709.1"; havana_transcript "OTTMUST00000117555.1";
chr9	HAVANA	CDS	72236310	72236444	0	+	0	gene_id "ENSMUSG00000038535.18"; transcript_id "ENSMUST00000184517.8"; gene_type "protein_coding"; gene_name "Zfp280d"; transcript_type "protein_coding"; transcript_name "Zfp280d-217"; exon_number 14; exon_id "ENSMUSE00000312492.4"; level 2; protein_id "ENSMUSP00000138970.2"; transcript_support_level "1"; mgi_id "MGI:2384583"; tag "CAGE_supported_TSS"; tag "not_organism_supported"; tag "basic"; tag "Ensembl_canonical"; tag "GENCODE_Primary"; tag "appris_principal_2"; havana_gene "OTTMUSG00000044709.1"; havana_transcript "OTTMUST00000117555.1";
chr9	HAVANA	exon	72236310	72236444	0	+	.	gene_id "ENSMUSG00000038535.18"; transcript_id "ENSMUST00000098576.10"; gene_type "protein_coding"; gene_name "Zfp280d"; transcript_type "protein_coding"; transcript_name "Zfp280d-201"; exon_number 14; exon_id "ENSMUSE00000312492.4"; level 2; protein_id "ENSMUSP00000096175.3"; transcript_support_level "1"; mgi_id "MGI:2384583"; tag "CAGE_supported_TSS"; tag "not_organism_supported"; tag "basic"; tag "appris_alternative_2"; tag "CCDS"; ccdsid "CCDS40683.1"; havana_gene "OTTMUSG00000044709.1"; havana_transcript "OTTMUST00000117557.1";
chr9	HAVANA	CDS	72236310	72236444	0	+	0	gene_id "ENSMUSG00000038535.18"; transcript_id "ENSMUST00000098576.10"; gene_type "protein_coding"; gene_name "Zfp280d"; transcript_type "protein_coding"; transcript_name "Zfp280d-201"; exon_number 14; exon_id "ENSMUSE00000312492.4"; level 2; protein_id "ENSMUSP00000096175.3"; transcript_support_level "1"; mgi_id "MGI:2384583"; tag "CAGE_supported_TSS"; tag "not_organism_supported"; tag "basic"; tag "appris_alternative_2"; tag "CCDS"; ccdsid "CCDS40683.1"; havana_gene "OTTMUSG00000044709.1"; havana_transcript "OTTMUST00000117557.1";
chr9	HAVANA	exon	72236310	72236444	0	+	.	gene_id "ENSMUSG00000038535.18"; transcript_id "ENSMUST00000184399.8"; gene_type "protein_coding"; gene_name "Zfp280d"; transcript_type "nonsense_mediated_decay"; transcript_name "Zfp280d-216"; exon_number 13; exon_id "ENSMUSE00001316283.2"; level 2; protein_id "ENSMUSP00000138902.2"; transcript_support_level "1"; mgi_id "MGI:2384583"; tag "CAGE_supported_TSS"; havana_gene "OTTMUSG00000044709.1"; havana_transcript "OTTMUST00000117558.1";
chr9	HAVANA	UTR	72236310	72236444	0	+	.	gene_id "ENSMUSG00000038535.18"; transcript_id "ENSMUST00000184399.8"; gene_type "protein_coding"; gene_name "Zfp280d"; transcript_type "nonsense_mediated_decay"; transcript_name "Zfp280d-216"; exon_number 13; exon_id "ENSMUSE00001316283.2"; level 2; protein_id "ENSMUSP00000138902.2"; transcript_support_level "1"; mgi_id "MGI:2384583"; tag "CAGE_supported_TSS"; havana_gene "OTTMUSG00000044709.1"; havana_transcript "OTTMUST00000117558.1";
chr9	HAVANA	exon	72236310	72236444	0	+	.	gene_id "ENSMUSG00000038535.18"; transcript_id "ENSMUST00000184053.8"; gene_type "protein_coding"; gene_name "Zfp280d"; transcript_type "nonsense_mediated_decay"; transcript_name "Zfp280d-212"; exon_number 16; exon_id "ENSMUSE00001316283.2"; level 2; protein_id "ENSMUSP00000138848.2"; transcript_support_level "1"; mgi_id "MGI:2384583"; tag "CAGE_supported_TSS"; tag "retained_intron_final"; havana_gene "OTTMUSG00000044709.1"; havana_transcript "OTTMUST00000117559.1";
chr9	HAVANA	UTR	72236310	72236444	0	+	.	gene_id "ENSMUSG00000038535.18"; transcript_id "ENSMUST00000184053.8"; gene_type "protein_coding"; gene_name "Zfp280d"; transcript_type "nonsense_mediated_decay"; transcript_name "Zfp280d-212"; exon_number 16; exon_id "ENSMUSE00001316283.2"; level 2; protein_id "ENSMUSP00000138848.2"; transcript_support_level "1"; mgi_id "MGI:2384583"; tag "CAGE_supported_TSS"; tag "retained_intron_final"; havana_gene "OTTMUSG00000044709.1"; havana_transcript "OTTMUST00000117559.1";
chr9	HAVANA	exon	72236310	72236444	0	+	.	gene_id "ENSMUSG00000038535.18"; transcript_id "ENSMUST00000183410.8"; gene_type "protein_coding"; gene_name "Zfp280d"; transcript_type "protein_coding"; transcript_name "Zfp280d-203"; exon_number 14; exon_id "ENSMUSE00000312492.4"; level 2; protein_id "ENSMUSP00000139250.2"; transcript_support_level "1"; mgi_id "MGI:2384583"; tag "basic"; tag "appris_alternative_2"; tag "CCDS"; ccdsid "CCDS81035.1"; havana_gene "OTTMUSG00000044709.1"; havana_transcript "OTTMUST00000117794.1";
chr9	HAVANA	CDS	72236310	72236444	0	+	0	gene_id "ENSMUSG00000038535.18"; transcript_id "ENSMUST00000183410.8"; gene_type "protein_coding"; gene_name "Zfp280d"; transcript_type "protein_coding"; transcript_name "Zfp280d-203"; exon_number 14; exon_id "ENSMUSE00000312492.4"; level 2; protein_id "ENSMUSP00000139250.2"; transcript_support_level "1"; mgi_id "MGI:2384583"; tag "basic"; tag "appris_alternative_2"; tag "CCDS"; ccdsid "CCDS81035.1"; havana_gene "OTTMUSG00000044709.1"; havana_transcript "OTTMUST00000117794.1";
chr9	HAVANA	exon	72236310	72236444	0	+	.	gene_id "ENSMUSG00000038535.18"; transcript_id "ENSMUST00000183801.8"; gene_type "protein_coding"; gene_name "Zfp280d"; transcript_type "nonsense_mediated_decay"; transcript_name "Zfp280d-208"; exon_number 13; exon_id "ENSMUSE00000312492.4"; level 2; protein_id "ENSMUSP00000139091.2"; transcript_support_level "1"; mgi_id "MGI:2384583"; havana_gene "OTTMUSG00000044709.1"; havana_transcript "OTTMUST00000117795.1";
chr9	HAVANA	CDS	72236310	72236444	0	+	0	gene_id "ENSMUSG00000038535.18"; transcript_id "ENSMUST00000183801.8"; gene_type "protein_coding"; gene_name "Zfp280d"; transcript_type "nonsense_mediated_decay"; transcript_name "Zfp280d-208"; exon_number 13; exon_id "ENSMUSE00000312492.4"; level 2; protein_id "ENSMUSP00000139091.2"; transcript_support_level "1"; mgi_id "MGI:2384583"; havana_gene "OTTMUSG00000044709.1"; havana_transcript "OTTMUST00000117795.1";
chr9	ENSEMBL_gcm37	exon	72236310	72236444	19.2220590398009	+	.	gene_id "ENSMUSG00000038535.18"; transcript_id "ENSMUSG00000038535.18_tx_15"; exon_id "chr9_72236310_72236444_+"; exonnum "14"; txlen "3485";
chr9	ENSEMBL_gcm37	exon	72236310	72236444	18.9380997318875	+	.	gene_id "ENSMUSG00000038535.18"; transcript_id "ENSMUSG00000038535.18_tx_16"; exon_id "chr9_72236310_72236444_+"; exonnum "15"; txlen "3640";
chr9	ENSEMBL_gcm37	exon	72236310	72236444	17.8655205592397	+	.	gene_id "ENSMUSG00000038535.18"; transcript_id "ENSMUSG00000038535.18_tx_17"; exon_id "chr9_72236310_72236444_+"; exonnum "14"; txlen "3439";
chr9	ENSEMBL_gcm37	exon	72236310	72236444	17.411542169974	+	.	gene_id "ENSMUSG00000038535.18"; transcript_id "ENSMUSG00000038535.18_tx_19"; exon_id "chr9_72236310_72236444_+"; exonnum "15"; txlen "3594";
chr9	ENSEMBL_gcm37	exon	72236310	72236444	15.4834551614475	+	.	gene_id "ENSMUSG00000038535.18"; transcript_id "ENSMUSG00000038535.18_tx_23"; exon_id "chr9_72236310_72236444_+"; exonnum "15"; txlen "3603";
chr9	ENSEMBL_gcm37	exon	72236310	72236444	15.2685257205835	+	.	gene_id "ENSMUSG00000038535.18"; transcript_id "ENSMUSG00000038535.18_tx_24"; exon_id "chr9_72236310_72236444_+"; exonnum "16"; txlen "3758";
chr9	ENSEMBL_gcm37	exon	72236310	72236444	14.9998834585814	+	.	gene_id "ENSMUSG00000038535.18"; transcript_id "ENSMUSG00000038535.18_tx_25"; exon_id "chr9_72236310_72236444_+"; exonnum "14"; txlen "3149";
chr9	ENSEMBL_gcm37	exon	72236310	72236444	14.1782550851119	+	.	gene_id "ENSMUSG00000038535.18"; transcript_id "ENSMUSG00000038535.18_tx_26"; exon_id "chr9_72236310_72236444_+"; exonnum "15"; txlen "3557";
chr9	ENSEMBL_gcm37	exon	72236310	72236444	14.0244926655322	+	.	gene_id "ENSMUSG00000038535.18"; transcript_id "ENSMUSG00000038535.18_tx_27"; exon_id "chr9_72236310_72236444_+"; exonnum "15"; txlen "3304";
chr9	ENSEMBL_gcm37	exon	72236310	72236444	13.0131091716678	+	.	gene_id "ENSMUSG00000038535.18"; transcript_id "ENSMUSG00000038535.18_tx_30"; exon_id "chr9_72236310_72236444_+"; exonnum "16"; txlen "3712";
chr9	ENSEMBL_gcm37	exon	72236310	72236444	12.548824683075	+	.	gene_id "ENSMUSG00000038535.18"; transcript_id "ENSMUSG00000038535.18_tx_32"; exon_id "chr9_72236310_72236444_+"; exonnum "15"; txlen "3267";
chr9	ENSEMBL_gcm37	exon	72236310	72236444	10.0805325364753	+	.	gene_id "ENSMUSG00000038535.18"; transcript_id "ENSMUSG00000038535.18_tx_38"; exon_id "chr9_72236310_72236444_+"; exonnum "16"; txlen "3422";
chr9	ENSEMBL_gcm37	exon	72236310	72236444	4.98315864094635	+	.	gene_id "ENSMUSG00000038535.18"; transcript_id "ENSMUSG00000038535.18_tx_43"; exon_id "chr9_72236310_72236444_+"; exonnum "13"; txlen "3345";
chr9	ENSEMBL_gcm37	exon	72236310	72236444	4.98315864094635	+	.	gene_id "ENSMUSG00000038535.18"; transcript_id "ENSMUSG00000038535.18_tx_44"; exon_id "chr9_72236310_72236444_+"; exonnum "14"; txlen "3500";
chr9	ENSEMBL_gcm37	exon	72236310	72236444	4.2891756020525	+	.	gene_id "ENSMUSG00000038535.18"; transcript_id "ENSMUSG00000038535.18_tx_52"; exon_id "chr9_72236310_72236444_+"; exonnum "14"; txlen "3463";
chr9	ENSEMBL_gcm37	exon	72236310	72236444	4.2322767352855	+	.	gene_id "ENSMUSG00000038535.18"; transcript_id "ENSMUSG00000038535.18_tx_53"; exon_id "chr9_72236310_72236444_+"; exonnum "13"; txlen "3009";
chr9	ENSEMBL_gcm37	exon	72236310	72236444	4.03463585688716	+	.	gene_id "ENSMUSG00000038535.18"; transcript_id "ENSMUSG00000038535.18_tx_54"; exon_id "chr9_72236310_72236444_+"; exonnum "13"; txlen "3299";
chr9	ENSEMBL_gcm37	exon	72236310	72236444	3.92511540657759	+	.	gene_id "ENSMUSG00000038535.18"; transcript_id "ENSMUSG00000038535.18_tx_55"; exon_id "chr9_72236310_72236444_+"; exonnum "15"; txlen "3618";
chr9	ENSEMBL_gcm37	exon	72236310	72236444	3.32798506035139	+	.	gene_id "ENSMUSG00000038535.18"; transcript_id "ENSMUSG00000038535.18_tx_56"; exon_id "chr9_72236310_72236444_+"; exonnum "14"; txlen "3164";
chr9	ENSEMBL_gcm37	exon	72236310	72236444	3.26525945903993	+	.	gene_id "ENSMUSG00000038535.18"; transcript_id "ENSMUSG00000038535.18_tx_58"; exon_id "chr9_72236310_72236444_+"; exonnum "14"; txlen "3402";
chr9	ENSEMBL_gcm37	exon	72236310	72236444	3.17367769112802	+	.	gene_id "ENSMUSG00000038535.18"; transcript_id "ENSMUSG00000038535.18_tx_59"; exon_id "chr9_72236310_72236444_+"; exonnum "14"; txlen "3127";
chr9	ENSEMBL_gcm37	exon	72236310	72236444	2.69897991540565	+	.	gene_id "ENSMUSG00000038535.18"; transcript_id "ENSMUSG00000038535.18_tx_64"; exon_id "chr9_72236310_72236444_+"; exonnum "14"; txlen "3454";
chr9	ENSEMBL_gcm37	exon	72236310	72236444	2.57728810440859	+	.	gene_id "ENSMUSG00000038535.18"; transcript_id "ENSMUSG00000038535.18_tx_65"; exon_id "chr9_72236310_72236444_+"; exonnum "15"; txlen "3520";
chr9	ENSEMBL_gcm37	exon	72236310	72236444	2.48675946760482	+	.	gene_id "ENSMUSG00000038535.18"; transcript_id "ENSMUSG00000038535.18_tx_66"; exon_id "chr9_72236310_72236444_+"; exonnum "14"; txlen "3544";
chr9	ENSEMBL_gcm37	exon	72236310	72236444	2.42687184260778	+	.	gene_id "ENSMUSG00000038535.18"; transcript_id "ENSMUSG00000038535.18_tx_67"; exon_id "chr9_72236310_72236444_+"; exonnum "14"; txlen "3448";
chr9	ENSEMBL_gcm37	exon	72236310	72236444	2.42687184260778	+	.	gene_id "ENSMUSG00000038535.18"; transcript_id "ENSMUSG00000038535.18_tx_68"; exon_id "chr9_72236310_72236444_+"; exonnum "15"; txlen "3603";
chr9	ENSEMBL_gcm37	exon	72236310	72236444	2.4218989470933	+	.	gene_id "ENSMUSG00000038535.18"; transcript_id "ENSMUSG00000038535.18_tx_69"; exon_id "chr9_72236310_72236444_+"; exonnum "15"; txlen "3699";
chr9	ENSEMBL_gcm37	exon	72236310	72236444	2.40673521143967	+	.	gene_id "ENSMUSG00000038535.18"; transcript_id "ENSMUSG00000038535.18_tx_70"; exon_id "chr9_72236310_72236444_+"; exonnum "15"; txlen "3662";
chr9	ENSEMBL_gcm37	exon	72236310	72236444	2.40673521143967	+	.	gene_id "ENSMUSG00000038535.18"; transcript_id "ENSMUSG00000038535.18_tx_71"; exon_id "chr9_72236310_72236444_+"; exonnum "16"; txlen "3817";
chr9	ENSEMBL_gcm37	exon	72236310	72236444	2.23363052162377	+	.	gene_id "ENSMUSG00000038535.18"; transcript_id "ENSMUSG00000038535.18_tx_74"; exon_id "chr9_72236310_72236444_+"; exonnum "15"; txlen "3566";
chr9	ENSEMBL_gcm37	exon	72236310	72236444	2.23363052162377	+	.	gene_id "ENSMUSG00000038535.18"; transcript_id "ENSMUSG00000038535.18_tx_75"; exon_id "chr9_72236310_72236444_+"; exonnum "16"; txlen "3721";
chr9	ENSEMBL_gcm37	exon	72236310	72236444	2.07944614976452	+	.	gene_id "ENSMUSG00000038535.18"; transcript_id "ENSMUSG00000038535.18_tx_76"; exon_id "chr9_72236310_72236444_+"; exonnum "15"; txlen "3557";
chr9	ENSEMBL_gcm37	exon	72236310	72236444	2.05192396018963	+	.	gene_id "ENSMUSG00000038535.18"; transcript_id "ENSMUSG00000038535.18_tx_78"; exon_id "chr9_72236310_72236444_+"; exonnum "15"; txlen "3282";
chr9	ENSEMBL_gcm37	exon	72236310	72236444	1.9246115334144	+	.	gene_id "ENSMUSG00000038535.18"; transcript_id "ENSMUSG00000038535.18_tx_81"; exon_id "chr9_72236310_72236444_+"; exonnum "14"; txlen "3417";
chr9	ENSEMBL_gcm37	exon	72236310	72236444	1.83970871802104	+	.	gene_id "ENSMUSG00000038535.18"; transcript_id "ENSMUSG00000038535.18_tx_82"; exon_id "chr9_72236310_72236444_+"; exonnum "14"; txlen "3507";
chr9	ENSEMBL_gcm37	exon	72236310	72236444	1.61535510087226	+	.	gene_id "ENSMUSG00000038535.18"; transcript_id "ENSMUSG00000038535.18_tx_84"; exon_id "chr9_72236310_72236444_+"; exonnum "15"; txlen "3625";
chr9	ENSEMBL_gcm37	exon	72236310	72236444	0.19694287543885	+	.	gene_id "ENSMUSG00000038535.18"; transcript_id "ENSMUSG00000038535.18_tx_87"; exon_id "chr9_72236310_72236444_+"; exonnum "17"; txlen "4194";
chr9	ENSEMBL_gcm37	exon	72236310	72236444	0.19694287543885	+	.	gene_id "ENSMUSG00000038535.18"; transcript_id "ENSMUSG00000038535.18_tx_88"; exon_id "chr9_72236310_72236444_+"; exonnum "17"; txlen "4214";
chr9	HAVANA	exon	72236310	72236590	0	+	.	gene_id "ENSMUSG00000038535.18"; transcript_id "ENSMUST00000184025.2"; gene_type "protein_coding"; gene_name "Zfp280d"; transcript_type "retained_intron"; transcript_name "Zfp280d-210"; exon_number 3; exon_id "ENSMUSE00001316258.2"; level 2; transcript_support_level "3"; mgi_id "MGI:2384583"; havana_gene "OTTMUSG00000044709.1"; havana_transcript "OTTMUST00000117565.1";
chr9	HAVANA	CDS	72236792	72236797	0	+	0	gene_id "ENSMUSG00000038535.18"; transcript_id "ENSMUST00000183801.8"; gene_type "protein_coding"; gene_name "Zfp280d"; transcript_type "nonsense_mediated_decay"; transcript_name "Zfp280d-208"; exon_number 14; exon_id "ENSMUSE00001316694.2"; level 2; protein_id "ENSMUSP00000139091.2"; transcript_support_level "1"; mgi_id "MGI:2384583"; havana_gene "OTTMUSG00000044709.1"; havana_transcript "OTTMUST00000117795.1";
chr9	HAVANA	exon	72236792	72236892	0	+	.	gene_id "ENSMUSG00000038535.18"; transcript_id "ENSMUST00000183801.8"; gene_type "protein_coding"; gene_name "Zfp280d"; transcript_type "nonsense_mediated_decay"; transcript_name "Zfp280d-208"; exon_number 14; exon_id "ENSMUSE00001316694.2"; level 2; protein_id "ENSMUSP00000139091.2"; transcript_support_level "1"; mgi_id "MGI:2384583"; havana_gene "OTTMUSG00000044709.1"; havana_transcript "OTTMUST00000117795.1";
chr9	ENSEMBL_gcm37	exon	72236792	72236892	0.19694287543885	+	.	gene_id "ENSMUSG00000038535.18"; transcript_id "ENSMUSG00000038535.18_tx_87"; exon_id "chr9_72236792_72236892_+"; exonnum "18"; txlen "4194";
chr9	ENSEMBL_gcm37	exon	72236792	72236892	0.19694287543885	+	.	gene_id "ENSMUSG00000038535.18"; transcript_id "ENSMUSG00000038535.18_tx_88"; exon_id "chr9_72236792_72236892_+"; exonnum "18"; txlen "4214";
chr9	HAVANA	stop_codon	72236798	72236800	0	+	0	gene_id "ENSMUSG00000038535.18"; transcript_id "ENSMUST00000183801.8"; gene_type "protein_coding"; gene_name "Zfp280d"; transcript_type "nonsense_mediated_decay"; transcript_name "Zfp280d-208"; exon_number 14; exon_id "ENSMUSE00001316694.2"; level 2; protein_id "ENSMUSP00000139091.2"; transcript_support_level "1"; mgi_id "MGI:2384583"; havana_gene "OTTMUSG00000044709.1"; havana_transcript "OTTMUST00000117795.1";
chr9	HAVANA	UTR	72236798	72236892	0	+	.	gene_id "ENSMUSG00000038535.18"; transcript_id "ENSMUST00000183801.8"; gene_type "protein_coding"; gene_name "Zfp280d"; transcript_type "nonsense_mediated_decay"; transcript_name "Zfp280d-208"; exon_number 14; exon_id "ENSMUSE00001316694.2"; level 2; protein_id "ENSMUSP00000139091.2"; transcript_support_level "1"; mgi_id "MGI:2384583"; havana_gene "OTTMUSG00000044709.1"; havana_transcript "OTTMUST00000117795.1";
chr9	HAVANA	exon	72236991	72237235	0	+	.	gene_id "ENSMUSG00000038535.18"; transcript_id "ENSMUST00000183801.8"; gene_type "protein_coding"; gene_name "Zfp280d"; transcript_type "nonsense_mediated_decay"; transcript_name "Zfp280d-208"; exon_number 15; exon_id "ENSMUSE00001317302.2"; level 2; protein_id "ENSMUSP00000139091.2"; transcript_support_level "1"; mgi_id "MGI:2384583"; havana_gene "OTTMUSG00000044709.1"; havana_transcript "OTTMUST00000117795.1";
chr9	HAVANA	UTR	72236991	72237235	0	+	.	gene_id "ENSMUSG00000038535.18"; transcript_id "ENSMUST00000183801.8"; gene_type "protein_coding"; gene_name "Zfp280d"; transcript_type "nonsense_mediated_decay"; transcript_name "Zfp280d-208"; exon_number 15; exon_id "ENSMUSE00001317302.2"; level 2; protein_id "ENSMUSP00000139091.2"; transcript_support_level "1"; mgi_id "MGI:2384583"; havana_gene "OTTMUSG00000044709.1"; havana_transcript "OTTMUST00000117795.1";
chr9	ENSEMBL_gcm37	exon	72236991	72237235	0.19694287543885	+	.	gene_id "ENSMUSG00000038535.18"; transcript_id "ENSMUSG00000038535.18_tx_87"; exon_id "chr9_72236991_72237235_+"; exonnum "19"; txlen "4194";
chr9	ENSEMBL_gcm37	exon	72236991	72237235	0.19694287543885	+	.	gene_id "ENSMUSG00000038535.18"; transcript_id "ENSMUSG00000038535.18_tx_88"; exon_id "chr9_72236991_72237235_+"; exonnum "19"; txlen "4214";
chr9	HAVANA	exon	72238148	72238455	0	+	.	gene_id "ENSMUSG00000038535.18"; transcript_id "ENSMUST00000184036.8"; gene_type "protein_coding"; gene_name "Zfp280d"; transcript_type "protein_coding"; transcript_name "Zfp280d-211"; exon_number 14; exon_id "ENSMUSE00000312468.4"; level 2; protein_id "ENSMUSP00000138857.2"; transcript_support_level "5"; mgi_id "MGI:2384583"; tag "CAGE_supported_TSS"; tag "not_organism_supported"; tag "basic"; tag "appris_alternative_2"; havana_gene "OTTMUSG00000044709.1"; havana_transcript "OTTMUST00000117556.1";
chr9	HAVANA	CDS	72238148	72238455	0	+	0	gene_id "ENSMUSG00000038535.18"; transcript_id "ENSMUST00000184036.8"; gene_type "protein_coding"; gene_name "Zfp280d"; transcript_type "protein_coding"; transcript_name "Zfp280d-211"; exon_number 14; exon_id "ENSMUSE00000312468.4"; level 2; protein_id "ENSMUSP00000138857.2"; transcript_support_level "5"; mgi_id "MGI:2384583"; tag "CAGE_supported_TSS"; tag "not_organism_supported"; tag "basic"; tag "appris_alternative_2"; havana_gene "OTTMUSG00000044709.1"; havana_transcript "OTTMUST00000117556.1";
chr9	HAVANA	exon	72238148	72238455	0	+	.	gene_id "ENSMUSG00000038535.18"; transcript_id "ENSMUST00000184517.8"; gene_type "protein_coding"; gene_name "Zfp280d"; transcript_type "protein_coding"; transcript_name "Zfp280d-217"; exon_number 15; exon_id "ENSMUSE00000312468.4"; level 2; protein_id "ENSMUSP00000138970.2"; transcript_support_level "1"; mgi_id "MGI:2384583"; tag "CAGE_supported_TSS"; tag "not_organism_supported"; tag "basic"; tag "Ensembl_canonical"; tag "GENCODE_Primary"; tag "appris_principal_2"; havana_gene "OTTMUSG00000044709.1"; havana_transcript "OTTMUST00000117555.1";
chr9	HAVANA	CDS	72238148	72238455	0	+	0	gene_id "ENSMUSG00000038535.18"; transcript_id "ENSMUST00000184517.8"; gene_type "protein_coding"; gene_name "Zfp280d"; transcript_type "protein_coding"; transcript_name "Zfp280d-217"; exon_number 15; exon_id "ENSMUSE00000312468.4"; level 2; protein_id "ENSMUSP00000138970.2"; transcript_support_level "1"; mgi_id "MGI:2384583"; tag "CAGE_supported_TSS"; tag "not_organism_supported"; tag "basic"; tag "Ensembl_canonical"; tag "GENCODE_Primary"; tag "appris_principal_2"; havana_gene "OTTMUSG00000044709.1"; havana_transcript "OTTMUST00000117555.1";
chr9	HAVANA	exon	72238148	72238455	0	+	.	gene_id "ENSMUSG00000038535.18"; transcript_id "ENSMUST00000098576.10"; gene_type "protein_coding"; gene_name "Zfp280d"; transcript_type "protein_coding"; transcript_name "Zfp280d-201"; exon_number 15; exon_id "ENSMUSE00000312468.4"; level 2; protein_id "ENSMUSP00000096175.3"; transcript_support_level "1"; mgi_id "MGI:2384583"; tag "CAGE_supported_TSS"; tag "not_organism_supported"; tag "basic"; tag "appris_alternative_2"; tag "CCDS"; ccdsid "CCDS40683.1"; havana_gene "OTTMUSG00000044709.1"; havana_transcript "OTTMUST00000117557.1";
chr9	HAVANA	CDS	72238148	72238455	0	+	0	gene_id "ENSMUSG00000038535.18"; transcript_id "ENSMUST00000098576.10"; gene_type "protein_coding"; gene_name "Zfp280d"; transcript_type "protein_coding"; transcript_name "Zfp280d-201"; exon_number 15; exon_id "ENSMUSE00000312468.4"; level 2; protein_id "ENSMUSP00000096175.3"; transcript_support_level "1"; mgi_id "MGI:2384583"; tag "CAGE_supported_TSS"; tag "not_organism_supported"; tag "basic"; tag "appris_alternative_2"; tag "CCDS"; ccdsid "CCDS40683.1"; havana_gene "OTTMUSG00000044709.1"; havana_transcript "OTTMUST00000117557.1";
chr9	HAVANA	exon	72238148	72238455	0	+	.	gene_id "ENSMUSG00000038535.18"; transcript_id "ENSMUST00000184399.8"; gene_type "protein_coding"; gene_name "Zfp280d"; transcript_type "nonsense_mediated_decay"; transcript_name "Zfp280d-216"; exon_number 14; exon_id "ENSMUSE00001317055.2"; level 2; protein_id "ENSMUSP00000138902.2"; transcript_support_level "1"; mgi_id "MGI:2384583"; tag "CAGE_supported_TSS"; havana_gene "OTTMUSG00000044709.1"; havana_transcript "OTTMUST00000117558.1";
chr9	HAVANA	UTR	72238148	72238455	0	+	.	gene_id "ENSMUSG00000038535.18"; transcript_id "ENSMUST00000184399.8"; gene_type "protein_coding"; gene_name "Zfp280d"; transcript_type "nonsense_mediated_decay"; transcript_name "Zfp280d-216"; exon_number 14; exon_id "ENSMUSE00001317055.2"; level 2; protein_id "ENSMUSP00000138902.2"; transcript_support_level "1"; mgi_id "MGI:2384583"; tag "CAGE_supported_TSS"; havana_gene "OTTMUSG00000044709.1"; havana_transcript "OTTMUST00000117558.1";
chr9	HAVANA	exon	72238148	72238455	0	+	.	gene_id "ENSMUSG00000038535.18"; transcript_id "ENSMUST00000184053.8"; gene_type "protein_coding"; gene_name "Zfp280d"; transcript_type "nonsense_mediated_decay"; transcript_name "Zfp280d-212"; exon_number 17; exon_id "ENSMUSE00001317055.2"; level 2; protein_id "ENSMUSP00000138848.2"; transcript_support_level "1"; mgi_id "MGI:2384583"; tag "CAGE_supported_TSS"; tag "retained_intron_final"; havana_gene "OTTMUSG00000044709.1"; havana_transcript "OTTMUST00000117559.1";
chr9	HAVANA	UTR	72238148	72238455	0	+	.	gene_id "ENSMUSG00000038535.18"; transcript_id "ENSMUST00000184053.8"; gene_type "protein_coding"; gene_name "Zfp280d"; transcript_type "nonsense_mediated_decay"; transcript_name "Zfp280d-212"; exon_number 17; exon_id "ENSMUSE00001317055.2"; level 2; protein_id "ENSMUSP00000138848.2"; transcript_support_level "1"; mgi_id "MGI:2384583"; tag "CAGE_supported_TSS"; tag "retained_intron_final"; havana_gene "OTTMUSG00000044709.1"; havana_transcript "OTTMUST00000117559.1";
chr9	HAVANA	exon	72238148	72238455	0	+	.	gene_id "ENSMUSG00000038535.18"; transcript_id "ENSMUST00000183410.8"; gene_type "protein_coding"; gene_name "Zfp280d"; transcript_type "protein_coding"; transcript_name "Zfp280d-203"; exon_number 15; exon_id "ENSMUSE00000312468.4"; level 2; protein_id "ENSMUSP00000139250.2"; transcript_support_level "1"; mgi_id "MGI:2384583"; tag "basic"; tag "appris_alternative_2"; tag "CCDS"; ccdsid "CCDS81035.1"; havana_gene "OTTMUSG00000044709.1"; havana_transcript "OTTMUST00000117794.1";
chr9	HAVANA	CDS	72238148	72238455	0	+	0	gene_id "ENSMUSG00000038535.18"; transcript_id "ENSMUST00000183410.8"; gene_type "protein_coding"; gene_name "Zfp280d"; transcript_type "protein_coding"; transcript_name "Zfp280d-203"; exon_number 15; exon_id "ENSMUSE00000312468.4"; level 2; protein_id "ENSMUSP00000139250.2"; transcript_support_level "1"; mgi_id "MGI:2384583"; tag "basic"; tag "appris_alternative_2"; tag "CCDS"; ccdsid "CCDS81035.1"; havana_gene "OTTMUSG00000044709.1"; havana_transcript "OTTMUST00000117794.1";
chr9	HAVANA	exon	72238148	72238455	0	+	.	gene_id "ENSMUSG00000038535.18"; transcript_id "ENSMUST00000183801.8"; gene_type "protein_coding"; gene_name "Zfp280d"; transcript_type "nonsense_mediated_decay"; transcript_name "Zfp280d-208"; exon_number 16; exon_id "ENSMUSE00001317055.2"; level 2; protein_id "ENSMUSP00000139091.2"; transcript_support_level "1"; mgi_id "MGI:2384583"; havana_gene "OTTMUSG00000044709.1"; havana_transcript "OTTMUST00000117795.1";
chr9	HAVANA	UTR	72238148	72238455	0	+	.	gene_id "ENSMUSG00000038535.18"; transcript_id "ENSMUST00000183801.8"; gene_type "protein_coding"; gene_name "Zfp280d"; transcript_type "nonsense_mediated_decay"; transcript_name "Zfp280d-208"; exon_number 16; exon_id "ENSMUSE00001317055.2"; level 2; protein_id "ENSMUSP00000139091.2"; transcript_support_level "1"; mgi_id "MGI:2384583"; havana_gene "OTTMUSG00000044709.1"; havana_transcript "OTTMUST00000117795.1";
chr9	ENSEMBL_gcm37	exon	72238148	72238455	19.2220590398009	+	.	gene_id "ENSMUSG00000038535.18"; transcript_id "ENSMUSG00000038535.18_tx_15"; exon_id "chr9_72238148_72238455_+"; exonnum "15"; txlen "3485";
chr9	ENSEMBL_gcm37	exon	72238148	72238455	18.9380997318875	+	.	gene_id "ENSMUSG00000038535.18"; transcript_id "ENSMUSG00000038535.18_tx_16"; exon_id "chr9_72238148_72238455_+"; exonnum "16"; txlen "3640";
chr9	ENSEMBL_gcm37	exon	72238148	72238455	17.8655205592397	+	.	gene_id "ENSMUSG00000038535.18"; transcript_id "ENSMUSG00000038535.18_tx_17"; exon_id "chr9_72238148_72238455_+"; exonnum "15"; txlen "3439";
chr9	ENSEMBL_gcm37	exon	72238148	72238455	17.411542169974	+	.	gene_id "ENSMUSG00000038535.18"; transcript_id "ENSMUSG00000038535.18_tx_19"; exon_id "chr9_72238148_72238455_+"; exonnum "16"; txlen "3594";
chr9	ENSEMBL_gcm37	exon	72238148	72238455	15.4834551614475	+	.	gene_id "ENSMUSG00000038535.18"; transcript_id "ENSMUSG00000038535.18_tx_23"; exon_id "chr9_72238148_72238455_+"; exonnum "16"; txlen "3603";
chr9	ENSEMBL_gcm37	exon	72238148	72238455	15.2685257205835	+	.	gene_id "ENSMUSG00000038535.18"; transcript_id "ENSMUSG00000038535.18_tx_24"; exon_id "chr9_72238148_72238455_+"; exonnum "17"; txlen "3758";
chr9	ENSEMBL_gcm37	exon	72238148	72238455	14.9998834585814	+	.	gene_id "ENSMUSG00000038535.18"; transcript_id "ENSMUSG00000038535.18_tx_25"; exon_id "chr9_72238148_72238455_+"; exonnum "15"; txlen "3149";
chr9	ENSEMBL_gcm37	exon	72238148	72238455	14.1782550851119	+	.	gene_id "ENSMUSG00000038535.18"; transcript_id "ENSMUSG00000038535.18_tx_26"; exon_id "chr9_72238148_72238455_+"; exonnum "16"; txlen "3557";
chr9	ENSEMBL_gcm37	exon	72238148	72238455	14.0244926655322	+	.	gene_id "ENSMUSG00000038535.18"; transcript_id "ENSMUSG00000038535.18_tx_27"; exon_id "chr9_72238148_72238455_+"; exonnum "16"; txlen "3304";
chr9	ENSEMBL_gcm37	exon	72238148	72238455	13.0131091716678	+	.	gene_id "ENSMUSG00000038535.18"; transcript_id "ENSMUSG00000038535.18_tx_30"; exon_id "chr9_72238148_72238455_+"; exonnum "17"; txlen "3712";
chr9	ENSEMBL_gcm37	exon	72238148	72238455	12.548824683075	+	.	gene_id "ENSMUSG00000038535.18"; transcript_id "ENSMUSG00000038535.18_tx_32"; exon_id "chr9_72238148_72238455_+"; exonnum "16"; txlen "3267";
chr9	ENSEMBL_gcm37	exon	72238148	72238455	10.0805325364753	+	.	gene_id "ENSMUSG00000038535.18"; transcript_id "ENSMUSG00000038535.18_tx_38"; exon_id "chr9_72238148_72238455_+"; exonnum "17"; txlen "3422";
chr9	ENSEMBL_gcm37	exon	72238148	72238455	4.98315864094635	+	.	gene_id "ENSMUSG00000038535.18"; transcript_id "ENSMUSG00000038535.18_tx_43"; exon_id "chr9_72238148_72238455_+"; exonnum "14"; txlen "3345";
chr9	ENSEMBL_gcm37	exon	72238148	72238455	4.98315864094635	+	.	gene_id "ENSMUSG00000038535.18"; transcript_id "ENSMUSG00000038535.18_tx_44"; exon_id "chr9_72238148_72238455_+"; exonnum "15"; txlen "3500";
chr9	ENSEMBL_gcm37	exon	72238148	72238455	4.2891756020525	+	.	gene_id "ENSMUSG00000038535.18"; transcript_id "ENSMUSG00000038535.18_tx_52"; exon_id "chr9_72238148_72238455_+"; exonnum "15"; txlen "3463";
chr9	ENSEMBL_gcm37	exon	72238148	72238455	4.2322767352855	+	.	gene_id "ENSMUSG00000038535.18"; transcript_id "ENSMUSG00000038535.18_tx_53"; exon_id "chr9_72238148_72238455_+"; exonnum "14"; txlen "3009";
chr9	ENSEMBL_gcm37	exon	72238148	72238455	4.03463585688716	+	.	gene_id "ENSMUSG00000038535.18"; transcript_id "ENSMUSG00000038535.18_tx_54"; exon_id "chr9_72238148_72238455_+"; exonnum "14"; txlen "3299";
chr9	ENSEMBL_gcm37	exon	72238148	72238455	3.92511540657759	+	.	gene_id "ENSMUSG00000038535.18"; transcript_id "ENSMUSG00000038535.18_tx_55"; exon_id "chr9_72238148_72238455_+"; exonnum "16"; txlen "3618";
chr9	ENSEMBL_gcm37	exon	72238148	72238455	3.32798506035139	+	.	gene_id "ENSMUSG00000038535.18"; transcript_id "ENSMUSG00000038535.18_tx_56"; exon_id "chr9_72238148_72238455_+"; exonnum "15"; txlen "3164";
chr9	ENSEMBL_gcm37	exon	72238148	72238455	3.26525945903993	+	.	gene_id "ENSMUSG00000038535.18"; transcript_id "ENSMUSG00000038535.18_tx_58"; exon_id "chr9_72238148_72238455_+"; exonnum "15"; txlen "3402";
chr9	ENSEMBL_gcm37	exon	72238148	72238455	3.17367769112802	+	.	gene_id "ENSMUSG00000038535.18"; transcript_id "ENSMUSG00000038535.18_tx_59"; exon_id "chr9_72238148_72238455_+"; exonnum "15"; txlen "3127";
chr9	ENSEMBL_gcm37	exon	72238148	72238455	2.69897991540565	+	.	gene_id "ENSMUSG00000038535.18"; transcript_id "ENSMUSG00000038535.18_tx_64"; exon_id "chr9_72238148_72238455_+"; exonnum "15"; txlen "3454";
chr9	ENSEMBL_gcm37	exon	72238148	72238455	2.57728810440859	+	.	gene_id "ENSMUSG00000038535.18"; transcript_id "ENSMUSG00000038535.18_tx_65"; exon_id "chr9_72238148_72238455_+"; exonnum "16"; txlen "3520";
chr9	ENSEMBL_gcm37	exon	72238148	72238455	2.48675946760482	+	.	gene_id "ENSMUSG00000038535.18"; transcript_id "ENSMUSG00000038535.18_tx_66"; exon_id "chr9_72238148_72238455_+"; exonnum "15"; txlen "3544";
chr9	ENSEMBL_gcm37	exon	72238148	72238455	2.42687184260778	+	.	gene_id "ENSMUSG00000038535.18"; transcript_id "ENSMUSG00000038535.18_tx_67"; exon_id "chr9_72238148_72238455_+"; exonnum "15"; txlen "3448";
chr9	ENSEMBL_gcm37	exon	72238148	72238455	2.42687184260778	+	.	gene_id "ENSMUSG00000038535.18"; transcript_id "ENSMUSG00000038535.18_tx_68"; exon_id "chr9_72238148_72238455_+"; exonnum "16"; txlen "3603";
chr9	ENSEMBL_gcm37	exon	72238148	72238455	2.4218989470933	+	.	gene_id "ENSMUSG00000038535.18"; transcript_id "ENSMUSG00000038535.18_tx_69"; exon_id "chr9_72238148_72238455_+"; exonnum "16"; txlen "3699";
chr9	ENSEMBL_gcm37	exon	72238148	72238455	2.40673521143967	+	.	gene_id "ENSMUSG00000038535.18"; transcript_id "ENSMUSG00000038535.18_tx_70"; exon_id "chr9_72238148_72238455_+"; exonnum "16"; txlen "3662";
chr9	ENSEMBL_gcm37	exon	72238148	72238455	2.40673521143967	+	.	gene_id "ENSMUSG00000038535.18"; transcript_id "ENSMUSG00000038535.18_tx_71"; exon_id "chr9_72238148_72238455_+"; exonnum "17"; txlen "3817";
chr9	ENSEMBL_gcm37	exon	72238148	72238455	2.23363052162377	+	.	gene_id "ENSMUSG00000038535.18"; transcript_id "ENSMUSG00000038535.18_tx_74"; exon_id "chr9_72238148_72238455_+"; exonnum "16"; txlen "3566";
chr9	ENSEMBL_gcm37	exon	72238148	72238455	2.23363052162377	+	.	gene_id "ENSMUSG00000038535.18"; transcript_id "ENSMUSG00000038535.18_tx_75"; exon_id "chr9_72238148_72238455_+"; exonnum "17"; txlen "3721";
chr9	ENSEMBL_gcm37	exon	72238148	72238455	2.07944614976452	+	.	gene_id "ENSMUSG00000038535.18"; transcript_id "ENSMUSG00000038535.18_tx_76"; exon_id "chr9_72238148_72238455_+"; exonnum "16"; txlen "3557";
chr9	ENSEMBL_gcm37	exon	72238148	72238455	2.05192396018963	+	.	gene_id "ENSMUSG00000038535.18"; transcript_id "ENSMUSG00000038535.18_tx_78"; exon_id "chr9_72238148_72238455_+"; exonnum "16"; txlen "3282";
chr9	ENSEMBL_gcm37	exon	72238148	72238455	1.9246115334144	+	.	gene_id "ENSMUSG00000038535.18"; transcript_id "ENSMUSG00000038535.18_tx_81"; exon_id "chr9_72238148_72238455_+"; exonnum "15"; txlen "3417";
chr9	ENSEMBL_gcm37	exon	72238148	72238455	1.83970871802104	+	.	gene_id "ENSMUSG00000038535.18"; transcript_id "ENSMUSG00000038535.18_tx_82"; exon_id "chr9_72238148_72238455_+"; exonnum "15"; txlen "3507";
chr9	ENSEMBL_gcm37	exon	72238148	72238455	1.61535510087226	+	.	gene_id "ENSMUSG00000038535.18"; transcript_id "ENSMUSG00000038535.18_tx_84"; exon_id "chr9_72238148_72238455_+"; exonnum "16"; txlen "3625";
chr9	ENSEMBL_gcm37	exon	72238148	72238455	0.19694287543885	+	.	gene_id "ENSMUSG00000038535.18"; transcript_id "ENSMUSG00000038535.18_tx_87"; exon_id "chr9_72238148_72238455_+"; exonnum "20"; txlen "4194";
chr9	ENSEMBL_gcm37	exon	72238148	72238455	0.19694287543885	+	.	gene_id "ENSMUSG00000038535.18"; transcript_id "ENSMUSG00000038535.18_tx_88"; exon_id "chr9_72238148_72238455_+"; exonnum "20"; txlen "4214";
chr9	HAVANA	exon	72238363	72238455	0	+	.	gene_id "ENSMUSG00000038535.18"; transcript_id "ENSMUST00000183459.2"; gene_type "protein_coding"; gene_name "Zfp280d"; transcript_type "retained_intron"; transcript_name "Zfp280d-204"; exon_number 1; exon_id "ENSMUSE00001314711.2"; level 2; transcript_support_level "2"; mgi_id "MGI:2384583"; havana_gene "OTTMUSG00000044709.1"; havana_transcript "OTTMUST00000117566.1";
chr9	HAVANA	transcript	72238363	72241866	0	+	.	gene_id "ENSMUSG00000038535.18"; transcript_id "ENSMUST00000183459.2"; gene_type "protein_coding"; gene_name "Zfp280d"; transcript_type "retained_intron"; transcript_name "Zfp280d-204"; level 2; transcript_support_level "2"; mgi_id "MGI:2384583"; havana_gene "OTTMUSG00000044709.1"; havana_transcript "OTTMUST00000117566.1";
chr9	HAVANA	exon	72238409	72238455	0	+	.	gene_id "ENSMUSG00000038535.18"; transcript_id "ENSMUST00000184019.8"; gene_type "protein_coding"; gene_name "Zfp280d"; transcript_type "protein_coding"; transcript_name "Zfp280d-209"; exon_number 1; exon_id "ENSMUSE00001313918.2"; level 2; protein_id "ENSMUSP00000138994.2"; transcript_support_level "5"; mgi_id "MGI:2384583"; tag "mRNA_start_NF"; tag "mRNA_end_NF"; tag "cds_start_NF"; tag "cds_end_NF"; havana_gene "OTTMUSG00000044709.1"; havana_transcript "OTTMUST00000117728.1";
chr9	HAVANA	CDS	72238409	72238455	0	+	0	gene_id "ENSMUSG00000038535.18"; transcript_id "ENSMUST00000184019.8"; gene_type "protein_coding"; gene_name "Zfp280d"; transcript_type "protein_coding"; transcript_name "Zfp280d-209"; exon_number 1; exon_id "ENSMUSE00001313918.2"; level 2; protein_id "ENSMUSP00000138994.2"; transcript_support_level "5"; mgi_id "MGI:2384583"; tag "mRNA_start_NF"; tag "mRNA_end_NF"; tag "cds_start_NF"; tag "cds_end_NF"; havana_gene "OTTMUSG00000044709.1"; havana_transcript "OTTMUST00000117728.1";
chr9	HAVANA	transcript	72238409	72269229	0	+	.	gene_id "ENSMUSG00000038535.18"; transcript_id "ENSMUST00000184019.8"; gene_type "protein_coding"; gene_name "Zfp280d"; transcript_type "protein_coding"; transcript_name "Zfp280d-209"; level 2; protein_id "ENSMUSP00000138994.2"; transcript_support_level "5"; mgi_id "MGI:2384583"; tag "mRNA_start_NF"; tag "mRNA_end_NF"; tag "cds_start_NF"; tag "cds_end_NF"; havana_gene "OTTMUSG00000044709.1"; havana_transcript "OTTMUST00000117728.1";
chr9	HAVANA	exon	72238575	72238715	0	+	.	gene_id "ENSMUSG00000038535.18"; transcript_id "ENSMUST00000184036.8"; gene_type "protein_coding"; gene_name "Zfp280d"; transcript_type "protein_coding"; transcript_name "Zfp280d-211"; exon_number 15; exon_id "ENSMUSE00000312296.4"; level 2; protein_id "ENSMUSP00000138857.2"; transcript_support_level "5"; mgi_id "MGI:2384583"; tag "CAGE_supported_TSS"; tag "not_organism_supported"; tag "basic"; tag "appris_alternative_2"; havana_gene "OTTMUSG00000044709.1"; havana_transcript "OTTMUST00000117556.1";
chr9	HAVANA	CDS	72238575	72238715	0	+	1	gene_id "ENSMUSG00000038535.18"; transcript_id "ENSMUST00000184036.8"; gene_type "protein_coding"; gene_name "Zfp280d"; transcript_type "protein_coding"; transcript_name "Zfp280d-211"; exon_number 15; exon_id "ENSMUSE00000312296.4"; level 2; protein_id "ENSMUSP00000138857.2"; transcript_support_level "5"; mgi_id "MGI:2384583"; tag "CAGE_supported_TSS"; tag "not_organism_supported"; tag "basic"; tag "appris_alternative_2"; havana_gene "OTTMUSG00000044709.1"; havana_transcript "OTTMUST00000117556.1";
chr9	HAVANA	exon	72238575	72238715	0	+	.	gene_id "ENSMUSG00000038535.18"; transcript_id "ENSMUST00000184517.8"; gene_type "protein_coding"; gene_name "Zfp280d"; transcript_type "protein_coding"; transcript_name "Zfp280d-217"; exon_number 16; exon_id "ENSMUSE00000312296.4"; level 2; protein_id "ENSMUSP00000138970.2"; transcript_support_level "1"; mgi_id "MGI:2384583"; tag "CAGE_supported_TSS"; tag "not_organism_supported"; tag "basic"; tag "Ensembl_canonical"; tag "GENCODE_Primary"; tag "appris_principal_2"; havana_gene "OTTMUSG00000044709.1"; havana_transcript "OTTMUST00000117555.1";
chr9	HAVANA	CDS	72238575	72238715	0	+	1	gene_id "ENSMUSG00000038535.18"; transcript_id "ENSMUST00000184517.8"; gene_type "protein_coding"; gene_name "Zfp280d"; transcript_type "protein_coding"; transcript_name "Zfp280d-217"; exon_number 16; exon_id "ENSMUSE00000312296.4"; level 2; protein_id "ENSMUSP00000138970.2"; transcript_support_level "1"; mgi_id "MGI:2384583"; tag "CAGE_supported_TSS"; tag "not_organism_supported"; tag "basic"; tag "Ensembl_canonical"; tag "GENCODE_Primary"; tag "appris_principal_2"; havana_gene "OTTMUSG00000044709.1"; havana_transcript "OTTMUST00000117555.1";
chr9	HAVANA	exon	72238575	72238715	0	+	.	gene_id "ENSMUSG00000038535.18"; transcript_id "ENSMUST00000098576.10"; gene_type "protein_coding"; gene_name "Zfp280d"; transcript_type "protein_coding"; transcript_name "Zfp280d-201"; exon_number 16; exon_id "ENSMUSE00000312296.4"; level 2; protein_id "ENSMUSP00000096175.3"; transcript_support_level "1"; mgi_id "MGI:2384583"; tag "CAGE_supported_TSS"; tag "not_organism_supported"; tag "basic"; tag "appris_alternative_2"; tag "CCDS"; ccdsid "CCDS40683.1"; havana_gene "OTTMUSG00000044709.1"; havana_transcript "OTTMUST00000117557.1";
chr9	HAVANA	CDS	72238575	72238715	0	+	1	gene_id "ENSMUSG00000038535.18"; transcript_id "ENSMUST00000098576.10"; gene_type "protein_coding"; gene_name "Zfp280d"; transcript_type "protein_coding"; transcript_name "Zfp280d-201"; exon_number 16; exon_id "ENSMUSE00000312296.4"; level 2; protein_id "ENSMUSP00000096175.3"; transcript_support_level "1"; mgi_id "MGI:2384583"; tag "CAGE_supported_TSS"; tag "not_organism_supported"; tag "basic"; tag "appris_alternative_2"; tag "CCDS"; ccdsid "CCDS40683.1"; havana_gene "OTTMUSG00000044709.1"; havana_transcript "OTTMUST00000117557.1";
chr9	HAVANA	exon	72238575	72238715	0	+	.	gene_id "ENSMUSG00000038535.18"; transcript_id "ENSMUST00000184399.8"; gene_type "protein_coding"; gene_name "Zfp280d"; transcript_type "nonsense_mediated_decay"; transcript_name "Zfp280d-216"; exon_number 15; exon_id "ENSMUSE00001316660.2"; level 2; protein_id "ENSMUSP00000138902.2"; transcript_support_level "1"; mgi_id "MGI:2384583"; tag "CAGE_supported_TSS"; havana_gene "OTTMUSG00000044709.1"; havana_transcript "OTTMUST00000117558.1";
chr9	HAVANA	UTR	72238575	72238715	0	+	.	gene_id "ENSMUSG00000038535.18"; transcript_id "ENSMUST00000184399.8"; gene_type "protein_coding"; gene_name "Zfp280d"; transcript_type "nonsense_mediated_decay"; transcript_name "Zfp280d-216"; exon_number 15; exon_id "ENSMUSE00001316660.2"; level 2; protein_id "ENSMUSP00000138902.2"; transcript_support_level "1"; mgi_id "MGI:2384583"; tag "CAGE_supported_TSS"; havana_gene "OTTMUSG00000044709.1"; havana_transcript "OTTMUST00000117558.1";
chr9	HAVANA	exon	72238575	72238715	0	+	.	gene_id "ENSMUSG00000038535.18"; transcript_id "ENSMUST00000184053.8"; gene_type "protein_coding"; gene_name "Zfp280d"; transcript_type "nonsense_mediated_decay"; transcript_name "Zfp280d-212"; exon_number 18; exon_id "ENSMUSE00001316660.2"; level 2; protein_id "ENSMUSP00000138848.2"; transcript_support_level "1"; mgi_id "MGI:2384583"; tag "CAGE_supported_TSS"; tag "retained_intron_final"; havana_gene "OTTMUSG00000044709.1"; havana_transcript "OTTMUST00000117559.1";
chr9	HAVANA	UTR	72238575	72238715	0	+	.	gene_id "ENSMUSG00000038535.18"; transcript_id "ENSMUST00000184053.8"; gene_type "protein_coding"; gene_name "Zfp280d"; transcript_type "nonsense_mediated_decay"; transcript_name "Zfp280d-212"; exon_number 18; exon_id "ENSMUSE00001316660.2"; level 2; protein_id "ENSMUSP00000138848.2"; transcript_support_level "1"; mgi_id "MGI:2384583"; tag "CAGE_supported_TSS"; tag "retained_intron_final"; havana_gene "OTTMUSG00000044709.1"; havana_transcript "OTTMUST00000117559.1";
chr9	HAVANA	exon	72238575	72238715	0	+	.	gene_id "ENSMUSG00000038535.18"; transcript_id "ENSMUST00000183410.8"; gene_type "protein_coding"; gene_name "Zfp280d"; transcript_type "protein_coding"; transcript_name "Zfp280d-203"; exon_number 16; exon_id "ENSMUSE00000312296.4"; level 2; protein_id "ENSMUSP00000139250.2"; transcript_support_level "1"; mgi_id "MGI:2384583"; tag "basic"; tag "appris_alternative_2"; tag "CCDS"; ccdsid "CCDS81035.1"; havana_gene "OTTMUSG00000044709.1"; havana_transcript "OTTMUST00000117794.1";
chr9	HAVANA	CDS	72238575	72238715	0	+	1	gene_id "ENSMUSG00000038535.18"; transcript_id "ENSMUST00000183410.8"; gene_type "protein_coding"; gene_name "Zfp280d"; transcript_type "protein_coding"; transcript_name "Zfp280d-203"; exon_number 16; exon_id "ENSMUSE00000312296.4"; level 2; protein_id "ENSMUSP00000139250.2"; transcript_support_level "1"; mgi_id "MGI:2384583"; tag "basic"; tag "appris_alternative_2"; tag "CCDS"; ccdsid "CCDS81035.1"; havana_gene "OTTMUSG00000044709.1"; havana_transcript "OTTMUST00000117794.1";
chr9	HAVANA	exon	72238575	72238715	0	+	.	gene_id "ENSMUSG00000038535.18"; transcript_id "ENSMUST00000183801.8"; gene_type "protein_coding"; gene_name "Zfp280d"; transcript_type "nonsense_mediated_decay"; transcript_name "Zfp280d-208"; exon_number 17; exon_id "ENSMUSE00001316660.2"; level 2; protein_id "ENSMUSP00000139091.2"; transcript_support_level "1"; mgi_id "MGI:2384583"; havana_gene "OTTMUSG00000044709.1"; havana_transcript "OTTMUST00000117795.1";
chr9	HAVANA	UTR	72238575	72238715	0	+	.	gene_id "ENSMUSG00000038535.18"; transcript_id "ENSMUST00000183801.8"; gene_type "protein_coding"; gene_name "Zfp280d"; transcript_type "nonsense_mediated_decay"; transcript_name "Zfp280d-208"; exon_number 17; exon_id "ENSMUSE00001316660.2"; level 2; protein_id "ENSMUSP00000139091.2"; transcript_support_level "1"; mgi_id "MGI:2384583"; havana_gene "OTTMUSG00000044709.1"; havana_transcript "OTTMUST00000117795.1";
chr9	HAVANA	exon	72238575	72238715	0	+	.	gene_id "ENSMUSG00000038535.18"; transcript_id "ENSMUST00000184019.8"; gene_type "protein_coding"; gene_name "Zfp280d"; transcript_type "protein_coding"; transcript_name "Zfp280d-209"; exon_number 2; exon_id "ENSMUSE00000312296.4"; level 2; protein_id "ENSMUSP00000138994.2"; transcript_support_level "5"; mgi_id "MGI:2384583"; tag "mRNA_start_NF"; tag "mRNA_end_NF"; tag "cds_start_NF"; tag "cds_end_NF"; havana_gene "OTTMUSG00000044709.1"; havana_transcript "OTTMUST00000117728.1";
chr9	HAVANA	CDS	72238575	72238715	0	+	1	gene_id "ENSMUSG00000038535.18"; transcript_id "ENSMUST00000184019.8"; gene_type "protein_coding"; gene_name "Zfp280d"; transcript_type "protein_coding"; transcript_name "Zfp280d-209"; exon_number 2; exon_id "ENSMUSE00000312296.4"; level 2; protein_id "ENSMUSP00000138994.2"; transcript_support_level "5"; mgi_id "MGI:2384583"; tag "mRNA_start_NF"; tag "mRNA_end_NF"; tag "cds_start_NF"; tag "cds_end_NF"; havana_gene "OTTMUSG00000044709.1"; havana_transcript "OTTMUST00000117728.1";
chr9	ENSEMBL_gcm37	exon	72238575	72238715	19.2220590398009	+	.	gene_id "ENSMUSG00000038535.18"; transcript_id "ENSMUSG00000038535.18_tx_15"; exon_id "chr9_72238575_72238715_+"; exonnum "16"; txlen "3485";
chr9	ENSEMBL_gcm37	exon	72238575	72238715	18.9380997318875	+	.	gene_id "ENSMUSG00000038535.18"; transcript_id "ENSMUSG00000038535.18_tx_16"; exon_id "chr9_72238575_72238715_+"; exonnum "17"; txlen "3640";
chr9	ENSEMBL_gcm37	exon	72238575	72238715	17.8655205592397	+	.	gene_id "ENSMUSG00000038535.18"; transcript_id "ENSMUSG00000038535.18_tx_17"; exon_id "chr9_72238575_72238715_+"; exonnum "16"; txlen "3439";
chr9	ENSEMBL_gcm37	exon	72238575	72238715	17.411542169974	+	.	gene_id "ENSMUSG00000038535.18"; transcript_id "ENSMUSG00000038535.18_tx_19"; exon_id "chr9_72238575_72238715_+"; exonnum "17"; txlen "3594";
chr9	ENSEMBL_gcm37	exon	72238575	72238715	15.4834551614475	+	.	gene_id "ENSMUSG00000038535.18"; transcript_id "ENSMUSG00000038535.18_tx_23"; exon_id "chr9_72238575_72238715_+"; exonnum "17"; txlen "3603";
chr9	ENSEMBL_gcm37	exon	72238575	72238715	15.2685257205835	+	.	gene_id "ENSMUSG00000038535.18"; transcript_id "ENSMUSG00000038535.18_tx_24"; exon_id "chr9_72238575_72238715_+"; exonnum "18"; txlen "3758";
chr9	ENSEMBL_gcm37	exon	72238575	72238715	14.9998834585814	+	.	gene_id "ENSMUSG00000038535.18"; transcript_id "ENSMUSG00000038535.18_tx_25"; exon_id "chr9_72238575_72238715_+"; exonnum "16"; txlen "3149";
chr9	ENSEMBL_gcm37	exon	72238575	72238715	14.1782550851119	+	.	gene_id "ENSMUSG00000038535.18"; transcript_id "ENSMUSG00000038535.18_tx_26"; exon_id "chr9_72238575_72238715_+"; exonnum "17"; txlen "3557";
chr9	ENSEMBL_gcm37	exon	72238575	72238715	14.0244926655322	+	.	gene_id "ENSMUSG00000038535.18"; transcript_id "ENSMUSG00000038535.18_tx_27"; exon_id "chr9_72238575_72238715_+"; exonnum "17"; txlen "3304";
chr9	ENSEMBL_gcm37	exon	72238575	72238715	13.0131091716678	+	.	gene_id "ENSMUSG00000038535.18"; transcript_id "ENSMUSG00000038535.18_tx_30"; exon_id "chr9_72238575_72238715_+"; exonnum "18"; txlen "3712";
chr9	ENSEMBL_gcm37	exon	72238575	72238715	12.548824683075	+	.	gene_id "ENSMUSG00000038535.18"; transcript_id "ENSMUSG00000038535.18_tx_32"; exon_id "chr9_72238575_72238715_+"; exonnum "17"; txlen "3267";
chr9	ENSEMBL_gcm37	exon	72238575	72238715	10.0805325364753	+	.	gene_id "ENSMUSG00000038535.18"; transcript_id "ENSMUSG00000038535.18_tx_38"; exon_id "chr9_72238575_72238715_+"; exonnum "18"; txlen "3422";
chr9	ENSEMBL_gcm37	exon	72238575	72238715	4.98315864094635	+	.	gene_id "ENSMUSG00000038535.18"; transcript_id "ENSMUSG00000038535.18_tx_43"; exon_id "chr9_72238575_72238715_+"; exonnum "15"; txlen "3345";
chr9	ENSEMBL_gcm37	exon	72238575	72238715	4.98315864094635	+	.	gene_id "ENSMUSG00000038535.18"; transcript_id "ENSMUSG00000038535.18_tx_44"; exon_id "chr9_72238575_72238715_+"; exonnum "16"; txlen "3500";
chr9	ENSEMBL_gcm37	exon	72238575	72238715	4.2891756020525	+	.	gene_id "ENSMUSG00000038535.18"; transcript_id "ENSMUSG00000038535.18_tx_52"; exon_id "chr9_72238575_72238715_+"; exonnum "16"; txlen "3463";
chr9	ENSEMBL_gcm37	exon	72238575	72238715	4.2322767352855	+	.	gene_id "ENSMUSG00000038535.18"; transcript_id "ENSMUSG00000038535.18_tx_53"; exon_id "chr9_72238575_72238715_+"; exonnum "15"; txlen "3009";
chr9	ENSEMBL_gcm37	exon	72238575	72238715	4.03463585688716	+	.	gene_id "ENSMUSG00000038535.18"; transcript_id "ENSMUSG00000038535.18_tx_54"; exon_id "chr9_72238575_72238715_+"; exonnum "15"; txlen "3299";
chr9	ENSEMBL_gcm37	exon	72238575	72238715	3.92511540657759	+	.	gene_id "ENSMUSG00000038535.18"; transcript_id "ENSMUSG00000038535.18_tx_55"; exon_id "chr9_72238575_72238715_+"; exonnum "17"; txlen "3618";
chr9	ENSEMBL_gcm37	exon	72238575	72238715	3.32798506035139	+	.	gene_id "ENSMUSG00000038535.18"; transcript_id "ENSMUSG00000038535.18_tx_56"; exon_id "chr9_72238575_72238715_+"; exonnum "16"; txlen "3164";
chr9	ENSEMBL_gcm37	exon	72238575	72238715	3.26525945903993	+	.	gene_id "ENSMUSG00000038535.18"; transcript_id "ENSMUSG00000038535.18_tx_58"; exon_id "chr9_72238575_72238715_+"; exonnum "16"; txlen "3402";
chr9	ENSEMBL_gcm37	exon	72238575	72238715	3.17367769112802	+	.	gene_id "ENSMUSG00000038535.18"; transcript_id "ENSMUSG00000038535.18_tx_59"; exon_id "chr9_72238575_72238715_+"; exonnum "16"; txlen "3127";
chr9	ENSEMBL_gcm37	exon	72238575	72238715	2.69897991540565	+	.	gene_id "ENSMUSG00000038535.18"; transcript_id "ENSMUSG00000038535.18_tx_64"; exon_id "chr9_72238575_72238715_+"; exonnum "16"; txlen "3454";
chr9	ENSEMBL_gcm37	exon	72238575	72238715	2.57728810440859	+	.	gene_id "ENSMUSG00000038535.18"; transcript_id "ENSMUSG00000038535.18_tx_65"; exon_id "chr9_72238575_72238715_+"; exonnum "17"; txlen "3520";
chr9	ENSEMBL_gcm37	exon	72238575	72238715	2.48675946760482	+	.	gene_id "ENSMUSG00000038535.18"; transcript_id "ENSMUSG00000038535.18_tx_66"; exon_id "chr9_72238575_72238715_+"; exonnum "16"; txlen "3544";
chr9	ENSEMBL_gcm37	exon	72238575	72238715	2.42687184260778	+	.	gene_id "ENSMUSG00000038535.18"; transcript_id "ENSMUSG00000038535.18_tx_67"; exon_id "chr9_72238575_72238715_+"; exonnum "16"; txlen "3448";
chr9	ENSEMBL_gcm37	exon	72238575	72238715	2.42687184260778	+	.	gene_id "ENSMUSG00000038535.18"; transcript_id "ENSMUSG00000038535.18_tx_68"; exon_id "chr9_72238575_72238715_+"; exonnum "17"; txlen "3603";
chr9	ENSEMBL_gcm37	exon	72238575	72238715	2.4218989470933	+	.	gene_id "ENSMUSG00000038535.18"; transcript_id "ENSMUSG00000038535.18_tx_69"; exon_id "chr9_72238575_72238715_+"; exonnum "17"; txlen "3699";
chr9	ENSEMBL_gcm37	exon	72238575	72238715	2.40673521143967	+	.	gene_id "ENSMUSG00000038535.18"; transcript_id "ENSMUSG00000038535.18_tx_70"; exon_id "chr9_72238575_72238715_+"; exonnum "17"; txlen "3662";
chr9	ENSEMBL_gcm37	exon	72238575	72238715	2.40673521143967	+	.	gene_id "ENSMUSG00000038535.18"; transcript_id "ENSMUSG00000038535.18_tx_71"; exon_id "chr9_72238575_72238715_+"; exonnum "18"; txlen "3817";
chr9	ENSEMBL_gcm37	exon	72238575	72238715	2.23363052162377	+	.	gene_id "ENSMUSG00000038535.18"; transcript_id "ENSMUSG00000038535.18_tx_74"; exon_id "chr9_72238575_72238715_+"; exonnum "17"; txlen "3566";
chr9	ENSEMBL_gcm37	exon	72238575	72238715	2.23363052162377	+	.	gene_id "ENSMUSG00000038535.18"; transcript_id "ENSMUSG00000038535.18_tx_75"; exon_id "chr9_72238575_72238715_+"; exonnum "18"; txlen "3721";
chr9	ENSEMBL_gcm37	exon	72238575	72238715	2.07944614976452	+	.	gene_id "ENSMUSG00000038535.18"; transcript_id "ENSMUSG00000038535.18_tx_76"; exon_id "chr9_72238575_72238715_+"; exonnum "17"; txlen "3557";
chr9	ENSEMBL_gcm37	exon	72238575	72238715	2.05192396018963	+	.	gene_id "ENSMUSG00000038535.18"; transcript_id "ENSMUSG00000038535.18_tx_78"; exon_id "chr9_72238575_72238715_+"; exonnum "17"; txlen "3282";
chr9	ENSEMBL_gcm37	exon	72238575	72238715	1.9246115334144	+	.	gene_id "ENSMUSG00000038535.18"; transcript_id "ENSMUSG00000038535.18_tx_81"; exon_id "chr9_72238575_72238715_+"; exonnum "16"; txlen "3417";
chr9	ENSEMBL_gcm37	exon	72238575	72238715	1.83970871802104	+	.	gene_id "ENSMUSG00000038535.18"; transcript_id "ENSMUSG00000038535.18_tx_82"; exon_id "chr9_72238575_72238715_+"; exonnum "16"; txlen "3507";
chr9	ENSEMBL_gcm37	exon	72238575	72238715	1.61535510087226	+	.	gene_id "ENSMUSG00000038535.18"; transcript_id "ENSMUSG00000038535.18_tx_84"; exon_id "chr9_72238575_72238715_+"; exonnum "17"; txlen "3625";
chr9	ENSEMBL_gcm37	exon	72238575	72238715	0.19694287543885	+	.	gene_id "ENSMUSG00000038535.18"; transcript_id "ENSMUSG00000038535.18_tx_87"; exon_id "chr9_72238575_72238715_+"; exonnum "21"; txlen "4194";
chr9	ENSEMBL_gcm37	exon	72238575	72238715	0.19694287543885	+	.	gene_id "ENSMUSG00000038535.18"; transcript_id "ENSMUSG00000038535.18_tx_88"; exon_id "chr9_72238575_72238715_+"; exonnum "21"; txlen "4214";
chr9	HAVANA	exon	72238575	72241866	0	+	.	gene_id "ENSMUSG00000038535.18"; transcript_id "ENSMUST00000183459.2"; gene_type "protein_coding"; gene_name "Zfp280d"; transcript_type "retained_intron"; transcript_name "Zfp280d-204"; exon_number 2; exon_id "ENSMUSE00001315092.2"; level 2; transcript_support_level "2"; mgi_id "MGI:2384583"; havana_gene "OTTMUSG00000044709.1"; havana_transcript "OTTMUST00000117566.1";
chr9	HAVANA	exon	72242329	72242391	0	+	.	gene_id "ENSMUSG00000038535.18"; transcript_id "ENSMUST00000184036.8"; gene_type "protein_coding"; gene_name "Zfp280d"; transcript_type "protein_coding"; transcript_name "Zfp280d-211"; exon_number 16; exon_id "ENSMUSE00000312262.4"; level 2; protein_id "ENSMUSP00000138857.2"; transcript_support_level "5"; mgi_id "MGI:2384583"; tag "CAGE_supported_TSS"; tag "not_organism_supported"; tag "basic"; tag "appris_alternative_2"; havana_gene "OTTMUSG00000044709.1"; havana_transcript "OTTMUST00000117556.1";
chr9	HAVANA	CDS	72242329	72242391	0	+	1	gene_id "ENSMUSG00000038535.18"; transcript_id "ENSMUST00000184036.8"; gene_type "protein_coding"; gene_name "Zfp280d"; transcript_type "protein_coding"; transcript_name "Zfp280d-211"; exon_number 16; exon_id "ENSMUSE00000312262.4"; level 2; protein_id "ENSMUSP00000138857.2"; transcript_support_level "5"; mgi_id "MGI:2384583"; tag "CAGE_supported_TSS"; tag "not_organism_supported"; tag "basic"; tag "appris_alternative_2"; havana_gene "OTTMUSG00000044709.1"; havana_transcript "OTTMUST00000117556.1";
chr9	HAVANA	exon	72242329	72242391	0	+	.	gene_id "ENSMUSG00000038535.18"; transcript_id "ENSMUST00000184517.8"; gene_type "protein_coding"; gene_name "Zfp280d"; transcript_type "protein_coding"; transcript_name "Zfp280d-217"; exon_number 17; exon_id "ENSMUSE00000312262.4"; level 2; protein_id "ENSMUSP00000138970.2"; transcript_support_level "1"; mgi_id "MGI:2384583"; tag "CAGE_supported_TSS"; tag "not_organism_supported"; tag "basic"; tag "Ensembl_canonical"; tag "GENCODE_Primary"; tag "appris_principal_2"; havana_gene "OTTMUSG00000044709.1"; havana_transcript "OTTMUST00000117555.1";
chr9	HAVANA	CDS	72242329	72242391	0	+	1	gene_id "ENSMUSG00000038535.18"; transcript_id "ENSMUST00000184517.8"; gene_type "protein_coding"; gene_name "Zfp280d"; transcript_type "protein_coding"; transcript_name "Zfp280d-217"; exon_number 17; exon_id "ENSMUSE00000312262.4"; level 2; protein_id "ENSMUSP00000138970.2"; transcript_support_level "1"; mgi_id "MGI:2384583"; tag "CAGE_supported_TSS"; tag "not_organism_supported"; tag "basic"; tag "Ensembl_canonical"; tag "GENCODE_Primary"; tag "appris_principal_2"; havana_gene "OTTMUSG00000044709.1"; havana_transcript "OTTMUST00000117555.1";
chr9	HAVANA	exon	72242329	72242391	0	+	.	gene_id "ENSMUSG00000038535.18"; transcript_id "ENSMUST00000098576.10"; gene_type "protein_coding"; gene_name "Zfp280d"; transcript_type "protein_coding"; transcript_name "Zfp280d-201"; exon_number 17; exon_id "ENSMUSE00000312262.4"; level 2; protein_id "ENSMUSP00000096175.3"; transcript_support_level "1"; mgi_id "MGI:2384583"; tag "CAGE_supported_TSS"; tag "not_organism_supported"; tag "basic"; tag "appris_alternative_2"; tag "CCDS"; ccdsid "CCDS40683.1"; havana_gene "OTTMUSG00000044709.1"; havana_transcript "OTTMUST00000117557.1";
chr9	HAVANA	CDS	72242329	72242391	0	+	1	gene_id "ENSMUSG00000038535.18"; transcript_id "ENSMUST00000098576.10"; gene_type "protein_coding"; gene_name "Zfp280d"; transcript_type "protein_coding"; transcript_name "Zfp280d-201"; exon_number 17; exon_id "ENSMUSE00000312262.4"; level 2; protein_id "ENSMUSP00000096175.3"; transcript_support_level "1"; mgi_id "MGI:2384583"; tag "CAGE_supported_TSS"; tag "not_organism_supported"; tag "basic"; tag "appris_alternative_2"; tag "CCDS"; ccdsid "CCDS40683.1"; havana_gene "OTTMUSG00000044709.1"; havana_transcript "OTTMUST00000117557.1";
chr9	HAVANA	exon	72242329	72242391	0	+	.	gene_id "ENSMUSG00000038535.18"; transcript_id "ENSMUST00000184399.8"; gene_type "protein_coding"; gene_name "Zfp280d"; transcript_type "nonsense_mediated_decay"; transcript_name "Zfp280d-216"; exon_number 16; exon_id "ENSMUSE00001316322.2"; level 2; protein_id "ENSMUSP00000138902.2"; transcript_support_level "1"; mgi_id "MGI:2384583"; tag "CAGE_supported_TSS"; havana_gene "OTTMUSG00000044709.1"; havana_transcript "OTTMUST00000117558.1";
chr9	HAVANA	UTR	72242329	72242391	0	+	.	gene_id "ENSMUSG00000038535.18"; transcript_id "ENSMUST00000184399.8"; gene_type "protein_coding"; gene_name "Zfp280d"; transcript_type "nonsense_mediated_decay"; transcript_name "Zfp280d-216"; exon_number 16; exon_id "ENSMUSE00001316322.2"; level 2; protein_id "ENSMUSP00000138902.2"; transcript_support_level "1"; mgi_id "MGI:2384583"; tag "CAGE_supported_TSS"; havana_gene "OTTMUSG00000044709.1"; havana_transcript "OTTMUST00000117558.1";
chr9	HAVANA	exon	72242329	72242391	0	+	.	gene_id "ENSMUSG00000038535.18"; transcript_id "ENSMUST00000184053.8"; gene_type "protein_coding"; gene_name "Zfp280d"; transcript_type "nonsense_mediated_decay"; transcript_name "Zfp280d-212"; exon_number 19; exon_id "ENSMUSE00001316322.2"; level 2; protein_id "ENSMUSP00000138848.2"; transcript_support_level "1"; mgi_id "MGI:2384583"; tag "CAGE_supported_TSS"; tag "retained_intron_final"; havana_gene "OTTMUSG00000044709.1"; havana_transcript "OTTMUST00000117559.1";
chr9	HAVANA	UTR	72242329	72242391	0	+	.	gene_id "ENSMUSG00000038535.18"; transcript_id "ENSMUST00000184053.8"; gene_type "protein_coding"; gene_name "Zfp280d"; transcript_type "nonsense_mediated_decay"; transcript_name "Zfp280d-212"; exon_number 19; exon_id "ENSMUSE00001316322.2"; level 2; protein_id "ENSMUSP00000138848.2"; transcript_support_level "1"; mgi_id "MGI:2384583"; tag "CAGE_supported_TSS"; tag "retained_intron_final"; havana_gene "OTTMUSG00000044709.1"; havana_transcript "OTTMUST00000117559.1";
chr9	HAVANA	exon	72242329	72242391	0	+	.	gene_id "ENSMUSG00000038535.18"; transcript_id "ENSMUST00000183410.8"; gene_type "protein_coding"; gene_name "Zfp280d"; transcript_type "protein_coding"; transcript_name "Zfp280d-203"; exon_number 17; exon_id "ENSMUSE00000312262.4"; level 2; protein_id "ENSMUSP00000139250.2"; transcript_support_level "1"; mgi_id "MGI:2384583"; tag "basic"; tag "appris_alternative_2"; tag "CCDS"; ccdsid "CCDS81035.1"; havana_gene "OTTMUSG00000044709.1"; havana_transcript "OTTMUST00000117794.1";
chr9	HAVANA	CDS	72242329	72242391	0	+	1	gene_id "ENSMUSG00000038535.18"; transcript_id "ENSMUST00000183410.8"; gene_type "protein_coding"; gene_name "Zfp280d"; transcript_type "protein_coding"; transcript_name "Zfp280d-203"; exon_number 17; exon_id "ENSMUSE00000312262.4"; level 2; protein_id "ENSMUSP00000139250.2"; transcript_support_level "1"; mgi_id "MGI:2384583"; tag "basic"; tag "appris_alternative_2"; tag "CCDS"; ccdsid "CCDS81035.1"; havana_gene "OTTMUSG00000044709.1"; havana_transcript "OTTMUST00000117794.1";
chr9	HAVANA	exon	72242329	72242391	0	+	.	gene_id "ENSMUSG00000038535.18"; transcript_id "ENSMUST00000183801.8"; gene_type "protein_coding"; gene_name "Zfp280d"; transcript_type "nonsense_mediated_decay"; transcript_name "Zfp280d-208"; exon_number 18; exon_id "ENSMUSE00001316322.2"; level 2; protein_id "ENSMUSP00000139091.2"; transcript_support_level "1"; mgi_id "MGI:2384583"; havana_gene "OTTMUSG00000044709.1"; havana_transcript "OTTMUST00000117795.1";
chr9	HAVANA	UTR	72242329	72242391	0	+	.	gene_id "ENSMUSG00000038535.18"; transcript_id "ENSMUST00000183801.8"; gene_type "protein_coding"; gene_name "Zfp280d"; transcript_type "nonsense_mediated_decay"; transcript_name "Zfp280d-208"; exon_number 18; exon_id "ENSMUSE00001316322.2"; level 2; protein_id "ENSMUSP00000139091.2"; transcript_support_level "1"; mgi_id "MGI:2384583"; havana_gene "OTTMUSG00000044709.1"; havana_transcript "OTTMUST00000117795.1";
chr9	HAVANA	exon	72242329	72242391	0	+	.	gene_id "ENSMUSG00000038535.18"; transcript_id "ENSMUST00000184019.8"; gene_type "protein_coding"; gene_name "Zfp280d"; transcript_type "protein_coding"; transcript_name "Zfp280d-209"; exon_number 3; exon_id "ENSMUSE00000312262.4"; level 2; protein_id "ENSMUSP00000138994.2"; transcript_support_level "5"; mgi_id "MGI:2384583"; tag "mRNA_start_NF"; tag "mRNA_end_NF"; tag "cds_start_NF"; tag "cds_end_NF"; havana_gene "OTTMUSG00000044709.1"; havana_transcript "OTTMUST00000117728.1";
chr9	HAVANA	CDS	72242329	72242391	0	+	1	gene_id "ENSMUSG00000038535.18"; transcript_id "ENSMUST00000184019.8"; gene_type "protein_coding"; gene_name "Zfp280d"; transcript_type "protein_coding"; transcript_name "Zfp280d-209"; exon_number 3; exon_id "ENSMUSE00000312262.4"; level 2; protein_id "ENSMUSP00000138994.2"; transcript_support_level "5"; mgi_id "MGI:2384583"; tag "mRNA_start_NF"; tag "mRNA_end_NF"; tag "cds_start_NF"; tag "cds_end_NF"; havana_gene "OTTMUSG00000044709.1"; havana_transcript "OTTMUST00000117728.1";
chr9	ENSEMBL_gcm37	exon	72242329	72242391	19.2220590398009	+	.	gene_id "ENSMUSG00000038535.18"; transcript_id "ENSMUSG00000038535.18_tx_15"; exon_id "chr9_72242329_72242391_+"; exonnum "17"; txlen "3485";
chr9	ENSEMBL_gcm37	exon	72242329	72242391	18.9380997318875	+	.	gene_id "ENSMUSG00000038535.18"; transcript_id "ENSMUSG00000038535.18_tx_16"; exon_id "chr9_72242329_72242391_+"; exonnum "18"; txlen "3640";
chr9	ENSEMBL_gcm37	exon	72242329	72242391	17.8655205592397	+	.	gene_id "ENSMUSG00000038535.18"; transcript_id "ENSMUSG00000038535.18_tx_17"; exon_id "chr9_72242329_72242391_+"; exonnum "17"; txlen "3439";
chr9	ENSEMBL_gcm37	exon	72242329	72242391	17.411542169974	+	.	gene_id "ENSMUSG00000038535.18"; transcript_id "ENSMUSG00000038535.18_tx_19"; exon_id "chr9_72242329_72242391_+"; exonnum "18"; txlen "3594";
chr9	ENSEMBL_gcm37	exon	72242329	72242391	15.4834551614475	+	.	gene_id "ENSMUSG00000038535.18"; transcript_id "ENSMUSG00000038535.18_tx_23"; exon_id "chr9_72242329_72242391_+"; exonnum "18"; txlen "3603";
chr9	ENSEMBL_gcm37	exon	72242329	72242391	15.2685257205835	+	.	gene_id "ENSMUSG00000038535.18"; transcript_id "ENSMUSG00000038535.18_tx_24"; exon_id "chr9_72242329_72242391_+"; exonnum "19"; txlen "3758";
chr9	ENSEMBL_gcm37	exon	72242329	72242391	14.9998834585814	+	.	gene_id "ENSMUSG00000038535.18"; transcript_id "ENSMUSG00000038535.18_tx_25"; exon_id "chr9_72242329_72242391_+"; exonnum "17"; txlen "3149";
chr9	ENSEMBL_gcm37	exon	72242329	72242391	14.1782550851119	+	.	gene_id "ENSMUSG00000038535.18"; transcript_id "ENSMUSG00000038535.18_tx_26"; exon_id "chr9_72242329_72242391_+"; exonnum "18"; txlen "3557";
chr9	ENSEMBL_gcm37	exon	72242329	72242391	14.0244926655322	+	.	gene_id "ENSMUSG00000038535.18"; transcript_id "ENSMUSG00000038535.18_tx_27"; exon_id "chr9_72242329_72242391_+"; exonnum "18"; txlen "3304";
chr9	ENSEMBL_gcm37	exon	72242329	72242391	13.0131091716678	+	.	gene_id "ENSMUSG00000038535.18"; transcript_id "ENSMUSG00000038535.18_tx_30"; exon_id "chr9_72242329_72242391_+"; exonnum "19"; txlen "3712";
chr9	ENSEMBL_gcm37	exon	72242329	72242391	12.548824683075	+	.	gene_id "ENSMUSG00000038535.18"; transcript_id "ENSMUSG00000038535.18_tx_32"; exon_id "chr9_72242329_72242391_+"; exonnum "18"; txlen "3267";
chr9	ENSEMBL_gcm37	exon	72242329	72242391	10.0805325364753	+	.	gene_id "ENSMUSG00000038535.18"; transcript_id "ENSMUSG00000038535.18_tx_38"; exon_id "chr9_72242329_72242391_+"; exonnum "19"; txlen "3422";
chr9	ENSEMBL_gcm37	exon	72242329	72242391	4.98315864094635	+	.	gene_id "ENSMUSG00000038535.18"; transcript_id "ENSMUSG00000038535.18_tx_43"; exon_id "chr9_72242329_72242391_+"; exonnum "16"; txlen "3345";
chr9	ENSEMBL_gcm37	exon	72242329	72242391	4.98315864094635	+	.	gene_id "ENSMUSG00000038535.18"; transcript_id "ENSMUSG00000038535.18_tx_44"; exon_id "chr9_72242329_72242391_+"; exonnum "17"; txlen "3500";
chr9	ENSEMBL_gcm37	exon	72242329	72242391	4.2891756020525	+	.	gene_id "ENSMUSG00000038535.18"; transcript_id "ENSMUSG00000038535.18_tx_52"; exon_id "chr9_72242329_72242391_+"; exonnum "17"; txlen "3463";
chr9	ENSEMBL_gcm37	exon	72242329	72242391	4.2322767352855	+	.	gene_id "ENSMUSG00000038535.18"; transcript_id "ENSMUSG00000038535.18_tx_53"; exon_id "chr9_72242329_72242391_+"; exonnum "16"; txlen "3009";
chr9	ENSEMBL_gcm37	exon	72242329	72242391	4.03463585688716	+	.	gene_id "ENSMUSG00000038535.18"; transcript_id "ENSMUSG00000038535.18_tx_54"; exon_id "chr9_72242329_72242391_+"; exonnum "16"; txlen "3299";
chr9	ENSEMBL_gcm37	exon	72242329	72242391	3.92511540657759	+	.	gene_id "ENSMUSG00000038535.18"; transcript_id "ENSMUSG00000038535.18_tx_55"; exon_id "chr9_72242329_72242391_+"; exonnum "18"; txlen "3618";
chr9	ENSEMBL_gcm37	exon	72242329	72242391	3.32798506035139	+	.	gene_id "ENSMUSG00000038535.18"; transcript_id "ENSMUSG00000038535.18_tx_56"; exon_id "chr9_72242329_72242391_+"; exonnum "17"; txlen "3164";
chr9	ENSEMBL_gcm37	exon	72242329	72242391	3.26525945903993	+	.	gene_id "ENSMUSG00000038535.18"; transcript_id "ENSMUSG00000038535.18_tx_58"; exon_id "chr9_72242329_72242391_+"; exonnum "17"; txlen "3402";
chr9	ENSEMBL_gcm37	exon	72242329	72242391	3.17367769112802	+	.	gene_id "ENSMUSG00000038535.18"; transcript_id "ENSMUSG00000038535.18_tx_59"; exon_id "chr9_72242329_72242391_+"; exonnum "17"; txlen "3127";
chr9	ENSEMBL_gcm37	exon	72242329	72242391	2.69897991540565	+	.	gene_id "ENSMUSG00000038535.18"; transcript_id "ENSMUSG00000038535.18_tx_64"; exon_id "chr9_72242329_72242391_+"; exonnum "17"; txlen "3454";
chr9	ENSEMBL_gcm37	exon	72242329	72242391	2.57728810440859	+	.	gene_id "ENSMUSG00000038535.18"; transcript_id "ENSMUSG00000038535.18_tx_65"; exon_id "chr9_72242329_72242391_+"; exonnum "18"; txlen "3520";
chr9	ENSEMBL_gcm37	exon	72242329	72242391	2.48675946760482	+	.	gene_id "ENSMUSG00000038535.18"; transcript_id "ENSMUSG00000038535.18_tx_66"; exon_id "chr9_72242329_72242391_+"; exonnum "17"; txlen "3544";
chr9	ENSEMBL_gcm37	exon	72242329	72242391	2.42687184260778	+	.	gene_id "ENSMUSG00000038535.18"; transcript_id "ENSMUSG00000038535.18_tx_67"; exon_id "chr9_72242329_72242391_+"; exonnum "17"; txlen "3448";
chr9	ENSEMBL_gcm37	exon	72242329	72242391	2.42687184260778	+	.	gene_id "ENSMUSG00000038535.18"; transcript_id "ENSMUSG00000038535.18_tx_68"; exon_id "chr9_72242329_72242391_+"; exonnum "18"; txlen "3603";
chr9	ENSEMBL_gcm37	exon	72242329	72242391	2.4218989470933	+	.	gene_id "ENSMUSG00000038535.18"; transcript_id "ENSMUSG00000038535.18_tx_69"; exon_id "chr9_72242329_72242391_+"; exonnum "18"; txlen "3699";
chr9	ENSEMBL_gcm37	exon	72242329	72242391	2.40673521143967	+	.	gene_id "ENSMUSG00000038535.18"; transcript_id "ENSMUSG00000038535.18_tx_70"; exon_id "chr9_72242329_72242391_+"; exonnum "18"; txlen "3662";
chr9	ENSEMBL_gcm37	exon	72242329	72242391	2.40673521143967	+	.	gene_id "ENSMUSG00000038535.18"; transcript_id "ENSMUSG00000038535.18_tx_71"; exon_id "chr9_72242329_72242391_+"; exonnum "19"; txlen "3817";
chr9	ENSEMBL_gcm37	exon	72242329	72242391	2.23363052162377	+	.	gene_id "ENSMUSG00000038535.18"; transcript_id "ENSMUSG00000038535.18_tx_74"; exon_id "chr9_72242329_72242391_+"; exonnum "18"; txlen "3566";
chr9	ENSEMBL_gcm37	exon	72242329	72242391	2.23363052162377	+	.	gene_id "ENSMUSG00000038535.18"; transcript_id "ENSMUSG00000038535.18_tx_75"; exon_id "chr9_72242329_72242391_+"; exonnum "19"; txlen "3721";
chr9	ENSEMBL_gcm37	exon	72242329	72242391	2.07944614976452	+	.	gene_id "ENSMUSG00000038535.18"; transcript_id "ENSMUSG00000038535.18_tx_76"; exon_id "chr9_72242329_72242391_+"; exonnum "18"; txlen "3557";
chr9	ENSEMBL_gcm37	exon	72242329	72242391	2.05192396018963	+	.	gene_id "ENSMUSG00000038535.18"; transcript_id "ENSMUSG00000038535.18_tx_78"; exon_id "chr9_72242329_72242391_+"; exonnum "18"; txlen "3282";
chr9	ENSEMBL_gcm37	exon	72242329	72242391	1.9246115334144	+	.	gene_id "ENSMUSG00000038535.18"; transcript_id "ENSMUSG00000038535.18_tx_81"; exon_id "chr9_72242329_72242391_+"; exonnum "17"; txlen "3417";
chr9	ENSEMBL_gcm37	exon	72242329	72242391	1.83970871802104	+	.	gene_id "ENSMUSG00000038535.18"; transcript_id "ENSMUSG00000038535.18_tx_82"; exon_id "chr9_72242329_72242391_+"; exonnum "17"; txlen "3507";
chr9	ENSEMBL_gcm37	exon	72242329	72242391	1.61535510087226	+	.	gene_id "ENSMUSG00000038535.18"; transcript_id "ENSMUSG00000038535.18_tx_84"; exon_id "chr9_72242329_72242391_+"; exonnum "18"; txlen "3625";
chr9	ENSEMBL_gcm37	exon	72242329	72242391	0.19694287543885	+	.	gene_id "ENSMUSG00000038535.18"; transcript_id "ENSMUSG00000038535.18_tx_87"; exon_id "chr9_72242329_72242391_+"; exonnum "22"; txlen "4194";
chr9	ENSEMBL_gcm37	exon	72242329	72242391	0.19694287543885	+	.	gene_id "ENSMUSG00000038535.18"; transcript_id "ENSMUSG00000038535.18_tx_88"; exon_id "chr9_72242329_72242391_+"; exonnum "22"; txlen "4214";
chr9	HAVANA	exon	72246028	72246146	0	+	.	gene_id "ENSMUSG00000038535.18"; transcript_id "ENSMUST00000184036.8"; gene_type "protein_coding"; gene_name "Zfp280d"; transcript_type "protein_coding"; transcript_name "Zfp280d-211"; exon_number 17; exon_id "ENSMUSE00000532018.2"; level 2; protein_id "ENSMUSP00000138857.2"; transcript_support_level "5"; mgi_id "MGI:2384583"; tag "CAGE_supported_TSS"; tag "not_organism_supported"; tag "basic"; tag "appris_alternative_2"; havana_gene "OTTMUSG00000044709.1"; havana_transcript "OTTMUST00000117556.1";
chr9	HAVANA	CDS	72246028	72246146	0	+	1	gene_id "ENSMUSG00000038535.18"; transcript_id "ENSMUST00000184036.8"; gene_type "protein_coding"; gene_name "Zfp280d"; transcript_type "protein_coding"; transcript_name "Zfp280d-211"; exon_number 17; exon_id "ENSMUSE00000532018.2"; level 2; protein_id "ENSMUSP00000138857.2"; transcript_support_level "5"; mgi_id "MGI:2384583"; tag "CAGE_supported_TSS"; tag "not_organism_supported"; tag "basic"; tag "appris_alternative_2"; havana_gene "OTTMUSG00000044709.1"; havana_transcript "OTTMUST00000117556.1";
chr9	HAVANA	exon	72246028	72246146	0	+	.	gene_id "ENSMUSG00000038535.18"; transcript_id "ENSMUST00000184517.8"; gene_type "protein_coding"; gene_name "Zfp280d"; transcript_type "protein_coding"; transcript_name "Zfp280d-217"; exon_number 18; exon_id "ENSMUSE00000532018.2"; level 2; protein_id "ENSMUSP00000138970.2"; transcript_support_level "1"; mgi_id "MGI:2384583"; tag "CAGE_supported_TSS"; tag "not_organism_supported"; tag "basic"; tag "Ensembl_canonical"; tag "GENCODE_Primary"; tag "appris_principal_2"; havana_gene "OTTMUSG00000044709.1"; havana_transcript "OTTMUST00000117555.1";
chr9	HAVANA	CDS	72246028	72246146	0	+	1	gene_id "ENSMUSG00000038535.18"; transcript_id "ENSMUST00000184517.8"; gene_type "protein_coding"; gene_name "Zfp280d"; transcript_type "protein_coding"; transcript_name "Zfp280d-217"; exon_number 18; exon_id "ENSMUSE00000532018.2"; level 2; protein_id "ENSMUSP00000138970.2"; transcript_support_level "1"; mgi_id "MGI:2384583"; tag "CAGE_supported_TSS"; tag "not_organism_supported"; tag "basic"; tag "Ensembl_canonical"; tag "GENCODE_Primary"; tag "appris_principal_2"; havana_gene "OTTMUSG00000044709.1"; havana_transcript "OTTMUST00000117555.1";
chr9	HAVANA	exon	72246028	72246146	0	+	.	gene_id "ENSMUSG00000038535.18"; transcript_id "ENSMUST00000098576.10"; gene_type "protein_coding"; gene_name "Zfp280d"; transcript_type "protein_coding"; transcript_name "Zfp280d-201"; exon_number 18; exon_id "ENSMUSE00000532018.2"; level 2; protein_id "ENSMUSP00000096175.3"; transcript_support_level "1"; mgi_id "MGI:2384583"; tag "CAGE_supported_TSS"; tag "not_organism_supported"; tag "basic"; tag "appris_alternative_2"; tag "CCDS"; ccdsid "CCDS40683.1"; havana_gene "OTTMUSG00000044709.1"; havana_transcript "OTTMUST00000117557.1";
chr9	HAVANA	CDS	72246028	72246146	0	+	1	gene_id "ENSMUSG00000038535.18"; transcript_id "ENSMUST00000098576.10"; gene_type "protein_coding"; gene_name "Zfp280d"; transcript_type "protein_coding"; transcript_name "Zfp280d-201"; exon_number 18; exon_id "ENSMUSE00000532018.2"; level 2; protein_id "ENSMUSP00000096175.3"; transcript_support_level "1"; mgi_id "MGI:2384583"; tag "CAGE_supported_TSS"; tag "not_organism_supported"; tag "basic"; tag "appris_alternative_2"; tag "CCDS"; ccdsid "CCDS40683.1"; havana_gene "OTTMUSG00000044709.1"; havana_transcript "OTTMUST00000117557.1";
chr9	HAVANA	exon	72246028	72246146	0	+	.	gene_id "ENSMUSG00000038535.18"; transcript_id "ENSMUST00000184399.8"; gene_type "protein_coding"; gene_name "Zfp280d"; transcript_type "nonsense_mediated_decay"; transcript_name "Zfp280d-216"; exon_number 17; exon_id "ENSMUSE00001317578.2"; level 2; protein_id "ENSMUSP00000138902.2"; transcript_support_level "1"; mgi_id "MGI:2384583"; tag "CAGE_supported_TSS"; havana_gene "OTTMUSG00000044709.1"; havana_transcript "OTTMUST00000117558.1";
chr9	HAVANA	UTR	72246028	72246146	0	+	.	gene_id "ENSMUSG00000038535.18"; transcript_id "ENSMUST00000184399.8"; gene_type "protein_coding"; gene_name "Zfp280d"; transcript_type "nonsense_mediated_decay"; transcript_name "Zfp280d-216"; exon_number 17; exon_id "ENSMUSE00001317578.2"; level 2; protein_id "ENSMUSP00000138902.2"; transcript_support_level "1"; mgi_id "MGI:2384583"; tag "CAGE_supported_TSS"; havana_gene "OTTMUSG00000044709.1"; havana_transcript "OTTMUST00000117558.1";
chr9	HAVANA	exon	72246028	72246146	0	+	.	gene_id "ENSMUSG00000038535.18"; transcript_id "ENSMUST00000184053.8"; gene_type "protein_coding"; gene_name "Zfp280d"; transcript_type "nonsense_mediated_decay"; transcript_name "Zfp280d-212"; exon_number 20; exon_id "ENSMUSE00001317578.2"; level 2; protein_id "ENSMUSP00000138848.2"; transcript_support_level "1"; mgi_id "MGI:2384583"; tag "CAGE_supported_TSS"; tag "retained_intron_final"; havana_gene "OTTMUSG00000044709.1"; havana_transcript "OTTMUST00000117559.1";
chr9	HAVANA	UTR	72246028	72246146	0	+	.	gene_id "ENSMUSG00000038535.18"; transcript_id "ENSMUST00000184053.8"; gene_type "protein_coding"; gene_name "Zfp280d"; transcript_type "nonsense_mediated_decay"; transcript_name "Zfp280d-212"; exon_number 20; exon_id "ENSMUSE00001317578.2"; level 2; protein_id "ENSMUSP00000138848.2"; transcript_support_level "1"; mgi_id "MGI:2384583"; tag "CAGE_supported_TSS"; tag "retained_intron_final"; havana_gene "OTTMUSG00000044709.1"; havana_transcript "OTTMUST00000117559.1";
chr9	HAVANA	exon	72246028	72246146	0	+	.	gene_id "ENSMUSG00000038535.18"; transcript_id "ENSMUST00000183410.8"; gene_type "protein_coding"; gene_name "Zfp280d"; transcript_type "protein_coding"; transcript_name "Zfp280d-203"; exon_number 18; exon_id "ENSMUSE00000532018.2"; level 2; protein_id "ENSMUSP00000139250.2"; transcript_support_level "1"; mgi_id "MGI:2384583"; tag "basic"; tag "appris_alternative_2"; tag "CCDS"; ccdsid "CCDS81035.1"; havana_gene "OTTMUSG00000044709.1"; havana_transcript "OTTMUST00000117794.1";
chr9	HAVANA	CDS	72246028	72246146	0	+	1	gene_id "ENSMUSG00000038535.18"; transcript_id "ENSMUST00000183410.8"; gene_type "protein_coding"; gene_name "Zfp280d"; transcript_type "protein_coding"; transcript_name "Zfp280d-203"; exon_number 18; exon_id "ENSMUSE00000532018.2"; level 2; protein_id "ENSMUSP00000139250.2"; transcript_support_level "1"; mgi_id "MGI:2384583"; tag "basic"; tag "appris_alternative_2"; tag "CCDS"; ccdsid "CCDS81035.1"; havana_gene "OTTMUSG00000044709.1"; havana_transcript "OTTMUST00000117794.1";
chr9	HAVANA	exon	72246028	72246146	0	+	.	gene_id "ENSMUSG00000038535.18"; transcript_id "ENSMUST00000183801.8"; gene_type "protein_coding"; gene_name "Zfp280d"; transcript_type "nonsense_mediated_decay"; transcript_name "Zfp280d-208"; exon_number 19; exon_id "ENSMUSE00001317578.2"; level 2; protein_id "ENSMUSP00000139091.2"; transcript_support_level "1"; mgi_id "MGI:2384583"; havana_gene "OTTMUSG00000044709.1"; havana_transcript "OTTMUST00000117795.1";
chr9	HAVANA	UTR	72246028	72246146	0	+	.	gene_id "ENSMUSG00000038535.18"; transcript_id "ENSMUST00000183801.8"; gene_type "protein_coding"; gene_name "Zfp280d"; transcript_type "nonsense_mediated_decay"; transcript_name "Zfp280d-208"; exon_number 19; exon_id "ENSMUSE00001317578.2"; level 2; protein_id "ENSMUSP00000139091.2"; transcript_support_level "1"; mgi_id "MGI:2384583"; havana_gene "OTTMUSG00000044709.1"; havana_transcript "OTTMUST00000117795.1";
chr9	HAVANA	exon	72246028	72246146	0	+	.	gene_id "ENSMUSG00000038535.18"; transcript_id "ENSMUST00000184019.8"; gene_type "protein_coding"; gene_name "Zfp280d"; transcript_type "protein_coding"; transcript_name "Zfp280d-209"; exon_number 4; exon_id "ENSMUSE00000532018.2"; level 2; protein_id "ENSMUSP00000138994.2"; transcript_support_level "5"; mgi_id "MGI:2384583"; tag "mRNA_start_NF"; tag "mRNA_end_NF"; tag "cds_start_NF"; tag "cds_end_NF"; havana_gene "OTTMUSG00000044709.1"; havana_transcript "OTTMUST00000117728.1";
chr9	HAVANA	CDS	72246028	72246146	0	+	1	gene_id "ENSMUSG00000038535.18"; transcript_id "ENSMUST00000184019.8"; gene_type "protein_coding"; gene_name "Zfp280d"; transcript_type "protein_coding"; transcript_name "Zfp280d-209"; exon_number 4; exon_id "ENSMUSE00000532018.2"; level 2; protein_id "ENSMUSP00000138994.2"; transcript_support_level "5"; mgi_id "MGI:2384583"; tag "mRNA_start_NF"; tag "mRNA_end_NF"; tag "cds_start_NF"; tag "cds_end_NF"; havana_gene "OTTMUSG00000044709.1"; havana_transcript "OTTMUST00000117728.1";
chr9	ENSEMBL_gcm37	exon	72246028	72246146	19.2220590398009	+	.	gene_id "ENSMUSG00000038535.18"; transcript_id "ENSMUSG00000038535.18_tx_15"; exon_id "chr9_72246028_72246146_+"; exonnum "18"; txlen "3485";
chr9	ENSEMBL_gcm37	exon	72246028	72246146	18.9380997318875	+	.	gene_id "ENSMUSG00000038535.18"; transcript_id "ENSMUSG00000038535.18_tx_16"; exon_id "chr9_72246028_72246146_+"; exonnum "19"; txlen "3640";
chr9	ENSEMBL_gcm37	exon	72246028	72246146	17.8655205592397	+	.	gene_id "ENSMUSG00000038535.18"; transcript_id "ENSMUSG00000038535.18_tx_17"; exon_id "chr9_72246028_72246146_+"; exonnum "18"; txlen "3439";
chr9	ENSEMBL_gcm37	exon	72246028	72246146	17.411542169974	+	.	gene_id "ENSMUSG00000038535.18"; transcript_id "ENSMUSG00000038535.18_tx_19"; exon_id "chr9_72246028_72246146_+"; exonnum "19"; txlen "3594";
chr9	ENSEMBL_gcm37	exon	72246028	72246146	15.4834551614475	+	.	gene_id "ENSMUSG00000038535.18"; transcript_id "ENSMUSG00000038535.18_tx_23"; exon_id "chr9_72246028_72246146_+"; exonnum "19"; txlen "3603";
chr9	ENSEMBL_gcm37	exon	72246028	72246146	15.2685257205835	+	.	gene_id "ENSMUSG00000038535.18"; transcript_id "ENSMUSG00000038535.18_tx_24"; exon_id "chr9_72246028_72246146_+"; exonnum "20"; txlen "3758";
chr9	ENSEMBL_gcm37	exon	72246028	72246146	14.9998834585814	+	.	gene_id "ENSMUSG00000038535.18"; transcript_id "ENSMUSG00000038535.18_tx_25"; exon_id "chr9_72246028_72246146_+"; exonnum "18"; txlen "3149";
chr9	ENSEMBL_gcm37	exon	72246028	72246146	14.1782550851119	+	.	gene_id "ENSMUSG00000038535.18"; transcript_id "ENSMUSG00000038535.18_tx_26"; exon_id "chr9_72246028_72246146_+"; exonnum "19"; txlen "3557";
chr9	ENSEMBL_gcm37	exon	72246028	72246146	14.0244926655322	+	.	gene_id "ENSMUSG00000038535.18"; transcript_id "ENSMUSG00000038535.18_tx_27"; exon_id "chr9_72246028_72246146_+"; exonnum "19"; txlen "3304";
chr9	ENSEMBL_gcm37	exon	72246028	72246146	13.0131091716678	+	.	gene_id "ENSMUSG00000038535.18"; transcript_id "ENSMUSG00000038535.18_tx_30"; exon_id "chr9_72246028_72246146_+"; exonnum "20"; txlen "3712";
chr9	ENSEMBL_gcm37	exon	72246028	72246146	12.548824683075	+	.	gene_id "ENSMUSG00000038535.18"; transcript_id "ENSMUSG00000038535.18_tx_32"; exon_id "chr9_72246028_72246146_+"; exonnum "19"; txlen "3267";
chr9	ENSEMBL_gcm37	exon	72246028	72246146	10.0805325364753	+	.	gene_id "ENSMUSG00000038535.18"; transcript_id "ENSMUSG00000038535.18_tx_38"; exon_id "chr9_72246028_72246146_+"; exonnum "20"; txlen "3422";
chr9	ENSEMBL_gcm37	exon	72246028	72246146	4.98315864094635	+	.	gene_id "ENSMUSG00000038535.18"; transcript_id "ENSMUSG00000038535.18_tx_43"; exon_id "chr9_72246028_72246146_+"; exonnum "17"; txlen "3345";
chr9	ENSEMBL_gcm37	exon	72246028	72246146	4.98315864094635	+	.	gene_id "ENSMUSG00000038535.18"; transcript_id "ENSMUSG00000038535.18_tx_44"; exon_id "chr9_72246028_72246146_+"; exonnum "18"; txlen "3500";
chr9	ENSEMBL_gcm37	exon	72246028	72246146	4.2891756020525	+	.	gene_id "ENSMUSG00000038535.18"; transcript_id "ENSMUSG00000038535.18_tx_52"; exon_id "chr9_72246028_72246146_+"; exonnum "18"; txlen "3463";
chr9	ENSEMBL_gcm37	exon	72246028	72246146	4.2322767352855	+	.	gene_id "ENSMUSG00000038535.18"; transcript_id "ENSMUSG00000038535.18_tx_53"; exon_id "chr9_72246028_72246146_+"; exonnum "17"; txlen "3009";
chr9	ENSEMBL_gcm37	exon	72246028	72246146	4.03463585688716	+	.	gene_id "ENSMUSG00000038535.18"; transcript_id "ENSMUSG00000038535.18_tx_54"; exon_id "chr9_72246028_72246146_+"; exonnum "17"; txlen "3299";
chr9	ENSEMBL_gcm37	exon	72246028	72246146	3.92511540657759	+	.	gene_id "ENSMUSG00000038535.18"; transcript_id "ENSMUSG00000038535.18_tx_55"; exon_id "chr9_72246028_72246146_+"; exonnum "19"; txlen "3618";
chr9	ENSEMBL_gcm37	exon	72246028	72246146	3.32798506035139	+	.	gene_id "ENSMUSG00000038535.18"; transcript_id "ENSMUSG00000038535.18_tx_56"; exon_id "chr9_72246028_72246146_+"; exonnum "18"; txlen "3164";
chr9	ENSEMBL_gcm37	exon	72246028	72246146	3.26525945903993	+	.	gene_id "ENSMUSG00000038535.18"; transcript_id "ENSMUSG00000038535.18_tx_58"; exon_id "chr9_72246028_72246146_+"; exonnum "18"; txlen "3402";
chr9	ENSEMBL_gcm37	exon	72246028	72246146	3.17367769112802	+	.	gene_id "ENSMUSG00000038535.18"; transcript_id "ENSMUSG00000038535.18_tx_59"; exon_id "chr9_72246028_72246146_+"; exonnum "18"; txlen "3127";
chr9	ENSEMBL_gcm37	exon	72246028	72246146	2.69897991540565	+	.	gene_id "ENSMUSG00000038535.18"; transcript_id "ENSMUSG00000038535.18_tx_64"; exon_id "chr9_72246028_72246146_+"; exonnum "18"; txlen "3454";
chr9	ENSEMBL_gcm37	exon	72246028	72246146	2.57728810440859	+	.	gene_id "ENSMUSG00000038535.18"; transcript_id "ENSMUSG00000038535.18_tx_65"; exon_id "chr9_72246028_72246146_+"; exonnum "19"; txlen "3520";
chr9	ENSEMBL_gcm37	exon	72246028	72246146	2.48675946760482	+	.	gene_id "ENSMUSG00000038535.18"; transcript_id "ENSMUSG00000038535.18_tx_66"; exon_id "chr9_72246028_72246146_+"; exonnum "18"; txlen "3544";
chr9	ENSEMBL_gcm37	exon	72246028	72246146	2.42687184260778	+	.	gene_id "ENSMUSG00000038535.18"; transcript_id "ENSMUSG00000038535.18_tx_67"; exon_id "chr9_72246028_72246146_+"; exonnum "18"; txlen "3448";
chr9	ENSEMBL_gcm37	exon	72246028	72246146	2.42687184260778	+	.	gene_id "ENSMUSG00000038535.18"; transcript_id "ENSMUSG00000038535.18_tx_68"; exon_id "chr9_72246028_72246146_+"; exonnum "19"; txlen "3603";
chr9	ENSEMBL_gcm37	exon	72246028	72246146	2.4218989470933	+	.	gene_id "ENSMUSG00000038535.18"; transcript_id "ENSMUSG00000038535.18_tx_69"; exon_id "chr9_72246028_72246146_+"; exonnum "19"; txlen "3699";
chr9	ENSEMBL_gcm37	exon	72246028	72246146	2.40673521143967	+	.	gene_id "ENSMUSG00000038535.18"; transcript_id "ENSMUSG00000038535.18_tx_70"; exon_id "chr9_72246028_72246146_+"; exonnum "19"; txlen "3662";
chr9	ENSEMBL_gcm37	exon	72246028	72246146	2.40673521143967	+	.	gene_id "ENSMUSG00000038535.18"; transcript_id "ENSMUSG00000038535.18_tx_71"; exon_id "chr9_72246028_72246146_+"; exonnum "20"; txlen "3817";
chr9	ENSEMBL_gcm37	exon	72246028	72246146	2.23363052162377	+	.	gene_id "ENSMUSG00000038535.18"; transcript_id "ENSMUSG00000038535.18_tx_74"; exon_id "chr9_72246028_72246146_+"; exonnum "19"; txlen "3566";
chr9	ENSEMBL_gcm37	exon	72246028	72246146	2.23363052162377	+	.	gene_id "ENSMUSG00000038535.18"; transcript_id "ENSMUSG00000038535.18_tx_75"; exon_id "chr9_72246028_72246146_+"; exonnum "20"; txlen "3721";
chr9	ENSEMBL_gcm37	exon	72246028	72246146	2.07944614976452	+	.	gene_id "ENSMUSG00000038535.18"; transcript_id "ENSMUSG00000038535.18_tx_76"; exon_id "chr9_72246028_72246146_+"; exonnum "19"; txlen "3557";
chr9	ENSEMBL_gcm37	exon	72246028	72246146	2.05192396018963	+	.	gene_id "ENSMUSG00000038535.18"; transcript_id "ENSMUSG00000038535.18_tx_78"; exon_id "chr9_72246028_72246146_+"; exonnum "19"; txlen "3282";
chr9	ENSEMBL_gcm37	exon	72246028	72246146	1.9246115334144	+	.	gene_id "ENSMUSG00000038535.18"; transcript_id "ENSMUSG00000038535.18_tx_81"; exon_id "chr9_72246028_72246146_+"; exonnum "18"; txlen "3417";
chr9	ENSEMBL_gcm37	exon	72246028	72246146	1.83970871802104	+	.	gene_id "ENSMUSG00000038535.18"; transcript_id "ENSMUSG00000038535.18_tx_82"; exon_id "chr9_72246028_72246146_+"; exonnum "18"; txlen "3507";
chr9	ENSEMBL_gcm37	exon	72246028	72246146	1.61535510087226	+	.	gene_id "ENSMUSG00000038535.18"; transcript_id "ENSMUSG00000038535.18_tx_84"; exon_id "chr9_72246028_72246146_+"; exonnum "19"; txlen "3625";
chr9	ENSEMBL_gcm37	exon	72246028	72246146	0.19694287543885	+	.	gene_id "ENSMUSG00000038535.18"; transcript_id "ENSMUSG00000038535.18_tx_87"; exon_id "chr9_72246028_72246146_+"; exonnum "23"; txlen "4194";
chr9	ENSEMBL_gcm37	exon	72246028	72246146	0.19694287543885	+	.	gene_id "ENSMUSG00000038535.18"; transcript_id "ENSMUSG00000038535.18_tx_88"; exon_id "chr9_72246028_72246146_+"; exonnum "23"; txlen "4214";
chr9	HAVANA	exon	72246030	72246146	0	+	.	gene_id "ENSMUSG00000038535.18"; transcript_id "ENSMUST00000184216.2"; gene_type "protein_coding"; gene_name "Zfp280d"; transcript_type "protein_coding"; transcript_name "Zfp280d-214"; exon_number 1; exon_id "ENSMUSE00001317376.2"; level 2; protein_id "ENSMUSP00000139127.2"; transcript_support_level "3"; mgi_id "MGI:2384583"; tag "mRNA_start_NF"; tag "cds_start_NF"; havana_gene "OTTMUSG00000044709.1"; havana_transcript "OTTMUST00000117568.1";
chr9	HAVANA	CDS	72246030	72246146	0	+	2	gene_id "ENSMUSG00000038535.18"; transcript_id "ENSMUST00000184216.2"; gene_type "protein_coding"; gene_name "Zfp280d"; transcript_type "protein_coding"; transcript_name "Zfp280d-214"; exon_number 1; exon_id "ENSMUSE00001317376.2"; level 2; protein_id "ENSMUSP00000139127.2"; transcript_support_level "3"; mgi_id "MGI:2384583"; tag "mRNA_start_NF"; tag "cds_start_NF"; havana_gene "OTTMUSG00000044709.1"; havana_transcript "OTTMUST00000117568.1";
chr9	HAVANA	transcript	72246030	72269950	0	+	.	gene_id "ENSMUSG00000038535.18"; transcript_id "ENSMUST00000184216.2"; gene_type "protein_coding"; gene_name "Zfp280d"; transcript_type "protein_coding"; transcript_name "Zfp280d-214"; level 2; protein_id "ENSMUSP00000139127.2"; transcript_support_level "3"; mgi_id "MGI:2384583"; tag "mRNA_start_NF"; tag "cds_start_NF"; havana_gene "OTTMUSG00000044709.1"; havana_transcript "OTTMUST00000117568.1";
chr9	HAVANA	exon	72246294	72246330	0	+	.	gene_id "ENSMUSG00000038535.18"; transcript_id "ENSMUST00000184036.8"; gene_type "protein_coding"; gene_name "Zfp280d"; transcript_type "protein_coding"; transcript_name "Zfp280d-211"; exon_number 18; exon_id "ENSMUSE00000312220.4"; level 2; protein_id "ENSMUSP00000138857.2"; transcript_support_level "5"; mgi_id "MGI:2384583"; tag "CAGE_supported_TSS"; tag "not_organism_supported"; tag "basic"; tag "appris_alternative_2"; havana_gene "OTTMUSG00000044709.1"; havana_transcript "OTTMUST00000117556.1";
chr9	HAVANA	CDS	72246294	72246330	0	+	2	gene_id "ENSMUSG00000038535.18"; transcript_id "ENSMUST00000184036.8"; gene_type "protein_coding"; gene_name "Zfp280d"; transcript_type "protein_coding"; transcript_name "Zfp280d-211"; exon_number 18; exon_id "ENSMUSE00000312220.4"; level 2; protein_id "ENSMUSP00000138857.2"; transcript_support_level "5"; mgi_id "MGI:2384583"; tag "CAGE_supported_TSS"; tag "not_organism_supported"; tag "basic"; tag "appris_alternative_2"; havana_gene "OTTMUSG00000044709.1"; havana_transcript "OTTMUST00000117556.1";
chr9	HAVANA	exon	72246294	72246330	0	+	.	gene_id "ENSMUSG00000038535.18"; transcript_id "ENSMUST00000184517.8"; gene_type "protein_coding"; gene_name "Zfp280d"; transcript_type "protein_coding"; transcript_name "Zfp280d-217"; exon_number 19; exon_id "ENSMUSE00000312220.4"; level 2; protein_id "ENSMUSP00000138970.2"; transcript_support_level "1"; mgi_id "MGI:2384583"; tag "CAGE_supported_TSS"; tag "not_organism_supported"; tag "basic"; tag "Ensembl_canonical"; tag "GENCODE_Primary"; tag "appris_principal_2"; havana_gene "OTTMUSG00000044709.1"; havana_transcript "OTTMUST00000117555.1";
chr9	HAVANA	CDS	72246294	72246330	0	+	2	gene_id "ENSMUSG00000038535.18"; transcript_id "ENSMUST00000184517.8"; gene_type "protein_coding"; gene_name "Zfp280d"; transcript_type "protein_coding"; transcript_name "Zfp280d-217"; exon_number 19; exon_id "ENSMUSE00000312220.4"; level 2; protein_id "ENSMUSP00000138970.2"; transcript_support_level "1"; mgi_id "MGI:2384583"; tag "CAGE_supported_TSS"; tag "not_organism_supported"; tag "basic"; tag "Ensembl_canonical"; tag "GENCODE_Primary"; tag "appris_principal_2"; havana_gene "OTTMUSG00000044709.1"; havana_transcript "OTTMUST00000117555.1";
chr9	HAVANA	exon	72246294	72246330	0	+	.	gene_id "ENSMUSG00000038535.18"; transcript_id "ENSMUST00000098576.10"; gene_type "protein_coding"; gene_name "Zfp280d"; transcript_type "protein_coding"; transcript_name "Zfp280d-201"; exon_number 19; exon_id "ENSMUSE00000312220.4"; level 2; protein_id "ENSMUSP00000096175.3"; transcript_support_level "1"; mgi_id "MGI:2384583"; tag "CAGE_supported_TSS"; tag "not_organism_supported"; tag "basic"; tag "appris_alternative_2"; tag "CCDS"; ccdsid "CCDS40683.1"; havana_gene "OTTMUSG00000044709.1"; havana_transcript "OTTMUST00000117557.1";
chr9	HAVANA	CDS	72246294	72246330	0	+	2	gene_id "ENSMUSG00000038535.18"; transcript_id "ENSMUST00000098576.10"; gene_type "protein_coding"; gene_name "Zfp280d"; transcript_type "protein_coding"; transcript_name "Zfp280d-201"; exon_number 19; exon_id "ENSMUSE00000312220.4"; level 2; protein_id "ENSMUSP00000096175.3"; transcript_support_level "1"; mgi_id "MGI:2384583"; tag "CAGE_supported_TSS"; tag "not_organism_supported"; tag "basic"; tag "appris_alternative_2"; tag "CCDS"; ccdsid "CCDS40683.1"; havana_gene "OTTMUSG00000044709.1"; havana_transcript "OTTMUST00000117557.1";
chr9	HAVANA	exon	72246294	72246330	0	+	.	gene_id "ENSMUSG00000038535.18"; transcript_id "ENSMUST00000184399.8"; gene_type "protein_coding"; gene_name "Zfp280d"; transcript_type "nonsense_mediated_decay"; transcript_name "Zfp280d-216"; exon_number 18; exon_id "ENSMUSE00001316934.2"; level 2; protein_id "ENSMUSP00000138902.2"; transcript_support_level "1"; mgi_id "MGI:2384583"; tag "CAGE_supported_TSS"; havana_gene "OTTMUSG00000044709.1"; havana_transcript "OTTMUST00000117558.1";
chr9	HAVANA	UTR	72246294	72246330	0	+	.	gene_id "ENSMUSG00000038535.18"; transcript_id "ENSMUST00000184399.8"; gene_type "protein_coding"; gene_name "Zfp280d"; transcript_type "nonsense_mediated_decay"; transcript_name "Zfp280d-216"; exon_number 18; exon_id "ENSMUSE00001316934.2"; level 2; protein_id "ENSMUSP00000138902.2"; transcript_support_level "1"; mgi_id "MGI:2384583"; tag "CAGE_supported_TSS"; havana_gene "OTTMUSG00000044709.1"; havana_transcript "OTTMUST00000117558.1";
chr9	HAVANA	exon	72246294	72246330	0	+	.	gene_id "ENSMUSG00000038535.18"; transcript_id "ENSMUST00000184053.8"; gene_type "protein_coding"; gene_name "Zfp280d"; transcript_type "nonsense_mediated_decay"; transcript_name "Zfp280d-212"; exon_number 21; exon_id "ENSMUSE00001316934.2"; level 2; protein_id "ENSMUSP00000138848.2"; transcript_support_level "1"; mgi_id "MGI:2384583"; tag "CAGE_supported_TSS"; tag "retained_intron_final"; havana_gene "OTTMUSG00000044709.1"; havana_transcript "OTTMUST00000117559.1";
chr9	HAVANA	UTR	72246294	72246330	0	+	.	gene_id "ENSMUSG00000038535.18"; transcript_id "ENSMUST00000184053.8"; gene_type "protein_coding"; gene_name "Zfp280d"; transcript_type "nonsense_mediated_decay"; transcript_name "Zfp280d-212"; exon_number 21; exon_id "ENSMUSE00001316934.2"; level 2; protein_id "ENSMUSP00000138848.2"; transcript_support_level "1"; mgi_id "MGI:2384583"; tag "CAGE_supported_TSS"; tag "retained_intron_final"; havana_gene "OTTMUSG00000044709.1"; havana_transcript "OTTMUST00000117559.1";
chr9	HAVANA	exon	72246294	72246330	0	+	.	gene_id "ENSMUSG00000038535.18"; transcript_id "ENSMUST00000183410.8"; gene_type "protein_coding"; gene_name "Zfp280d"; transcript_type "protein_coding"; transcript_name "Zfp280d-203"; exon_number 19; exon_id "ENSMUSE00000312220.4"; level 2; protein_id "ENSMUSP00000139250.2"; transcript_support_level "1"; mgi_id "MGI:2384583"; tag "basic"; tag "appris_alternative_2"; tag "CCDS"; ccdsid "CCDS81035.1"; havana_gene "OTTMUSG00000044709.1"; havana_transcript "OTTMUST00000117794.1";
chr9	HAVANA	CDS	72246294	72246330	0	+	2	gene_id "ENSMUSG00000038535.18"; transcript_id "ENSMUST00000183410.8"; gene_type "protein_coding"; gene_name "Zfp280d"; transcript_type "protein_coding"; transcript_name "Zfp280d-203"; exon_number 19; exon_id "ENSMUSE00000312220.4"; level 2; protein_id "ENSMUSP00000139250.2"; transcript_support_level "1"; mgi_id "MGI:2384583"; tag "basic"; tag "appris_alternative_2"; tag "CCDS"; ccdsid "CCDS81035.1"; havana_gene "OTTMUSG00000044709.1"; havana_transcript "OTTMUST00000117794.1";
chr9	HAVANA	exon	72246294	72246330	0	+	.	gene_id "ENSMUSG00000038535.18"; transcript_id "ENSMUST00000183801.8"; gene_type "protein_coding"; gene_name "Zfp280d"; transcript_type "nonsense_mediated_decay"; transcript_name "Zfp280d-208"; exon_number 20; exon_id "ENSMUSE00001316934.2"; level 2; protein_id "ENSMUSP00000139091.2"; transcript_support_level "1"; mgi_id "MGI:2384583"; havana_gene "OTTMUSG00000044709.1"; havana_transcript "OTTMUST00000117795.1";
chr9	HAVANA	UTR	72246294	72246330	0	+	.	gene_id "ENSMUSG00000038535.18"; transcript_id "ENSMUST00000183801.8"; gene_type "protein_coding"; gene_name "Zfp280d"; transcript_type "nonsense_mediated_decay"; transcript_name "Zfp280d-208"; exon_number 20; exon_id "ENSMUSE00001316934.2"; level 2; protein_id "ENSMUSP00000139091.2"; transcript_support_level "1"; mgi_id "MGI:2384583"; havana_gene "OTTMUSG00000044709.1"; havana_transcript "OTTMUST00000117795.1";
chr9	HAVANA	exon	72246294	72246330	0	+	.	gene_id "ENSMUSG00000038535.18"; transcript_id "ENSMUST00000184019.8"; gene_type "protein_coding"; gene_name "Zfp280d"; transcript_type "protein_coding"; transcript_name "Zfp280d-209"; exon_number 5; exon_id "ENSMUSE00000312220.4"; level 2; protein_id "ENSMUSP00000138994.2"; transcript_support_level "5"; mgi_id "MGI:2384583"; tag "mRNA_start_NF"; tag "mRNA_end_NF"; tag "cds_start_NF"; tag "cds_end_NF"; havana_gene "OTTMUSG00000044709.1"; havana_transcript "OTTMUST00000117728.1";
chr9	HAVANA	CDS	72246294	72246330	0	+	2	gene_id "ENSMUSG00000038535.18"; transcript_id "ENSMUST00000184019.8"; gene_type "protein_coding"; gene_name "Zfp280d"; transcript_type "protein_coding"; transcript_name "Zfp280d-209"; exon_number 5; exon_id "ENSMUSE00000312220.4"; level 2; protein_id "ENSMUSP00000138994.2"; transcript_support_level "5"; mgi_id "MGI:2384583"; tag "mRNA_start_NF"; tag "mRNA_end_NF"; tag "cds_start_NF"; tag "cds_end_NF"; havana_gene "OTTMUSG00000044709.1"; havana_transcript "OTTMUST00000117728.1";
chr9	HAVANA	exon	72246294	72246330	0	+	.	gene_id "ENSMUSG00000038535.18"; transcript_id "ENSMUST00000184216.2"; gene_type "protein_coding"; gene_name "Zfp280d"; transcript_type "protein_coding"; transcript_name "Zfp280d-214"; exon_number 2; exon_id "ENSMUSE00000312220.4"; level 2; protein_id "ENSMUSP00000139127.2"; transcript_support_level "3"; mgi_id "MGI:2384583"; tag "mRNA_start_NF"; tag "cds_start_NF"; havana_gene "OTTMUSG00000044709.1"; havana_transcript "OTTMUST00000117568.1";
chr9	HAVANA	CDS	72246294	72246330	0	+	2	gene_id "ENSMUSG00000038535.18"; transcript_id "ENSMUST00000184216.2"; gene_type "protein_coding"; gene_name "Zfp280d"; transcript_type "protein_coding"; transcript_name "Zfp280d-214"; exon_number 2; exon_id "ENSMUSE00000312220.4"; level 2; protein_id "ENSMUSP00000139127.2"; transcript_support_level "3"; mgi_id "MGI:2384583"; tag "mRNA_start_NF"; tag "cds_start_NF"; havana_gene "OTTMUSG00000044709.1"; havana_transcript "OTTMUST00000117568.1";
chr9	ENSEMBL_gcm37	exon	72246294	72246330	19.2220590398009	+	.	gene_id "ENSMUSG00000038535.18"; transcript_id "ENSMUSG00000038535.18_tx_15"; exon_id "chr9_72246294_72246330_+"; exonnum "19"; txlen "3485";
chr9	ENSEMBL_gcm37	exon	72246294	72246330	18.9380997318875	+	.	gene_id "ENSMUSG00000038535.18"; transcript_id "ENSMUSG00000038535.18_tx_16"; exon_id "chr9_72246294_72246330_+"; exonnum "20"; txlen "3640";
chr9	ENSEMBL_gcm37	exon	72246294	72246330	17.8655205592397	+	.	gene_id "ENSMUSG00000038535.18"; transcript_id "ENSMUSG00000038535.18_tx_17"; exon_id "chr9_72246294_72246330_+"; exonnum "19"; txlen "3439";
chr9	ENSEMBL_gcm37	exon	72246294	72246330	17.411542169974	+	.	gene_id "ENSMUSG00000038535.18"; transcript_id "ENSMUSG00000038535.18_tx_19"; exon_id "chr9_72246294_72246330_+"; exonnum "20"; txlen "3594";
chr9	ENSEMBL_gcm37	exon	72246294	72246330	15.4834551614475	+	.	gene_id "ENSMUSG00000038535.18"; transcript_id "ENSMUSG00000038535.18_tx_23"; exon_id "chr9_72246294_72246330_+"; exonnum "20"; txlen "3603";
chr9	ENSEMBL_gcm37	exon	72246294	72246330	15.2685257205835	+	.	gene_id "ENSMUSG00000038535.18"; transcript_id "ENSMUSG00000038535.18_tx_24"; exon_id "chr9_72246294_72246330_+"; exonnum "21"; txlen "3758";
chr9	ENSEMBL_gcm37	exon	72246294	72246330	14.9998834585814	+	.	gene_id "ENSMUSG00000038535.18"; transcript_id "ENSMUSG00000038535.18_tx_25"; exon_id "chr9_72246294_72246330_+"; exonnum "19"; txlen "3149";
chr9	ENSEMBL_gcm37	exon	72246294	72246330	14.1782550851119	+	.	gene_id "ENSMUSG00000038535.18"; transcript_id "ENSMUSG00000038535.18_tx_26"; exon_id "chr9_72246294_72246330_+"; exonnum "20"; txlen "3557";
chr9	ENSEMBL_gcm37	exon	72246294	72246330	14.0244926655322	+	.	gene_id "ENSMUSG00000038535.18"; transcript_id "ENSMUSG00000038535.18_tx_27"; exon_id "chr9_72246294_72246330_+"; exonnum "20"; txlen "3304";
chr9	ENSEMBL_gcm37	exon	72246294	72246330	13.0131091716678	+	.	gene_id "ENSMUSG00000038535.18"; transcript_id "ENSMUSG00000038535.18_tx_30"; exon_id "chr9_72246294_72246330_+"; exonnum "21"; txlen "3712";
chr9	ENSEMBL_gcm37	exon	72246294	72246330	12.548824683075	+	.	gene_id "ENSMUSG00000038535.18"; transcript_id "ENSMUSG00000038535.18_tx_32"; exon_id "chr9_72246294_72246330_+"; exonnum "20"; txlen "3267";
chr9	ENSEMBL_gcm37	exon	72246294	72246330	10.0805325364753	+	.	gene_id "ENSMUSG00000038535.18"; transcript_id "ENSMUSG00000038535.18_tx_38"; exon_id "chr9_72246294_72246330_+"; exonnum "21"; txlen "3422";
chr9	ENSEMBL_gcm37	exon	72246294	72246330	4.98315864094635	+	.	gene_id "ENSMUSG00000038535.18"; transcript_id "ENSMUSG00000038535.18_tx_43"; exon_id "chr9_72246294_72246330_+"; exonnum "18"; txlen "3345";
chr9	ENSEMBL_gcm37	exon	72246294	72246330	4.98315864094635	+	.	gene_id "ENSMUSG00000038535.18"; transcript_id "ENSMUSG00000038535.18_tx_44"; exon_id "chr9_72246294_72246330_+"; exonnum "19"; txlen "3500";
chr9	ENSEMBL_gcm37	exon	72246294	72246330	4.2891756020525	+	.	gene_id "ENSMUSG00000038535.18"; transcript_id "ENSMUSG00000038535.18_tx_52"; exon_id "chr9_72246294_72246330_+"; exonnum "19"; txlen "3463";
chr9	ENSEMBL_gcm37	exon	72246294	72246330	4.2322767352855	+	.	gene_id "ENSMUSG00000038535.18"; transcript_id "ENSMUSG00000038535.18_tx_53"; exon_id "chr9_72246294_72246330_+"; exonnum "18"; txlen "3009";
chr9	ENSEMBL_gcm37	exon	72246294	72246330	4.03463585688716	+	.	gene_id "ENSMUSG00000038535.18"; transcript_id "ENSMUSG00000038535.18_tx_54"; exon_id "chr9_72246294_72246330_+"; exonnum "18"; txlen "3299";
chr9	ENSEMBL_gcm37	exon	72246294	72246330	3.92511540657759	+	.	gene_id "ENSMUSG00000038535.18"; transcript_id "ENSMUSG00000038535.18_tx_55"; exon_id "chr9_72246294_72246330_+"; exonnum "20"; txlen "3618";
chr9	ENSEMBL_gcm37	exon	72246294	72246330	3.32798506035139	+	.	gene_id "ENSMUSG00000038535.18"; transcript_id "ENSMUSG00000038535.18_tx_56"; exon_id "chr9_72246294_72246330_+"; exonnum "19"; txlen "3164";
chr9	ENSEMBL_gcm37	exon	72246294	72246330	3.17367769112802	+	.	gene_id "ENSMUSG00000038535.18"; transcript_id "ENSMUSG00000038535.18_tx_59"; exon_id "chr9_72246294_72246330_+"; exonnum "19"; txlen "3127";
chr9	ENSEMBL_gcm37	exon	72246294	72246330	2.69897991540565	+	.	gene_id "ENSMUSG00000038535.18"; transcript_id "ENSMUSG00000038535.18_tx_64"; exon_id "chr9_72246294_72246330_+"; exonnum "19"; txlen "3454";
chr9	ENSEMBL_gcm37	exon	72246294	72246330	2.48675946760482	+	.	gene_id "ENSMUSG00000038535.18"; transcript_id "ENSMUSG00000038535.18_tx_66"; exon_id "chr9_72246294_72246330_+"; exonnum "19"; txlen "3544";
chr9	ENSEMBL_gcm37	exon	72246294	72246330	2.4218989470933	+	.	gene_id "ENSMUSG00000038535.18"; transcript_id "ENSMUSG00000038535.18_tx_69"; exon_id "chr9_72246294_72246330_+"; exonnum "20"; txlen "3699";
chr9	ENSEMBL_gcm37	exon	72246294	72246330	2.40673521143967	+	.	gene_id "ENSMUSG00000038535.18"; transcript_id "ENSMUSG00000038535.18_tx_70"; exon_id "chr9_72246294_72246330_+"; exonnum "20"; txlen "3662";
chr9	ENSEMBL_gcm37	exon	72246294	72246330	2.40673521143967	+	.	gene_id "ENSMUSG00000038535.18"; transcript_id "ENSMUSG00000038535.18_tx_71"; exon_id "chr9_72246294_72246330_+"; exonnum "21"; txlen "3817";
chr9	ENSEMBL_gcm37	exon	72246294	72246330	2.05192396018963	+	.	gene_id "ENSMUSG00000038535.18"; transcript_id "ENSMUSG00000038535.18_tx_78"; exon_id "chr9_72246294_72246330_+"; exonnum "20"; txlen "3282";
chr9	ENSEMBL_gcm37	exon	72246294	72246330	1.9246115334144	+	.	gene_id "ENSMUSG00000038535.18"; transcript_id "ENSMUSG00000038535.18_tx_81"; exon_id "chr9_72246294_72246330_+"; exonnum "19"; txlen "3417";
chr9	ENSEMBL_gcm37	exon	72246294	72246330	0.19694287543885	+	.	gene_id "ENSMUSG00000038535.18"; transcript_id "ENSMUSG00000038535.18_tx_87"; exon_id "chr9_72246294_72246330_+"; exonnum "24"; txlen "4194";
chr9	ENSEMBL_gcm37	exon	72246294	72246330	0.19694287543885	+	.	gene_id "ENSMUSG00000038535.18"; transcript_id "ENSMUSG00000038535.18_tx_88"; exon_id "chr9_72246294_72246330_+"; exonnum "24"; txlen "4214";
chr9	HAVANA	CDS	72246898	72247009	0	+	1	gene_id "ENSMUSG00000038535.18"; transcript_id "ENSMUST00000184517.8"; gene_type "protein_coding"; gene_name "Zfp280d"; transcript_type "protein_coding"; transcript_name "Zfp280d-217"; exon_number 20; exon_id "ENSMUSE00001315247.2"; level 2; protein_id "ENSMUSP00000138970.2"; transcript_support_level "1"; mgi_id "MGI:2384583"; tag "CAGE_supported_TSS"; tag "not_organism_supported"; tag "basic"; tag "Ensembl_canonical"; tag "GENCODE_Primary"; tag "appris_principal_2"; havana_gene "OTTMUSG00000044709.1"; havana_transcript "OTTMUST00000117555.1";
chr9	HAVANA	exon	72246898	72247621	0	+	.	gene_id "ENSMUSG00000038535.18"; transcript_id "ENSMUST00000183801.8"; gene_type "protein_coding"; gene_name "Zfp280d"; transcript_type "nonsense_mediated_decay"; transcript_name "Zfp280d-208"; exon_number 21; exon_id "ENSMUSE00001315344.2"; level 2; protein_id "ENSMUSP00000139091.2"; transcript_support_level "1"; mgi_id "MGI:2384583"; havana_gene "OTTMUSG00000044709.1"; havana_transcript "OTTMUST00000117795.1";
chr9	HAVANA	UTR	72246898	72247621	0	+	.	gene_id "ENSMUSG00000038535.18"; transcript_id "ENSMUST00000183801.8"; gene_type "protein_coding"; gene_name "Zfp280d"; transcript_type "nonsense_mediated_decay"; transcript_name "Zfp280d-208"; exon_number 21; exon_id "ENSMUSE00001315344.2"; level 2; protein_id "ENSMUSP00000139091.2"; transcript_support_level "1"; mgi_id "MGI:2384583"; havana_gene "OTTMUSG00000044709.1"; havana_transcript "OTTMUST00000117795.1";
chr9	ENSEMBL_gcm37	exon	72246898	72247621	14.9998834585814	+	.	gene_id "ENSMUSG00000038535.18"; transcript_id "ENSMUSG00000038535.18_tx_25"; exon_id "chr9_72246898_72247621_+"; exonnum "20"; txlen "3149";
chr9	ENSEMBL_gcm37	exon	72246898	72247621	14.0244926655322	+	.	gene_id "ENSMUSG00000038535.18"; transcript_id "ENSMUSG00000038535.18_tx_27"; exon_id "chr9_72246898_72247621_+"; exonnum "21"; txlen "3304";
chr9	ENSEMBL_gcm37	exon	72246898	72247621	12.548824683075	+	.	gene_id "ENSMUSG00000038535.18"; transcript_id "ENSMUSG00000038535.18_tx_32"; exon_id "chr9_72246898_72247621_+"; exonnum "21"; txlen "3267";
chr9	ENSEMBL_gcm37	exon	72246898	72247621	10.0805325364753	+	.	gene_id "ENSMUSG00000038535.18"; transcript_id "ENSMUSG00000038535.18_tx_38"; exon_id "chr9_72246898_72247621_+"; exonnum "22"; txlen "3422";
chr9	ENSEMBL_gcm37	exon	72246898	72247621	4.2322767352855	+	.	gene_id "ENSMUSG00000038535.18"; transcript_id "ENSMUSG00000038535.18_tx_53"; exon_id "chr9_72246898_72247621_+"; exonnum "19"; txlen "3009";
chr9	ENSEMBL_gcm37	exon	72246898	72247621	3.32798506035139	+	.	gene_id "ENSMUSG00000038535.18"; transcript_id "ENSMUSG00000038535.18_tx_56"; exon_id "chr9_72246898_72247621_+"; exonnum "20"; txlen "3164";
chr9	ENSEMBL_gcm37	exon	72246898	72247621	3.17367769112802	+	.	gene_id "ENSMUSG00000038535.18"; transcript_id "ENSMUSG00000038535.18_tx_59"; exon_id "chr9_72246898_72247621_+"; exonnum "20"; txlen "3127";
chr9	ENSEMBL_gcm37	exon	72246898	72247621	2.05192396018963	+	.	gene_id "ENSMUSG00000038535.18"; transcript_id "ENSMUSG00000038535.18_tx_78"; exon_id "chr9_72246898_72247621_+"; exonnum "21"; txlen "3282";
chr9	HAVANA	exon	72246898	72248375	0	+	.	gene_id "ENSMUSG00000038535.18"; transcript_id "ENSMUST00000184517.8"; gene_type "protein_coding"; gene_name "Zfp280d"; transcript_type "protein_coding"; transcript_name "Zfp280d-217"; exon_number 20; exon_id "ENSMUSE00001315247.2"; level 2; protein_id "ENSMUSP00000138970.2"; transcript_support_level "1"; mgi_id "MGI:2384583"; tag "CAGE_supported_TSS"; tag "not_organism_supported"; tag "basic"; tag "Ensembl_canonical"; tag "GENCODE_Primary"; tag "appris_principal_2"; havana_gene "OTTMUSG00000044709.1"; havana_transcript "OTTMUST00000117555.1";
chr9	HAVANA	stop_codon	72247010	72247012	0	+	0	gene_id "ENSMUSG00000038535.18"; transcript_id "ENSMUST00000184517.8"; gene_type "protein_coding"; gene_name "Zfp280d"; transcript_type "protein_coding"; transcript_name "Zfp280d-217"; exon_number 20; exon_id "ENSMUSE00001315247.2"; level 2; protein_id "ENSMUSP00000138970.2"; transcript_support_level "1"; mgi_id "MGI:2384583"; tag "CAGE_supported_TSS"; tag "not_organism_supported"; tag "basic"; tag "Ensembl_canonical"; tag "GENCODE_Primary"; tag "appris_principal_2"; havana_gene "OTTMUSG00000044709.1"; havana_transcript "OTTMUST00000117555.1";
chr9	HAVANA	UTR	72247010	72248375	0	+	.	gene_id "ENSMUSG00000038535.18"; transcript_id "ENSMUST00000184517.8"; gene_type "protein_coding"; gene_name "Zfp280d"; transcript_type "protein_coding"; transcript_name "Zfp280d-217"; exon_number 20; exon_id "ENSMUSE00001315247.2"; level 2; protein_id "ENSMUSP00000138970.2"; transcript_support_level "1"; mgi_id "MGI:2384583"; tag "CAGE_supported_TSS"; tag "not_organism_supported"; tag "basic"; tag "Ensembl_canonical"; tag "GENCODE_Primary"; tag "appris_principal_2"; havana_gene "OTTMUSG00000044709.1"; havana_transcript "OTTMUST00000117555.1";
chr9	HAVANA	exon	72258807	72258852	0	+	.	gene_id "ENSMUSG00000038535.18"; transcript_id "ENSMUST00000184036.8"; gene_type "protein_coding"; gene_name "Zfp280d"; transcript_type "protein_coding"; transcript_name "Zfp280d-211"; exon_number 19; exon_id "ENSMUSE00000532017.2"; level 2; protein_id "ENSMUSP00000138857.2"; transcript_support_level "5"; mgi_id "MGI:2384583"; tag "CAGE_supported_TSS"; tag "not_organism_supported"; tag "basic"; tag "appris_alternative_2"; havana_gene "OTTMUSG00000044709.1"; havana_transcript "OTTMUST00000117556.1";
chr9	HAVANA	CDS	72258807	72258852	0	+	1	gene_id "ENSMUSG00000038535.18"; transcript_id "ENSMUST00000184036.8"; gene_type "protein_coding"; gene_name "Zfp280d"; transcript_type "protein_coding"; transcript_name "Zfp280d-211"; exon_number 19; exon_id "ENSMUSE00000532017.2"; level 2; protein_id "ENSMUSP00000138857.2"; transcript_support_level "5"; mgi_id "MGI:2384583"; tag "CAGE_supported_TSS"; tag "not_organism_supported"; tag "basic"; tag "appris_alternative_2"; havana_gene "OTTMUSG00000044709.1"; havana_transcript "OTTMUST00000117556.1";
chr9	HAVANA	exon	72258807	72258852	0	+	.	gene_id "ENSMUSG00000038535.18"; transcript_id "ENSMUST00000098576.10"; gene_type "protein_coding"; gene_name "Zfp280d"; transcript_type "protein_coding"; transcript_name "Zfp280d-201"; exon_number 20; exon_id "ENSMUSE00000532017.2"; level 2; protein_id "ENSMUSP00000096175.3"; transcript_support_level "1"; mgi_id "MGI:2384583"; tag "CAGE_supported_TSS"; tag "not_organism_supported"; tag "basic"; tag "appris_alternative_2"; tag "CCDS"; ccdsid "CCDS40683.1"; havana_gene "OTTMUSG00000044709.1"; havana_transcript "OTTMUST00000117557.1";
chr9	HAVANA	CDS	72258807	72258852	0	+	1	gene_id "ENSMUSG00000038535.18"; transcript_id "ENSMUST00000098576.10"; gene_type "protein_coding"; gene_name "Zfp280d"; transcript_type "protein_coding"; transcript_name "Zfp280d-201"; exon_number 20; exon_id "ENSMUSE00000532017.2"; level 2; protein_id "ENSMUSP00000096175.3"; transcript_support_level "1"; mgi_id "MGI:2384583"; tag "CAGE_supported_TSS"; tag "not_organism_supported"; tag "basic"; tag "appris_alternative_2"; tag "CCDS"; ccdsid "CCDS40683.1"; havana_gene "OTTMUSG00000044709.1"; havana_transcript "OTTMUST00000117557.1";
chr9	HAVANA	exon	72258807	72258852	0	+	.	gene_id "ENSMUSG00000038535.18"; transcript_id "ENSMUST00000184053.8"; gene_type "protein_coding"; gene_name "Zfp280d"; transcript_type "nonsense_mediated_decay"; transcript_name "Zfp280d-212"; exon_number 22; exon_id "ENSMUSE00001315561.2"; level 2; protein_id "ENSMUSP00000138848.2"; transcript_support_level "1"; mgi_id "MGI:2384583"; tag "CAGE_supported_TSS"; tag "retained_intron_final"; havana_gene "OTTMUSG00000044709.1"; havana_transcript "OTTMUST00000117559.1";
chr9	HAVANA	UTR	72258807	72258852	0	+	.	gene_id "ENSMUSG00000038535.18"; transcript_id "ENSMUST00000184053.8"; gene_type "protein_coding"; gene_name "Zfp280d"; transcript_type "nonsense_mediated_decay"; transcript_name "Zfp280d-212"; exon_number 22; exon_id "ENSMUSE00001315561.2"; level 2; protein_id "ENSMUSP00000138848.2"; transcript_support_level "1"; mgi_id "MGI:2384583"; tag "CAGE_supported_TSS"; tag "retained_intron_final"; havana_gene "OTTMUSG00000044709.1"; havana_transcript "OTTMUST00000117559.1";
chr9	HAVANA	exon	72258807	72258852	0	+	.	gene_id "ENSMUSG00000038535.18"; transcript_id "ENSMUST00000184019.8"; gene_type "protein_coding"; gene_name "Zfp280d"; transcript_type "protein_coding"; transcript_name "Zfp280d-209"; exon_number 6; exon_id "ENSMUSE00000532017.2"; level 2; protein_id "ENSMUSP00000138994.2"; transcript_support_level "5"; mgi_id "MGI:2384583"; tag "mRNA_start_NF"; tag "mRNA_end_NF"; tag "cds_start_NF"; tag "cds_end_NF"; havana_gene "OTTMUSG00000044709.1"; havana_transcript "OTTMUST00000117728.1";
chr9	HAVANA	CDS	72258807	72258852	0	+	1	gene_id "ENSMUSG00000038535.18"; transcript_id "ENSMUST00000184019.8"; gene_type "protein_coding"; gene_name "Zfp280d"; transcript_type "protein_coding"; transcript_name "Zfp280d-209"; exon_number 6; exon_id "ENSMUSE00000532017.2"; level 2; protein_id "ENSMUSP00000138994.2"; transcript_support_level "5"; mgi_id "MGI:2384583"; tag "mRNA_start_NF"; tag "mRNA_end_NF"; tag "cds_start_NF"; tag "cds_end_NF"; havana_gene "OTTMUSG00000044709.1"; havana_transcript "OTTMUST00000117728.1";
chr9	HAVANA	exon	72258807	72258852	0	+	.	gene_id "ENSMUSG00000038535.18"; transcript_id "ENSMUST00000184216.2"; gene_type "protein_coding"; gene_name "Zfp280d"; transcript_type "protein_coding"; transcript_name "Zfp280d-214"; exon_number 3; exon_id "ENSMUSE00000532017.2"; level 2; protein_id "ENSMUSP00000139127.2"; transcript_support_level "3"; mgi_id "MGI:2384583"; tag "mRNA_start_NF"; tag "cds_start_NF"; havana_gene "OTTMUSG00000044709.1"; havana_transcript "OTTMUST00000117568.1";
chr9	HAVANA	CDS	72258807	72258852	0	+	1	gene_id "ENSMUSG00000038535.18"; transcript_id "ENSMUST00000184216.2"; gene_type "protein_coding"; gene_name "Zfp280d"; transcript_type "protein_coding"; transcript_name "Zfp280d-214"; exon_number 3; exon_id "ENSMUSE00000532017.2"; level 2; protein_id "ENSMUSP00000139127.2"; transcript_support_level "3"; mgi_id "MGI:2384583"; tag "mRNA_start_NF"; tag "cds_start_NF"; havana_gene "OTTMUSG00000044709.1"; havana_transcript "OTTMUST00000117568.1";
chr9	ENSEMBL_gcm37	exon	72258807	72258852	19.2220590398009	+	.	gene_id "ENSMUSG00000038535.18"; transcript_id "ENSMUSG00000038535.18_tx_15"; exon_id "chr9_72258807_72258852_+"; exonnum "20"; txlen "3485";
chr9	ENSEMBL_gcm37	exon	72258807	72258852	18.9380997318875	+	.	gene_id "ENSMUSG00000038535.18"; transcript_id "ENSMUSG00000038535.18_tx_16"; exon_id "chr9_72258807_72258852_+"; exonnum "21"; txlen "3640";
chr9	ENSEMBL_gcm37	exon	72258807	72258852	15.4834551614475	+	.	gene_id "ENSMUSG00000038535.18"; transcript_id "ENSMUSG00000038535.18_tx_23"; exon_id "chr9_72258807_72258852_+"; exonnum "21"; txlen "3603";
chr9	ENSEMBL_gcm37	exon	72258807	72258852	15.2685257205835	+	.	gene_id "ENSMUSG00000038535.18"; transcript_id "ENSMUSG00000038535.18_tx_24"; exon_id "chr9_72258807_72258852_+"; exonnum "22"; txlen "3758";
chr9	ENSEMBL_gcm37	exon	72258807	72258852	4.98315864094635	+	.	gene_id "ENSMUSG00000038535.18"; transcript_id "ENSMUSG00000038535.18_tx_43"; exon_id "chr9_72258807_72258852_+"; exonnum "19"; txlen "3345";
chr9	ENSEMBL_gcm37	exon	72258807	72258852	4.98315864094635	+	.	gene_id "ENSMUSG00000038535.18"; transcript_id "ENSMUSG00000038535.18_tx_44"; exon_id "chr9_72258807_72258852_+"; exonnum "20"; txlen "3500";
chr9	ENSEMBL_gcm37	exon	72258807	72258852	4.2891756020525	+	.	gene_id "ENSMUSG00000038535.18"; transcript_id "ENSMUSG00000038535.18_tx_52"; exon_id "chr9_72258807_72258852_+"; exonnum "20"; txlen "3463";
chr9	ENSEMBL_gcm37	exon	72258807	72258852	3.92511540657759	+	.	gene_id "ENSMUSG00000038535.18"; transcript_id "ENSMUSG00000038535.18_tx_55"; exon_id "chr9_72258807_72258852_+"; exonnum "21"; txlen "3618";
chr9	ENSEMBL_gcm37	exon	72258807	72258852	2.48675946760482	+	.	gene_id "ENSMUSG00000038535.18"; transcript_id "ENSMUSG00000038535.18_tx_66"; exon_id "chr9_72258807_72258852_+"; exonnum "20"; txlen "3544";
chr9	ENSEMBL_gcm37	exon	72258807	72258852	2.42687184260778	+	.	gene_id "ENSMUSG00000038535.18"; transcript_id "ENSMUSG00000038535.18_tx_67"; exon_id "chr9_72258807_72258852_+"; exonnum "19"; txlen "3448";
chr9	ENSEMBL_gcm37	exon	72258807	72258852	2.42687184260778	+	.	gene_id "ENSMUSG00000038535.18"; transcript_id "ENSMUSG00000038535.18_tx_68"; exon_id "chr9_72258807_72258852_+"; exonnum "20"; txlen "3603";
chr9	ENSEMBL_gcm37	exon	72258807	72258852	2.4218989470933	+	.	gene_id "ENSMUSG00000038535.18"; transcript_id "ENSMUSG00000038535.18_tx_69"; exon_id "chr9_72258807_72258852_+"; exonnum "21"; txlen "3699";
chr9	ENSEMBL_gcm37	exon	72258807	72258852	2.40673521143967	+	.	gene_id "ENSMUSG00000038535.18"; transcript_id "ENSMUSG00000038535.18_tx_70"; exon_id "chr9_72258807_72258852_+"; exonnum "21"; txlen "3662";
chr9	ENSEMBL_gcm37	exon	72258807	72258852	2.40673521143967	+	.	gene_id "ENSMUSG00000038535.18"; transcript_id "ENSMUSG00000038535.18_tx_71"; exon_id "chr9_72258807_72258852_+"; exonnum "22"; txlen "3817";
chr9	ENSEMBL_gcm37	exon	72258807	72258852	2.23363052162377	+	.	gene_id "ENSMUSG00000038535.18"; transcript_id "ENSMUSG00000038535.18_tx_74"; exon_id "chr9_72258807_72258852_+"; exonnum "20"; txlen "3566";
chr9	ENSEMBL_gcm37	exon	72258807	72258852	2.23363052162377	+	.	gene_id "ENSMUSG00000038535.18"; transcript_id "ENSMUSG00000038535.18_tx_75"; exon_id "chr9_72258807_72258852_+"; exonnum "21"; txlen "3721";
chr9	ENSEMBL_gcm37	exon	72258807	72258852	1.83970871802104	+	.	gene_id "ENSMUSG00000038535.18"; transcript_id "ENSMUSG00000038535.18_tx_82"; exon_id "chr9_72258807_72258852_+"; exonnum "19"; txlen "3507";
chr9	ENSEMBL_gcm37	exon	72258807	72258852	1.61535510087226	+	.	gene_id "ENSMUSG00000038535.18"; transcript_id "ENSMUSG00000038535.18_tx_84"; exon_id "chr9_72258807_72258852_+"; exonnum "20"; txlen "3625";
chr9	ENSEMBL_gcm37	exon	72258807	72258852	0.19694287543885	+	.	gene_id "ENSMUSG00000038535.18"; transcript_id "ENSMUSG00000038535.18_tx_87"; exon_id "chr9_72258807_72258852_+"; exonnum "25"; txlen "4194";
chr9	ENSEMBL_gcm37	exon	72258807	72258852	0.19694287543885	+	.	gene_id "ENSMUSG00000038535.18"; transcript_id "ENSMUSG00000038535.18_tx_88"; exon_id "chr9_72258807_72258852_+"; exonnum "25"; txlen "4214";
chr9	HAVANA	gene	72262357	72263915	0	+	.	gene_id "ENSMUSG00000103133.2"; gene_type "TEC"; gene_name "Gm37303"; level 2; mgi_id "MGI:5610531"; tag "overlapping_locus"; havana_gene "OTTMUSG00000044781.1";
chr9	HAVANA	transcript	72262357	72263915	0	+	.	gene_id "ENSMUSG00000103133.2"; transcript_id "ENSMUST00000194202.2"; gene_type "TEC"; gene_name "Gm37303"; transcript_type "TEC"; transcript_name "Gm37303-201"; level 2; transcript_support_level "NA"; mgi_id "MGI:5610531"; tag "basic"; tag "Ensembl_canonical"; tag "GENCODE_Primary"; havana_gene "OTTMUSG00000044781.1"; havana_transcript "OTTMUST00000117715.1";
chr9	HAVANA	exon	72262357	72263915	0	+	.	gene_id "ENSMUSG00000103133.2"; transcript_id "ENSMUST00000194202.2"; gene_type "TEC"; gene_name "Gm37303"; transcript_type "TEC"; transcript_name "Gm37303-201"; exon_number 1; exon_id "ENSMUSE00001340724.2"; level 2; transcript_support_level "NA"; mgi_id "MGI:5610531"; tag "basic"; tag "Ensembl_canonical"; tag "GENCODE_Primary"; havana_gene "OTTMUSG00000044781.1"; havana_transcript "OTTMUST00000117715.1";
chr9	HAVANA	gene	72264509	72265496	0	+	.	gene_id "ENSMUSG00000103388.2"; gene_type "TEC"; gene_name "Gm37581"; level 2; mgi_id "MGI:5610809"; tag "overlapping_locus"; havana_gene "OTTMUSG00000044782.1";
chr9	HAVANA	transcript	72264509	72265496	0	+	.	gene_id "ENSMUSG00000103388.2"; transcript_id "ENSMUST00000192371.2"; gene_type "TEC"; gene_name "Gm37581"; transcript_type "TEC"; transcript_name "Gm37581-201"; level 2; transcript_support_level "NA"; mgi_id "MGI:5610809"; tag "basic"; tag "Ensembl_canonical"; tag "GENCODE_Primary"; havana_gene "OTTMUSG00000044782.1"; havana_transcript "OTTMUST00000117716.1";
chr9	HAVANA	exon	72264509	72265496	0	+	.	gene_id "ENSMUSG00000103388.2"; transcript_id "ENSMUST00000192371.2"; gene_type "TEC"; gene_name "Gm37581"; transcript_type "TEC"; transcript_name "Gm37581-201"; exon_number 1; exon_id "ENSMUSE00001337481.2"; level 2; transcript_support_level "NA"; mgi_id "MGI:5610809"; tag "basic"; tag "Ensembl_canonical"; tag "GENCODE_Primary"; havana_gene "OTTMUSG00000044782.1"; havana_transcript "OTTMUST00000117716.1";
chr9	HAVANA	exon	72266804	72266862	0	+	.	gene_id "ENSMUSG00000038535.18"; transcript_id "ENSMUST00000184216.2"; gene_type "protein_coding"; gene_name "Zfp280d"; transcript_type "protein_coding"; transcript_name "Zfp280d-214"; exon_number 4; exon_id "ENSMUSE00001315070.2"; level 2; protein_id "ENSMUSP00000139127.2"; transcript_support_level "3"; mgi_id "MGI:2384583"; tag "mRNA_start_NF"; tag "cds_start_NF"; havana_gene "OTTMUSG00000044709.1"; havana_transcript "OTTMUST00000117568.1";
chr9	HAVANA	CDS	72266804	72266862	0	+	0	gene_id "ENSMUSG00000038535.18"; transcript_id "ENSMUST00000184216.2"; gene_type "protein_coding"; gene_name "Zfp280d"; transcript_type "protein_coding"; transcript_name "Zfp280d-214"; exon_number 4; exon_id "ENSMUSE00001315070.2"; level 2; protein_id "ENSMUSP00000139127.2"; transcript_support_level "3"; mgi_id "MGI:2384583"; tag "mRNA_start_NF"; tag "cds_start_NF"; havana_gene "OTTMUSG00000044709.1"; havana_transcript "OTTMUST00000117568.1";
chr9	ENSEMBL_gcm37	exon	72266804	72266862	2.48675946760482	+	.	gene_id "ENSMUSG00000038535.18"; transcript_id "ENSMUSG00000038535.18_tx_66"; exon_id "chr9_72266804_72266862_+"; exonnum "21"; txlen "3544";
chr9	ENSEMBL_gcm37	exon	72266804	72266862	2.4218989470933	+	.	gene_id "ENSMUSG00000038535.18"; transcript_id "ENSMUSG00000038535.18_tx_69"; exon_id "chr9_72266804_72266862_+"; exonnum "22"; txlen "3699";
chr9	ENSEMBL_gcm37	exon	72266804	72266862	2.40673521143967	+	.	gene_id "ENSMUSG00000038535.18"; transcript_id "ENSMUSG00000038535.18_tx_70"; exon_id "chr9_72266804_72266862_+"; exonnum "22"; txlen "3662";
chr9	ENSEMBL_gcm37	exon	72266804	72266862	2.40673521143967	+	.	gene_id "ENSMUSG00000038535.18"; transcript_id "ENSMUSG00000038535.18_tx_71"; exon_id "chr9_72266804_72266862_+"; exonnum "23"; txlen "3817";
chr9	ENSEMBL_gcm37	exon	72266804	72266862	1.83970871802104	+	.	gene_id "ENSMUSG00000038535.18"; transcript_id "ENSMUSG00000038535.18_tx_82"; exon_id "chr9_72266804_72266862_+"; exonnum "20"; txlen "3507";
chr9	ENSEMBL_gcm37	exon	72266804	72266862	1.61535510087226	+	.	gene_id "ENSMUSG00000038535.18"; transcript_id "ENSMUSG00000038535.18_tx_84"; exon_id "chr9_72266804_72266862_+"; exonnum "21"; txlen "3625";
chr9	HAVANA	UTR	72267484	72267540	0	+	.	gene_id "ENSMUSG00000038535.18"; transcript_id "ENSMUST00000183468.2"; gene_type "protein_coding"; gene_name "Zfp280d"; transcript_type "protein_coding"; transcript_name "Zfp280d-205"; exon_number 1; exon_id "ENSMUSE00001317211.2"; level 2; protein_id "ENSMUSP00000139209.2"; transcript_support_level "1"; mgi_id "MGI:2384583"; tag "retained_intron_CDS"; tag "basic"; havana_gene "OTTMUSG00000044709.1"; havana_transcript "OTTMUST00000117796.1";
chr9	HAVANA	exon	72267484	72267623	0	+	.	gene_id "ENSMUSG00000038535.18"; transcript_id "ENSMUST00000183468.2"; gene_type "protein_coding"; gene_name "Zfp280d"; transcript_type "protein_coding"; transcript_name "Zfp280d-205"; exon_number 1; exon_id "ENSMUSE00001317211.2"; level 2; protein_id "ENSMUSP00000139209.2"; transcript_support_level "1"; mgi_id "MGI:2384583"; tag "retained_intron_CDS"; tag "basic"; havana_gene "OTTMUSG00000044709.1"; havana_transcript "OTTMUST00000117796.1";
chr9	HAVANA	transcript	72267484	72270909	0	+	.	gene_id "ENSMUSG00000038535.18"; transcript_id "ENSMUST00000183468.2"; gene_type "protein_coding"; gene_name "Zfp280d"; transcript_type "protein_coding"; transcript_name "Zfp280d-205"; level 2; protein_id "ENSMUSP00000139209.2"; transcript_support_level "1"; mgi_id "MGI:2384583"; tag "retained_intron_CDS"; tag "basic"; havana_gene "OTTMUSG00000044709.1"; havana_transcript "OTTMUST00000117796.1";
chr9	HAVANA	start_codon	72267541	72267543	0	+	0	gene_id "ENSMUSG00000038535.18"; transcript_id "ENSMUST00000183468.2"; gene_type "protein_coding"; gene_name "Zfp280d"; transcript_type "protein_coding"; transcript_name "Zfp280d-205"; exon_number 1; exon_id "ENSMUSE00001317211.2"; level 2; protein_id "ENSMUSP00000139209.2"; transcript_support_level "1"; mgi_id "MGI:2384583"; tag "retained_intron_CDS"; tag "basic"; havana_gene "OTTMUSG00000044709.1"; havana_transcript "OTTMUST00000117796.1";
chr9	HAVANA	CDS	72267541	72267623	0	+	0	gene_id "ENSMUSG00000038535.18"; transcript_id "ENSMUST00000183468.2"; gene_type "protein_coding"; gene_name "Zfp280d"; transcript_type "protein_coding"; transcript_name "Zfp280d-205"; exon_number 1; exon_id "ENSMUSE00001317211.2"; level 2; protein_id "ENSMUSP00000139209.2"; transcript_support_level "1"; mgi_id "MGI:2384583"; tag "retained_intron_CDS"; tag "basic"; havana_gene "OTTMUSG00000044709.1"; havana_transcript "OTTMUST00000117796.1";
chr9	HAVANA	exon	72267568	72267623	0	+	.	gene_id "ENSMUSG00000038535.18"; transcript_id "ENSMUST00000184036.8"; gene_type "protein_coding"; gene_name "Zfp280d"; transcript_type "protein_coding"; transcript_name "Zfp280d-211"; exon_number 20; exon_id "ENSMUSE00001023118.2"; level 2; protein_id "ENSMUSP00000138857.2"; transcript_support_level "5"; mgi_id "MGI:2384583"; tag "CAGE_supported_TSS"; tag "not_organism_supported"; tag "basic"; tag "appris_alternative_2"; havana_gene "OTTMUSG00000044709.1"; havana_transcript "OTTMUST00000117556.1";
chr9	HAVANA	CDS	72267568	72267623	0	+	0	gene_id "ENSMUSG00000038535.18"; transcript_id "ENSMUST00000184036.8"; gene_type "protein_coding"; gene_name "Zfp280d"; transcript_type "protein_coding"; transcript_name "Zfp280d-211"; exon_number 20; exon_id "ENSMUSE00001023118.2"; level 2; protein_id "ENSMUSP00000138857.2"; transcript_support_level "5"; mgi_id "MGI:2384583"; tag "CAGE_supported_TSS"; tag "not_organism_supported"; tag "basic"; tag "appris_alternative_2"; havana_gene "OTTMUSG00000044709.1"; havana_transcript "OTTMUST00000117556.1";
chr9	HAVANA	exon	72267568	72267623	0	+	.	gene_id "ENSMUSG00000038535.18"; transcript_id "ENSMUST00000098576.10"; gene_type "protein_coding"; gene_name "Zfp280d"; transcript_type "protein_coding"; transcript_name "Zfp280d-201"; exon_number 21; exon_id "ENSMUSE00001023118.2"; level 2; protein_id "ENSMUSP00000096175.3"; transcript_support_level "1"; mgi_id "MGI:2384583"; tag "CAGE_supported_TSS"; tag "not_organism_supported"; tag "basic"; tag "appris_alternative_2"; tag "CCDS"; ccdsid "CCDS40683.1"; havana_gene "OTTMUSG00000044709.1"; havana_transcript "OTTMUST00000117557.1";
chr9	HAVANA	CDS	72267568	72267623	0	+	0	gene_id "ENSMUSG00000038535.18"; transcript_id "ENSMUST00000098576.10"; gene_type "protein_coding"; gene_name "Zfp280d"; transcript_type "protein_coding"; transcript_name "Zfp280d-201"; exon_number 21; exon_id "ENSMUSE00001023118.2"; level 2; protein_id "ENSMUSP00000096175.3"; transcript_support_level "1"; mgi_id "MGI:2384583"; tag "CAGE_supported_TSS"; tag "not_organism_supported"; tag "basic"; tag "appris_alternative_2"; tag "CCDS"; ccdsid "CCDS40683.1"; havana_gene "OTTMUSG00000044709.1"; havana_transcript "OTTMUST00000117557.1";
chr9	HAVANA	exon	72267568	72267623	0	+	.	gene_id "ENSMUSG00000038535.18"; transcript_id "ENSMUST00000184399.8"; gene_type "protein_coding"; gene_name "Zfp280d"; transcript_type "nonsense_mediated_decay"; transcript_name "Zfp280d-216"; exon_number 19; exon_id "ENSMUSE00001315111.2"; level 2; protein_id "ENSMUSP00000138902.2"; transcript_support_level "1"; mgi_id "MGI:2384583"; tag "CAGE_supported_TSS"; havana_gene "OTTMUSG00000044709.1"; havana_transcript "OTTMUST00000117558.1";
chr9	HAVANA	UTR	72267568	72267623	0	+	.	gene_id "ENSMUSG00000038535.18"; transcript_id "ENSMUST00000184399.8"; gene_type "protein_coding"; gene_name "Zfp280d"; transcript_type "nonsense_mediated_decay"; transcript_name "Zfp280d-216"; exon_number 19; exon_id "ENSMUSE00001315111.2"; level 2; protein_id "ENSMUSP00000138902.2"; transcript_support_level "1"; mgi_id "MGI:2384583"; tag "CAGE_supported_TSS"; havana_gene "OTTMUSG00000044709.1"; havana_transcript "OTTMUST00000117558.1";
chr9	HAVANA	exon	72267568	72267623	0	+	.	gene_id "ENSMUSG00000038535.18"; transcript_id "ENSMUST00000183410.8"; gene_type "protein_coding"; gene_name "Zfp280d"; transcript_type "protein_coding"; transcript_name "Zfp280d-203"; exon_number 20; exon_id "ENSMUSE00001313977.2"; level 2; protein_id "ENSMUSP00000139250.2"; transcript_support_level "1"; mgi_id "MGI:2384583"; tag "basic"; tag "appris_alternative_2"; tag "CCDS"; ccdsid "CCDS81035.1"; havana_gene "OTTMUSG00000044709.1"; havana_transcript "OTTMUST00000117794.1";
chr9	HAVANA	CDS	72267568	72267623	0	+	1	gene_id "ENSMUSG00000038535.18"; transcript_id "ENSMUST00000183410.8"; gene_type "protein_coding"; gene_name "Zfp280d"; transcript_type "protein_coding"; transcript_name "Zfp280d-203"; exon_number 20; exon_id "ENSMUSE00001313977.2"; level 2; protein_id "ENSMUSP00000139250.2"; transcript_support_level "1"; mgi_id "MGI:2384583"; tag "basic"; tag "appris_alternative_2"; tag "CCDS"; ccdsid "CCDS81035.1"; havana_gene "OTTMUSG00000044709.1"; havana_transcript "OTTMUST00000117794.1";
chr9	HAVANA	exon	72267568	72267623	0	+	.	gene_id "ENSMUSG00000038535.18"; transcript_id "ENSMUST00000183801.8"; gene_type "protein_coding"; gene_name "Zfp280d"; transcript_type "nonsense_mediated_decay"; transcript_name "Zfp280d-208"; exon_number 22; exon_id "ENSMUSE00001315111.2"; level 2; protein_id "ENSMUSP00000139091.2"; transcript_support_level "1"; mgi_id "MGI:2384583"; havana_gene "OTTMUSG00000044709.1"; havana_transcript "OTTMUST00000117795.1";
chr9	HAVANA	UTR	72267568	72267623	0	+	.	gene_id "ENSMUSG00000038535.18"; transcript_id "ENSMUST00000183801.8"; gene_type "protein_coding"; gene_name "Zfp280d"; transcript_type "nonsense_mediated_decay"; transcript_name "Zfp280d-208"; exon_number 22; exon_id "ENSMUSE00001315111.2"; level 2; protein_id "ENSMUSP00000139091.2"; transcript_support_level "1"; mgi_id "MGI:2384583"; havana_gene "OTTMUSG00000044709.1"; havana_transcript "OTTMUST00000117795.1";
chr9	HAVANA	exon	72267568	72267623	0	+	.	gene_id "ENSMUSG00000038535.18"; transcript_id "ENSMUST00000184216.2"; gene_type "protein_coding"; gene_name "Zfp280d"; transcript_type "protein_coding"; transcript_name "Zfp280d-214"; exon_number 5; exon_id "ENSMUSE00001313977.2"; level 2; protein_id "ENSMUSP00000139127.2"; transcript_support_level "3"; mgi_id "MGI:2384583"; tag "mRNA_start_NF"; tag "cds_start_NF"; havana_gene "OTTMUSG00000044709.1"; havana_transcript "OTTMUST00000117568.1";
chr9	HAVANA	CDS	72267568	72267623	0	+	1	gene_id "ENSMUSG00000038535.18"; transcript_id "ENSMUST00000184216.2"; gene_type "protein_coding"; gene_name "Zfp280d"; transcript_type "protein_coding"; transcript_name "Zfp280d-214"; exon_number 5; exon_id "ENSMUSE00001313977.2"; level 2; protein_id "ENSMUSP00000139127.2"; transcript_support_level "3"; mgi_id "MGI:2384583"; tag "mRNA_start_NF"; tag "cds_start_NF"; havana_gene "OTTMUSG00000044709.1"; havana_transcript "OTTMUST00000117568.1";
chr9	ENSEMBL_gcm37	exon	72267568	72267623	19.2220590398009	+	.	gene_id "ENSMUSG00000038535.18"; transcript_id "ENSMUSG00000038535.18_tx_15"; exon_id "chr9_72267568_72267623_+"; exonnum "21"; txlen "3485";
chr9	ENSEMBL_gcm37	exon	72267568	72267623	18.9380997318875	+	.	gene_id "ENSMUSG00000038535.18"; transcript_id "ENSMUSG00000038535.18_tx_16"; exon_id "chr9_72267568_72267623_+"; exonnum "22"; txlen "3640";
chr9	ENSEMBL_gcm37	exon	72267568	72267623	17.8655205592397	+	.	gene_id "ENSMUSG00000038535.18"; transcript_id "ENSMUSG00000038535.18_tx_17"; exon_id "chr9_72267568_72267623_+"; exonnum "20"; txlen "3439";
chr9	ENSEMBL_gcm37	exon	72267568	72267623	17.411542169974	+	.	gene_id "ENSMUSG00000038535.18"; transcript_id "ENSMUSG00000038535.18_tx_19"; exon_id "chr9_72267568_72267623_+"; exonnum "21"; txlen "3594";
chr9	ENSEMBL_gcm37	exon	72267568	72267623	15.4834551614475	+	.	gene_id "ENSMUSG00000038535.18"; transcript_id "ENSMUSG00000038535.18_tx_23"; exon_id "chr9_72267568_72267623_+"; exonnum "22"; txlen "3603";
chr9	ENSEMBL_gcm37	exon	72267568	72267623	15.2685257205835	+	.	gene_id "ENSMUSG00000038535.18"; transcript_id "ENSMUSG00000038535.18_tx_24"; exon_id "chr9_72267568_72267623_+"; exonnum "23"; txlen "3758";
chr9	ENSEMBL_gcm37	exon	72267568	72267623	14.1782550851119	+	.	gene_id "ENSMUSG00000038535.18"; transcript_id "ENSMUSG00000038535.18_tx_26"; exon_id "chr9_72267568_72267623_+"; exonnum "21"; txlen "3557";
chr9	ENSEMBL_gcm37	exon	72267568	72267623	13.0131091716678	+	.	gene_id "ENSMUSG00000038535.18"; transcript_id "ENSMUSG00000038535.18_tx_30"; exon_id "chr9_72267568_72267623_+"; exonnum "22"; txlen "3712";
chr9	ENSEMBL_gcm37	exon	72267568	72267623	4.98315864094635	+	.	gene_id "ENSMUSG00000038535.18"; transcript_id "ENSMUSG00000038535.18_tx_43"; exon_id "chr9_72267568_72267623_+"; exonnum "20"; txlen "3345";
chr9	ENSEMBL_gcm37	exon	72267568	72267623	4.98315864094635	+	.	gene_id "ENSMUSG00000038535.18"; transcript_id "ENSMUSG00000038535.18_tx_44"; exon_id "chr9_72267568_72267623_+"; exonnum "21"; txlen "3500";
chr9	ENSEMBL_gcm37	exon	72267568	72267623	4.2891756020525	+	.	gene_id "ENSMUSG00000038535.18"; transcript_id "ENSMUSG00000038535.18_tx_52"; exon_id "chr9_72267568_72267623_+"; exonnum "21"; txlen "3463";
chr9	ENSEMBL_gcm37	exon	72267568	72267623	4.03463585688716	+	.	gene_id "ENSMUSG00000038535.18"; transcript_id "ENSMUSG00000038535.18_tx_54"; exon_id "chr9_72267568_72267623_+"; exonnum "19"; txlen "3299";
chr9	ENSEMBL_gcm37	exon	72267568	72267623	3.92511540657759	+	.	gene_id "ENSMUSG00000038535.18"; transcript_id "ENSMUSG00000038535.18_tx_55"; exon_id "chr9_72267568_72267623_+"; exonnum "22"; txlen "3618";
chr9	ENSEMBL_gcm37	exon	72267568	72267623	3.26525945903993	+	.	gene_id "ENSMUSG00000038535.18"; transcript_id "ENSMUSG00000038535.18_tx_58"; exon_id "chr9_72267568_72267623_+"; exonnum "19"; txlen "3402";
chr9	ENSEMBL_gcm37	exon	72267568	72267623	2.69897991540565	+	.	gene_id "ENSMUSG00000038535.18"; transcript_id "ENSMUSG00000038535.18_tx_64"; exon_id "chr9_72267568_72267623_+"; exonnum "20"; txlen "3454";
chr9	ENSEMBL_gcm37	exon	72267568	72267623	2.57728810440859	+	.	gene_id "ENSMUSG00000038535.18"; transcript_id "ENSMUSG00000038535.18_tx_65"; exon_id "chr9_72267568_72267623_+"; exonnum "20"; txlen "3520";
chr9	ENSEMBL_gcm37	exon	72267568	72267623	2.48675946760482	+	.	gene_id "ENSMUSG00000038535.18"; transcript_id "ENSMUSG00000038535.18_tx_66"; exon_id "chr9_72267568_72267623_+"; exonnum "22"; txlen "3544";
chr9	ENSEMBL_gcm37	exon	72267568	72267623	2.42687184260778	+	.	gene_id "ENSMUSG00000038535.18"; transcript_id "ENSMUSG00000038535.18_tx_67"; exon_id "chr9_72267568_72267623_+"; exonnum "20"; txlen "3448";
chr9	ENSEMBL_gcm37	exon	72267568	72267623	2.42687184260778	+	.	gene_id "ENSMUSG00000038535.18"; transcript_id "ENSMUSG00000038535.18_tx_68"; exon_id "chr9_72267568_72267623_+"; exonnum "21"; txlen "3603";
chr9	ENSEMBL_gcm37	exon	72267568	72267623	2.4218989470933	+	.	gene_id "ENSMUSG00000038535.18"; transcript_id "ENSMUSG00000038535.18_tx_69"; exon_id "chr9_72267568_72267623_+"; exonnum "23"; txlen "3699";
chr9	ENSEMBL_gcm37	exon	72267568	72267623	2.40673521143967	+	.	gene_id "ENSMUSG00000038535.18"; transcript_id "ENSMUSG00000038535.18_tx_70"; exon_id "chr9_72267568_72267623_+"; exonnum "23"; txlen "3662";
chr9	ENSEMBL_gcm37	exon	72267568	72267623	2.40673521143967	+	.	gene_id "ENSMUSG00000038535.18"; transcript_id "ENSMUSG00000038535.18_tx_71"; exon_id "chr9_72267568_72267623_+"; exonnum "24"; txlen "3817";
chr9	ENSEMBL_gcm37	exon	72267568	72267623	2.23363052162377	+	.	gene_id "ENSMUSG00000038535.18"; transcript_id "ENSMUSG00000038535.18_tx_74"; exon_id "chr9_72267568_72267623_+"; exonnum "21"; txlen "3566";
chr9	ENSEMBL_gcm37	exon	72267568	72267623	2.23363052162377	+	.	gene_id "ENSMUSG00000038535.18"; transcript_id "ENSMUSG00000038535.18_tx_75"; exon_id "chr9_72267568_72267623_+"; exonnum "22"; txlen "3721";
chr9	ENSEMBL_gcm37	exon	72267568	72267623	2.07944614976452	+	.	gene_id "ENSMUSG00000038535.18"; transcript_id "ENSMUSG00000038535.18_tx_76"; exon_id "chr9_72267568_72267623_+"; exonnum "20"; txlen "3557";
chr9	ENSEMBL_gcm37	exon	72267568	72267623	1.9246115334144	+	.	gene_id "ENSMUSG00000038535.18"; transcript_id "ENSMUSG00000038535.18_tx_81"; exon_id "chr9_72267568_72267623_+"; exonnum "20"; txlen "3417";
chr9	ENSEMBL_gcm37	exon	72267568	72267623	1.83970871802104	+	.	gene_id "ENSMUSG00000038535.18"; transcript_id "ENSMUSG00000038535.18_tx_82"; exon_id "chr9_72267568_72267623_+"; exonnum "21"; txlen "3507";
chr9	ENSEMBL_gcm37	exon	72267568	72267623	1.61535510087226	+	.	gene_id "ENSMUSG00000038535.18"; transcript_id "ENSMUSG00000038535.18_tx_84"; exon_id "chr9_72267568_72267623_+"; exonnum "22"; txlen "3625";
chr9	ENSEMBL_gcm37	exon	72267568	72267623	0.19694287543885	+	.	gene_id "ENSMUSG00000038535.18"; transcript_id "ENSMUSG00000038535.18_tx_87"; exon_id "chr9_72267568_72267623_+"; exonnum "26"; txlen "4194";
chr9	ENSEMBL_gcm37	exon	72267568	72267623	0.19694287543885	+	.	gene_id "ENSMUSG00000038535.18"; transcript_id "ENSMUSG00000038535.18_tx_88"; exon_id "chr9_72267568_72267623_+"; exonnum "26"; txlen "4214";
chr9	HAVANA	exon	72267568	72270780	0	+	.	gene_id "ENSMUSG00000038535.18"; transcript_id "ENSMUST00000184053.8"; gene_type "protein_coding"; gene_name "Zfp280d"; transcript_type "nonsense_mediated_decay"; transcript_name "Zfp280d-212"; exon_number 23; exon_id "ENSMUSE00001314679.2"; level 2; protein_id "ENSMUSP00000138848.2"; transcript_support_level "1"; mgi_id "MGI:2384583"; tag "CAGE_supported_TSS"; tag "retained_intron_final"; havana_gene "OTTMUSG00000044709.1"; havana_transcript "OTTMUST00000117559.1";
chr9	HAVANA	UTR	72267568	72270780	0	+	.	gene_id "ENSMUSG00000038535.18"; transcript_id "ENSMUST00000184053.8"; gene_type "protein_coding"; gene_name "Zfp280d"; transcript_type "nonsense_mediated_decay"; transcript_name "Zfp280d-212"; exon_number 23; exon_id "ENSMUSE00001314679.2"; level 2; protein_id "ENSMUSP00000138848.2"; transcript_support_level "1"; mgi_id "MGI:2384583"; tag "CAGE_supported_TSS"; tag "retained_intron_final"; havana_gene "OTTMUSG00000044709.1"; havana_transcript "OTTMUST00000117559.1";
chr9	HAVANA	exon	72267575	72267623	0	+	.	gene_id "ENSMUSG00000038535.18"; transcript_id "ENSMUST00000184019.8"; gene_type "protein_coding"; gene_name "Zfp280d"; transcript_type "protein_coding"; transcript_name "Zfp280d-209"; exon_number 7; exon_id "ENSMUSE00001316349.2"; level 2; protein_id "ENSMUSP00000138994.2"; transcript_support_level "5"; mgi_id "MGI:2384583"; tag "mRNA_start_NF"; tag "mRNA_end_NF"; tag "cds_start_NF"; tag "cds_end_NF"; havana_gene "OTTMUSG00000044709.1"; havana_transcript "OTTMUST00000117728.1";
chr9	HAVANA	CDS	72267575	72267623	0	+	0	gene_id "ENSMUSG00000038535.18"; transcript_id "ENSMUST00000184019.8"; gene_type "protein_coding"; gene_name "Zfp280d"; transcript_type "protein_coding"; transcript_name "Zfp280d-209"; exon_number 7; exon_id "ENSMUSE00001316349.2"; level 2; protein_id "ENSMUSP00000138994.2"; transcript_support_level "5"; mgi_id "MGI:2384583"; tag "mRNA_start_NF"; tag "mRNA_end_NF"; tag "cds_start_NF"; tag "cds_end_NF"; havana_gene "OTTMUSG00000044709.1"; havana_transcript "OTTMUST00000117728.1";
chr9	HAVANA	exon	72269216	72269229	0	+	.	gene_id "ENSMUSG00000038535.18"; transcript_id "ENSMUST00000184019.8"; gene_type "protein_coding"; gene_name "Zfp280d"; transcript_type "protein_coding"; transcript_name "Zfp280d-209"; exon_number 8; exon_id "ENSMUSE00001473791.2"; level 2; protein_id "ENSMUSP00000138994.2"; transcript_support_level "5"; mgi_id "MGI:2384583"; tag "mRNA_start_NF"; tag "mRNA_end_NF"; tag "cds_start_NF"; tag "cds_end_NF"; havana_gene "OTTMUSG00000044709.1"; havana_transcript "OTTMUST00000117728.1";
chr9	HAVANA	CDS	72269216	72269229	0	+	2	gene_id "ENSMUSG00000038535.18"; transcript_id "ENSMUST00000184019.8"; gene_type "protein_coding"; gene_name "Zfp280d"; transcript_type "protein_coding"; transcript_name "Zfp280d-209"; exon_number 8; exon_id "ENSMUSE00001473791.2"; level 2; protein_id "ENSMUSP00000138994.2"; transcript_support_level "5"; mgi_id "MGI:2384583"; tag "mRNA_start_NF"; tag "mRNA_end_NF"; tag "cds_start_NF"; tag "cds_end_NF"; havana_gene "OTTMUSG00000044709.1"; havana_transcript "OTTMUST00000117728.1";
chr9	HAVANA	CDS	72269216	72269307	0	+	2	gene_id "ENSMUSG00000038535.18"; transcript_id "ENSMUST00000183410.8"; gene_type "protein_coding"; gene_name "Zfp280d"; transcript_type "protein_coding"; transcript_name "Zfp280d-203"; exon_number 21; exon_id "ENSMUSE00001317697.2"; level 2; protein_id "ENSMUSP00000139250.2"; transcript_support_level "1"; mgi_id "MGI:2384583"; tag "basic"; tag "appris_alternative_2"; tag "CCDS"; ccdsid "CCDS81035.1"; havana_gene "OTTMUSG00000044709.1"; havana_transcript "OTTMUST00000117794.1";
chr9	HAVANA	CDS	72269216	72269307	0	+	2	gene_id "ENSMUSG00000038535.18"; transcript_id "ENSMUST00000184216.2"; gene_type "protein_coding"; gene_name "Zfp280d"; transcript_type "protein_coding"; transcript_name "Zfp280d-214"; exon_number 6; exon_id "ENSMUSE00001317825.2"; level 2; protein_id "ENSMUSP00000139127.2"; transcript_support_level "3"; mgi_id "MGI:2384583"; tag "mRNA_start_NF"; tag "cds_start_NF"; havana_gene "OTTMUSG00000044709.1"; havana_transcript "OTTMUST00000117568.1";
chr9	HAVANA	exon	72269216	72269693	0	+	.	gene_id "ENSMUSG00000038535.18"; transcript_id "ENSMUST00000184399.8"; gene_type "protein_coding"; gene_name "Zfp280d"; transcript_type "nonsense_mediated_decay"; transcript_name "Zfp280d-216"; exon_number 20; exon_id "ENSMUSE00001314499.2"; level 2; protein_id "ENSMUSP00000138902.2"; transcript_support_level "1"; mgi_id "MGI:2384583"; tag "CAGE_supported_TSS"; havana_gene "OTTMUSG00000044709.1"; havana_transcript "OTTMUST00000117558.1";
chr9	HAVANA	UTR	72269216	72269693	0	+	.	gene_id "ENSMUSG00000038535.18"; transcript_id "ENSMUST00000184399.8"; gene_type "protein_coding"; gene_name "Zfp280d"; transcript_type "nonsense_mediated_decay"; transcript_name "Zfp280d-216"; exon_number 20; exon_id "ENSMUSE00001314499.2"; level 2; protein_id "ENSMUSP00000138902.2"; transcript_support_level "1"; mgi_id "MGI:2384583"; tag "CAGE_supported_TSS"; havana_gene "OTTMUSG00000044709.1"; havana_transcript "OTTMUST00000117558.1";
chr9	HAVANA	CDS	72269216	72269786	0	+	1	gene_id "ENSMUSG00000038535.18"; transcript_id "ENSMUST00000184036.8"; gene_type "protein_coding"; gene_name "Zfp280d"; transcript_type "protein_coding"; transcript_name "Zfp280d-211"; exon_number 21; exon_id "ENSMUSE00001313705.2"; level 2; protein_id "ENSMUSP00000138857.2"; transcript_support_level "5"; mgi_id "MGI:2384583"; tag "CAGE_supported_TSS"; tag "not_organism_supported"; tag "basic"; tag "appris_alternative_2"; havana_gene "OTTMUSG00000044709.1"; havana_transcript "OTTMUST00000117556.1";
chr9	HAVANA	CDS	72269216	72269786	0	+	1	gene_id "ENSMUSG00000038535.18"; transcript_id "ENSMUST00000098576.10"; gene_type "protein_coding"; gene_name "Zfp280d"; transcript_type "protein_coding"; transcript_name "Zfp280d-201"; exon_number 22; exon_id "ENSMUSE00000635610.4"; level 2; protein_id "ENSMUSP00000096175.3"; transcript_support_level "1"; mgi_id "MGI:2384583"; tag "CAGE_supported_TSS"; tag "not_organism_supported"; tag "basic"; tag "appris_alternative_2"; tag "CCDS"; ccdsid "CCDS40683.1"; havana_gene "OTTMUSG00000044709.1"; havana_transcript "OTTMUST00000117557.1";
chr9	HAVANA	CDS	72269216	72269786	0	+	1	gene_id "ENSMUSG00000038535.18"; transcript_id "ENSMUST00000183468.2"; gene_type "protein_coding"; gene_name "Zfp280d"; transcript_type "protein_coding"; transcript_name "Zfp280d-205"; exon_number 2; exon_id "ENSMUSE00001313858.2"; level 2; protein_id "ENSMUSP00000139209.2"; transcript_support_level "1"; mgi_id "MGI:2384583"; tag "retained_intron_CDS"; tag "basic"; havana_gene "OTTMUSG00000044709.1"; havana_transcript "OTTMUST00000117796.1";
chr9	HAVANA	exon	72269216	72269950	0	+	.	gene_id "ENSMUSG00000038535.18"; transcript_id "ENSMUST00000184216.2"; gene_type "protein_coding"; gene_name "Zfp280d"; transcript_type "protein_coding"; transcript_name "Zfp280d-214"; exon_number 6; exon_id "ENSMUSE00001317825.2"; level 2; protein_id "ENSMUSP00000139127.2"; transcript_support_level "3"; mgi_id "MGI:2384583"; tag "mRNA_start_NF"; tag "cds_start_NF"; havana_gene "OTTMUSG00000044709.1"; havana_transcript "OTTMUST00000117568.1";
chr9	HAVANA	exon	72269216	72270173	0	+	.	gene_id "ENSMUSG00000038535.18"; transcript_id "ENSMUST00000184036.8"; gene_type "protein_coding"; gene_name "Zfp280d"; transcript_type "protein_coding"; transcript_name "Zfp280d-211"; exon_number 21; exon_id "ENSMUSE00001313705.2"; level 2; protein_id "ENSMUSP00000138857.2"; transcript_support_level "5"; mgi_id "MGI:2384583"; tag "CAGE_supported_TSS"; tag "not_organism_supported"; tag "basic"; tag "appris_alternative_2"; havana_gene "OTTMUSG00000044709.1"; havana_transcript "OTTMUST00000117556.1";
chr9	ENSEMBL_gcm37	exon	72269216	72270173	19.2220590398009	+	.	gene_id "ENSMUSG00000038535.18"; transcript_id "ENSMUSG00000038535.18_tx_15"; exon_id "chr9_72269216_72270173_+"; exonnum "22"; txlen "3485";
chr9	ENSEMBL_gcm37	exon	72269216	72270173	18.9380997318875	+	.	gene_id "ENSMUSG00000038535.18"; transcript_id "ENSMUSG00000038535.18_tx_16"; exon_id "chr9_72269216_72270173_+"; exonnum "23"; txlen "3640";
chr9	ENSEMBL_gcm37	exon	72269216	72270173	17.8655205592397	+	.	gene_id "ENSMUSG00000038535.18"; transcript_id "ENSMUSG00000038535.18_tx_17"; exon_id "chr9_72269216_72270173_+"; exonnum "21"; txlen "3439";
chr9	ENSEMBL_gcm37	exon	72269216	72270173	17.411542169974	+	.	gene_id "ENSMUSG00000038535.18"; transcript_id "ENSMUSG00000038535.18_tx_19"; exon_id "chr9_72269216_72270173_+"; exonnum "22"; txlen "3594";
chr9	ENSEMBL_gcm37	exon	72269216	72270173	15.4834551614475	+	.	gene_id "ENSMUSG00000038535.18"; transcript_id "ENSMUSG00000038535.18_tx_23"; exon_id "chr9_72269216_72270173_+"; exonnum "23"; txlen "3603";
chr9	ENSEMBL_gcm37	exon	72269216	72270173	15.2685257205835	+	.	gene_id "ENSMUSG00000038535.18"; transcript_id "ENSMUSG00000038535.18_tx_24"; exon_id "chr9_72269216_72270173_+"; exonnum "24"; txlen "3758";
chr9	ENSEMBL_gcm37	exon	72269216	72270173	14.1782550851119	+	.	gene_id "ENSMUSG00000038535.18"; transcript_id "ENSMUSG00000038535.18_tx_26"; exon_id "chr9_72269216_72270173_+"; exonnum "22"; txlen "3557";
chr9	ENSEMBL_gcm37	exon	72269216	72270173	13.0131091716678	+	.	gene_id "ENSMUSG00000038535.18"; transcript_id "ENSMUSG00000038535.18_tx_30"; exon_id "chr9_72269216_72270173_+"; exonnum "23"; txlen "3712";
chr9	ENSEMBL_gcm37	exon	72269216	72270173	4.98315864094635	+	.	gene_id "ENSMUSG00000038535.18"; transcript_id "ENSMUSG00000038535.18_tx_43"; exon_id "chr9_72269216_72270173_+"; exonnum "21"; txlen "3345";
chr9	ENSEMBL_gcm37	exon	72269216	72270173	4.98315864094635	+	.	gene_id "ENSMUSG00000038535.18"; transcript_id "ENSMUSG00000038535.18_tx_44"; exon_id "chr9_72269216_72270173_+"; exonnum "22"; txlen "3500";
chr9	ENSEMBL_gcm37	exon	72269216	72270173	4.2891756020525	+	.	gene_id "ENSMUSG00000038535.18"; transcript_id "ENSMUSG00000038535.18_tx_52"; exon_id "chr9_72269216_72270173_+"; exonnum "22"; txlen "3463";
chr9	ENSEMBL_gcm37	exon	72269216	72270173	4.03463585688716	+	.	gene_id "ENSMUSG00000038535.18"; transcript_id "ENSMUSG00000038535.18_tx_54"; exon_id "chr9_72269216_72270173_+"; exonnum "20"; txlen "3299";
chr9	ENSEMBL_gcm37	exon	72269216	72270173	3.92511540657759	+	.	gene_id "ENSMUSG00000038535.18"; transcript_id "ENSMUSG00000038535.18_tx_55"; exon_id "chr9_72269216_72270173_+"; exonnum "23"; txlen "3618";
chr9	ENSEMBL_gcm37	exon	72269216	72270173	3.26525945903993	+	.	gene_id "ENSMUSG00000038535.18"; transcript_id "ENSMUSG00000038535.18_tx_58"; exon_id "chr9_72269216_72270173_+"; exonnum "20"; txlen "3402";
chr9	ENSEMBL_gcm37	exon	72269216	72270173	2.69897991540565	+	.	gene_id "ENSMUSG00000038535.18"; transcript_id "ENSMUSG00000038535.18_tx_64"; exon_id "chr9_72269216_72270173_+"; exonnum "21"; txlen "3454";
chr9	ENSEMBL_gcm37	exon	72269216	72270173	2.57728810440859	+	.	gene_id "ENSMUSG00000038535.18"; transcript_id "ENSMUSG00000038535.18_tx_65"; exon_id "chr9_72269216_72270173_+"; exonnum "21"; txlen "3520";
chr9	ENSEMBL_gcm37	exon	72269216	72270173	2.48675946760482	+	.	gene_id "ENSMUSG00000038535.18"; transcript_id "ENSMUSG00000038535.18_tx_66"; exon_id "chr9_72269216_72270173_+"; exonnum "23"; txlen "3544";
chr9	ENSEMBL_gcm37	exon	72269216	72270173	2.42687184260778	+	.	gene_id "ENSMUSG00000038535.18"; transcript_id "ENSMUSG00000038535.18_tx_67"; exon_id "chr9_72269216_72270173_+"; exonnum "21"; txlen "3448";
chr9	ENSEMBL_gcm37	exon	72269216	72270173	2.42687184260778	+	.	gene_id "ENSMUSG00000038535.18"; transcript_id "ENSMUSG00000038535.18_tx_68"; exon_id "chr9_72269216_72270173_+"; exonnum "22"; txlen "3603";
chr9	ENSEMBL_gcm37	exon	72269216	72270173	2.4218989470933	+	.	gene_id "ENSMUSG00000038535.18"; transcript_id "ENSMUSG00000038535.18_tx_69"; exon_id "chr9_72269216_72270173_+"; exonnum "24"; txlen "3699";
chr9	ENSEMBL_gcm37	exon	72269216	72270173	2.40673521143967	+	.	gene_id "ENSMUSG00000038535.18"; transcript_id "ENSMUSG00000038535.18_tx_70"; exon_id "chr9_72269216_72270173_+"; exonnum "24"; txlen "3662";
chr9	ENSEMBL_gcm37	exon	72269216	72270173	2.40673521143967	+	.	gene_id "ENSMUSG00000038535.18"; transcript_id "ENSMUSG00000038535.18_tx_71"; exon_id "chr9_72269216_72270173_+"; exonnum "25"; txlen "3817";
chr9	ENSEMBL_gcm37	exon	72269216	72270173	2.23363052162377	+	.	gene_id "ENSMUSG00000038535.18"; transcript_id "ENSMUSG00000038535.18_tx_74"; exon_id "chr9_72269216_72270173_+"; exonnum "22"; txlen "3566";
chr9	ENSEMBL_gcm37	exon	72269216	72270173	2.23363052162377	+	.	gene_id "ENSMUSG00000038535.18"; transcript_id "ENSMUSG00000038535.18_tx_75"; exon_id "chr9_72269216_72270173_+"; exonnum "23"; txlen "3721";
chr9	ENSEMBL_gcm37	exon	72269216	72270173	2.07944614976452	+	.	gene_id "ENSMUSG00000038535.18"; transcript_id "ENSMUSG00000038535.18_tx_76"; exon_id "chr9_72269216_72270173_+"; exonnum "21"; txlen "3557";
chr9	ENSEMBL_gcm37	exon	72269216	72270173	1.9246115334144	+	.	gene_id "ENSMUSG00000038535.18"; transcript_id "ENSMUSG00000038535.18_tx_81"; exon_id "chr9_72269216_72270173_+"; exonnum "21"; txlen "3417";
chr9	ENSEMBL_gcm37	exon	72269216	72270173	1.83970871802104	+	.	gene_id "ENSMUSG00000038535.18"; transcript_id "ENSMUSG00000038535.18_tx_82"; exon_id "chr9_72269216_72270173_+"; exonnum "22"; txlen "3507";
chr9	ENSEMBL_gcm37	exon	72269216	72270173	1.61535510087226	+	.	gene_id "ENSMUSG00000038535.18"; transcript_id "ENSMUSG00000038535.18_tx_84"; exon_id "chr9_72269216_72270173_+"; exonnum "23"; txlen "3625";
chr9	ENSEMBL_gcm37	exon	72269216	72270173	0.19694287543885	+	.	gene_id "ENSMUSG00000038535.18"; transcript_id "ENSMUSG00000038535.18_tx_87"; exon_id "chr9_72269216_72270173_+"; exonnum "27"; txlen "4194";
chr9	ENSEMBL_gcm37	exon	72269216	72270173	0.19694287543885	+	.	gene_id "ENSMUSG00000038535.18"; transcript_id "ENSMUSG00000038535.18_tx_88"; exon_id "chr9_72269216_72270173_+"; exonnum "27"; txlen "4214";
chr9	HAVANA	exon	72269216	72270798	0	+	.	gene_id "ENSMUSG00000038535.18"; transcript_id "ENSMUST00000183801.8"; gene_type "protein_coding"; gene_name "Zfp280d"; transcript_type "nonsense_mediated_decay"; transcript_name "Zfp280d-208"; exon_number 23; exon_id "ENSMUSE00001317426.2"; level 2; protein_id "ENSMUSP00000139091.2"; transcript_support_level "1"; mgi_id "MGI:2384583"; havana_gene "OTTMUSG00000044709.1"; havana_transcript "OTTMUST00000117795.1";
chr9	HAVANA	UTR	72269216	72270798	0	+	.	gene_id "ENSMUSG00000038535.18"; transcript_id "ENSMUST00000183801.8"; gene_type "protein_coding"; gene_name "Zfp280d"; transcript_type "nonsense_mediated_decay"; transcript_name "Zfp280d-208"; exon_number 23; exon_id "ENSMUSE00001317426.2"; level 2; protein_id "ENSMUSP00000139091.2"; transcript_support_level "1"; mgi_id "MGI:2384583"; havana_gene "OTTMUSG00000044709.1"; havana_transcript "OTTMUST00000117795.1";
chr9	HAVANA	exon	72269216	72270909	0	+	.	gene_id "ENSMUSG00000038535.18"; transcript_id "ENSMUST00000183468.2"; gene_type "protein_coding"; gene_name "Zfp280d"; transcript_type "protein_coding"; transcript_name "Zfp280d-205"; exon_number 2; exon_id "ENSMUSE00001313858.2"; level 2; protein_id "ENSMUSP00000139209.2"; transcript_support_level "1"; mgi_id "MGI:2384583"; tag "retained_intron_CDS"; tag "basic"; havana_gene "OTTMUSG00000044709.1"; havana_transcript "OTTMUST00000117796.1";
chr9	HAVANA	exon	72269216	72271043	0	+	.	gene_id "ENSMUSG00000038535.18"; transcript_id "ENSMUST00000183410.8"; gene_type "protein_coding"; gene_name "Zfp280d"; transcript_type "protein_coding"; transcript_name "Zfp280d-203"; exon_number 21; exon_id "ENSMUSE00001317697.2"; level 2; protein_id "ENSMUSP00000139250.2"; transcript_support_level "1"; mgi_id "MGI:2384583"; tag "basic"; tag "appris_alternative_2"; tag "CCDS"; ccdsid "CCDS81035.1"; havana_gene "OTTMUSG00000044709.1"; havana_transcript "OTTMUST00000117794.1";
chr9	HAVANA	exon	72269216	72271059	0	+	.	gene_id "ENSMUSG00000038535.18"; transcript_id "ENSMUST00000098576.10"; gene_type "protein_coding"; gene_name "Zfp280d"; transcript_type "protein_coding"; transcript_name "Zfp280d-201"; exon_number 22; exon_id "ENSMUSE00000635610.4"; level 2; protein_id "ENSMUSP00000096175.3"; transcript_support_level "1"; mgi_id "MGI:2384583"; tag "CAGE_supported_TSS"; tag "not_organism_supported"; tag "basic"; tag "appris_alternative_2"; tag "CCDS"; ccdsid "CCDS40683.1"; havana_gene "OTTMUSG00000044709.1"; havana_transcript "OTTMUST00000117557.1";
chr9	HAVANA	stop_codon	72269308	72269310	0	+	0	gene_id "ENSMUSG00000038535.18"; transcript_id "ENSMUST00000183410.8"; gene_type "protein_coding"; gene_name "Zfp280d"; transcript_type "protein_coding"; transcript_name "Zfp280d-203"; exon_number 21; exon_id "ENSMUSE00001317697.2"; level 2; protein_id "ENSMUSP00000139250.2"; transcript_support_level "1"; mgi_id "MGI:2384583"; tag "basic"; tag "appris_alternative_2"; tag "CCDS"; ccdsid "CCDS81035.1"; havana_gene "OTTMUSG00000044709.1"; havana_transcript "OTTMUST00000117794.1";
chr9	HAVANA	stop_codon	72269308	72269310	0	+	0	gene_id "ENSMUSG00000038535.18"; transcript_id "ENSMUST00000184216.2"; gene_type "protein_coding"; gene_name "Zfp280d"; transcript_type "protein_coding"; transcript_name "Zfp280d-214"; exon_number 6; exon_id "ENSMUSE00001317825.2"; level 2; protein_id "ENSMUSP00000139127.2"; transcript_support_level "3"; mgi_id "MGI:2384583"; tag "mRNA_start_NF"; tag "cds_start_NF"; havana_gene "OTTMUSG00000044709.1"; havana_transcript "OTTMUST00000117568.1";
chr9	HAVANA	UTR	72269308	72269950	0	+	.	gene_id "ENSMUSG00000038535.18"; transcript_id "ENSMUST00000184216.2"; gene_type "protein_coding"; gene_name "Zfp280d"; transcript_type "protein_coding"; transcript_name "Zfp280d-214"; exon_number 6; exon_id "ENSMUSE00001317825.2"; level 2; protein_id "ENSMUSP00000139127.2"; transcript_support_level "3"; mgi_id "MGI:2384583"; tag "mRNA_start_NF"; tag "cds_start_NF"; havana_gene "OTTMUSG00000044709.1"; havana_transcript "OTTMUST00000117568.1";
chr9	HAVANA	UTR	72269308	72271043	0	+	.	gene_id "ENSMUSG00000038535.18"; transcript_id "ENSMUST00000183410.8"; gene_type "protein_coding"; gene_name "Zfp280d"; transcript_type "protein_coding"; transcript_name "Zfp280d-203"; exon_number 21; exon_id "ENSMUSE00001317697.2"; level 2; protein_id "ENSMUSP00000139250.2"; transcript_support_level "1"; mgi_id "MGI:2384583"; tag "basic"; tag "appris_alternative_2"; tag "CCDS"; ccdsid "CCDS81035.1"; havana_gene "OTTMUSG00000044709.1"; havana_transcript "OTTMUST00000117794.1";
chr9	HAVANA	stop_codon	72269787	72269789	0	+	0	gene_id "ENSMUSG00000038535.18"; transcript_id "ENSMUST00000184036.8"; gene_type "protein_coding"; gene_name "Zfp280d"; transcript_type "protein_coding"; transcript_name "Zfp280d-211"; exon_number 21; exon_id "ENSMUSE00001313705.2"; level 2; protein_id "ENSMUSP00000138857.2"; transcript_support_level "5"; mgi_id "MGI:2384583"; tag "CAGE_supported_TSS"; tag "not_organism_supported"; tag "basic"; tag "appris_alternative_2"; havana_gene "OTTMUSG00000044709.1"; havana_transcript "OTTMUST00000117556.1";
chr9	HAVANA	stop_codon	72269787	72269789	0	+	0	gene_id "ENSMUSG00000038535.18"; transcript_id "ENSMUST00000098576.10"; gene_type "protein_coding"; gene_name "Zfp280d"; transcript_type "protein_coding"; transcript_name "Zfp280d-201"; exon_number 22; exon_id "ENSMUSE00000635610.4"; level 2; protein_id "ENSMUSP00000096175.3"; transcript_support_level "1"; mgi_id "MGI:2384583"; tag "CAGE_supported_TSS"; tag "not_organism_supported"; tag "basic"; tag "appris_alternative_2"; tag "CCDS"; ccdsid "CCDS40683.1"; havana_gene "OTTMUSG00000044709.1"; havana_transcript "OTTMUST00000117557.1";
chr9	HAVANA	stop_codon	72269787	72269789	0	+	0	gene_id "ENSMUSG00000038535.18"; transcript_id "ENSMUST00000183468.2"; gene_type "protein_coding"; gene_name "Zfp280d"; transcript_type "protein_coding"; transcript_name "Zfp280d-205"; exon_number 2; exon_id "ENSMUSE00001313858.2"; level 2; protein_id "ENSMUSP00000139209.2"; transcript_support_level "1"; mgi_id "MGI:2384583"; tag "retained_intron_CDS"; tag "basic"; havana_gene "OTTMUSG00000044709.1"; havana_transcript "OTTMUST00000117796.1";
chr9	HAVANA	UTR	72269787	72270173	0	+	.	gene_id "ENSMUSG00000038535.18"; transcript_id "ENSMUST00000184036.8"; gene_type "protein_coding"; gene_name "Zfp280d"; transcript_type "protein_coding"; transcript_name "Zfp280d-211"; exon_number 21; exon_id "ENSMUSE00001313705.2"; level 2; protein_id "ENSMUSP00000138857.2"; transcript_support_level "5"; mgi_id "MGI:2384583"; tag "CAGE_supported_TSS"; tag "not_organism_supported"; tag "basic"; tag "appris_alternative_2"; havana_gene "OTTMUSG00000044709.1"; havana_transcript "OTTMUST00000117556.1";
chr9	HAVANA	UTR	72269787	72270909	0	+	.	gene_id "ENSMUSG00000038535.18"; transcript_id "ENSMUST00000183468.2"; gene_type "protein_coding"; gene_name "Zfp280d"; transcript_type "protein_coding"; transcript_name "Zfp280d-205"; exon_number 2; exon_id "ENSMUSE00001313858.2"; level 2; protein_id "ENSMUSP00000139209.2"; transcript_support_level "1"; mgi_id "MGI:2384583"; tag "retained_intron_CDS"; tag "basic"; havana_gene "OTTMUSG00000044709.1"; havana_transcript "OTTMUST00000117796.1";
chr9	HAVANA	UTR	72269787	72271059	0	+	.	gene_id "ENSMUSG00000038535.18"; transcript_id "ENSMUST00000098576.10"; gene_type "protein_coding"; gene_name "Zfp280d"; transcript_type "protein_coding"; transcript_name "Zfp280d-201"; exon_number 22; exon_id "ENSMUSE00000635610.4"; level 2; protein_id "ENSMUSP00000096175.3"; transcript_support_level "1"; mgi_id "MGI:2384583"; tag "CAGE_supported_TSS"; tag "not_organism_supported"; tag "basic"; tag "appris_alternative_2"; tag "CCDS"; ccdsid "CCDS40683.1"; havana_gene "OTTMUSG00000044709.1"; havana_transcript "OTTMUST00000117557.1";
chr9	HAVANA	exon	72282402	72282520	0	+	.	gene_id "ENSMUSG00000143267.1"; transcript_id "ENSMUST00000375736.1"; gene_type "lncRNA"; gene_name "ENSMUSG00000143267"; transcript_type "lncRNA"; transcript_name "ENSMUST00000375736"; exon_number 1; exon_id "ENSMUSE00001739154.1"; level 2; tag "basic"; tag "Ensembl_canonical"; tag "GENCODE_Primary"; tag "TAGENE";
chr9	HAVANA	gene	72282402	72284964	0	+	.	gene_id "ENSMUSG00000143267.1"; gene_type "lncRNA"; gene_name "ENSMUSG00000143267"; level 2;
chr9	HAVANA	transcript	72282402	72284964	0	+	.	gene_id "ENSMUSG00000143267.1"; transcript_id "ENSMUST00000375736.1"; gene_type "lncRNA"; gene_name "ENSMUSG00000143267"; transcript_type "lncRNA"; transcript_name "ENSMUST00000375736"; level 2; tag "basic"; tag "Ensembl_canonical"; tag "GENCODE_Primary"; tag "TAGENE";
chr9	HAVANA	exon	72284633	72284964	0	+	.	gene_id "ENSMUSG00000143267.1"; transcript_id "ENSMUST00000375736.1"; gene_type "lncRNA"; gene_name "ENSMUSG00000143267"; transcript_type "lncRNA"; transcript_name "ENSMUST00000375736"; exon_number 2; exon_id "ENSMUSE00001739155.1"; level 2; tag "basic"; tag "Ensembl_canonical"; tag "GENCODE_Primary"; tag "TAGENE";
chr9	HAVANA	exon	72286147	72286283	0	+	.	gene_id "ENSMUSG00000098959.3"; transcript_id "ENSMUST00000374678.1"; gene_type "lncRNA"; gene_name "Gm27230"; transcript_type "lncRNA"; transcript_name "Gm27230-205"; exon_number 1; exon_id "ENSMUSE00001737098.1"; level 2; mgi_id "MGI:5521073"; tag "basic"; tag "Ensembl_canonical"; tag "GENCODE_Primary"; tag "TAGENE"; havana_gene "OTTMUSG00000044712.1";
chr9	HAVANA	transcript	72286147	72316782	0	+	.	gene_id "ENSMUSG00000098959.3"; transcript_id "ENSMUST00000374678.1"; gene_type "lncRNA"; gene_name "Gm27230"; transcript_type "lncRNA"; transcript_name "Gm27230-205"; level 2; mgi_id "MGI:5521073"; tag "basic"; tag "Ensembl_canonical"; tag "GENCODE_Primary"; tag "TAGENE"; havana_gene "OTTMUSG00000044712.1";
chr9	HAVANA	gene	72286147	72331194	0	+	.	gene_id "ENSMUSG00000098959.3"; gene_type "lncRNA"; gene_name "Gm27230"; level 2; mgi_id "MGI:5521073"; havana_gene "OTTMUSG00000044712.1";
chr9	HAVANA	gene	72291671	72294424	0	+	.	gene_id "ENSMUSG00000102925.2"; gene_type "TEC"; gene_name "Gm37150"; level 2; mgi_id "MGI:5610378"; havana_gene "OTTMUSG00000044790.1";
chr9	HAVANA	transcript	72291671	72294424	0	+	.	gene_id "ENSMUSG00000102925.2"; transcript_id "ENSMUST00000193900.2"; gene_type "TEC"; gene_name "Gm37150"; transcript_type "TEC"; transcript_name "Gm37150-201"; level 2; transcript_support_level "NA"; mgi_id "MGI:5610378"; tag "basic"; tag "Ensembl_canonical"; tag "GENCODE_Primary"; havana_gene "OTTMUSG00000044790.1"; havana_transcript "OTTMUST00000117731.1";
chr9	HAVANA	exon	72291671	72294424	0	+	.	gene_id "ENSMUSG00000102925.2"; transcript_id "ENSMUST00000193900.2"; gene_type "TEC"; gene_name "Gm37150"; transcript_type "TEC"; transcript_name "Gm37150-201"; exon_number 1; exon_id "ENSMUSE00001337886.2"; level 2; transcript_support_level "NA"; mgi_id "MGI:5610378"; tag "basic"; tag "Ensembl_canonical"; tag "GENCODE_Primary"; havana_gene "OTTMUSG00000044790.1"; havana_transcript "OTTMUST00000117731.1";
chr9	HAVANA	exon	72292599	72292788	0	+	.	gene_id "ENSMUSG00000143236.1"; transcript_id "ENSMUST00000375364.1"; gene_type "lncRNA"; gene_name "ENSMUSG00000143236"; transcript_type "lncRNA"; transcript_name "ENSMUST00000375364"; exon_number 1; exon_id "ENSMUSE00001738542.1"; level 2; tag "basic"; tag "Ensembl_canonical"; tag "GENCODE_Primary"; tag "TAGENE";
chr9	HAVANA	gene	72292599	72297415	0	+	.	gene_id "ENSMUSG00000143236.1"; gene_type "lncRNA"; gene_name "ENSMUSG00000143236"; level 2;
chr9	HAVANA	transcript	72292599	72297415	0	+	.	gene_id "ENSMUSG00000143236.1"; transcript_id "ENSMUST00000375364.1"; gene_type "lncRNA"; gene_name "ENSMUSG00000143236"; transcript_type "lncRNA"; transcript_name "ENSMUST00000375364"; level 2; tag "basic"; tag "Ensembl_canonical"; tag "GENCODE_Primary"; tag "TAGENE";
chr9	HAVANA	exon	72292609	72292788	0	+	.	gene_id "ENSMUSG00000143236.1"; transcript_id "ENSMUST00000375365.1"; gene_type "lncRNA"; gene_name "ENSMUSG00000143236"; transcript_type "lncRNA"; transcript_name "ENSMUST00000375365"; exon_number 1; exon_id "ENSMUSE00001738541.1"; level 2; tag "TAGENE";
chr9	HAVANA	transcript	72292609	72297409	0	+	.	gene_id "ENSMUSG00000143236.1"; transcript_id "ENSMUST00000375365.1"; gene_type "lncRNA"; gene_name "ENSMUSG00000143236"; transcript_type "lncRNA"; transcript_name "ENSMUST00000375365"; level 2; tag "TAGENE";
chr9	HAVANA	exon	72297237	72297415	0	+	.	gene_id "ENSMUSG00000143236.1"; transcript_id "ENSMUST00000375364.1"; gene_type "lncRNA"; gene_name "ENSMUSG00000143236"; transcript_type "lncRNA"; transcript_name "ENSMUST00000375364"; exon_number 2; exon_id "ENSMUSE00001738543.1"; level 2; tag "basic"; tag "Ensembl_canonical"; tag "GENCODE_Primary"; tag "TAGENE";
chr9	HAVANA	exon	72297249	72297409	0	+	.	gene_id "ENSMUSG00000143236.1"; transcript_id "ENSMUST00000375365.1"; gene_type "lncRNA"; gene_name "ENSMUSG00000143236"; transcript_type "lncRNA"; transcript_name "ENSMUST00000375365"; exon_number 2; exon_id "ENSMUSE00001738540.1"; level 2; tag "TAGENE";
chr9	sragcm37_es	exon	72297525	72297868	0.00747264605503015	+	.	gene_id "ENSMUSG00000098959.3"; transcript_id "ENSMUSG00000098959.3_tx_11"; exon_id "chr9_72297525_72297868_+"; exonnum "1"; txlen "1488";
chr9	HAVANA	gene	72301406	72302056	0	+	.	gene_id "ENSMUSG00000143313.1"; gene_type "lncRNA"; gene_name "ENSMUSG00000143313"; level 2;
chr9	HAVANA	transcript	72301406	72302056	0	+	.	gene_id "ENSMUSG00000143313.1"; transcript_id "ENSMUST00000375951.1"; gene_type "lncRNA"; gene_name "ENSMUSG00000143313"; transcript_type "lncRNA"; transcript_name "ENSMUST00000375951"; level 2; tag "basic"; tag "Ensembl_canonical"; tag "GENCODE_Primary"; tag "TAGENE";
chr9	HAVANA	exon	72301406	72302056	0	+	.	gene_id "ENSMUSG00000143313.1"; transcript_id "ENSMUST00000375951.1"; gene_type "lncRNA"; gene_name "ENSMUSG00000143313"; transcript_type "lncRNA"; transcript_name "ENSMUST00000375951"; exon_number 1; exon_id "ENSMUSE00001739588.1"; level 2; tag "basic"; tag "Ensembl_canonical"; tag "GENCODE_Primary"; tag "TAGENE";
chr9	HAVANA	exon	72303234	72303516	0	+	.	gene_id "ENSMUSG00000098959.3"; transcript_id "ENSMUST00000374678.1"; gene_type "lncRNA"; gene_name "Gm27230"; transcript_type "lncRNA"; transcript_name "Gm27230-205"; exon_number 2; exon_id "ENSMUSE00001737112.1"; level 2; mgi_id "MGI:5521073"; tag "basic"; tag "Ensembl_canonical"; tag "GENCODE_Primary"; tag "TAGENE"; havana_gene "OTTMUSG00000044712.1";
chr9	ENSEMBL_gcm37	exon	72303234	72303516	0.00747264605503015	+	.	gene_id "ENSMUSG00000098959.3"; transcript_id "ENSMUSG00000098959.3_tx_11"; exon_id "chr9_72303234_72303516_+"; exonnum "2"; txlen "1488";
chr9	HAVANA	exon	72303256	72303516	0	+	.	gene_id "ENSMUSG00000098959.3"; transcript_id "ENSMUST00000184671.2"; gene_type "lncRNA"; gene_name "Gm27230"; transcript_type "lncRNA"; transcript_name "Gm27230-203"; exon_number 1; exon_id "ENSMUSE00001317422.2"; level 2; transcript_support_level "3"; mgi_id "MGI:5521073"; havana_gene "OTTMUSG00000044712.1"; havana_transcript "OTTMUST00000117572.1";
chr9	HAVANA	transcript	72303256	72311792	0	+	.	gene_id "ENSMUSG00000098959.3"; transcript_id "ENSMUST00000184671.2"; gene_type "lncRNA"; gene_name "Gm27230"; transcript_type "lncRNA"; transcript_name "Gm27230-203"; level 2; transcript_support_level "3"; mgi_id "MGI:5521073"; havana_gene "OTTMUSG00000044712.1"; havana_transcript "OTTMUST00000117572.1";
chr9	HAVANA	exon	72303262	72303516	0	+	.	gene_id "ENSMUSG00000098959.3"; transcript_id "ENSMUST00000184835.2"; gene_type "lncRNA"; gene_name "Gm27230"; transcript_type "lncRNA"; transcript_name "Gm27230-204"; exon_number 1; exon_id "ENSMUSE00001316437.2"; level 2; transcript_support_level "3"; mgi_id "MGI:5521073"; havana_gene "OTTMUSG00000044712.1"; havana_transcript "OTTMUST00000117573.1";
chr9	HAVANA	transcript	72303262	72310009	0	+	.	gene_id "ENSMUSG00000098959.3"; transcript_id "ENSMUST00000184835.2"; gene_type "lncRNA"; gene_name "Gm27230"; transcript_type "lncRNA"; transcript_name "Gm27230-204"; level 2; transcript_support_level "3"; mgi_id "MGI:5521073"; havana_gene "OTTMUSG00000044712.1"; havana_transcript "OTTMUST00000117573.1";
chr9	HAVANA	exon	72303374	72303516	0	+	.	gene_id "ENSMUSG00000098959.3"; transcript_id "ENSMUST00000374679.1"; gene_type "lncRNA"; gene_name "Gm27230"; transcript_type "lncRNA"; transcript_name "Gm27230-206"; exon_number 1; exon_id "ENSMUSE00001737093.1"; level 2; mgi_id "MGI:5521073"; tag "basic"; tag "TAGENE"; havana_gene "OTTMUSG00000044712.1";
chr9	HAVANA	transcript	72303374	72318412	0	+	.	gene_id "ENSMUSG00000098959.3"; transcript_id "ENSMUST00000374679.1"; gene_type "lncRNA"; gene_name "Gm27230"; transcript_type "lncRNA"; transcript_name "Gm27230-206"; level 2; mgi_id "MGI:5521073"; tag "basic"; tag "TAGENE"; havana_gene "OTTMUSG00000044712.1";
chr9	HAVANA	exon	72303496	72303516	0	+	.	gene_id "ENSMUSG00000098959.3"; transcript_id "ENSMUST00000374683.1"; gene_type "lncRNA"; gene_name "Gm27230"; transcript_type "lncRNA"; transcript_name "Gm27230-210"; exon_number 1; exon_id "ENSMUSE00001737115.1"; level 2; mgi_id "MGI:5521073"; tag "TAGENE"; havana_gene "OTTMUSG00000044712.1";
chr9	HAVANA	transcript	72303496	72317151	0	+	.	gene_id "ENSMUSG00000098959.3"; transcript_id "ENSMUST00000374683.1"; gene_type "lncRNA"; gene_name "Gm27230"; transcript_type "lncRNA"; transcript_name "Gm27230-210"; level 2; mgi_id "MGI:5521073"; tag "TAGENE"; havana_gene "OTTMUSG00000044712.1";
chr9	HAVANA	transcript	72303598	72303930	0	+	.	gene_id "ENSMUSG00000098959.3"; transcript_id "ENSMUST00000374690.1"; gene_type "lncRNA"; gene_name "Gm27230"; transcript_type "lncRNA"; transcript_name "Gm27230-217"; level 2; mgi_id "MGI:5521073"; tag "TAGENE"; havana_gene "OTTMUSG00000044712.1";
chr9	HAVANA	exon	72303598	72303930	0	+	.	gene_id "ENSMUSG00000098959.3"; transcript_id "ENSMUST00000374690.1"; gene_type "lncRNA"; gene_name "Gm27230"; transcript_type "lncRNA"; transcript_name "Gm27230-217"; exon_number 1; exon_id "ENSMUSE00001737121.1"; level 2; mgi_id "MGI:5521073"; tag "TAGENE"; havana_gene "OTTMUSG00000044712.1";
chr9	HAVANA	exon	72303617	72303779	0	+	.	gene_id "ENSMUSG00000098959.3"; transcript_id "ENSMUST00000374681.1"; gene_type "lncRNA"; gene_name "Gm27230"; transcript_type "lncRNA"; transcript_name "Gm27230-208"; exon_number 1; exon_id "ENSMUSE00001737120.1"; level 2; mgi_id "MGI:5521073"; tag "TAGENE"; havana_gene "OTTMUSG00000044712.1";
chr9	HAVANA	transcript	72303617	72318303	0	+	.	gene_id "ENSMUSG00000098959.3"; transcript_id "ENSMUST00000374681.1"; gene_type "lncRNA"; gene_name "Gm27230"; transcript_type "lncRNA"; transcript_name "Gm27230-208"; level 2; mgi_id "MGI:5521073"; tag "TAGENE"; havana_gene "OTTMUSG00000044712.1";
chr9	HAVANA	exon	72303619	72303779	0	+	.	gene_id "ENSMUSG00000098959.3"; transcript_id "ENSMUST00000374680.1"; gene_type "lncRNA"; gene_name "Gm27230"; transcript_type "lncRNA"; transcript_name "Gm27230-207"; exon_number 1; exon_id "ENSMUSE00001737091.1"; level 2; mgi_id "MGI:5521073"; tag "TAGENE"; havana_gene "OTTMUSG00000044712.1";
chr9	HAVANA	transcript	72303619	72318431	0	+	.	gene_id "ENSMUSG00000098959.3"; transcript_id "ENSMUST00000374680.1"; gene_type "lncRNA"; gene_name "Gm27230"; transcript_type "lncRNA"; transcript_name "Gm27230-207"; level 2; mgi_id "MGI:5521073"; tag "TAGENE"; havana_gene "OTTMUSG00000044712.1";
chr9	HAVANA	exon	72303640	72303779	0	+	.	gene_id "ENSMUSG00000098959.3"; transcript_id "ENSMUST00000184355.3"; gene_type "lncRNA"; gene_name "Gm27230"; transcript_type "retained_intron"; transcript_name "Gm27230-202"; exon_number 1; exon_id "ENSMUSE00001737096.1"; level 2; transcript_support_level "3"; mgi_id "MGI:5521073"; tag "TAGENE"; havana_gene "OTTMUSG00000044712.1"; havana_transcript "OTTMUST00000117797.1";
chr9	HAVANA	transcript	72303640	72318303	0	+	.	gene_id "ENSMUSG00000098959.3"; transcript_id "ENSMUST00000184355.3"; gene_type "lncRNA"; gene_name "Gm27230"; transcript_type "retained_intron"; transcript_name "Gm27230-202"; level 2; transcript_support_level "3"; mgi_id "MGI:5521073"; tag "TAGENE"; havana_gene "OTTMUSG00000044712.1"; havana_transcript "OTTMUST00000117797.1";
chr9	HAVANA	exon	72309851	72310009	0	+	.	gene_id "ENSMUSG00000098959.3"; transcript_id "ENSMUST00000184835.2"; gene_type "lncRNA"; gene_name "Gm27230"; transcript_type "lncRNA"; transcript_name "Gm27230-204"; exon_number 2; exon_id "ENSMUSE00001317716.2"; level 2; transcript_support_level "3"; mgi_id "MGI:5521073"; havana_gene "OTTMUSG00000044712.1"; havana_transcript "OTTMUST00000117573.1";
chr9	HAVANA	exon	72309851	72310925	0	+	.	gene_id "ENSMUSG00000098959.3"; transcript_id "ENSMUST00000184355.3"; gene_type "lncRNA"; gene_name "Gm27230"; transcript_type "retained_intron"; transcript_name "Gm27230-202"; exon_number 2; exon_id "ENSMUSE00001737110.1"; level 2; transcript_support_level "3"; mgi_id "MGI:5521073"; tag "TAGENE"; havana_gene "OTTMUSG00000044712.1"; havana_transcript "OTTMUST00000117797.1";
chr9	HAVANA	exon	72310562	72310925	0	+	.	gene_id "ENSMUSG00000098959.3"; transcript_id "ENSMUST00000374684.1"; gene_type "lncRNA"; gene_name "Gm27230"; transcript_type "lncRNA"; transcript_name "Gm27230-211"; exon_number 1; exon_id "ENSMUSE00001737101.1"; level 2; mgi_id "MGI:5521073"; tag "TAGENE"; havana_gene "OTTMUSG00000044712.1";
chr9	HAVANA	transcript	72310562	72318429	0	+	.	gene_id "ENSMUSG00000098959.3"; transcript_id "ENSMUST00000374684.1"; gene_type "lncRNA"; gene_name "Gm27230"; transcript_type "lncRNA"; transcript_name "Gm27230-211"; level 2; mgi_id "MGI:5521073"; tag "TAGENE"; havana_gene "OTTMUSG00000044712.1";
chr9	HAVANA	exon	72310764	72310925	0	+	.	gene_id "ENSMUSG00000098959.3"; transcript_id "ENSMUST00000374686.1"; gene_type "lncRNA"; gene_name "Gm27230"; transcript_type "lncRNA"; transcript_name "Gm27230-213"; exon_number 1; exon_id "ENSMUSE00001737117.1"; level 2; mgi_id "MGI:5521073"; tag "TAGENE"; havana_gene "OTTMUSG00000044712.1";
chr9	HAVANA	transcript	72310764	72318415	0	+	.	gene_id "ENSMUSG00000098959.3"; transcript_id "ENSMUST00000374686.1"; gene_type "lncRNA"; gene_name "Gm27230"; transcript_type "lncRNA"; transcript_name "Gm27230-213"; level 2; mgi_id "MGI:5521073"; tag "TAGENE"; havana_gene "OTTMUSG00000044712.1";
chr9	HAVANA	exon	72310784	72310925	0	+	.	gene_id "ENSMUSG00000098959.3"; transcript_id "ENSMUST00000374685.1"; gene_type "lncRNA"; gene_name "Gm27230"; transcript_type "lncRNA"; transcript_name "Gm27230-212"; exon_number 1; exon_id "ENSMUSE00001737103.1"; level 2; mgi_id "MGI:5521073"; tag "TAGENE"; havana_gene "OTTMUSG00000044712.1";
chr9	HAVANA	transcript	72310784	72318451	0	+	.	gene_id "ENSMUSG00000098959.3"; transcript_id "ENSMUST00000374685.1"; gene_type "lncRNA"; gene_name "Gm27230"; transcript_type "lncRNA"; transcript_name "Gm27230-212"; level 2; mgi_id "MGI:5521073"; tag "TAGENE"; havana_gene "OTTMUSG00000044712.1";
chr9	HAVANA	exon	72310808	72310925	0	+	.	gene_id "ENSMUSG00000098959.3"; transcript_id "ENSMUST00000374678.1"; gene_type "lncRNA"; gene_name "Gm27230"; transcript_type "lncRNA"; transcript_name "Gm27230-205"; exon_number 3; exon_id "ENSMUSE00001316404.2"; level 2; mgi_id "MGI:5521073"; tag "basic"; tag "Ensembl_canonical"; tag "GENCODE_Primary"; tag "TAGENE"; havana_gene "OTTMUSG00000044712.1";
chr9	HAVANA	exon	72310808	72310925	0	+	.	gene_id "ENSMUSG00000098959.3"; transcript_id "ENSMUST00000184671.2"; gene_type "lncRNA"; gene_name "Gm27230"; transcript_type "lncRNA"; transcript_name "Gm27230-203"; exon_number 2; exon_id "ENSMUSE00001316404.2"; level 2; transcript_support_level "3"; mgi_id "MGI:5521073"; havana_gene "OTTMUSG00000044712.1"; havana_transcript "OTTMUST00000117572.1";
chr9	HAVANA	exon	72310808	72310925	0	+	.	gene_id "ENSMUSG00000098959.3"; transcript_id "ENSMUST00000374679.1"; gene_type "lncRNA"; gene_name "Gm27230"; transcript_type "lncRNA"; transcript_name "Gm27230-206"; exon_number 2; exon_id "ENSMUSE00001316404.2"; level 2; mgi_id "MGI:5521073"; tag "basic"; tag "TAGENE"; havana_gene "OTTMUSG00000044712.1";
chr9	HAVANA	exon	72310808	72310925	0	+	.	gene_id "ENSMUSG00000098959.3"; transcript_id "ENSMUST00000374681.1"; gene_type "lncRNA"; gene_name "Gm27230"; transcript_type "lncRNA"; transcript_name "Gm27230-208"; exon_number 2; exon_id "ENSMUSE00001316404.2"; level 2; mgi_id "MGI:5521073"; tag "TAGENE"; havana_gene "OTTMUSG00000044712.1";
chr9	ENSEMBL_gcm37	exon	72310808	72310925	0.00747264605503015	+	.	gene_id "ENSMUSG00000098959.3"; transcript_id "ENSMUSG00000098959.3_tx_11"; exon_id "chr9_72310808_72310925_+"; exonnum "3"; txlen "1488";
chr9	HAVANA	exon	72311315	72311434	0	+	.	gene_id "ENSMUSG00000098959.3"; transcript_id "ENSMUST00000374678.1"; gene_type "lncRNA"; gene_name "Gm27230"; transcript_type "lncRNA"; transcript_name "Gm27230-205"; exon_number 4; exon_id "ENSMUSE00001737104.1"; level 2; mgi_id "MGI:5521073"; tag "basic"; tag "Ensembl_canonical"; tag "GENCODE_Primary"; tag "TAGENE"; havana_gene "OTTMUSG00000044712.1";
chr9	HAVANA	exon	72311315	72311434	0	+	.	gene_id "ENSMUSG00000098959.3"; transcript_id "ENSMUST00000374679.1"; gene_type "lncRNA"; gene_name "Gm27230"; transcript_type "lncRNA"; transcript_name "Gm27230-206"; exon_number 3; exon_id "ENSMUSE00001737104.1"; level 2; mgi_id "MGI:5521073"; tag "basic"; tag "TAGENE"; havana_gene "OTTMUSG00000044712.1";
chr9	HAVANA	exon	72311315	72311434	0	+	.	gene_id "ENSMUSG00000098959.3"; transcript_id "ENSMUST00000374681.1"; gene_type "lncRNA"; gene_name "Gm27230"; transcript_type "lncRNA"; transcript_name "Gm27230-208"; exon_number 3; exon_id "ENSMUSE00001737104.1"; level 2; mgi_id "MGI:5521073"; tag "TAGENE"; havana_gene "OTTMUSG00000044712.1";
chr9	HAVANA	exon	72311315	72311434	0	+	.	gene_id "ENSMUSG00000098959.3"; transcript_id "ENSMUST00000184355.3"; gene_type "lncRNA"; gene_name "Gm27230"; transcript_type "retained_intron"; transcript_name "Gm27230-202"; exon_number 3; exon_id "ENSMUSE00001737104.1"; level 2; transcript_support_level "3"; mgi_id "MGI:5521073"; tag "TAGENE"; havana_gene "OTTMUSG00000044712.1"; havana_transcript "OTTMUST00000117797.1";
chr9	HAVANA	exon	72311315	72311434	0	+	.	gene_id "ENSMUSG00000098959.3"; transcript_id "ENSMUST00000374686.1"; gene_type "lncRNA"; gene_name "Gm27230"; transcript_type "lncRNA"; transcript_name "Gm27230-213"; exon_number 2; exon_id "ENSMUSE00001737104.1"; level 2; mgi_id "MGI:5521073"; tag "TAGENE"; havana_gene "OTTMUSG00000044712.1";
chr9	ENSEMBL_gcm37	exon	72311315	72311434	0.00747264605503015	+	.	gene_id "ENSMUSG00000098959.3"; transcript_id "ENSMUSG00000098959.3_tx_11"; exon_id "chr9_72311315_72311434_+"; exonnum "4"; txlen "1488";
chr9	HAVANA	exon	72311315	72311792	0	+	.	gene_id "ENSMUSG00000098959.3"; transcript_id "ENSMUST00000184671.2"; gene_type "lncRNA"; gene_name "Gm27230"; transcript_type "lncRNA"; transcript_name "Gm27230-203"; exon_number 3; exon_id "ENSMUSE00001317547.2"; level 2; transcript_support_level "3"; mgi_id "MGI:5521073"; havana_gene "OTTMUSG00000044712.1"; havana_transcript "OTTMUST00000117572.1";
chr9	HAVANA	exon	72311565	72311640	0	+	.	gene_id "ENSMUSG00000098959.3"; transcript_id "ENSMUST00000374678.1"; gene_type "lncRNA"; gene_name "Gm27230"; transcript_type "lncRNA"; transcript_name "Gm27230-205"; exon_number 5; exon_id "ENSMUSE00001737100.1"; level 2; mgi_id "MGI:5521073"; tag "basic"; tag "Ensembl_canonical"; tag "GENCODE_Primary"; tag "TAGENE"; havana_gene "OTTMUSG00000044712.1";
chr9	HAVANA	exon	72311565	72311640	0	+	.	gene_id "ENSMUSG00000098959.3"; transcript_id "ENSMUST00000374679.1"; gene_type "lncRNA"; gene_name "Gm27230"; transcript_type "lncRNA"; transcript_name "Gm27230-206"; exon_number 4; exon_id "ENSMUSE00001737100.1"; level 2; mgi_id "MGI:5521073"; tag "basic"; tag "TAGENE"; havana_gene "OTTMUSG00000044712.1";
chr9	HAVANA	exon	72311565	72311640	0	+	.	gene_id "ENSMUSG00000098959.3"; transcript_id "ENSMUST00000374683.1"; gene_type "lncRNA"; gene_name "Gm27230"; transcript_type "lncRNA"; transcript_name "Gm27230-210"; exon_number 2; exon_id "ENSMUSE00001737100.1"; level 2; mgi_id "MGI:5521073"; tag "TAGENE"; havana_gene "OTTMUSG00000044712.1";
chr9	HAVANA	exon	72311565	72311640	0	+	.	gene_id "ENSMUSG00000098959.3"; transcript_id "ENSMUST00000374681.1"; gene_type "lncRNA"; gene_name "Gm27230"; transcript_type "lncRNA"; transcript_name "Gm27230-208"; exon_number 4; exon_id "ENSMUSE00001737100.1"; level 2; mgi_id "MGI:5521073"; tag "TAGENE"; havana_gene "OTTMUSG00000044712.1";
chr9	HAVANA	exon	72311565	72311640	0	+	.	gene_id "ENSMUSG00000098959.3"; transcript_id "ENSMUST00000374680.1"; gene_type "lncRNA"; gene_name "Gm27230"; transcript_type "lncRNA"; transcript_name "Gm27230-207"; exon_number 2; exon_id "ENSMUSE00001737100.1"; level 2; mgi_id "MGI:5521073"; tag "TAGENE"; havana_gene "OTTMUSG00000044712.1";
chr9	HAVANA	exon	72311565	72311640	0	+	.	gene_id "ENSMUSG00000098959.3"; transcript_id "ENSMUST00000184355.3"; gene_type "lncRNA"; gene_name "Gm27230"; transcript_type "retained_intron"; transcript_name "Gm27230-202"; exon_number 4; exon_id "ENSMUSE00001737100.1"; level 2; transcript_support_level "3"; mgi_id "MGI:5521073"; tag "TAGENE"; havana_gene "OTTMUSG00000044712.1"; havana_transcript "OTTMUST00000117797.1";
chr9	ENSEMBL_gcm37	exon	72311565	72311640	0.00747264605503015	+	.	gene_id "ENSMUSG00000098959.3"; transcript_id "ENSMUSG00000098959.3_tx_11"; exon_id "chr9_72311565_72311640_+"; exonnum "5"; txlen "1488";
chr9	HAVANA	exon	72316275	72316612	0	+	.	gene_id "ENSMUSG00000098959.3"; transcript_id "ENSMUST00000374687.1"; gene_type "lncRNA"; gene_name "Gm27230"; transcript_type "lncRNA"; transcript_name "Gm27230-214"; exon_number 1; exon_id "ENSMUSE00001737123.1"; level 2; mgi_id "MGI:5521073"; tag "basic"; tag "TAGENE"; havana_gene "OTTMUSG00000044712.1";
chr9	HAVANA	transcript	72316275	72318475	0	+	.	gene_id "ENSMUSG00000098959.3"; transcript_id "ENSMUST00000374687.1"; gene_type "lncRNA"; gene_name "Gm27230"; transcript_type "lncRNA"; transcript_name "Gm27230-214"; level 2; mgi_id "MGI:5521073"; tag "basic"; tag "TAGENE"; havana_gene "OTTMUSG00000044712.1";
chr9	HAVANA	exon	72316298	72316612	0	+	.	gene_id "ENSMUSG00000098959.3"; transcript_id "ENSMUST00000374688.1"; gene_type "lncRNA"; gene_name "Gm27230"; transcript_type "lncRNA"; transcript_name "Gm27230-215"; exon_number 1; exon_id "ENSMUSE00001737102.1"; level 2; mgi_id "MGI:5521073"; tag "basic"; tag "TAGENE"; havana_gene "OTTMUSG00000044712.1";
chr9	HAVANA	transcript	72316298	72318412	0	+	.	gene_id "ENSMUSG00000098959.3"; transcript_id "ENSMUST00000374688.1"; gene_type "lncRNA"; gene_name "Gm27230"; transcript_type "lncRNA"; transcript_name "Gm27230-215"; level 2; mgi_id "MGI:5521073"; tag "basic"; tag "TAGENE"; havana_gene "OTTMUSG00000044712.1";
chr9	HAVANA	exon	72316550	72316612	0	+	.	gene_id "ENSMUSG00000098959.3"; transcript_id "ENSMUST00000184303.2"; gene_type "lncRNA"; gene_name "Gm27230"; transcript_type "lncRNA"; transcript_name "Gm27230-201"; exon_number 1; exon_id "ENSMUSE00001313808.2"; level 2; transcript_support_level "3"; mgi_id "MGI:5521073"; havana_gene "OTTMUSG00000044712.1"; havana_transcript "OTTMUST00000117692.1";
chr9	HAVANA	transcript	72316550	72317160	0	+	.	gene_id "ENSMUSG00000098959.3"; transcript_id "ENSMUST00000184303.2"; gene_type "lncRNA"; gene_name "Gm27230"; transcript_type "lncRNA"; transcript_name "Gm27230-201"; level 2; transcript_support_level "3"; mgi_id "MGI:5521073"; havana_gene "OTTMUSG00000044712.1"; havana_transcript "OTTMUST00000117692.1";
chr9	HAVANA	exon	72316570	72316612	0	+	.	gene_id "ENSMUSG00000098959.3"; transcript_id "ENSMUST00000374678.1"; gene_type "lncRNA"; gene_name "Gm27230"; transcript_type "lncRNA"; transcript_name "Gm27230-205"; exon_number 6; exon_id "ENSMUSE00001737099.1"; level 2; mgi_id "MGI:5521073"; tag "basic"; tag "Ensembl_canonical"; tag "GENCODE_Primary"; tag "TAGENE"; havana_gene "OTTMUSG00000044712.1";
chr9	HAVANA	exon	72316570	72316612	0	+	.	gene_id "ENSMUSG00000098959.3"; transcript_id "ENSMUST00000374679.1"; gene_type "lncRNA"; gene_name "Gm27230"; transcript_type "lncRNA"; transcript_name "Gm27230-206"; exon_number 5; exon_id "ENSMUSE00001737099.1"; level 2; mgi_id "MGI:5521073"; tag "basic"; tag "TAGENE"; havana_gene "OTTMUSG00000044712.1";
chr9	HAVANA	exon	72316570	72316612	0	+	.	gene_id "ENSMUSG00000098959.3"; transcript_id "ENSMUST00000374683.1"; gene_type "lncRNA"; gene_name "Gm27230"; transcript_type "lncRNA"; transcript_name "Gm27230-210"; exon_number 3; exon_id "ENSMUSE00001737099.1"; level 2; mgi_id "MGI:5521073"; tag "TAGENE"; havana_gene "OTTMUSG00000044712.1";
chr9	HAVANA	exon	72316570	72316612	0	+	.	gene_id "ENSMUSG00000098959.3"; transcript_id "ENSMUST00000374681.1"; gene_type "lncRNA"; gene_name "Gm27230"; transcript_type "lncRNA"; transcript_name "Gm27230-208"; exon_number 5; exon_id "ENSMUSE00001737099.1"; level 2; mgi_id "MGI:5521073"; tag "TAGENE"; havana_gene "OTTMUSG00000044712.1";
chr9	HAVANA	exon	72316570	72316612	0	+	.	gene_id "ENSMUSG00000098959.3"; transcript_id "ENSMUST00000374680.1"; gene_type "lncRNA"; gene_name "Gm27230"; transcript_type "lncRNA"; transcript_name "Gm27230-207"; exon_number 3; exon_id "ENSMUSE00001737099.1"; level 2; mgi_id "MGI:5521073"; tag "TAGENE"; havana_gene "OTTMUSG00000044712.1";
chr9	HAVANA	exon	72316570	72316612	0	+	.	gene_id "ENSMUSG00000098959.3"; transcript_id "ENSMUST00000184355.3"; gene_type "lncRNA"; gene_name "Gm27230"; transcript_type "retained_intron"; transcript_name "Gm27230-202"; exon_number 5; exon_id "ENSMUSE00001737099.1"; level 2; transcript_support_level "3"; mgi_id "MGI:5521073"; tag "TAGENE"; havana_gene "OTTMUSG00000044712.1"; havana_transcript "OTTMUST00000117797.1";
chr9	HAVANA	exon	72316570	72316612	0	+	.	gene_id "ENSMUSG00000098959.3"; transcript_id "ENSMUST00000374684.1"; gene_type "lncRNA"; gene_name "Gm27230"; transcript_type "lncRNA"; transcript_name "Gm27230-211"; exon_number 2; exon_id "ENSMUSE00001737099.1"; level 2; mgi_id "MGI:5521073"; tag "TAGENE"; havana_gene "OTTMUSG00000044712.1";
chr9	HAVANA	exon	72316570	72316612	0	+	.	gene_id "ENSMUSG00000098959.3"; transcript_id "ENSMUST00000374686.1"; gene_type "lncRNA"; gene_name "Gm27230"; transcript_type "lncRNA"; transcript_name "Gm27230-213"; exon_number 3; exon_id "ENSMUSE00001737099.1"; level 2; mgi_id "MGI:5521073"; tag "TAGENE"; havana_gene "OTTMUSG00000044712.1";
chr9	HAVANA	exon	72316570	72316612	0	+	.	gene_id "ENSMUSG00000098959.3"; transcript_id "ENSMUST00000374685.1"; gene_type "lncRNA"; gene_name "Gm27230"; transcript_type "lncRNA"; transcript_name "Gm27230-212"; exon_number 2; exon_id "ENSMUSE00001737099.1"; level 2; mgi_id "MGI:5521073"; tag "TAGENE"; havana_gene "OTTMUSG00000044712.1";
chr9	HAVANA	exon	72316570	72316612	0	+	.	gene_id "ENSMUSG00000098959.3"; transcript_id "ENSMUST00000374689.1"; gene_type "lncRNA"; gene_name "Gm27230"; transcript_type "lncRNA"; transcript_name "Gm27230-216"; exon_number 1; exon_id "ENSMUSE00001737099.1"; level 2; mgi_id "MGI:5521073"; tag "TAGENE"; havana_gene "OTTMUSG00000044712.1";
chr9	ENSEMBL_gcm37	exon	72316570	72316612	0.00747264605503015	+	.	gene_id "ENSMUSG00000098959.3"; transcript_id "ENSMUSG00000098959.3_tx_11"; exon_id "chr9_72316570_72316612_+"; exonnum "6"; txlen "1488";
chr9	HAVANA	transcript	72316570	72318300	0	+	.	gene_id "ENSMUSG00000098959.3"; transcript_id "ENSMUST00000374689.1"; gene_type "lncRNA"; gene_name "Gm27230"; transcript_type "lncRNA"; transcript_name "Gm27230-216"; level 2; mgi_id "MGI:5521073"; tag "TAGENE"; havana_gene "OTTMUSG00000044712.1";
chr9	HAVANA	exon	72316695	72316781	0	+	.	gene_id "ENSMUSG00000098959.3"; transcript_id "ENSMUST00000374679.1"; gene_type "lncRNA"; gene_name "Gm27230"; transcript_type "lncRNA"; transcript_name "Gm27230-206"; exon_number 6; exon_id "ENSMUSE00001737109.1"; level 2; mgi_id "MGI:5521073"; tag "basic"; tag "TAGENE"; havana_gene "OTTMUSG00000044712.1";
chr9	HAVANA	exon	72316695	72316781	0	+	.	gene_id "ENSMUSG00000098959.3"; transcript_id "ENSMUST00000374681.1"; gene_type "lncRNA"; gene_name "Gm27230"; transcript_type "lncRNA"; transcript_name "Gm27230-208"; exon_number 6; exon_id "ENSMUSE00001737109.1"; level 2; mgi_id "MGI:5521073"; tag "TAGENE"; havana_gene "OTTMUSG00000044712.1";
chr9	HAVANA	exon	72316695	72316781	0	+	.	gene_id "ENSMUSG00000098959.3"; transcript_id "ENSMUST00000184355.3"; gene_type "lncRNA"; gene_name "Gm27230"; transcript_type "retained_intron"; transcript_name "Gm27230-202"; exon_number 6; exon_id "ENSMUSE00001737109.1"; level 2; transcript_support_level "3"; mgi_id "MGI:5521073"; tag "TAGENE"; havana_gene "OTTMUSG00000044712.1"; havana_transcript "OTTMUST00000117797.1";
chr9	HAVANA	exon	72316695	72316781	0	+	.	gene_id "ENSMUSG00000098959.3"; transcript_id "ENSMUST00000374684.1"; gene_type "lncRNA"; gene_name "Gm27230"; transcript_type "lncRNA"; transcript_name "Gm27230-211"; exon_number 3; exon_id "ENSMUSE00001737109.1"; level 2; mgi_id "MGI:5521073"; tag "TAGENE"; havana_gene "OTTMUSG00000044712.1";
chr9	ENSEMBL_gcm37	exon	72316695	72316781	0.00747264605503015	+	.	gene_id "ENSMUSG00000098959.3"; transcript_id "ENSMUSG00000098959.3_tx_11"; exon_id "chr9_72316695_72316781_+"; exonnum "7"; txlen "1488";
chr9	HAVANA	exon	72316695	72316782	0	+	.	gene_id "ENSMUSG00000098959.3"; transcript_id "ENSMUST00000374678.1"; gene_type "lncRNA"; gene_name "Gm27230"; transcript_type "lncRNA"; transcript_name "Gm27230-205"; exon_number 7; exon_id "ENSMUSE00001737095.1"; level 2; mgi_id "MGI:5521073"; tag "basic"; tag "Ensembl_canonical"; tag "GENCODE_Primary"; tag "TAGENE"; havana_gene "OTTMUSG00000044712.1";
chr9	HAVANA	exon	72316695	72317151	0	+	.	gene_id "ENSMUSG00000098959.3"; transcript_id "ENSMUST00000374683.1"; gene_type "lncRNA"; gene_name "Gm27230"; transcript_type "lncRNA"; transcript_name "Gm27230-210"; exon_number 4; exon_id "ENSMUSE00001737105.1"; level 2; mgi_id "MGI:5521073"; tag "TAGENE"; havana_gene "OTTMUSG00000044712.1";
chr9	HAVANA	exon	72316695	72317160	0	+	.	gene_id "ENSMUSG00000098959.3"; transcript_id "ENSMUST00000184303.2"; gene_type "lncRNA"; gene_name "Gm27230"; transcript_type "lncRNA"; transcript_name "Gm27230-201"; exon_number 2; exon_id "ENSMUSE00001314338.2"; level 2; transcript_support_level "3"; mgi_id "MGI:5521073"; havana_gene "OTTMUSG00000044712.1"; havana_transcript "OTTMUST00000117692.1";
chr9	HAVANA	exon	72316695	72317293	0	+	.	gene_id "ENSMUSG00000098959.3"; transcript_id "ENSMUST00000374680.1"; gene_type "lncRNA"; gene_name "Gm27230"; transcript_type "lncRNA"; transcript_name "Gm27230-207"; exon_number 4; exon_id "ENSMUSE00001737108.1"; level 2; mgi_id "MGI:5521073"; tag "TAGENE"; havana_gene "OTTMUSG00000044712.1";
chr9	HAVANA	exon	72316695	72317293	0	+	.	gene_id "ENSMUSG00000098959.3"; transcript_id "ENSMUST00000374686.1"; gene_type "lncRNA"; gene_name "Gm27230"; transcript_type "lncRNA"; transcript_name "Gm27230-213"; exon_number 4; exon_id "ENSMUSE00001737108.1"; level 2; mgi_id "MGI:5521073"; tag "TAGENE"; havana_gene "OTTMUSG00000044712.1";
chr9	HAVANA	exon	72316695	72317293	0	+	.	gene_id "ENSMUSG00000098959.3"; transcript_id "ENSMUST00000374687.1"; gene_type "lncRNA"; gene_name "Gm27230"; transcript_type "lncRNA"; transcript_name "Gm27230-214"; exon_number 2; exon_id "ENSMUSE00001737108.1"; level 2; mgi_id "MGI:5521073"; tag "basic"; tag "TAGENE"; havana_gene "OTTMUSG00000044712.1";
chr9	HAVANA	exon	72316695	72318412	0	+	.	gene_id "ENSMUSG00000098959.3"; transcript_id "ENSMUST00000374688.1"; gene_type "lncRNA"; gene_name "Gm27230"; transcript_type "lncRNA"; transcript_name "Gm27230-215"; exon_number 2; exon_id "ENSMUSE00001737106.1"; level 2; mgi_id "MGI:5521073"; tag "basic"; tag "TAGENE"; havana_gene "OTTMUSG00000044712.1";
chr9	HAVANA	exon	72316695	72318451	0	+	.	gene_id "ENSMUSG00000098959.3"; transcript_id "ENSMUST00000374685.1"; gene_type "lncRNA"; gene_name "Gm27230"; transcript_type "lncRNA"; transcript_name "Gm27230-212"; exon_number 3; exon_id "ENSMUSE00001737094.1"; level 2; mgi_id "MGI:5521073"; tag "TAGENE"; havana_gene "OTTMUSG00000044712.1";
chr9	HAVANA	exon	72316700	72317293	0	+	.	gene_id "ENSMUSG00000098959.3"; transcript_id "ENSMUST00000374689.1"; gene_type "lncRNA"; gene_name "Gm27230"; transcript_type "lncRNA"; transcript_name "Gm27230-216"; exon_number 2; exon_id "ENSMUSE00001737107.1"; level 2; mgi_id "MGI:5521073"; tag "TAGENE"; havana_gene "OTTMUSG00000044712.1";
chr9	HAVANA	exon	72316823	72317293	0	+	.	gene_id "ENSMUSG00000098959.3"; transcript_id "ENSMUST00000374682.1"; gene_type "lncRNA"; gene_name "Gm27230"; transcript_type "lncRNA"; transcript_name "Gm27230-209"; exon_number 1; exon_id "ENSMUSE00001737114.1"; level 2; mgi_id "MGI:5521073"; tag "TAGENE"; havana_gene "OTTMUSG00000044712.1";
chr9	HAVANA	transcript	72316823	72331194	0	+	.	gene_id "ENSMUSG00000098959.3"; transcript_id "ENSMUST00000374682.1"; gene_type "lncRNA"; gene_name "Gm27230"; transcript_type "lncRNA"; transcript_name "Gm27230-209"; level 2; mgi_id "MGI:5521073"; tag "TAGENE"; havana_gene "OTTMUSG00000044712.1";
chr9	HAVANA	exon	72317999	72318300	0	+	.	gene_id "ENSMUSG00000098959.3"; transcript_id "ENSMUST00000374689.1"; gene_type "lncRNA"; gene_name "Gm27230"; transcript_type "lncRNA"; transcript_name "Gm27230-216"; exon_number 3; exon_id "ENSMUSE00001737119.1"; level 2; mgi_id "MGI:5521073"; tag "TAGENE"; havana_gene "OTTMUSG00000044712.1";
chr9	HAVANA	exon	72317999	72318303	0	+	.	gene_id "ENSMUSG00000098959.3"; transcript_id "ENSMUST00000374681.1"; gene_type "lncRNA"; gene_name "Gm27230"; transcript_type "lncRNA"; transcript_name "Gm27230-208"; exon_number 7; exon_id "ENSMUSE00001737116.1"; level 2; mgi_id "MGI:5521073"; tag "TAGENE"; havana_gene "OTTMUSG00000044712.1";
chr9	HAVANA	exon	72317999	72318303	0	+	.	gene_id "ENSMUSG00000098959.3"; transcript_id "ENSMUST00000184355.3"; gene_type "lncRNA"; gene_name "Gm27230"; transcript_type "retained_intron"; transcript_name "Gm27230-202"; exon_number 7; exon_id "ENSMUSE00001737116.1"; level 2; transcript_support_level "3"; mgi_id "MGI:5521073"; tag "TAGENE"; havana_gene "OTTMUSG00000044712.1"; havana_transcript "OTTMUST00000117797.1";
chr9	HAVANA	exon	72317999	72318412	0	+	.	gene_id "ENSMUSG00000098959.3"; transcript_id "ENSMUST00000374679.1"; gene_type "lncRNA"; gene_name "Gm27230"; transcript_type "lncRNA"; transcript_name "Gm27230-206"; exon_number 7; exon_id "ENSMUSE00001737113.1"; level 2; mgi_id "MGI:5521073"; tag "basic"; tag "TAGENE"; havana_gene "OTTMUSG00000044712.1";
chr9	HAVANA	exon	72317999	72318415	0	+	.	gene_id "ENSMUSG00000098959.3"; transcript_id "ENSMUST00000374686.1"; gene_type "lncRNA"; gene_name "Gm27230"; transcript_type "lncRNA"; transcript_name "Gm27230-213"; exon_number 5; exon_id "ENSMUSE00001737111.1"; level 2; mgi_id "MGI:5521073"; tag "TAGENE"; havana_gene "OTTMUSG00000044712.1";
chr9	ENSEMBL_gcm37	exon	72317999	72318415	0.00747264605503015	+	.	gene_id "ENSMUSG00000098959.3"; transcript_id "ENSMUSG00000098959.3_tx_11"; exon_id "chr9_72317999_72318415_+"; exonnum "8"; txlen "1488";
chr9	HAVANA	exon	72317999	72318429	0	+	.	gene_id "ENSMUSG00000098959.3"; transcript_id "ENSMUST00000374684.1"; gene_type "lncRNA"; gene_name "Gm27230"; transcript_type "lncRNA"; transcript_name "Gm27230-211"; exon_number 4; exon_id "ENSMUSE00001737092.1"; level 2; mgi_id "MGI:5521073"; tag "TAGENE"; havana_gene "OTTMUSG00000044712.1";
chr9	HAVANA	exon	72317999	72318431	0	+	.	gene_id "ENSMUSG00000098959.3"; transcript_id "ENSMUST00000374680.1"; gene_type "lncRNA"; gene_name "Gm27230"; transcript_type "lncRNA"; transcript_name "Gm27230-207"; exon_number 5; exon_id "ENSMUSE00001737097.1"; level 2; mgi_id "MGI:5521073"; tag "TAGENE"; havana_gene "OTTMUSG00000044712.1";
chr9	HAVANA	exon	72317999	72318475	0	+	.	gene_id "ENSMUSG00000098959.3"; transcript_id "ENSMUST00000374687.1"; gene_type "lncRNA"; gene_name "Gm27230"; transcript_type "lncRNA"; transcript_name "Gm27230-214"; exon_number 3; exon_id "ENSMUSE00001737118.1"; level 2; mgi_id "MGI:5521073"; tag "basic"; tag "TAGENE"; havana_gene "OTTMUSG00000044712.1";
chr9	HAVANA	exon	72330930	72331194	0	+	.	gene_id "ENSMUSG00000098959.3"; transcript_id "ENSMUST00000374682.1"; gene_type "lncRNA"; gene_name "Gm27230"; transcript_type "lncRNA"; transcript_name "Gm27230-209"; exon_number 2; exon_id "ENSMUSE00001737122.1"; level 2; mgi_id "MGI:5521073"; tag "TAGENE"; havana_gene "OTTMUSG00000044712.1";
chr9	HAVANA	exon	72345293	72345396	0	+	.	gene_id "ENSMUSG00000032221.15"; transcript_id "ENSMUST00000183809.8"; gene_type "protein_coding"; gene_name "Mns1"; transcript_type "protein_coding"; transcript_name "Mns1-202"; exon_number 1; exon_id "ENSMUSE00001317138.2"; level 2; protein_id "ENSMUSP00000139105.2"; transcript_support_level "3"; mgi_id "MGI:107933"; tag "alternative_5_UTR"; tag "CAGE_supported_TSS"; tag "mRNA_end_NF"; tag "cds_end_NF"; havana_gene "OTTMUSG00000044713.1"; havana_transcript "OTTMUST00000117575.1";
chr9	HAVANA	UTR	72345293	72345396	0	+	.	gene_id "ENSMUSG00000032221.15"; transcript_id "ENSMUST00000183809.8"; gene_type "protein_coding"; gene_name "Mns1"; transcript_type "protein_coding"; transcript_name "Mns1-202"; exon_number 1; exon_id "ENSMUSE00001317138.2"; level 2; protein_id "ENSMUSP00000139105.2"; transcript_support_level "3"; mgi_id "MGI:107933"; tag "alternative_5_UTR"; tag "CAGE_supported_TSS"; tag "mRNA_end_NF"; tag "cds_end_NF"; havana_gene "OTTMUSG00000044713.1"; havana_transcript "OTTMUST00000117575.1";
chr9	ENSEMBL_gcm37	exon	72345293	72345396	0.191499056431181	+	.	gene_id "ENSMUSG00000032221.15"; transcript_id "ENSMUSG00000032221.15_tx_8"; exon_id "chr9_72345293_72345396_+"; exonnum "1"; txlen "5363";
chr9	HAVANA	transcript	72345293	72356011	0	+	.	gene_id "ENSMUSG00000032221.15"; transcript_id "ENSMUST00000183809.8"; gene_type "protein_coding"; gene_name "Mns1"; transcript_type "protein_coding"; transcript_name "Mns1-202"; level 2; protein_id "ENSMUSP00000139105.2"; transcript_support_level "3"; mgi_id "MGI:107933"; tag "alternative_5_UTR"; tag "CAGE_supported_TSS"; tag "mRNA_end_NF"; tag "cds_end_NF"; havana_gene "OTTMUSG00000044713.1"; havana_transcript "OTTMUST00000117575.1";
chr9	HAVANA	gene	72345293	72369307	0	+	.	gene_id "ENSMUSG00000032221.15"; gene_type "protein_coding"; gene_name "Mns1"; level 2; mgi_id "MGI:107933"; tag "overlapping_locus"; havana_gene "OTTMUSG00000044713.1";
chr9	HAVANA	UTR	72345808	72345958	0	+	.	gene_id "ENSMUSG00000032221.15"; transcript_id "ENSMUST00000184604.8"; gene_type "protein_coding"; gene_name "Mns1"; transcript_type "protein_coding"; transcript_name "Mns1-203"; exon_number 1; exon_id "ENSMUSE00000696071.4"; level 2; protein_id "ENSMUSP00000139232.2"; transcript_support_level "3"; mgi_id "MGI:107933"; tag "CAGE_supported_TSS"; tag "mRNA_end_NF"; tag "cds_end_NF"; havana_gene "OTTMUSG00000044713.1"; havana_transcript "OTTMUST00000117576.1";
chr9	HAVANA	exon	72345808	72345961	0	+	.	gene_id "ENSMUSG00000032221.15"; transcript_id "ENSMUST00000184604.8"; gene_type "protein_coding"; gene_name "Mns1"; transcript_type "protein_coding"; transcript_name "Mns1-203"; exon_number 1; exon_id "ENSMUSE00000696071.4"; level 2; protein_id "ENSMUSP00000139232.2"; transcript_support_level "3"; mgi_id "MGI:107933"; tag "CAGE_supported_TSS"; tag "mRNA_end_NF"; tag "cds_end_NF"; havana_gene "OTTMUSG00000044713.1"; havana_transcript "OTTMUST00000117576.1";
chr9	HAVANA	transcript	72345808	72360024	0	+	.	gene_id "ENSMUSG00000032221.15"; transcript_id "ENSMUST00000184604.8"; gene_type "protein_coding"; gene_name "Mns1"; transcript_type "protein_coding"; transcript_name "Mns1-203"; level 2; protein_id "ENSMUSP00000139232.2"; transcript_support_level "3"; mgi_id "MGI:107933"; tag "CAGE_supported_TSS"; tag "mRNA_end_NF"; tag "cds_end_NF"; havana_gene "OTTMUSG00000044713.1"; havana_transcript "OTTMUST00000117576.1";
chr9	HAVANA	UTR	72345817	72345958	0	+	.	gene_id "ENSMUSG00000032221.15"; transcript_id "ENSMUST00000034746.10"; gene_type "protein_coding"; gene_name "Mns1"; transcript_type "protein_coding"; transcript_name "Mns1-201"; exon_number 1; exon_id "ENSMUSE00001317742.2"; level 2; protein_id "ENSMUSP00000034746.8"; transcript_support_level "1"; mgi_id "MGI:107933"; tag "3_standard_supported_extension"; tag "alternative_5_UTR"; tag "CAGE_supported_TSS"; tag "basic"; tag "Ensembl_canonical"; tag "GENCODE_Primary"; tag "appris_principal_1"; tag "CCDS"; ccdsid "CCDS40684.1"; havana_gene "OTTMUSG00000044713.1"; havana_transcript "OTTMUST00000117577.1";
chr9	HAVANA	exon	72345817	72345961	0	+	.	gene_id "ENSMUSG00000032221.15"; transcript_id "ENSMUST00000034746.10"; gene_type "protein_coding"; gene_name "Mns1"; transcript_type "protein_coding"; transcript_name "Mns1-201"; exon_number 1; exon_id "ENSMUSE00001317742.2"; level 2; protein_id "ENSMUSP00000034746.8"; transcript_support_level "1"; mgi_id "MGI:107933"; tag "3_standard_supported_extension"; tag "alternative_5_UTR"; tag "CAGE_supported_TSS"; tag "basic"; tag "Ensembl_canonical"; tag "GENCODE_Primary"; tag "appris_principal_1"; tag "CCDS"; ccdsid "CCDS40684.1"; havana_gene "OTTMUSG00000044713.1"; havana_transcript "OTTMUST00000117577.1";
chr9	HAVANA	transcript	72345817	72369307	0	+	.	gene_id "ENSMUSG00000032221.15"; transcript_id "ENSMUST00000034746.10"; gene_type "protein_coding"; gene_name "Mns1"; transcript_type "protein_coding"; transcript_name "Mns1-201"; level 2; protein_id "ENSMUSP00000034746.8"; transcript_support_level "1"; mgi_id "MGI:107933"; tag "3_standard_supported_extension"; tag "alternative_5_UTR"; tag "CAGE_supported_TSS"; tag "basic"; tag "Ensembl_canonical"; tag "GENCODE_Primary"; tag "appris_principal_1"; tag "CCDS"; ccdsid "CCDS40684.1"; havana_gene "OTTMUSG00000044713.1"; havana_transcript "OTTMUST00000117577.1";
chr9	HAVANA	UTR	72345866	72345958	0	+	.	gene_id "ENSMUSG00000032221.15"; transcript_id "ENSMUST00000183809.8"; gene_type "protein_coding"; gene_name "Mns1"; transcript_type "protein_coding"; transcript_name "Mns1-202"; exon_number 2; exon_id "ENSMUSE00001314945.2"; level 2; protein_id "ENSMUSP00000139105.2"; transcript_support_level "3"; mgi_id "MGI:107933"; tag "alternative_5_UTR"; tag "CAGE_supported_TSS"; tag "mRNA_end_NF"; tag "cds_end_NF"; havana_gene "OTTMUSG00000044713.1"; havana_transcript "OTTMUST00000117575.1";
chr9	HAVANA	exon	72345866	72345961	0	+	.	gene_id "ENSMUSG00000032221.15"; transcript_id "ENSMUST00000183809.8"; gene_type "protein_coding"; gene_name "Mns1"; transcript_type "protein_coding"; transcript_name "Mns1-202"; exon_number 2; exon_id "ENSMUSE00001314945.2"; level 2; protein_id "ENSMUSP00000139105.2"; transcript_support_level "3"; mgi_id "MGI:107933"; tag "alternative_5_UTR"; tag "CAGE_supported_TSS"; tag "mRNA_end_NF"; tag "cds_end_NF"; havana_gene "OTTMUSG00000044713.1"; havana_transcript "OTTMUST00000117575.1";
chr9	ENSEMBL_gcm37	exon	72345866	72345961	0.191499056431181	+	.	gene_id "ENSMUSG00000032221.15"; transcript_id "ENSMUSG00000032221.15_tx_8"; exon_id "chr9_72345866_72345961_+"; exonnum "2"; txlen "5363";
chr9	HAVANA	CDS	72345959	72345961	0	+	0	gene_id "ENSMUSG00000032221.15"; transcript_id "ENSMUST00000183809.8"; gene_type "protein_coding"; gene_name "Mns1"; transcript_type "protein_coding"; transcript_name "Mns1-202"; exon_number 2; exon_id "ENSMUSE00001314945.2"; level 2; protein_id "ENSMUSP00000139105.2"; transcript_support_level "3"; mgi_id "MGI:107933"; tag "alternative_5_UTR"; tag "CAGE_supported_TSS"; tag "mRNA_end_NF"; tag "cds_end_NF"; havana_gene "OTTMUSG00000044713.1"; havana_transcript "OTTMUST00000117575.1";
chr9	HAVANA	start_codon	72345959	72345961	0	+	0	gene_id "ENSMUSG00000032221.15"; transcript_id "ENSMUST00000183809.8"; gene_type "protein_coding"; gene_name "Mns1"; transcript_type "protein_coding"; transcript_name "Mns1-202"; exon_number 2; exon_id "ENSMUSE00001314945.2"; level 2; protein_id "ENSMUSP00000139105.2"; transcript_support_level "3"; mgi_id "MGI:107933"; tag "alternative_5_UTR"; tag "CAGE_supported_TSS"; tag "mRNA_end_NF"; tag "cds_end_NF"; havana_gene "OTTMUSG00000044713.1"; havana_transcript "OTTMUST00000117575.1";
chr9	HAVANA	CDS	72345959	72345961	0	+	0	gene_id "ENSMUSG00000032221.15"; transcript_id "ENSMUST00000184604.8"; gene_type "protein_coding"; gene_name "Mns1"; transcript_type "protein_coding"; transcript_name "Mns1-203"; exon_number 1; exon_id "ENSMUSE00000696071.4"; level 2; protein_id "ENSMUSP00000139232.2"; transcript_support_level "3"; mgi_id "MGI:107933"; tag "CAGE_supported_TSS"; tag "mRNA_end_NF"; tag "cds_end_NF"; havana_gene "OTTMUSG00000044713.1"; havana_transcript "OTTMUST00000117576.1";
chr9	HAVANA	start_codon	72345959	72345961	0	+	0	gene_id "ENSMUSG00000032221.15"; transcript_id "ENSMUST00000184604.8"; gene_type "protein_coding"; gene_name "Mns1"; transcript_type "protein_coding"; transcript_name "Mns1-203"; exon_number 1; exon_id "ENSMUSE00000696071.4"; level 2; protein_id "ENSMUSP00000139232.2"; transcript_support_level "3"; mgi_id "MGI:107933"; tag "CAGE_supported_TSS"; tag "mRNA_end_NF"; tag "cds_end_NF"; havana_gene "OTTMUSG00000044713.1"; havana_transcript "OTTMUST00000117576.1";
chr9	HAVANA	CDS	72345959	72345961	0	+	0	gene_id "ENSMUSG00000032221.15"; transcript_id "ENSMUST00000034746.10"; gene_type "protein_coding"; gene_name "Mns1"; transcript_type "protein_coding"; transcript_name "Mns1-201"; exon_number 1; exon_id "ENSMUSE00001317742.2"; level 2; protein_id "ENSMUSP00000034746.8"; transcript_support_level "1"; mgi_id "MGI:107933"; tag "3_standard_supported_extension"; tag "alternative_5_UTR"; tag "CAGE_supported_TSS"; tag "basic"; tag "Ensembl_canonical"; tag "GENCODE_Primary"; tag "appris_principal_1"; tag "CCDS"; ccdsid "CCDS40684.1"; havana_gene "OTTMUSG00000044713.1"; havana_transcript "OTTMUST00000117577.1";
chr9	HAVANA	start_codon	72345959	72345961	0	+	0	gene_id "ENSMUSG00000032221.15"; transcript_id "ENSMUST00000034746.10"; gene_type "protein_coding"; gene_name "Mns1"; transcript_type "protein_coding"; transcript_name "Mns1-201"; exon_number 1; exon_id "ENSMUSE00001317742.2"; level 2; protein_id "ENSMUSP00000034746.8"; transcript_support_level "1"; mgi_id "MGI:107933"; tag "3_standard_supported_extension"; tag "alternative_5_UTR"; tag "CAGE_supported_TSS"; tag "basic"; tag "Ensembl_canonical"; tag "GENCODE_Primary"; tag "appris_principal_1"; tag "CCDS"; ccdsid "CCDS40684.1"; havana_gene "OTTMUSG00000044713.1"; havana_transcript "OTTMUST00000117577.1";
chr9	sragcm37_es	exon	72346278	72346341	0.233159866114745	+	.	gene_id "ENSMUSG00000032221.15"; transcript_id "ENSMUSG00000032221.15_tx_7"; exon_id "chr9_72346278_72346341_+"; exonnum "1"; txlen "5169";
chr9	HAVANA	exon	72346522	72346743	0	+	.	gene_id "ENSMUSG00000032221.15"; transcript_id "ENSMUST00000183809.8"; gene_type "protein_coding"; gene_name "Mns1"; transcript_type "protein_coding"; transcript_name "Mns1-202"; exon_number 3; exon_id "ENSMUSE00000217890.4"; level 2; protein_id "ENSMUSP00000139105.2"; transcript_support_level "3"; mgi_id "MGI:107933"; tag "alternative_5_UTR"; tag "CAGE_supported_TSS"; tag "mRNA_end_NF"; tag "cds_end_NF"; havana_gene "OTTMUSG00000044713.1"; havana_transcript "OTTMUST00000117575.1";
chr9	HAVANA	CDS	72346522	72346743	0	+	0	gene_id "ENSMUSG00000032221.15"; transcript_id "ENSMUST00000183809.8"; gene_type "protein_coding"; gene_name "Mns1"; transcript_type "protein_coding"; transcript_name "Mns1-202"; exon_number 3; exon_id "ENSMUSE00000217890.4"; level 2; protein_id "ENSMUSP00000139105.2"; transcript_support_level "3"; mgi_id "MGI:107933"; tag "alternative_5_UTR"; tag "CAGE_supported_TSS"; tag "mRNA_end_NF"; tag "cds_end_NF"; havana_gene "OTTMUSG00000044713.1"; havana_transcript "OTTMUST00000117575.1";
chr9	HAVANA	exon	72346522	72346743	0	+	.	gene_id "ENSMUSG00000032221.15"; transcript_id "ENSMUST00000184604.8"; gene_type "protein_coding"; gene_name "Mns1"; transcript_type "protein_coding"; transcript_name "Mns1-203"; exon_number 2; exon_id "ENSMUSE00000217890.4"; level 2; protein_id "ENSMUSP00000139232.2"; transcript_support_level "3"; mgi_id "MGI:107933"; tag "CAGE_supported_TSS"; tag "mRNA_end_NF"; tag "cds_end_NF"; havana_gene "OTTMUSG00000044713.1"; havana_transcript "OTTMUST00000117576.1";
chr9	HAVANA	CDS	72346522	72346743	0	+	0	gene_id "ENSMUSG00000032221.15"; transcript_id "ENSMUST00000184604.8"; gene_type "protein_coding"; gene_name "Mns1"; transcript_type "protein_coding"; transcript_name "Mns1-203"; exon_number 2; exon_id "ENSMUSE00000217890.4"; level 2; protein_id "ENSMUSP00000139232.2"; transcript_support_level "3"; mgi_id "MGI:107933"; tag "CAGE_supported_TSS"; tag "mRNA_end_NF"; tag "cds_end_NF"; havana_gene "OTTMUSG00000044713.1"; havana_transcript "OTTMUST00000117576.1";
chr9	HAVANA	exon	72346522	72346743	0	+	.	gene_id "ENSMUSG00000032221.15"; transcript_id "ENSMUST00000034746.10"; gene_type "protein_coding"; gene_name "Mns1"; transcript_type "protein_coding"; transcript_name "Mns1-201"; exon_number 2; exon_id "ENSMUSE00000217890.4"; level 2; protein_id "ENSMUSP00000034746.8"; transcript_support_level "1"; mgi_id "MGI:107933"; tag "3_standard_supported_extension"; tag "alternative_5_UTR"; tag "CAGE_supported_TSS"; tag "basic"; tag "Ensembl_canonical"; tag "GENCODE_Primary"; tag "appris_principal_1"; tag "CCDS"; ccdsid "CCDS40684.1"; havana_gene "OTTMUSG00000044713.1"; havana_transcript "OTTMUST00000117577.1";
chr9	HAVANA	CDS	72346522	72346743	0	+	0	gene_id "ENSMUSG00000032221.15"; transcript_id "ENSMUST00000034746.10"; gene_type "protein_coding"; gene_name "Mns1"; transcript_type "protein_coding"; transcript_name "Mns1-201"; exon_number 2; exon_id "ENSMUSE00000217890.4"; level 2; protein_id "ENSMUSP00000034746.8"; transcript_support_level "1"; mgi_id "MGI:107933"; tag "3_standard_supported_extension"; tag "alternative_5_UTR"; tag "CAGE_supported_TSS"; tag "basic"; tag "Ensembl_canonical"; tag "GENCODE_Primary"; tag "appris_principal_1"; tag "CCDS"; ccdsid "CCDS40684.1"; havana_gene "OTTMUSG00000044713.1"; havana_transcript "OTTMUST00000117577.1";
chr9	ENSEMBL_gcm37	exon	72346522	72346743	0.233159866114745	+	.	gene_id "ENSMUSG00000032221.15"; transcript_id "ENSMUSG00000032221.15_tx_7"; exon_id "chr9_72346522_72346743_+"; exonnum "2"; txlen "5169";
chr9	ENSEMBL_gcm37	exon	72346522	72346743	0.191499056431181	+	.	gene_id "ENSMUSG00000032221.15"; transcript_id "ENSMUSG00000032221.15_tx_8"; exon_id "chr9_72346522_72346743_+"; exonnum "3"; txlen "5363";
chr9	HAVANA	gene	72348042	72351288	0	+	.	gene_id "ENSMUSG00000103445.2"; gene_type "TEC"; gene_name "Gm36948"; level 2; mgi_id "MGI:5610176"; tag "overlapping_locus"; havana_gene "OTTMUSG00000044775.1";
chr9	HAVANA	transcript	72348042	72351288	0	+	.	gene_id "ENSMUSG00000103445.2"; transcript_id "ENSMUST00000194708.2"; gene_type "TEC"; gene_name "Gm36948"; transcript_type "TEC"; transcript_name "Gm36948-201"; level 2; transcript_support_level "NA"; mgi_id "MGI:5610176"; tag "basic"; tag "Ensembl_canonical"; tag "GENCODE_Primary"; havana_gene "OTTMUSG00000044775.1"; havana_transcript "OTTMUST00000117694.1";
chr9	HAVANA	exon	72348042	72351288	0	+	.	gene_id "ENSMUSG00000103445.2"; transcript_id "ENSMUST00000194708.2"; gene_type "TEC"; gene_name "Gm36948"; transcript_type "TEC"; transcript_name "Gm36948-201"; exon_number 1; exon_id "ENSMUSE00001345927.2"; level 2; transcript_support_level "NA"; mgi_id "MGI:5610176"; tag "basic"; tag "Ensembl_canonical"; tag "GENCODE_Primary"; havana_gene "OTTMUSG00000044775.1"; havana_transcript "OTTMUST00000117694.1";
chr9	sragcm37_es	exon	72349838	72349941	0.810643278461112	+	.	gene_id "ENSMUSG00000032221.15"; transcript_id "ENSMUSG00000032221.15_tx_4"; exon_id "chr9_72349838_72349941_+"; exonnum "1"; txlen "5045";
chr9	sragcm37_es	exon	72349838	72349941	0.742874248225472	+	.	gene_id "ENSMUSG00000032221.15"; transcript_id "ENSMUSG00000032221.15_tx_5"; exon_id "chr9_72349838_72349941_+"; exonnum "1"; txlen "4490";
chr9	sragcm37_mid	exon	72351155	72351212	0.810643278461112	+	.	gene_id "ENSMUSG00000032221.15"; transcript_id "ENSMUSG00000032221.15_tx_4"; exon_id "chr9_72351155_72351212_+"; exonnum "2"; txlen "5045";
chr9	sragcm37_mid	exon	72351155	72351212	0.742874248225472	+	.	gene_id "ENSMUSG00000032221.15"; transcript_id "ENSMUSG00000032221.15_tx_5"; exon_id "chr9_72351155_72351212_+"; exonnum "2"; txlen "4490";
chr9	sragcm37_mid	exon	72351155	72351212	0.191499056431181	+	.	gene_id "ENSMUSG00000032221.15"; transcript_id "ENSMUSG00000032221.15_tx_8"; exon_id "chr9_72351155_72351212_+"; exonnum "4"; txlen "5363";
chr9	HAVANA	exon	72352125	72352252	0	+	.	gene_id "ENSMUSG00000032221.15"; transcript_id "ENSMUST00000183809.8"; gene_type "protein_coding"; gene_name "Mns1"; transcript_type "protein_coding"; transcript_name "Mns1-202"; exon_number 4; exon_id "ENSMUSE00000217891.4"; level 2; protein_id "ENSMUSP00000139105.2"; transcript_support_level "3"; mgi_id "MGI:107933"; tag "alternative_5_UTR"; tag "CAGE_supported_TSS"; tag "mRNA_end_NF"; tag "cds_end_NF"; havana_gene "OTTMUSG00000044713.1"; havana_transcript "OTTMUST00000117575.1";
chr9	HAVANA	CDS	72352125	72352252	0	+	0	gene_id "ENSMUSG00000032221.15"; transcript_id "ENSMUST00000183809.8"; gene_type "protein_coding"; gene_name "Mns1"; transcript_type "protein_coding"; transcript_name "Mns1-202"; exon_number 4; exon_id "ENSMUSE00000217891.4"; level 2; protein_id "ENSMUSP00000139105.2"; transcript_support_level "3"; mgi_id "MGI:107933"; tag "alternative_5_UTR"; tag "CAGE_supported_TSS"; tag "mRNA_end_NF"; tag "cds_end_NF"; havana_gene "OTTMUSG00000044713.1"; havana_transcript "OTTMUST00000117575.1";
chr9	HAVANA	exon	72352125	72352252	0	+	.	gene_id "ENSMUSG00000032221.15"; transcript_id "ENSMUST00000184604.8"; gene_type "protein_coding"; gene_name "Mns1"; transcript_type "protein_coding"; transcript_name "Mns1-203"; exon_number 3; exon_id "ENSMUSE00000217891.4"; level 2; protein_id "ENSMUSP00000139232.2"; transcript_support_level "3"; mgi_id "MGI:107933"; tag "CAGE_supported_TSS"; tag "mRNA_end_NF"; tag "cds_end_NF"; havana_gene "OTTMUSG00000044713.1"; havana_transcript "OTTMUST00000117576.1";
chr9	HAVANA	CDS	72352125	72352252	0	+	0	gene_id "ENSMUSG00000032221.15"; transcript_id "ENSMUST00000184604.8"; gene_type "protein_coding"; gene_name "Mns1"; transcript_type "protein_coding"; transcript_name "Mns1-203"; exon_number 3; exon_id "ENSMUSE00000217891.4"; level 2; protein_id "ENSMUSP00000139232.2"; transcript_support_level "3"; mgi_id "MGI:107933"; tag "CAGE_supported_TSS"; tag "mRNA_end_NF"; tag "cds_end_NF"; havana_gene "OTTMUSG00000044713.1"; havana_transcript "OTTMUST00000117576.1";
chr9	HAVANA	exon	72352125	72352252	0	+	.	gene_id "ENSMUSG00000032221.15"; transcript_id "ENSMUST00000034746.10"; gene_type "protein_coding"; gene_name "Mns1"; transcript_type "protein_coding"; transcript_name "Mns1-201"; exon_number 3; exon_id "ENSMUSE00000217891.4"; level 2; protein_id "ENSMUSP00000034746.8"; transcript_support_level "1"; mgi_id "MGI:107933"; tag "3_standard_supported_extension"; tag "alternative_5_UTR"; tag "CAGE_supported_TSS"; tag "basic"; tag "Ensembl_canonical"; tag "GENCODE_Primary"; tag "appris_principal_1"; tag "CCDS"; ccdsid "CCDS40684.1"; havana_gene "OTTMUSG00000044713.1"; havana_transcript "OTTMUST00000117577.1";
chr9	HAVANA	CDS	72352125	72352252	0	+	0	gene_id "ENSMUSG00000032221.15"; transcript_id "ENSMUST00000034746.10"; gene_type "protein_coding"; gene_name "Mns1"; transcript_type "protein_coding"; transcript_name "Mns1-201"; exon_number 3; exon_id "ENSMUSE00000217891.4"; level 2; protein_id "ENSMUSP00000034746.8"; transcript_support_level "1"; mgi_id "MGI:107933"; tag "3_standard_supported_extension"; tag "alternative_5_UTR"; tag "CAGE_supported_TSS"; tag "basic"; tag "Ensembl_canonical"; tag "GENCODE_Primary"; tag "appris_principal_1"; tag "CCDS"; ccdsid "CCDS40684.1"; havana_gene "OTTMUSG00000044713.1"; havana_transcript "OTTMUST00000117577.1";
chr9	ENSEMBL_gcm37	exon	72352125	72352252	0.810643278461112	+	.	gene_id "ENSMUSG00000032221.15"; transcript_id "ENSMUSG00000032221.15_tx_4"; exon_id "chr9_72352125_72352252_+"; exonnum "3"; txlen "5045";
chr9	ENSEMBL_gcm37	exon	72352125	72352252	0.742874248225472	+	.	gene_id "ENSMUSG00000032221.15"; transcript_id "ENSMUSG00000032221.15_tx_5"; exon_id "chr9_72352125_72352252_+"; exonnum "3"; txlen "4490";
chr9	ENSEMBL_gcm37	exon	72352125	72352252	0.233159866114745	+	.	gene_id "ENSMUSG00000032221.15"; transcript_id "ENSMUSG00000032221.15_tx_7"; exon_id "chr9_72352125_72352252_+"; exonnum "3"; txlen "5169";
chr9	ENSEMBL_gcm37	exon	72352125	72352252	0.191499056431181	+	.	gene_id "ENSMUSG00000032221.15"; transcript_id "ENSMUSG00000032221.15_tx_8"; exon_id "chr9_72352125_72352252_+"; exonnum "5"; txlen "5363";
chr9	HAVANA	exon	72353489	72353591	0	+	.	gene_id "ENSMUSG00000032221.15"; transcript_id "ENSMUST00000183809.8"; gene_type "protein_coding"; gene_name "Mns1"; transcript_type "protein_coding"; transcript_name "Mns1-202"; exon_number 5; exon_id "ENSMUSE00000217889.4"; level 2; protein_id "ENSMUSP00000139105.2"; transcript_support_level "3"; mgi_id "MGI:107933"; tag "alternative_5_UTR"; tag "CAGE_supported_TSS"; tag "mRNA_end_NF"; tag "cds_end_NF"; havana_gene "OTTMUSG00000044713.1"; havana_transcript "OTTMUST00000117575.1";
chr9	HAVANA	CDS	72353489	72353591	0	+	1	gene_id "ENSMUSG00000032221.15"; transcript_id "ENSMUST00000183809.8"; gene_type "protein_coding"; gene_name "Mns1"; transcript_type "protein_coding"; transcript_name "Mns1-202"; exon_number 5; exon_id "ENSMUSE00000217889.4"; level 2; protein_id "ENSMUSP00000139105.2"; transcript_support_level "3"; mgi_id "MGI:107933"; tag "alternative_5_UTR"; tag "CAGE_supported_TSS"; tag "mRNA_end_NF"; tag "cds_end_NF"; havana_gene "OTTMUSG00000044713.1"; havana_transcript "OTTMUST00000117575.1";
chr9	HAVANA	exon	72353489	72353591	0	+	.	gene_id "ENSMUSG00000032221.15"; transcript_id "ENSMUST00000184604.8"; gene_type "protein_coding"; gene_name "Mns1"; transcript_type "protein_coding"; transcript_name "Mns1-203"; exon_number 4; exon_id "ENSMUSE00000217889.4"; level 2; protein_id "ENSMUSP00000139232.2"; transcript_support_level "3"; mgi_id "MGI:107933"; tag "CAGE_supported_TSS"; tag "mRNA_end_NF"; tag "cds_end_NF"; havana_gene "OTTMUSG00000044713.1"; havana_transcript "OTTMUST00000117576.1";
chr9	HAVANA	CDS	72353489	72353591	0	+	1	gene_id "ENSMUSG00000032221.15"; transcript_id "ENSMUST00000184604.8"; gene_type "protein_coding"; gene_name "Mns1"; transcript_type "protein_coding"; transcript_name "Mns1-203"; exon_number 4; exon_id "ENSMUSE00000217889.4"; level 2; protein_id "ENSMUSP00000139232.2"; transcript_support_level "3"; mgi_id "MGI:107933"; tag "CAGE_supported_TSS"; tag "mRNA_end_NF"; tag "cds_end_NF"; havana_gene "OTTMUSG00000044713.1"; havana_transcript "OTTMUST00000117576.1";
chr9	HAVANA	exon	72353489	72353591	0	+	.	gene_id "ENSMUSG00000032221.15"; transcript_id "ENSMUST00000034746.10"; gene_type "protein_coding"; gene_name "Mns1"; transcript_type "protein_coding"; transcript_name "Mns1-201"; exon_number 4; exon_id "ENSMUSE00000217889.4"; level 2; protein_id "ENSMUSP00000034746.8"; transcript_support_level "1"; mgi_id "MGI:107933"; tag "3_standard_supported_extension"; tag "alternative_5_UTR"; tag "CAGE_supported_TSS"; tag "basic"; tag "Ensembl_canonical"; tag "GENCODE_Primary"; tag "appris_principal_1"; tag "CCDS"; ccdsid "CCDS40684.1"; havana_gene "OTTMUSG00000044713.1"; havana_transcript "OTTMUST00000117577.1";
chr9	HAVANA	CDS	72353489	72353591	0	+	1	gene_id "ENSMUSG00000032221.15"; transcript_id "ENSMUST00000034746.10"; gene_type "protein_coding"; gene_name "Mns1"; transcript_type "protein_coding"; transcript_name "Mns1-201"; exon_number 4; exon_id "ENSMUSE00000217889.4"; level 2; protein_id "ENSMUSP00000034746.8"; transcript_support_level "1"; mgi_id "MGI:107933"; tag "3_standard_supported_extension"; tag "alternative_5_UTR"; tag "CAGE_supported_TSS"; tag "basic"; tag "Ensembl_canonical"; tag "GENCODE_Primary"; tag "appris_principal_1"; tag "CCDS"; ccdsid "CCDS40684.1"; havana_gene "OTTMUSG00000044713.1"; havana_transcript "OTTMUST00000117577.1";
chr9	ENSEMBL_gcm37	exon	72353489	72353591	0.810643278461112	+	.	gene_id "ENSMUSG00000032221.15"; transcript_id "ENSMUSG00000032221.15_tx_4"; exon_id "chr9_72353489_72353591_+"; exonnum "4"; txlen "5045";
chr9	ENSEMBL_gcm37	exon	72353489	72353591	0.742874248225472	+	.	gene_id "ENSMUSG00000032221.15"; transcript_id "ENSMUSG00000032221.15_tx_5"; exon_id "chr9_72353489_72353591_+"; exonnum "4"; txlen "4490";
chr9	ENSEMBL_gcm37	exon	72353489	72353591	0.233159866114745	+	.	gene_id "ENSMUSG00000032221.15"; transcript_id "ENSMUSG00000032221.15_tx_7"; exon_id "chr9_72353489_72353591_+"; exonnum "4"; txlen "5169";
chr9	ENSEMBL_gcm37	exon	72353489	72353591	0.191499056431181	+	.	gene_id "ENSMUSG00000032221.15"; transcript_id "ENSMUSG00000032221.15_tx_8"; exon_id "chr9_72353489_72353591_+"; exonnum "6"; txlen "5363";
chr9	HAVANA	exon	72355811	72356011	0	+	.	gene_id "ENSMUSG00000032221.15"; transcript_id "ENSMUST00000183809.8"; gene_type "protein_coding"; gene_name "Mns1"; transcript_type "protein_coding"; transcript_name "Mns1-202"; exon_number 6; exon_id "ENSMUSE00001315558.2"; level 2; protein_id "ENSMUSP00000139105.2"; transcript_support_level "3"; mgi_id "MGI:107933"; tag "alternative_5_UTR"; tag "CAGE_supported_TSS"; tag "mRNA_end_NF"; tag "cds_end_NF"; havana_gene "OTTMUSG00000044713.1"; havana_transcript "OTTMUST00000117575.1";
chr9	HAVANA	CDS	72355811	72356011	0	+	0	gene_id "ENSMUSG00000032221.15"; transcript_id "ENSMUST00000183809.8"; gene_type "protein_coding"; gene_name "Mns1"; transcript_type "protein_coding"; transcript_name "Mns1-202"; exon_number 6; exon_id "ENSMUSE00001315558.2"; level 2; protein_id "ENSMUSP00000139105.2"; transcript_support_level "3"; mgi_id "MGI:107933"; tag "alternative_5_UTR"; tag "CAGE_supported_TSS"; tag "mRNA_end_NF"; tag "cds_end_NF"; havana_gene "OTTMUSG00000044713.1"; havana_transcript "OTTMUST00000117575.1";
chr9	HAVANA	exon	72355811	72356040	0	+	.	gene_id "ENSMUSG00000032221.15"; transcript_id "ENSMUST00000034746.10"; gene_type "protein_coding"; gene_name "Mns1"; transcript_type "protein_coding"; transcript_name "Mns1-201"; exon_number 5; exon_id "ENSMUSE00000217886.4"; level 2; protein_id "ENSMUSP00000034746.8"; transcript_support_level "1"; mgi_id "MGI:107933"; tag "3_standard_supported_extension"; tag "alternative_5_UTR"; tag "CAGE_supported_TSS"; tag "basic"; tag "Ensembl_canonical"; tag "GENCODE_Primary"; tag "appris_principal_1"; tag "CCDS"; ccdsid "CCDS40684.1"; havana_gene "OTTMUSG00000044713.1"; havana_transcript "OTTMUST00000117577.1";
chr9	HAVANA	CDS	72355811	72356040	0	+	0	gene_id "ENSMUSG00000032221.15"; transcript_id "ENSMUST00000034746.10"; gene_type "protein_coding"; gene_name "Mns1"; transcript_type "protein_coding"; transcript_name "Mns1-201"; exon_number 5; exon_id "ENSMUSE00000217886.4"; level 2; protein_id "ENSMUSP00000034746.8"; transcript_support_level "1"; mgi_id "MGI:107933"; tag "3_standard_supported_extension"; tag "alternative_5_UTR"; tag "CAGE_supported_TSS"; tag "basic"; tag "Ensembl_canonical"; tag "GENCODE_Primary"; tag "appris_principal_1"; tag "CCDS"; ccdsid "CCDS40684.1"; havana_gene "OTTMUSG00000044713.1"; havana_transcript "OTTMUST00000117577.1";
chr9	ENSEMBL_gcm37	exon	72355811	72356040	0.810643278461112	+	.	gene_id "ENSMUSG00000032221.15"; transcript_id "ENSMUSG00000032221.15_tx_4"; exon_id "chr9_72355811_72356040_+"; exonnum "5"; txlen "5045";
chr9	ENSEMBL_gcm37	exon	72355811	72356040	0.233159866114745	+	.	gene_id "ENSMUSG00000032221.15"; transcript_id "ENSMUSG00000032221.15_tx_7"; exon_id "chr9_72355811_72356040_+"; exonnum "5"; txlen "5169";
chr9	ENSEMBL_gcm37	exon	72355811	72356040	0.191499056431181	+	.	gene_id "ENSMUSG00000032221.15"; transcript_id "ENSMUSG00000032221.15_tx_8"; exon_id "chr9_72355811_72356040_+"; exonnum "7"; txlen "5363";
chr9	HAVANA	exon	72356433	72356649	0	+	.	gene_id "ENSMUSG00000032221.15"; transcript_id "ENSMUST00000034746.10"; gene_type "protein_coding"; gene_name "Mns1"; transcript_type "protein_coding"; transcript_name "Mns1-201"; exon_number 6; exon_id "ENSMUSE00000217893.4"; level 2; protein_id "ENSMUSP00000034746.8"; transcript_support_level "1"; mgi_id "MGI:107933"; tag "3_standard_supported_extension"; tag "alternative_5_UTR"; tag "CAGE_supported_TSS"; tag "basic"; tag "Ensembl_canonical"; tag "GENCODE_Primary"; tag "appris_principal_1"; tag "CCDS"; ccdsid "CCDS40684.1"; havana_gene "OTTMUSG00000044713.1"; havana_transcript "OTTMUST00000117577.1";
chr9	HAVANA	CDS	72356433	72356649	0	+	1	gene_id "ENSMUSG00000032221.15"; transcript_id "ENSMUST00000034746.10"; gene_type "protein_coding"; gene_name "Mns1"; transcript_type "protein_coding"; transcript_name "Mns1-201"; exon_number 6; exon_id "ENSMUSE00000217893.4"; level 2; protein_id "ENSMUSP00000034746.8"; transcript_support_level "1"; mgi_id "MGI:107933"; tag "3_standard_supported_extension"; tag "alternative_5_UTR"; tag "CAGE_supported_TSS"; tag "basic"; tag "Ensembl_canonical"; tag "GENCODE_Primary"; tag "appris_principal_1"; tag "CCDS"; ccdsid "CCDS40684.1"; havana_gene "OTTMUSG00000044713.1"; havana_transcript "OTTMUST00000117577.1";
chr9	ENSEMBL_gcm37	exon	72356433	72356649	0.810643278461112	+	.	gene_id "ENSMUSG00000032221.15"; transcript_id "ENSMUSG00000032221.15_tx_4"; exon_id "chr9_72356433_72356649_+"; exonnum "6"; txlen "5045";
chr9	ENSEMBL_gcm37	exon	72356433	72356649	0.233159866114745	+	.	gene_id "ENSMUSG00000032221.15"; transcript_id "ENSMUSG00000032221.15_tx_7"; exon_id "chr9_72356433_72356649_+"; exonnum "6"; txlen "5169";
chr9	ENSEMBL_gcm37	exon	72356433	72356649	0.191499056431181	+	.	gene_id "ENSMUSG00000032221.15"; transcript_id "ENSMUSG00000032221.15_tx_8"; exon_id "chr9_72356433_72356649_+"; exonnum "8"; txlen "5363";
chr9	HAVANA	exon	72356734	72356841	0	+	.	gene_id "ENSMUSG00000032221.15"; transcript_id "ENSMUST00000034746.10"; gene_type "protein_coding"; gene_name "Mns1"; transcript_type "protein_coding"; transcript_name "Mns1-201"; exon_number 7; exon_id "ENSMUSE00000217885.4"; level 2; protein_id "ENSMUSP00000034746.8"; transcript_support_level "1"; mgi_id "MGI:107933"; tag "3_standard_supported_extension"; tag "alternative_5_UTR"; tag "CAGE_supported_TSS"; tag "basic"; tag "Ensembl_canonical"; tag "GENCODE_Primary"; tag "appris_principal_1"; tag "CCDS"; ccdsid "CCDS40684.1"; havana_gene "OTTMUSG00000044713.1"; havana_transcript "OTTMUST00000117577.1";
chr9	HAVANA	CDS	72356734	72356841	0	+	0	gene_id "ENSMUSG00000032221.15"; transcript_id "ENSMUST00000034746.10"; gene_type "protein_coding"; gene_name "Mns1"; transcript_type "protein_coding"; transcript_name "Mns1-201"; exon_number 7; exon_id "ENSMUSE00000217885.4"; level 2; protein_id "ENSMUSP00000034746.8"; transcript_support_level "1"; mgi_id "MGI:107933"; tag "3_standard_supported_extension"; tag "alternative_5_UTR"; tag "CAGE_supported_TSS"; tag "basic"; tag "Ensembl_canonical"; tag "GENCODE_Primary"; tag "appris_principal_1"; tag "CCDS"; ccdsid "CCDS40684.1"; havana_gene "OTTMUSG00000044713.1"; havana_transcript "OTTMUST00000117577.1";
chr9	ENSEMBL_gcm37	exon	72356734	72356841	0.810643278461112	+	.	gene_id "ENSMUSG00000032221.15"; transcript_id "ENSMUSG00000032221.15_tx_4"; exon_id "chr9_72356734_72356841_+"; exonnum "7"; txlen "5045";
chr9	ENSEMBL_gcm37	exon	72356734	72356841	0.233159866114745	+	.	gene_id "ENSMUSG00000032221.15"; transcript_id "ENSMUSG00000032221.15_tx_7"; exon_id "chr9_72356734_72356841_+"; exonnum "7"; txlen "5169";
chr9	ENSEMBL_gcm37	exon	72356734	72356841	0.191499056431181	+	.	gene_id "ENSMUSG00000032221.15"; transcript_id "ENSMUSG00000032221.15_tx_8"; exon_id "chr9_72356734_72356841_+"; exonnum "9"; txlen "5363";
chr9	HAVANA	exon	72359863	72360024	0	+	.	gene_id "ENSMUSG00000032221.15"; transcript_id "ENSMUST00000184604.8"; gene_type "protein_coding"; gene_name "Mns1"; transcript_type "protein_coding"; transcript_name "Mns1-203"; exon_number 5; exon_id "ENSMUSE00001314355.2"; level 2; protein_id "ENSMUSP00000139232.2"; transcript_support_level "3"; mgi_id "MGI:107933"; tag "CAGE_supported_TSS"; tag "mRNA_end_NF"; tag "cds_end_NF"; havana_gene "OTTMUSG00000044713.1"; havana_transcript "OTTMUST00000117576.1";
chr9	HAVANA	CDS	72359863	72360024	0	+	0	gene_id "ENSMUSG00000032221.15"; transcript_id "ENSMUST00000184604.8"; gene_type "protein_coding"; gene_name "Mns1"; transcript_type "protein_coding"; transcript_name "Mns1-203"; exon_number 5; exon_id "ENSMUSE00001314355.2"; level 2; protein_id "ENSMUSP00000139232.2"; transcript_support_level "3"; mgi_id "MGI:107933"; tag "CAGE_supported_TSS"; tag "mRNA_end_NF"; tag "cds_end_NF"; havana_gene "OTTMUSG00000044713.1"; havana_transcript "OTTMUST00000117576.1";
chr9	HAVANA	exon	72359863	72360120	0	+	.	gene_id "ENSMUSG00000032221.15"; transcript_id "ENSMUST00000034746.10"; gene_type "protein_coding"; gene_name "Mns1"; transcript_type "protein_coding"; transcript_name "Mns1-201"; exon_number 8; exon_id "ENSMUSE00000217887.4"; level 2; protein_id "ENSMUSP00000034746.8"; transcript_support_level "1"; mgi_id "MGI:107933"; tag "3_standard_supported_extension"; tag "alternative_5_UTR"; tag "CAGE_supported_TSS"; tag "basic"; tag "Ensembl_canonical"; tag "GENCODE_Primary"; tag "appris_principal_1"; tag "CCDS"; ccdsid "CCDS40684.1"; havana_gene "OTTMUSG00000044713.1"; havana_transcript "OTTMUST00000117577.1";
chr9	HAVANA	CDS	72359863	72360120	0	+	0	gene_id "ENSMUSG00000032221.15"; transcript_id "ENSMUST00000034746.10"; gene_type "protein_coding"; gene_name "Mns1"; transcript_type "protein_coding"; transcript_name "Mns1-201"; exon_number 8; exon_id "ENSMUSE00000217887.4"; level 2; protein_id "ENSMUSP00000034746.8"; transcript_support_level "1"; mgi_id "MGI:107933"; tag "3_standard_supported_extension"; tag "alternative_5_UTR"; tag "CAGE_supported_TSS"; tag "basic"; tag "Ensembl_canonical"; tag "GENCODE_Primary"; tag "appris_principal_1"; tag "CCDS"; ccdsid "CCDS40684.1"; havana_gene "OTTMUSG00000044713.1"; havana_transcript "OTTMUST00000117577.1";
chr9	ENSEMBL_gcm37	exon	72359863	72360120	0.810643278461112	+	.	gene_id "ENSMUSG00000032221.15"; transcript_id "ENSMUSG00000032221.15_tx_4"; exon_id "chr9_72359863_72360120_+"; exonnum "8"; txlen "5045";
chr9	ENSEMBL_gcm37	exon	72359863	72360120	0.742874248225472	+	.	gene_id "ENSMUSG00000032221.15"; transcript_id "ENSMUSG00000032221.15_tx_5"; exon_id "chr9_72359863_72360120_+"; exonnum "5"; txlen "4490";
chr9	ENSEMBL_gcm37	exon	72359863	72360120	0.233159866114745	+	.	gene_id "ENSMUSG00000032221.15"; transcript_id "ENSMUSG00000032221.15_tx_7"; exon_id "chr9_72359863_72360120_+"; exonnum "8"; txlen "5169";
chr9	ENSEMBL_gcm37	exon	72359863	72360120	0.191499056431181	+	.	gene_id "ENSMUSG00000032221.15"; transcript_id "ENSMUSG00000032221.15_tx_8"; exon_id "chr9_72359863_72360120_+"; exonnum "10"; txlen "5363";
chr9	HAVANA	exon	72364060	72364185	0	+	.	gene_id "ENSMUSG00000032221.15"; transcript_id "ENSMUST00000034746.10"; gene_type "protein_coding"; gene_name "Mns1"; transcript_type "protein_coding"; transcript_name "Mns1-201"; exon_number 9; exon_id "ENSMUSE00000217888.4"; level 2; protein_id "ENSMUSP00000034746.8"; transcript_support_level "1"; mgi_id "MGI:107933"; tag "3_standard_supported_extension"; tag "alternative_5_UTR"; tag "CAGE_supported_TSS"; tag "basic"; tag "Ensembl_canonical"; tag "GENCODE_Primary"; tag "appris_principal_1"; tag "CCDS"; ccdsid "CCDS40684.1"; havana_gene "OTTMUSG00000044713.1"; havana_transcript "OTTMUST00000117577.1";
chr9	HAVANA	CDS	72364060	72364185	0	+	0	gene_id "ENSMUSG00000032221.15"; transcript_id "ENSMUST00000034746.10"; gene_type "protein_coding"; gene_name "Mns1"; transcript_type "protein_coding"; transcript_name "Mns1-201"; exon_number 9; exon_id "ENSMUSE00000217888.4"; level 2; protein_id "ENSMUSP00000034746.8"; transcript_support_level "1"; mgi_id "MGI:107933"; tag "3_standard_supported_extension"; tag "alternative_5_UTR"; tag "CAGE_supported_TSS"; tag "basic"; tag "Ensembl_canonical"; tag "GENCODE_Primary"; tag "appris_principal_1"; tag "CCDS"; ccdsid "CCDS40684.1"; havana_gene "OTTMUSG00000044713.1"; havana_transcript "OTTMUST00000117577.1";
chr9	ENSEMBL_gcm37	exon	72364060	72364185	0.810643278461112	+	.	gene_id "ENSMUSG00000032221.15"; transcript_id "ENSMUSG00000032221.15_tx_4"; exon_id "chr9_72364060_72364185_+"; exonnum "9"; txlen "5045";
chr9	ENSEMBL_gcm37	exon	72364060	72364185	0.742874248225472	+	.	gene_id "ENSMUSG00000032221.15"; transcript_id "ENSMUSG00000032221.15_tx_5"; exon_id "chr9_72364060_72364185_+"; exonnum "6"; txlen "4490";
chr9	ENSEMBL_gcm37	exon	72364060	72364185	0.233159866114745	+	.	gene_id "ENSMUSG00000032221.15"; transcript_id "ENSMUSG00000032221.15_tx_7"; exon_id "chr9_72364060_72364185_+"; exonnum "9"; txlen "5169";
chr9	ENSEMBL_gcm37	exon	72364060	72364185	0.191499056431181	+	.	gene_id "ENSMUSG00000032221.15"; transcript_id "ENSMUSG00000032221.15_tx_8"; exon_id "chr9_72364060_72364185_+"; exonnum "11"; txlen "5363";
chr9	HAVANA	CDS	72365595	72365672	0	+	0	gene_id "ENSMUSG00000032221.15"; transcript_id "ENSMUST00000034746.10"; gene_type "protein_coding"; gene_name "Mns1"; transcript_type "protein_coding"; transcript_name "Mns1-201"; exon_number 10; exon_id "ENSMUSE00001341785.3"; level 2; protein_id "ENSMUSP00000034746.8"; transcript_support_level "1"; mgi_id "MGI:107933"; tag "3_standard_supported_extension"; tag "alternative_5_UTR"; tag "CAGE_supported_TSS"; tag "basic"; tag "Ensembl_canonical"; tag "GENCODE_Primary"; tag "appris_principal_1"; tag "CCDS"; ccdsid "CCDS40684.1"; havana_gene "OTTMUSG00000044713.1"; havana_transcript "OTTMUST00000117577.1";
chr9	HAVANA	exon	72365595	72369307	0	+	.	gene_id "ENSMUSG00000032221.15"; transcript_id "ENSMUST00000034746.10"; gene_type "protein_coding"; gene_name "Mns1"; transcript_type "protein_coding"; transcript_name "Mns1-201"; exon_number 10; exon_id "ENSMUSE00001341785.3"; level 2; protein_id "ENSMUSP00000034746.8"; transcript_support_level "1"; mgi_id "MGI:107933"; tag "3_standard_supported_extension"; tag "alternative_5_UTR"; tag "CAGE_supported_TSS"; tag "basic"; tag "Ensembl_canonical"; tag "GENCODE_Primary"; tag "appris_principal_1"; tag "CCDS"; ccdsid "CCDS40684.1"; havana_gene "OTTMUSG00000044713.1"; havana_transcript "OTTMUST00000117577.1";
chr9	ENSEMBL_gcm37	exon	72365595	72369307	0.810643278461112	+	.	gene_id "ENSMUSG00000032221.15"; transcript_id "ENSMUSG00000032221.15_tx_4"; exon_id "chr9_72365595_72369307_+"; exonnum "10"; txlen "5045";
chr9	ENSEMBL_gcm37	exon	72365595	72369307	0.742874248225472	+	.	gene_id "ENSMUSG00000032221.15"; transcript_id "ENSMUSG00000032221.15_tx_5"; exon_id "chr9_72365595_72369307_+"; exonnum "7"; txlen "4490";
chr9	ENSEMBL_gcm37	exon	72365595	72369307	0.233159866114745	+	.	gene_id "ENSMUSG00000032221.15"; transcript_id "ENSMUSG00000032221.15_tx_7"; exon_id "chr9_72365595_72369307_+"; exonnum "10"; txlen "5169";
chr9	ENSEMBL_gcm37	exon	72365595	72369307	0.191499056431181	+	.	gene_id "ENSMUSG00000032221.15"; transcript_id "ENSMUSG00000032221.15_tx_8"; exon_id "chr9_72365595_72369307_+"; exonnum "12"; txlen "5363";
chr9	HAVANA	stop_codon	72365673	72365675	0	+	0	gene_id "ENSMUSG00000032221.15"; transcript_id "ENSMUST00000034746.10"; gene_type "protein_coding"; gene_name "Mns1"; transcript_type "protein_coding"; transcript_name "Mns1-201"; exon_number 10; exon_id "ENSMUSE00001341785.3"; level 2; protein_id "ENSMUSP00000034746.8"; transcript_support_level "1"; mgi_id "MGI:107933"; tag "3_standard_supported_extension"; tag "alternative_5_UTR"; tag "CAGE_supported_TSS"; tag "basic"; tag "Ensembl_canonical"; tag "GENCODE_Primary"; tag "appris_principal_1"; tag "CCDS"; ccdsid "CCDS40684.1"; havana_gene "OTTMUSG00000044713.1"; havana_transcript "OTTMUST00000117577.1";
chr9	HAVANA	UTR	72365673	72369307	0	+	.	gene_id "ENSMUSG00000032221.15"; transcript_id "ENSMUST00000034746.10"; gene_type "protein_coding"; gene_name "Mns1"; transcript_type "protein_coding"; transcript_name "Mns1-201"; exon_number 10; exon_id "ENSMUSE00001341785.3"; level 2; protein_id "ENSMUSP00000034746.8"; transcript_support_level "1"; mgi_id "MGI:107933"; tag "3_standard_supported_extension"; tag "alternative_5_UTR"; tag "CAGE_supported_TSS"; tag "basic"; tag "Ensembl_canonical"; tag "GENCODE_Primary"; tag "appris_principal_1"; tag "CCDS"; ccdsid "CCDS40684.1"; havana_gene "OTTMUSG00000044713.1"; havana_transcript "OTTMUST00000117577.1";
chr9	HAVANA	exon	72396601	72396771	0	+	.	gene_id "ENSMUSG00000133337.1"; transcript_id "ENSMUST00000317234.1"; gene_type "lncRNA"; gene_name "ENSMUSG00000133337"; transcript_type "lncRNA"; transcript_name "ENSMUST00000317234"; exon_number 1; exon_id "ENSMUSE00001626423.1"; level 2; tag "Ensembl_canonical"; tag "GENCODE_Primary"; tag "TAGENE";
chr9	HAVANA	gene	72396601	72429698	0	+	.	gene_id "ENSMUSG00000133337.1"; gene_type "lncRNA"; gene_name "ENSMUSG00000133337"; level 2;
chr9	HAVANA	transcript	72396601	72429698	0	+	.	gene_id "ENSMUSG00000133337.1"; transcript_id "ENSMUST00000317234.1"; gene_type "lncRNA"; gene_name "ENSMUSG00000133337"; transcript_type "lncRNA"; transcript_name "ENSMUST00000317234"; level 2; tag "Ensembl_canonical"; tag "GENCODE_Primary"; tag "TAGENE";
chr9	sragcm37_es	exon	72399371	72399483	0.0328386244706894	+	.	gene_id "ENSMUSG00000133337.1"; transcript_id "ENSMUSG00000133337.1_tx_5"; exon_id "chr9_72399371_72399483_+"; exonnum "1"; txlen "1006";
chr9	sragcm37_es	exon	72399371	72399483	0.0205583524753465	+	.	gene_id "ENSMUSG00000133337.1"; transcript_id "ENSMUSG00000133337.1_tx_7"; exon_id "chr9_72399371_72399483_+"; exonnum "1"; txlen "1098";
chr9	HAVANA	exon	72419921	72419977	0	+	.	gene_id "ENSMUSG00000133337.1"; transcript_id "ENSMUST00000317235.1"; gene_type "lncRNA"; gene_name "ENSMUSG00000133337"; transcript_type "lncRNA"; transcript_name "ENSMUST00000317235"; exon_number 1; exon_id "ENSMUSE00001626421.1"; level 2; tag "basic"; tag "TAGENE";
chr9	ENSEMBL_gcm37	exon	72419921	72419977	0.00799604971913246	+	.	gene_id "ENSMUSG00000133337.1"; transcript_id "ENSMUSG00000133337.1_tx_10"; exon_id "chr9_72419921_72419977_+"; exonnum "1"; txlen "1145";
chr9	HAVANA	transcript	72419921	72429698	0	+	.	gene_id "ENSMUSG00000133337.1"; transcript_id "ENSMUST00000317235.1"; gene_type "lncRNA"; gene_name "ENSMUSG00000133337"; transcript_type "lncRNA"; transcript_name "ENSMUST00000317235"; level 2; tag "basic"; tag "TAGENE";
chr9	sragcm37_mid	exon	72422031	72422133	0.00799604971913246	+	.	gene_id "ENSMUSG00000133337.1"; transcript_id "ENSMUSG00000133337.1_tx_10"; exon_id "chr9_72422031_72422133_+"; exonnum "2"; txlen "1145";
chr9	sragcm37_es	exon	72422857	72422937	0.0487854325667222	+	.	gene_id "ENSMUSG00000133337.1"; transcript_id "ENSMUSG00000133337.1_tx_4"; exon_id "chr9_72422857_72422937_+"; exonnum "1"; txlen "974";
chr9	sragcm37_es	exon	72422857	72422937	0.0253718109440072	+	.	gene_id "ENSMUSG00000133337.1"; transcript_id "ENSMUSG00000133337.1_tx_6"; exon_id "chr9_72422857_72422937_+"; exonnum "1"; txlen "1066";
chr9	HAVANA	exon	72426287	72426378	0	+	.	gene_id "ENSMUSG00000133337.1"; transcript_id "ENSMUST00000317235.1"; gene_type "lncRNA"; gene_name "ENSMUSG00000133337"; transcript_type "lncRNA"; transcript_name "ENSMUST00000317235"; exon_number 2; exon_id "ENSMUSE00001626424.1"; level 2; tag "basic"; tag "TAGENE";
chr9	ENSEMBL_gcm37	exon	72426287	72426378	0.00799604971913246	+	.	gene_id "ENSMUSG00000133337.1"; transcript_id "ENSMUSG00000133337.1_tx_10"; exon_id "chr9_72426287_72426378_+"; exonnum "3"; txlen "1145";
chr9	ENSEMBL_gcm37	exon	72426287	72426378	0.0253718109440072	+	.	gene_id "ENSMUSG00000133337.1"; transcript_id "ENSMUSG00000133337.1_tx_6"; exon_id "chr9_72426287_72426378_+"; exonnum "2"; txlen "1066";
chr9	ENSEMBL_gcm37	exon	72426287	72426378	0.0205583524753465	+	.	gene_id "ENSMUSG00000133337.1"; transcript_id "ENSMUSG00000133337.1_tx_7"; exon_id "chr9_72426287_72426378_+"; exonnum "2"; txlen "1098";
chr9	sragcm37_mid	exon	72426657	72426875	0.0524909935222628	+	.	gene_id "ENSMUSG00000133337.1"; transcript_id "ENSMUSG00000133337.1_tx_3"; exon_id "chr9_72426657_72426875_+"; exonnum "1"; txlen "1112";
chr9	HAVANA	exon	72427114	72427221	0	+	.	gene_id "ENSMUSG00000133337.1"; transcript_id "ENSMUST00000317234.1"; gene_type "lncRNA"; gene_name "ENSMUSG00000133337"; transcript_type "lncRNA"; transcript_name "ENSMUST00000317234"; exon_number 2; exon_id "ENSMUSE00001626422.1"; level 2; tag "Ensembl_canonical"; tag "GENCODE_Primary"; tag "TAGENE";
chr9	HAVANA	exon	72427114	72427221	0	+	.	gene_id "ENSMUSG00000133337.1"; transcript_id "ENSMUST00000317235.1"; gene_type "lncRNA"; gene_name "ENSMUSG00000133337"; transcript_type "lncRNA"; transcript_name "ENSMUST00000317235"; exon_number 3; exon_id "ENSMUSE00001626422.1"; level 2; tag "basic"; tag "TAGENE";
chr9	ENSEMBL_gcm37	exon	72427114	72427221	0.00799604971913246	+	.	gene_id "ENSMUSG00000133337.1"; transcript_id "ENSMUSG00000133337.1_tx_10"; exon_id "chr9_72427114_72427221_+"; exonnum "4"; txlen "1145";
chr9	ENSEMBL_gcm37	exon	72427114	72427221	0.0524909935222628	+	.	gene_id "ENSMUSG00000133337.1"; transcript_id "ENSMUSG00000133337.1_tx_3"; exon_id "chr9_72427114_72427221_+"; exonnum "2"; txlen "1112";
chr9	ENSEMBL_gcm37	exon	72427114	72427221	0.0487854325667222	+	.	gene_id "ENSMUSG00000133337.1"; transcript_id "ENSMUSG00000133337.1_tx_4"; exon_id "chr9_72427114_72427221_+"; exonnum "2"; txlen "974";
chr9	ENSEMBL_gcm37	exon	72427114	72427221	0.0328386244706894	+	.	gene_id "ENSMUSG00000133337.1"; transcript_id "ENSMUSG00000133337.1_tx_5"; exon_id "chr9_72427114_72427221_+"; exonnum "2"; txlen "1006";
chr9	ENSEMBL_gcm37	exon	72427114	72427221	0.0253718109440072	+	.	gene_id "ENSMUSG00000133337.1"; transcript_id "ENSMUSG00000133337.1_tx_6"; exon_id "chr9_72427114_72427221_+"; exonnum "3"; txlen "1066";
chr9	ENSEMBL_gcm37	exon	72427114	72427221	0.0205583524753465	+	.	gene_id "ENSMUSG00000133337.1"; transcript_id "ENSMUSG00000133337.1_tx_7"; exon_id "chr9_72427114_72427221_+"; exonnum "3"; txlen "1098";
chr9	HAVANA	exon	72428914	72429698	0	+	.	gene_id "ENSMUSG00000133337.1"; transcript_id "ENSMUST00000317234.1"; gene_type "lncRNA"; gene_name "ENSMUSG00000133337"; transcript_type "lncRNA"; transcript_name "ENSMUST00000317234"; exon_number 3; exon_id "ENSMUSE00001626425.1"; level 2; tag "Ensembl_canonical"; tag "GENCODE_Primary"; tag "TAGENE";
chr9	HAVANA	exon	72428914	72429698	0	+	.	gene_id "ENSMUSG00000133337.1"; transcript_id "ENSMUST00000317235.1"; gene_type "lncRNA"; gene_name "ENSMUSG00000133337"; transcript_type "lncRNA"; transcript_name "ENSMUST00000317235"; exon_number 4; exon_id "ENSMUSE00001626425.1"; level 2; tag "basic"; tag "TAGENE";
chr9	ENSEMBL_gcm37	exon	72428914	72429698	0.00799604971913246	+	.	gene_id "ENSMUSG00000133337.1"; transcript_id "ENSMUSG00000133337.1_tx_10"; exon_id "chr9_72428914_72429698_+"; exonnum "5"; txlen "1145";
chr9	ENSEMBL_gcm37	exon	72428914	72429698	0.0524909935222628	+	.	gene_id "ENSMUSG00000133337.1"; transcript_id "ENSMUSG00000133337.1_tx_3"; exon_id "chr9_72428914_72429698_+"; exonnum "3"; txlen "1112";
chr9	ENSEMBL_gcm37	exon	72428914	72429698	0.0487854325667222	+	.	gene_id "ENSMUSG00000133337.1"; transcript_id "ENSMUSG00000133337.1_tx_4"; exon_id "chr9_72428914_72429698_+"; exonnum "3"; txlen "974";
chr9	ENSEMBL_gcm37	exon	72428914	72429698	0.0328386244706894	+	.	gene_id "ENSMUSG00000133337.1"; transcript_id "ENSMUSG00000133337.1_tx_5"; exon_id "chr9_72428914_72429698_+"; exonnum "3"; txlen "1006";
chr9	ENSEMBL_gcm37	exon	72428914	72429698	0.0253718109440072	+	.	gene_id "ENSMUSG00000133337.1"; transcript_id "ENSMUSG00000133337.1_tx_6"; exon_id "chr9_72428914_72429698_+"; exonnum "4"; txlen "1066";
chr9	ENSEMBL_gcm37	exon	72428914	72429698	0.0205583524753465	+	.	gene_id "ENSMUSG00000133337.1"; transcript_id "ENSMUSG00000133337.1_tx_7"; exon_id "chr9_72428914_72429698_+"; exonnum "4"; txlen "1098";
chr9	HAVANA	UTR	72439522	72440101	0	+	.	gene_id "ENSMUSG00000037674.17"; transcript_id "ENSMUST00000163401.9"; gene_type "protein_coding"; gene_name "Rfx7"; transcript_type "protein_coding"; transcript_name "Rfx7-201"; exon_number 1; exon_id "ENSMUSE00000506465.3"; level 2; protein_id "ENSMUSP00000127192.2"; transcript_support_level "2"; mgi_id "MGI:2442675"; tag "CAGE_supported_TSS"; tag "basic"; tag "Ensembl_canonical"; tag "GENCODE_Primary"; tag "appris_principal_1"; tag "CCDS"; ccdsid "CCDS40686.1"; havana_gene "OTTMUSG00000044716.1"; havana_transcript "OTTMUST00000117580.1";
chr9	HAVANA	exon	72439522	72440262	0	+	.	gene_id "ENSMUSG00000037674.17"; transcript_id "ENSMUST00000163401.9"; gene_type "protein_coding"; gene_name "Rfx7"; transcript_type "protein_coding"; transcript_name "Rfx7-201"; exon_number 1; exon_id "ENSMUSE00000506465.3"; level 2; protein_id "ENSMUSP00000127192.2"; transcript_support_level "2"; mgi_id "MGI:2442675"; tag "CAGE_supported_TSS"; tag "basic"; tag "Ensembl_canonical"; tag "GENCODE_Primary"; tag "appris_principal_1"; tag "CCDS"; ccdsid "CCDS40686.1"; havana_gene "OTTMUSG00000044716.1"; havana_transcript "OTTMUST00000117580.1";
chr9	HAVANA	gene	72439522	72530111	0	+	.	gene_id "ENSMUSG00000037674.17"; gene_type "protein_coding"; gene_name "Rfx7"; level 2; mgi_id "MGI:2442675"; tag "overlapping_locus"; havana_gene "OTTMUSG00000044716.1";
chr9	HAVANA	transcript	72439522	72530111	0	+	.	gene_id "ENSMUSG00000037674.17"; transcript_id "ENSMUST00000163401.9"; gene_type "protein_coding"; gene_name "Rfx7"; transcript_type "protein_coding"; transcript_name "Rfx7-201"; level 2; protein_id "ENSMUSP00000127192.2"; transcript_support_level "2"; mgi_id "MGI:2442675"; tag "CAGE_supported_TSS"; tag "basic"; tag "Ensembl_canonical"; tag "GENCODE_Primary"; tag "appris_principal_1"; tag "CCDS"; ccdsid "CCDS40686.1"; havana_gene "OTTMUSG00000044716.1"; havana_transcript "OTTMUST00000117580.1";
chr9	HAVANA	exon	72439525	72439939	0	+	.	gene_id "ENSMUSG00000037674.17"; transcript_id "ENSMUST00000184851.2"; gene_type "protein_coding"; gene_name "Rfx7"; transcript_type "protein_coding_CDS_not_defined"; transcript_name "Rfx7-205"; exon_number 1; exon_id "ENSMUSE00001315847.2"; level 2; transcript_support_level "5"; mgi_id "MGI:2442675"; tag "CAGE_supported_TSS"; havana_gene "OTTMUSG00000044716.1"; havana_transcript "OTTMUST00000117581.1";
chr9	HAVANA	transcript	72439525	72512301	0	+	.	gene_id "ENSMUSG00000037674.17"; transcript_id "ENSMUST00000184851.2"; gene_type "protein_coding"; gene_name "Rfx7"; transcript_type "protein_coding_CDS_not_defined"; transcript_name "Rfx7-205"; level 2; transcript_support_level "5"; mgi_id "MGI:2442675"; tag "CAGE_supported_TSS"; havana_gene "OTTMUSG00000044716.1"; havana_transcript "OTTMUST00000117581.1";
chr9	HAVANA	exon	72439891	72439939	0	+	.	gene_id "ENSMUSG00000037674.17"; transcript_id "ENSMUST00000183372.8"; gene_type "protein_coding"; gene_name "Rfx7"; transcript_type "protein_coding"; transcript_name "Rfx7-202"; exon_number 1; exon_id "ENSMUSE00001317582.2"; level 2; protein_id "ENSMUSP00000139195.2"; transcript_support_level "1"; mgi_id "MGI:2442675"; tag "alternative_5_UTR"; tag "CAGE_supported_TSS"; tag "basic"; havana_gene "OTTMUSG00000044716.1"; havana_transcript "OTTMUST00000117585.1";
chr9	HAVANA	UTR	72439891	72439939	0	+	.	gene_id "ENSMUSG00000037674.17"; transcript_id "ENSMUST00000183372.8"; gene_type "protein_coding"; gene_name "Rfx7"; transcript_type "protein_coding"; transcript_name "Rfx7-202"; exon_number 1; exon_id "ENSMUSE00001317582.2"; level 2; protein_id "ENSMUSP00000139195.2"; transcript_support_level "1"; mgi_id "MGI:2442675"; tag "alternative_5_UTR"; tag "CAGE_supported_TSS"; tag "basic"; havana_gene "OTTMUSG00000044716.1"; havana_transcript "OTTMUST00000117585.1";
chr9	ENSEMBL_gcm37	exon	72439891	72439939	301.886988988386	+	.	gene_id "ENSMUSG00000037674.17"; transcript_id "ENSMUSG00000037674.17_tx_1"; exon_id "chr9_72439891_72439939_+"; exonnum "1"; txlen "2125";
chr9	ENSEMBL_gcm37	exon	72439891	72439939	0.194371651110863	+	.	gene_id "ENSMUSG00000037674.17"; transcript_id "ENSMUSG00000037674.17_tx_2"; exon_id "chr9_72439891_72439939_+"; exonnum "1"; txlen "2151";
chr9	HAVANA	transcript	72439891	72519705	0	+	.	gene_id "ENSMUSG00000037674.17"; transcript_id "ENSMUST00000183372.8"; gene_type "protein_coding"; gene_name "Rfx7"; transcript_type "protein_coding"; transcript_name "Rfx7-202"; level 2; protein_id "ENSMUSP00000139195.2"; transcript_support_level "1"; mgi_id "MGI:2442675"; tag "alternative_5_UTR"; tag "CAGE_supported_TSS"; tag "basic"; havana_gene "OTTMUSG00000044716.1"; havana_transcript "OTTMUST00000117585.1";
chr9	HAVANA	UTR	72440017	72440101	0	+	.	gene_id "ENSMUSG00000037674.17"; transcript_id "ENSMUST00000184015.2"; gene_type "protein_coding"; gene_name "Rfx7"; transcript_type "protein_coding"; transcript_name "Rfx7-204"; exon_number 1; exon_id "ENSMUSE00001316685.2"; level 2; protein_id "ENSMUSP00000138957.2"; transcript_support_level "5"; mgi_id "MGI:2442675"; tag "alternative_5_UTR"; tag "CAGE_supported_TSS"; tag "basic"; havana_gene "OTTMUSG00000044716.1"; havana_transcript "OTTMUST00000117582.1";
chr9	HAVANA	exon	72440017	72440262	0	+	.	gene_id "ENSMUSG00000037674.17"; transcript_id "ENSMUST00000184015.2"; gene_type "protein_coding"; gene_name "Rfx7"; transcript_type "protein_coding"; transcript_name "Rfx7-204"; exon_number 1; exon_id "ENSMUSE00001316685.2"; level 2; protein_id "ENSMUSP00000138957.2"; transcript_support_level "5"; mgi_id "MGI:2442675"; tag "alternative_5_UTR"; tag "CAGE_supported_TSS"; tag "basic"; havana_gene "OTTMUSG00000044716.1"; havana_transcript "OTTMUST00000117582.1";
chr9	HAVANA	transcript	72440017	72519768	0	+	.	gene_id "ENSMUSG00000037674.17"; transcript_id "ENSMUST00000184015.2"; gene_type "protein_coding"; gene_name "Rfx7"; transcript_type "protein_coding"; transcript_name "Rfx7-204"; level 2; protein_id "ENSMUSP00000138957.2"; transcript_support_level "5"; mgi_id "MGI:2442675"; tag "alternative_5_UTR"; tag "CAGE_supported_TSS"; tag "basic"; havana_gene "OTTMUSG00000044716.1"; havana_transcript "OTTMUST00000117582.1";
chr9	HAVANA	UTR	72440100	72440101	0	+	.	gene_id "ENSMUSG00000037674.17"; transcript_id "ENSMUST00000183372.8"; gene_type "protein_coding"; gene_name "Rfx7"; transcript_type "protein_coding"; transcript_name "Rfx7-202"; exon_number 2; exon_id "ENSMUSE00001316399.2"; level 2; protein_id "ENSMUSP00000139195.2"; transcript_support_level "1"; mgi_id "MGI:2442675"; tag "alternative_5_UTR"; tag "CAGE_supported_TSS"; tag "basic"; havana_gene "OTTMUSG00000044716.1"; havana_transcript "OTTMUST00000117585.1";
chr9	HAVANA	exon	72440100	72440262	0	+	.	gene_id "ENSMUSG00000037674.17"; transcript_id "ENSMUST00000184851.2"; gene_type "protein_coding"; gene_name "Rfx7"; transcript_type "protein_coding_CDS_not_defined"; transcript_name "Rfx7-205"; exon_number 2; exon_id "ENSMUSE00001317149.2"; level 2; transcript_support_level "5"; mgi_id "MGI:2442675"; tag "CAGE_supported_TSS"; havana_gene "OTTMUSG00000044716.1"; havana_transcript "OTTMUST00000117581.1";
chr9	HAVANA	exon	72440100	72440262	0	+	.	gene_id "ENSMUSG00000037674.17"; transcript_id "ENSMUST00000183372.8"; gene_type "protein_coding"; gene_name "Rfx7"; transcript_type "protein_coding"; transcript_name "Rfx7-202"; exon_number 2; exon_id "ENSMUSE00001316399.2"; level 2; protein_id "ENSMUSP00000139195.2"; transcript_support_level "1"; mgi_id "MGI:2442675"; tag "alternative_5_UTR"; tag "CAGE_supported_TSS"; tag "basic"; havana_gene "OTTMUSG00000044716.1"; havana_transcript "OTTMUST00000117585.1";
chr9	ENSEMBL_gcm37	exon	72440100	72440262	301.886988988386	+	.	gene_id "ENSMUSG00000037674.17"; transcript_id "ENSMUSG00000037674.17_tx_1"; exon_id "chr9_72440100_72440262_+"; exonnum "2"; txlen "2125";
chr9	ENSEMBL_gcm37	exon	72440100	72440262	0.194371651110863	+	.	gene_id "ENSMUSG00000037674.17"; transcript_id "ENSMUSG00000037674.17_tx_2"; exon_id "chr9_72440100_72440262_+"; exonnum "2"; txlen "2151";
chr9	HAVANA	start_codon	72440102	72440104	0	+	0	gene_id "ENSMUSG00000037674.17"; transcript_id "ENSMUST00000163401.9"; gene_type "protein_coding"; gene_name "Rfx7"; transcript_type "protein_coding"; transcript_name "Rfx7-201"; exon_number 1; exon_id "ENSMUSE00000506465.3"; level 2; protein_id "ENSMUSP00000127192.2"; transcript_support_level "2"; mgi_id "MGI:2442675"; tag "CAGE_supported_TSS"; tag "basic"; tag "Ensembl_canonical"; tag "GENCODE_Primary"; tag "appris_principal_1"; tag "CCDS"; ccdsid "CCDS40686.1"; havana_gene "OTTMUSG00000044716.1"; havana_transcript "OTTMUST00000117580.1";
chr9	HAVANA	start_codon	72440102	72440104	0	+	0	gene_id "ENSMUSG00000037674.17"; transcript_id "ENSMUST00000183372.8"; gene_type "protein_coding"; gene_name "Rfx7"; transcript_type "protein_coding"; transcript_name "Rfx7-202"; exon_number 2; exon_id "ENSMUSE00001316399.2"; level 2; protein_id "ENSMUSP00000139195.2"; transcript_support_level "1"; mgi_id "MGI:2442675"; tag "alternative_5_UTR"; tag "CAGE_supported_TSS"; tag "basic"; havana_gene "OTTMUSG00000044716.1"; havana_transcript "OTTMUST00000117585.1";
chr9	HAVANA	start_codon	72440102	72440104	0	+	0	gene_id "ENSMUSG00000037674.17"; transcript_id "ENSMUST00000184015.2"; gene_type "protein_coding"; gene_name "Rfx7"; transcript_type "protein_coding"; transcript_name "Rfx7-204"; exon_number 1; exon_id "ENSMUSE00001316685.2"; level 2; protein_id "ENSMUSP00000138957.2"; transcript_support_level "5"; mgi_id "MGI:2442675"; tag "alternative_5_UTR"; tag "CAGE_supported_TSS"; tag "basic"; havana_gene "OTTMUSG00000044716.1"; havana_transcript "OTTMUST00000117582.1";
chr9	HAVANA	CDS	72440102	72440262	0	+	0	gene_id "ENSMUSG00000037674.17"; transcript_id "ENSMUST00000163401.9"; gene_type "protein_coding"; gene_name "Rfx7"; transcript_type "protein_coding"; transcript_name "Rfx7-201"; exon_number 1; exon_id "ENSMUSE00000506465.3"; level 2; protein_id "ENSMUSP00000127192.2"; transcript_support_level "2"; mgi_id "MGI:2442675"; tag "CAGE_supported_TSS"; tag "basic"; tag "Ensembl_canonical"; tag "GENCODE_Primary"; tag "appris_principal_1"; tag "CCDS"; ccdsid "CCDS40686.1"; havana_gene "OTTMUSG00000044716.1"; havana_transcript "OTTMUST00000117580.1";
chr9	HAVANA	CDS	72440102	72440262	0	+	0	gene_id "ENSMUSG00000037674.17"; transcript_id "ENSMUST00000183372.8"; gene_type "protein_coding"; gene_name "Rfx7"; transcript_type "protein_coding"; transcript_name "Rfx7-202"; exon_number 2; exon_id "ENSMUSE00001316399.2"; level 2; protein_id "ENSMUSP00000139195.2"; transcript_support_level "1"; mgi_id "MGI:2442675"; tag "alternative_5_UTR"; tag "CAGE_supported_TSS"; tag "basic"; havana_gene "OTTMUSG00000044716.1"; havana_transcript "OTTMUST00000117585.1";
chr9	HAVANA	CDS	72440102	72440262	0	+	0	gene_id "ENSMUSG00000037674.17"; transcript_id "ENSMUST00000184015.2"; gene_type "protein_coding"; gene_name "Rfx7"; transcript_type "protein_coding"; transcript_name "Rfx7-204"; exon_number 1; exon_id "ENSMUSE00001316685.2"; level 2; protein_id "ENSMUSP00000138957.2"; transcript_support_level "5"; mgi_id "MGI:2442675"; tag "alternative_5_UTR"; tag "CAGE_supported_TSS"; tag "basic"; havana_gene "OTTMUSG00000044716.1"; havana_transcript "OTTMUST00000117582.1";
chr9	HAVANA	gene	72459010	72459217	0	+	.	gene_id "ENSMUSG00000099310.2"; gene_type "processed_pseudogene"; gene_name "Gm19427"; level 2; mgi_id "MGI:5011612"; tag "overlapping_locus"; havana_gene "OTTMUSG00000044719.1";
chr9	HAVANA	transcript	72459010	72459217	0	+	.	gene_id "ENSMUSG00000099310.2"; transcript_id "ENSMUST00000183619.2"; gene_type "processed_pseudogene"; gene_name "Gm19427"; transcript_type "processed_pseudogene"; transcript_name "Gm19427-201"; level 2; transcript_support_level "NA"; mgi_id "MGI:5011612"; ont "PGO:0000004"; tag "basic"; tag "Ensembl_canonical"; tag "GENCODE_Primary"; havana_gene "OTTMUSG00000044719.1"; havana_transcript "OTTMUST00000117589.1";
chr9	HAVANA	exon	72459010	72459217	0	+	.	gene_id "ENSMUSG00000099310.2"; transcript_id "ENSMUST00000183619.2"; gene_type "processed_pseudogene"; gene_name "Gm19427"; transcript_type "processed_pseudogene"; transcript_name "Gm19427-201"; exon_number 1; exon_id "ENSMUSE00001317750.2"; level 2; transcript_support_level "NA"; mgi_id "MGI:5011612"; ont "PGO:0000004"; tag "basic"; tag "Ensembl_canonical"; tag "GENCODE_Primary"; havana_gene "OTTMUSG00000044719.1"; havana_transcript "OTTMUST00000117589.1";
chr9	HAVANA	exon	72484321	72484354	0	+	.	gene_id "ENSMUSG00000037674.17"; transcript_id "ENSMUST00000163401.9"; gene_type "protein_coding"; gene_name "Rfx7"; transcript_type "protein_coding"; transcript_name "Rfx7-201"; exon_number 2; exon_id "ENSMUSE00000311445.2"; level 2; protein_id "ENSMUSP00000127192.2"; transcript_support_level "2"; mgi_id "MGI:2442675"; tag "CAGE_supported_TSS"; tag "basic"; tag "Ensembl_canonical"; tag "GENCODE_Primary"; tag "appris_principal_1"; tag "CCDS"; ccdsid "CCDS40686.1"; havana_gene "OTTMUSG00000044716.1"; havana_transcript "OTTMUST00000117580.1";
chr9	HAVANA	CDS	72484321	72484354	0	+	1	gene_id "ENSMUSG00000037674.17"; transcript_id "ENSMUST00000163401.9"; gene_type "protein_coding"; gene_name "Rfx7"; transcript_type "protein_coding"; transcript_name "Rfx7-201"; exon_number 2; exon_id "ENSMUSE00000311445.2"; level 2; protein_id "ENSMUSP00000127192.2"; transcript_support_level "2"; mgi_id "MGI:2442675"; tag "CAGE_supported_TSS"; tag "basic"; tag "Ensembl_canonical"; tag "GENCODE_Primary"; tag "appris_principal_1"; tag "CCDS"; ccdsid "CCDS40686.1"; havana_gene "OTTMUSG00000044716.1"; havana_transcript "OTTMUST00000117580.1";
chr9	HAVANA	exon	72484321	72484354	0	+	.	gene_id "ENSMUSG00000037674.17"; transcript_id "ENSMUST00000184851.2"; gene_type "protein_coding"; gene_name "Rfx7"; transcript_type "protein_coding_CDS_not_defined"; transcript_name "Rfx7-205"; exon_number 3; exon_id "ENSMUSE00001314952.2"; level 2; transcript_support_level "5"; mgi_id "MGI:2442675"; tag "CAGE_supported_TSS"; havana_gene "OTTMUSG00000044716.1"; havana_transcript "OTTMUST00000117581.1";
chr9	HAVANA	exon	72484321	72484354	0	+	.	gene_id "ENSMUSG00000037674.17"; transcript_id "ENSMUST00000183372.8"; gene_type "protein_coding"; gene_name "Rfx7"; transcript_type "protein_coding"; transcript_name "Rfx7-202"; exon_number 3; exon_id "ENSMUSE00000311445.2"; level 2; protein_id "ENSMUSP00000139195.2"; transcript_support_level "1"; mgi_id "MGI:2442675"; tag "alternative_5_UTR"; tag "CAGE_supported_TSS"; tag "basic"; havana_gene "OTTMUSG00000044716.1"; havana_transcript "OTTMUST00000117585.1";
chr9	HAVANA	CDS	72484321	72484354	0	+	1	gene_id "ENSMUSG00000037674.17"; transcript_id "ENSMUST00000183372.8"; gene_type "protein_coding"; gene_name "Rfx7"; transcript_type "protein_coding"; transcript_name "Rfx7-202"; exon_number 3; exon_id "ENSMUSE00000311445.2"; level 2; protein_id "ENSMUSP00000139195.2"; transcript_support_level "1"; mgi_id "MGI:2442675"; tag "alternative_5_UTR"; tag "CAGE_supported_TSS"; tag "basic"; havana_gene "OTTMUSG00000044716.1"; havana_transcript "OTTMUST00000117585.1";
chr9	HAVANA	exon	72484321	72484354	0	+	.	gene_id "ENSMUSG00000037674.17"; transcript_id "ENSMUST00000184015.2"; gene_type "protein_coding"; gene_name "Rfx7"; transcript_type "protein_coding"; transcript_name "Rfx7-204"; exon_number 2; exon_id "ENSMUSE00000311445.2"; level 2; protein_id "ENSMUSP00000138957.2"; transcript_support_level "5"; mgi_id "MGI:2442675"; tag "alternative_5_UTR"; tag "CAGE_supported_TSS"; tag "basic"; havana_gene "OTTMUSG00000044716.1"; havana_transcript "OTTMUST00000117582.1";
chr9	HAVANA	CDS	72484321	72484354	0	+	1	gene_id "ENSMUSG00000037674.17"; transcript_id "ENSMUST00000184015.2"; gene_type "protein_coding"; gene_name "Rfx7"; transcript_type "protein_coding"; transcript_name "Rfx7-204"; exon_number 2; exon_id "ENSMUSE00000311445.2"; level 2; protein_id "ENSMUSP00000138957.2"; transcript_support_level "5"; mgi_id "MGI:2442675"; tag "alternative_5_UTR"; tag "CAGE_supported_TSS"; tag "basic"; havana_gene "OTTMUSG00000044716.1"; havana_transcript "OTTMUST00000117582.1";
chr9	ENSEMBL_gcm37	exon	72484321	72484354	301.886988988386	+	.	gene_id "ENSMUSG00000037674.17"; transcript_id "ENSMUSG00000037674.17_tx_1"; exon_id "chr9_72484321_72484354_+"; exonnum "3"; txlen "2125";
chr9	ENSEMBL_gcm37	exon	72484321	72484354	0.194371651110863	+	.	gene_id "ENSMUSG00000037674.17"; transcript_id "ENSMUSG00000037674.17_tx_2"; exon_id "chr9_72484321_72484354_+"; exonnum "3"; txlen "2151";
chr9	sragcm37_mid	exon	72487403	72487428	0.194371651110863	+	.	gene_id "ENSMUSG00000037674.17"; transcript_id "ENSMUSG00000037674.17_tx_2"; exon_id "chr9_72487403_72487428_+"; exonnum "4"; txlen "2151";
chr9	HAVANA	exon	72499033	72499115	0	+	.	gene_id "ENSMUSG00000037674.17"; transcript_id "ENSMUST00000163401.9"; gene_type "protein_coding"; gene_name "Rfx7"; transcript_type "protein_coding"; transcript_name "Rfx7-201"; exon_number 3; exon_id "ENSMUSE00000311426.2"; level 2; protein_id "ENSMUSP00000127192.2"; transcript_support_level "2"; mgi_id "MGI:2442675"; tag "CAGE_supported_TSS"; tag "basic"; tag "Ensembl_canonical"; tag "GENCODE_Primary"; tag "appris_principal_1"; tag "CCDS"; ccdsid "CCDS40686.1"; havana_gene "OTTMUSG00000044716.1"; havana_transcript "OTTMUST00000117580.1";
chr9	HAVANA	CDS	72499033	72499115	0	+	0	gene_id "ENSMUSG00000037674.17"; transcript_id "ENSMUST00000163401.9"; gene_type "protein_coding"; gene_name "Rfx7"; transcript_type "protein_coding"; transcript_name "Rfx7-201"; exon_number 3; exon_id "ENSMUSE00000311426.2"; level 2; protein_id "ENSMUSP00000127192.2"; transcript_support_level "2"; mgi_id "MGI:2442675"; tag "CAGE_supported_TSS"; tag "basic"; tag "Ensembl_canonical"; tag "GENCODE_Primary"; tag "appris_principal_1"; tag "CCDS"; ccdsid "CCDS40686.1"; havana_gene "OTTMUSG00000044716.1"; havana_transcript "OTTMUST00000117580.1";
chr9	HAVANA	exon	72499033	72499115	0	+	.	gene_id "ENSMUSG00000037674.17"; transcript_id "ENSMUST00000184851.2"; gene_type "protein_coding"; gene_name "Rfx7"; transcript_type "protein_coding_CDS_not_defined"; transcript_name "Rfx7-205"; exon_number 4; exon_id "ENSMUSE00001314066.2"; level 2; transcript_support_level "5"; mgi_id "MGI:2442675"; tag "CAGE_supported_TSS"; havana_gene "OTTMUSG00000044716.1"; havana_transcript "OTTMUST00000117581.1";
chr9	HAVANA	exon	72499033	72499115	0	+	.	gene_id "ENSMUSG00000037674.17"; transcript_id "ENSMUST00000183372.8"; gene_type "protein_coding"; gene_name "Rfx7"; transcript_type "protein_coding"; transcript_name "Rfx7-202"; exon_number 4; exon_id "ENSMUSE00000311426.2"; level 2; protein_id "ENSMUSP00000139195.2"; transcript_support_level "1"; mgi_id "MGI:2442675"; tag "alternative_5_UTR"; tag "CAGE_supported_TSS"; tag "basic"; havana_gene "OTTMUSG00000044716.1"; havana_transcript "OTTMUST00000117585.1";
chr9	HAVANA	CDS	72499033	72499115	0	+	0	gene_id "ENSMUSG00000037674.17"; transcript_id "ENSMUST00000183372.8"; gene_type "protein_coding"; gene_name "Rfx7"; transcript_type "protein_coding"; transcript_name "Rfx7-202"; exon_number 4; exon_id "ENSMUSE00000311426.2"; level 2; protein_id "ENSMUSP00000139195.2"; transcript_support_level "1"; mgi_id "MGI:2442675"; tag "alternative_5_UTR"; tag "CAGE_supported_TSS"; tag "basic"; havana_gene "OTTMUSG00000044716.1"; havana_transcript "OTTMUST00000117585.1";
chr9	HAVANA	exon	72499033	72499115	0	+	.	gene_id "ENSMUSG00000037674.17"; transcript_id "ENSMUST00000184015.2"; gene_type "protein_coding"; gene_name "Rfx7"; transcript_type "protein_coding"; transcript_name "Rfx7-204"; exon_number 3; exon_id "ENSMUSE00000311426.2"; level 2; protein_id "ENSMUSP00000138957.2"; transcript_support_level "5"; mgi_id "MGI:2442675"; tag "alternative_5_UTR"; tag "CAGE_supported_TSS"; tag "basic"; havana_gene "OTTMUSG00000044716.1"; havana_transcript "OTTMUST00000117582.1";
chr9	HAVANA	CDS	72499033	72499115	0	+	0	gene_id "ENSMUSG00000037674.17"; transcript_id "ENSMUST00000184015.2"; gene_type "protein_coding"; gene_name "Rfx7"; transcript_type "protein_coding"; transcript_name "Rfx7-204"; exon_number 3; exon_id "ENSMUSE00000311426.2"; level 2; protein_id "ENSMUSP00000138957.2"; transcript_support_level "5"; mgi_id "MGI:2442675"; tag "alternative_5_UTR"; tag "CAGE_supported_TSS"; tag "basic"; havana_gene "OTTMUSG00000044716.1"; havana_transcript "OTTMUST00000117582.1";
chr9	ENSEMBL_gcm37	exon	72499033	72499115	301.886988988386	+	.	gene_id "ENSMUSG00000037674.17"; transcript_id "ENSMUSG00000037674.17_tx_1"; exon_id "chr9_72499033_72499115_+"; exonnum "4"; txlen "2125";
chr9	ENSEMBL_gcm37	exon	72499033	72499115	0.194371651110863	+	.	gene_id "ENSMUSG00000037674.17"; transcript_id "ENSMUSG00000037674.17_tx_2"; exon_id "chr9_72499033_72499115_+"; exonnum "5"; txlen "2151";
chr9	HAVANA	exon	72500520	72500642	0	+	.	gene_id "ENSMUSG00000037674.17"; transcript_id "ENSMUST00000163401.9"; gene_type "protein_coding"; gene_name "Rfx7"; transcript_type "protein_coding"; transcript_name "Rfx7-201"; exon_number 4; exon_id "ENSMUSE00000311403.2"; level 2; protein_id "ENSMUSP00000127192.2"; transcript_support_level "2"; mgi_id "MGI:2442675"; tag "CAGE_supported_TSS"; tag "basic"; tag "Ensembl_canonical"; tag "GENCODE_Primary"; tag "appris_principal_1"; tag "CCDS"; ccdsid "CCDS40686.1"; havana_gene "OTTMUSG00000044716.1"; havana_transcript "OTTMUST00000117580.1";
chr9	HAVANA	CDS	72500520	72500642	0	+	1	gene_id "ENSMUSG00000037674.17"; transcript_id "ENSMUST00000163401.9"; gene_type "protein_coding"; gene_name "Rfx7"; transcript_type "protein_coding"; transcript_name "Rfx7-201"; exon_number 4; exon_id "ENSMUSE00000311403.2"; level 2; protein_id "ENSMUSP00000127192.2"; transcript_support_level "2"; mgi_id "MGI:2442675"; tag "CAGE_supported_TSS"; tag "basic"; tag "Ensembl_canonical"; tag "GENCODE_Primary"; tag "appris_principal_1"; tag "CCDS"; ccdsid "CCDS40686.1"; havana_gene "OTTMUSG00000044716.1"; havana_transcript "OTTMUST00000117580.1";
chr9	HAVANA	exon	72500520	72500642	0	+	.	gene_id "ENSMUSG00000037674.17"; transcript_id "ENSMUST00000184851.2"; gene_type "protein_coding"; gene_name "Rfx7"; transcript_type "protein_coding_CDS_not_defined"; transcript_name "Rfx7-205"; exon_number 5; exon_id "ENSMUSE00001316739.2"; level 2; transcript_support_level "5"; mgi_id "MGI:2442675"; tag "CAGE_supported_TSS"; havana_gene "OTTMUSG00000044716.1"; havana_transcript "OTTMUST00000117581.1";
chr9	HAVANA	exon	72500520	72500642	0	+	.	gene_id "ENSMUSG00000037674.17"; transcript_id "ENSMUST00000183372.8"; gene_type "protein_coding"; gene_name "Rfx7"; transcript_type "protein_coding"; transcript_name "Rfx7-202"; exon_number 5; exon_id "ENSMUSE00000311403.2"; level 2; protein_id "ENSMUSP00000139195.2"; transcript_support_level "1"; mgi_id "MGI:2442675"; tag "alternative_5_UTR"; tag "CAGE_supported_TSS"; tag "basic"; havana_gene "OTTMUSG00000044716.1"; havana_transcript "OTTMUST00000117585.1";
chr9	HAVANA	CDS	72500520	72500642	0	+	1	gene_id "ENSMUSG00000037674.17"; transcript_id "ENSMUST00000183372.8"; gene_type "protein_coding"; gene_name "Rfx7"; transcript_type "protein_coding"; transcript_name "Rfx7-202"; exon_number 5; exon_id "ENSMUSE00000311403.2"; level 2; protein_id "ENSMUSP00000139195.2"; transcript_support_level "1"; mgi_id "MGI:2442675"; tag "alternative_5_UTR"; tag "CAGE_supported_TSS"; tag "basic"; havana_gene "OTTMUSG00000044716.1"; havana_transcript "OTTMUST00000117585.1";
chr9	HAVANA	exon	72500520	72500642	0	+	.	gene_id "ENSMUSG00000037674.17"; transcript_id "ENSMUST00000184015.2"; gene_type "protein_coding"; gene_name "Rfx7"; transcript_type "protein_coding"; transcript_name "Rfx7-204"; exon_number 4; exon_id "ENSMUSE00000311403.2"; level 2; protein_id "ENSMUSP00000138957.2"; transcript_support_level "5"; mgi_id "MGI:2442675"; tag "alternative_5_UTR"; tag "CAGE_supported_TSS"; tag "basic"; havana_gene "OTTMUSG00000044716.1"; havana_transcript "OTTMUST00000117582.1";
chr9	HAVANA	CDS	72500520	72500642	0	+	1	gene_id "ENSMUSG00000037674.17"; transcript_id "ENSMUST00000184015.2"; gene_type "protein_coding"; gene_name "Rfx7"; transcript_type "protein_coding"; transcript_name "Rfx7-204"; exon_number 4; exon_id "ENSMUSE00000311403.2"; level 2; protein_id "ENSMUSP00000138957.2"; transcript_support_level "5"; mgi_id "MGI:2442675"; tag "alternative_5_UTR"; tag "CAGE_supported_TSS"; tag "basic"; havana_gene "OTTMUSG00000044716.1"; havana_transcript "OTTMUST00000117582.1";
chr9	ENSEMBL_gcm37	exon	72500520	72500642	301.886988988386	+	.	gene_id "ENSMUSG00000037674.17"; transcript_id "ENSMUSG00000037674.17_tx_1"; exon_id "chr9_72500520_72500642_+"; exonnum "5"; txlen "2125";
chr9	ENSEMBL_gcm37	exon	72500520	72500642	0.194371651110863	+	.	gene_id "ENSMUSG00000037674.17"; transcript_id "ENSMUSG00000037674.17_tx_2"; exon_id "chr9_72500520_72500642_+"; exonnum "6"; txlen "2151";
chr9	HAVANA	gene	72502205	72504289	0	+	.	gene_id "ENSMUSG00000102672.2"; gene_type "TEC"; gene_name "Gm37105"; level 2; mgi_id "MGI:5610333"; tag "overlapping_locus"; havana_gene "OTTMUSG00000044720.1";
chr9	HAVANA	transcript	72502205	72504289	0	+	.	gene_id "ENSMUSG00000102672.2"; transcript_id "ENSMUST00000192251.2"; gene_type "TEC"; gene_name "Gm37105"; transcript_type "TEC"; transcript_name "Gm37105-201"; level 2; transcript_support_level "NA"; mgi_id "MGI:5610333"; tag "basic"; tag "Ensembl_canonical"; tag "GENCODE_Primary"; havana_gene "OTTMUSG00000044720.1"; havana_transcript "OTTMUST00000117590.1";
chr9	HAVANA	exon	72502205	72504289	0	+	.	gene_id "ENSMUSG00000102672.2"; transcript_id "ENSMUST00000192251.2"; gene_type "TEC"; gene_name "Gm37105"; transcript_type "TEC"; transcript_name "Gm37105-201"; exon_number 1; exon_id "ENSMUSE00001337524.2"; level 2; transcript_support_level "NA"; mgi_id "MGI:5610333"; tag "basic"; tag "Ensembl_canonical"; tag "GENCODE_Primary"; havana_gene "OTTMUSG00000044720.1"; havana_transcript "OTTMUST00000117590.1";
chr9	HAVANA	transcript	72506880	72509637	0	+	.	gene_id "ENSMUSG00000037674.17"; transcript_id "ENSMUST00000185177.2"; gene_type "protein_coding"; gene_name "Rfx7"; transcript_type "retained_intron"; transcript_name "Rfx7-206"; level 2; transcript_support_level "NA"; mgi_id "MGI:2442675"; havana_gene "OTTMUSG00000044716.1"; havana_transcript "OTTMUST00000117586.1";
chr9	HAVANA	exon	72506880	72509637	0	+	.	gene_id "ENSMUSG00000037674.17"; transcript_id "ENSMUST00000185177.2"; gene_type "protein_coding"; gene_name "Rfx7"; transcript_type "retained_intron"; transcript_name "Rfx7-206"; exon_number 1; exon_id "ENSMUSE00001315257.2"; level 2; transcript_support_level "NA"; mgi_id "MGI:2442675"; havana_gene "OTTMUSG00000044716.1"; havana_transcript "OTTMUST00000117586.1";
chr9	HAVANA	exon	72507599	72512301	0	+	.	gene_id "ENSMUSG00000037674.17"; transcript_id "ENSMUST00000184851.2"; gene_type "protein_coding"; gene_name "Rfx7"; transcript_type "protein_coding_CDS_not_defined"; transcript_name "Rfx7-205"; exon_number 6; exon_id "ENSMUSE00001317743.2"; level 2; transcript_support_level "5"; mgi_id "MGI:2442675"; tag "CAGE_supported_TSS"; havana_gene "OTTMUSG00000044716.1"; havana_transcript "OTTMUST00000117581.1";
chr9	HAVANA	exon	72514905	72515021	0	+	.	gene_id "ENSMUSG00000037674.17"; transcript_id "ENSMUST00000163401.9"; gene_type "protein_coding"; gene_name "Rfx7"; transcript_type "protein_coding"; transcript_name "Rfx7-201"; exon_number 5; exon_id "ENSMUSE00000583990.3"; level 2; protein_id "ENSMUSP00000127192.2"; transcript_support_level "2"; mgi_id "MGI:2442675"; tag "CAGE_supported_TSS"; tag "basic"; tag "Ensembl_canonical"; tag "GENCODE_Primary"; tag "appris_principal_1"; tag "CCDS"; ccdsid "CCDS40686.1"; havana_gene "OTTMUSG00000044716.1"; havana_transcript "OTTMUST00000117580.1";
chr9	HAVANA	CDS	72514905	72515021	0	+	1	gene_id "ENSMUSG00000037674.17"; transcript_id "ENSMUST00000163401.9"; gene_type "protein_coding"; gene_name "Rfx7"; transcript_type "protein_coding"; transcript_name "Rfx7-201"; exon_number 5; exon_id "ENSMUSE00000583990.3"; level 2; protein_id "ENSMUSP00000127192.2"; transcript_support_level "2"; mgi_id "MGI:2442675"; tag "CAGE_supported_TSS"; tag "basic"; tag "Ensembl_canonical"; tag "GENCODE_Primary"; tag "appris_principal_1"; tag "CCDS"; ccdsid "CCDS40686.1"; havana_gene "OTTMUSG00000044716.1"; havana_transcript "OTTMUST00000117580.1";
chr9	HAVANA	exon	72514905	72515021	0	+	.	gene_id "ENSMUSG00000037674.17"; transcript_id "ENSMUST00000183372.8"; gene_type "protein_coding"; gene_name "Rfx7"; transcript_type "protein_coding"; transcript_name "Rfx7-202"; exon_number 6; exon_id "ENSMUSE00000583990.3"; level 2; protein_id "ENSMUSP00000139195.2"; transcript_support_level "1"; mgi_id "MGI:2442675"; tag "alternative_5_UTR"; tag "CAGE_supported_TSS"; tag "basic"; havana_gene "OTTMUSG00000044716.1"; havana_transcript "OTTMUST00000117585.1";
chr9	HAVANA	CDS	72514905	72515021	0	+	1	gene_id "ENSMUSG00000037674.17"; transcript_id "ENSMUST00000183372.8"; gene_type "protein_coding"; gene_name "Rfx7"; transcript_type "protein_coding"; transcript_name "Rfx7-202"; exon_number 6; exon_id "ENSMUSE00000583990.3"; level 2; protein_id "ENSMUSP00000139195.2"; transcript_support_level "1"; mgi_id "MGI:2442675"; tag "alternative_5_UTR"; tag "CAGE_supported_TSS"; tag "basic"; havana_gene "OTTMUSG00000044716.1"; havana_transcript "OTTMUST00000117585.1";
chr9	HAVANA	exon	72514905	72515021	0	+	.	gene_id "ENSMUSG00000037674.17"; transcript_id "ENSMUST00000184015.2"; gene_type "protein_coding"; gene_name "Rfx7"; transcript_type "protein_coding"; transcript_name "Rfx7-204"; exon_number 5; exon_id "ENSMUSE00000583990.3"; level 2; protein_id "ENSMUSP00000138957.2"; transcript_support_level "5"; mgi_id "MGI:2442675"; tag "alternative_5_UTR"; tag "CAGE_supported_TSS"; tag "basic"; havana_gene "OTTMUSG00000044716.1"; havana_transcript "OTTMUST00000117582.1";
chr9	HAVANA	CDS	72514905	72515021	0	+	1	gene_id "ENSMUSG00000037674.17"; transcript_id "ENSMUST00000184015.2"; gene_type "protein_coding"; gene_name "Rfx7"; transcript_type "protein_coding"; transcript_name "Rfx7-204"; exon_number 5; exon_id "ENSMUSE00000583990.3"; level 2; protein_id "ENSMUSP00000138957.2"; transcript_support_level "5"; mgi_id "MGI:2442675"; tag "alternative_5_UTR"; tag "CAGE_supported_TSS"; tag "basic"; havana_gene "OTTMUSG00000044716.1"; havana_transcript "OTTMUST00000117582.1";
chr9	ENSEMBL_gcm37	exon	72514905	72515021	301.886988988386	+	.	gene_id "ENSMUSG00000037674.17"; transcript_id "ENSMUSG00000037674.17_tx_1"; exon_id "chr9_72514905_72515021_+"; exonnum "6"; txlen "2125";
chr9	ENSEMBL_gcm37	exon	72514905	72515021	0.194371651110863	+	.	gene_id "ENSMUSG00000037674.17"; transcript_id "ENSMUSG00000037674.17_tx_2"; exon_id "chr9_72514905_72515021_+"; exonnum "7"; txlen "2151";
chr9	HAVANA	exon	72517586	72517670	0	+	.	gene_id "ENSMUSG00000037674.17"; transcript_id "ENSMUST00000163401.9"; gene_type "protein_coding"; gene_name "Rfx7"; transcript_type "protein_coding"; transcript_name "Rfx7-201"; exon_number 6; exon_id "ENSMUSE00000583989.3"; level 2; protein_id "ENSMUSP00000127192.2"; transcript_support_level "2"; mgi_id "MGI:2442675"; tag "CAGE_supported_TSS"; tag "basic"; tag "Ensembl_canonical"; tag "GENCODE_Primary"; tag "appris_principal_1"; tag "CCDS"; ccdsid "CCDS40686.1"; havana_gene "OTTMUSG00000044716.1"; havana_transcript "OTTMUST00000117580.1";
chr9	HAVANA	CDS	72517586	72517670	0	+	1	gene_id "ENSMUSG00000037674.17"; transcript_id "ENSMUST00000163401.9"; gene_type "protein_coding"; gene_name "Rfx7"; transcript_type "protein_coding"; transcript_name "Rfx7-201"; exon_number 6; exon_id "ENSMUSE00000583989.3"; level 2; protein_id "ENSMUSP00000127192.2"; transcript_support_level "2"; mgi_id "MGI:2442675"; tag "CAGE_supported_TSS"; tag "basic"; tag "Ensembl_canonical"; tag "GENCODE_Primary"; tag "appris_principal_1"; tag "CCDS"; ccdsid "CCDS40686.1"; havana_gene "OTTMUSG00000044716.1"; havana_transcript "OTTMUST00000117580.1";
chr9	HAVANA	exon	72517586	72517670	0	+	.	gene_id "ENSMUSG00000037674.17"; transcript_id "ENSMUST00000183372.8"; gene_type "protein_coding"; gene_name "Rfx7"; transcript_type "protein_coding"; transcript_name "Rfx7-202"; exon_number 7; exon_id "ENSMUSE00000583989.3"; level 2; protein_id "ENSMUSP00000139195.2"; transcript_support_level "1"; mgi_id "MGI:2442675"; tag "alternative_5_UTR"; tag "CAGE_supported_TSS"; tag "basic"; havana_gene "OTTMUSG00000044716.1"; havana_transcript "OTTMUST00000117585.1";
chr9	HAVANA	CDS	72517586	72517670	0	+	1	gene_id "ENSMUSG00000037674.17"; transcript_id "ENSMUST00000183372.8"; gene_type "protein_coding"; gene_name "Rfx7"; transcript_type "protein_coding"; transcript_name "Rfx7-202"; exon_number 7; exon_id "ENSMUSE00000583989.3"; level 2; protein_id "ENSMUSP00000139195.2"; transcript_support_level "1"; mgi_id "MGI:2442675"; tag "alternative_5_UTR"; tag "CAGE_supported_TSS"; tag "basic"; havana_gene "OTTMUSG00000044716.1"; havana_transcript "OTTMUST00000117585.1";
chr9	HAVANA	exon	72517586	72517670	0	+	.	gene_id "ENSMUSG00000037674.17"; transcript_id "ENSMUST00000184015.2"; gene_type "protein_coding"; gene_name "Rfx7"; transcript_type "protein_coding"; transcript_name "Rfx7-204"; exon_number 6; exon_id "ENSMUSE00000583989.3"; level 2; protein_id "ENSMUSP00000138957.2"; transcript_support_level "5"; mgi_id "MGI:2442675"; tag "alternative_5_UTR"; tag "CAGE_supported_TSS"; tag "basic"; havana_gene "OTTMUSG00000044716.1"; havana_transcript "OTTMUST00000117582.1";
chr9	HAVANA	CDS	72517586	72517670	0	+	1	gene_id "ENSMUSG00000037674.17"; transcript_id "ENSMUST00000184015.2"; gene_type "protein_coding"; gene_name "Rfx7"; transcript_type "protein_coding"; transcript_name "Rfx7-204"; exon_number 6; exon_id "ENSMUSE00000583989.3"; level 2; protein_id "ENSMUSP00000138957.2"; transcript_support_level "5"; mgi_id "MGI:2442675"; tag "alternative_5_UTR"; tag "CAGE_supported_TSS"; tag "basic"; havana_gene "OTTMUSG00000044716.1"; havana_transcript "OTTMUST00000117582.1";
chr9	ENSEMBL_gcm37	exon	72517586	72517670	301.886988988386	+	.	gene_id "ENSMUSG00000037674.17"; transcript_id "ENSMUSG00000037674.17_tx_1"; exon_id "chr9_72517586_72517670_+"; exonnum "7"; txlen "2125";
chr9	ENSEMBL_gcm37	exon	72517586	72517670	0.194371651110863	+	.	gene_id "ENSMUSG00000037674.17"; transcript_id "ENSMUSG00000037674.17_tx_2"; exon_id "chr9_72517586_72517670_+"; exonnum "8"; txlen "2151";
chr9	HAVANA	transcript	72517671	72519756	0	+	.	gene_id "ENSMUSG00000037674.17"; transcript_id "ENSMUST00000183601.2"; gene_type "protein_coding"; gene_name "Rfx7"; transcript_type "retained_intron"; transcript_name "Rfx7-203"; level 2; transcript_support_level "NA"; mgi_id "MGI:2442675"; havana_gene "OTTMUSG00000044716.1"; havana_transcript "OTTMUST00000117587.1";
chr9	HAVANA	exon	72517671	72519756	0	+	.	gene_id "ENSMUSG00000037674.17"; transcript_id "ENSMUST00000183601.2"; gene_type "protein_coding"; gene_name "Rfx7"; transcript_type "retained_intron"; transcript_name "Rfx7-203"; exon_number 1; exon_id "ENSMUSE00001314505.2"; level 2; transcript_support_level "NA"; mgi_id "MGI:2442675"; havana_gene "OTTMUSG00000044716.1"; havana_transcript "OTTMUST00000117587.1";
chr9	HAVANA	exon	72518903	72519110	0	+	.	gene_id "ENSMUSG00000037674.17"; transcript_id "ENSMUST00000163401.9"; gene_type "protein_coding"; gene_name "Rfx7"; transcript_type "protein_coding"; transcript_name "Rfx7-201"; exon_number 7; exon_id "ENSMUSE00000407498.2"; level 2; protein_id "ENSMUSP00000127192.2"; transcript_support_level "2"; mgi_id "MGI:2442675"; tag "CAGE_supported_TSS"; tag "basic"; tag "Ensembl_canonical"; tag "GENCODE_Primary"; tag "appris_principal_1"; tag "CCDS"; ccdsid "CCDS40686.1"; havana_gene "OTTMUSG00000044716.1"; havana_transcript "OTTMUST00000117580.1";
chr9	HAVANA	CDS	72518903	72519110	0	+	0	gene_id "ENSMUSG00000037674.17"; transcript_id "ENSMUST00000163401.9"; gene_type "protein_coding"; gene_name "Rfx7"; transcript_type "protein_coding"; transcript_name "Rfx7-201"; exon_number 7; exon_id "ENSMUSE00000407498.2"; level 2; protein_id "ENSMUSP00000127192.2"; transcript_support_level "2"; mgi_id "MGI:2442675"; tag "CAGE_supported_TSS"; tag "basic"; tag "Ensembl_canonical"; tag "GENCODE_Primary"; tag "appris_principal_1"; tag "CCDS"; ccdsid "CCDS40686.1"; havana_gene "OTTMUSG00000044716.1"; havana_transcript "OTTMUST00000117580.1";
chr9	ENSEMBL_gcm37	exon	72518903	72519110	301.886988988386	+	.	gene_id "ENSMUSG00000037674.17"; transcript_id "ENSMUSG00000037674.17_tx_1"; exon_id "chr9_72518903_72519110_+"; exonnum "8"; txlen "2125";
chr9	ENSEMBL_gcm37	exon	72518903	72519110	0.194371651110863	+	.	gene_id "ENSMUSG00000037674.17"; transcript_id "ENSMUSG00000037674.17_tx_2"; exon_id "chr9_72518903_72519110_+"; exonnum "9"; txlen "2151";
chr9	HAVANA	CDS	72518903	72519172	0	+	0	gene_id "ENSMUSG00000037674.17"; transcript_id "ENSMUST00000183372.8"; gene_type "protein_coding"; gene_name "Rfx7"; transcript_type "protein_coding"; transcript_name "Rfx7-202"; exon_number 8; exon_id "ENSMUSE00001314301.2"; level 2; protein_id "ENSMUSP00000139195.2"; transcript_support_level "1"; mgi_id "MGI:2442675"; tag "alternative_5_UTR"; tag "CAGE_supported_TSS"; tag "basic"; havana_gene "OTTMUSG00000044716.1"; havana_transcript "OTTMUST00000117585.1";
chr9	HAVANA	CDS	72518903	72519172	0	+	0	gene_id "ENSMUSG00000037674.17"; transcript_id "ENSMUST00000184015.2"; gene_type "protein_coding"; gene_name "Rfx7"; transcript_type "protein_coding"; transcript_name "Rfx7-204"; exon_number 7; exon_id "ENSMUSE00001317013.2"; level 2; protein_id "ENSMUSP00000138957.2"; transcript_support_level "5"; mgi_id "MGI:2442675"; tag "alternative_5_UTR"; tag "CAGE_supported_TSS"; tag "basic"; havana_gene "OTTMUSG00000044716.1"; havana_transcript "OTTMUST00000117582.1";
chr9	HAVANA	exon	72518903	72519705	0	+	.	gene_id "ENSMUSG00000037674.17"; transcript_id "ENSMUST00000183372.8"; gene_type "protein_coding"; gene_name "Rfx7"; transcript_type "protein_coding"; transcript_name "Rfx7-202"; exon_number 8; exon_id "ENSMUSE00001314301.2"; level 2; protein_id "ENSMUSP00000139195.2"; transcript_support_level "1"; mgi_id "MGI:2442675"; tag "alternative_5_UTR"; tag "CAGE_supported_TSS"; tag "basic"; havana_gene "OTTMUSG00000044716.1"; havana_transcript "OTTMUST00000117585.1";
chr9	HAVANA	exon	72518903	72519768	0	+	.	gene_id "ENSMUSG00000037674.17"; transcript_id "ENSMUST00000184015.2"; gene_type "protein_coding"; gene_name "Rfx7"; transcript_type "protein_coding"; transcript_name "Rfx7-204"; exon_number 7; exon_id "ENSMUSE00001317013.2"; level 2; protein_id "ENSMUSP00000138957.2"; transcript_support_level "5"; mgi_id "MGI:2442675"; tag "alternative_5_UTR"; tag "CAGE_supported_TSS"; tag "basic"; havana_gene "OTTMUSG00000044716.1"; havana_transcript "OTTMUST00000117582.1";
chr9	HAVANA	stop_codon	72519173	72519175	0	+	0	gene_id "ENSMUSG00000037674.17"; transcript_id "ENSMUST00000183372.8"; gene_type "protein_coding"; gene_name "Rfx7"; transcript_type "protein_coding"; transcript_name "Rfx7-202"; exon_number 8; exon_id "ENSMUSE00001314301.2"; level 2; protein_id "ENSMUSP00000139195.2"; transcript_support_level "1"; mgi_id "MGI:2442675"; tag "alternative_5_UTR"; tag "CAGE_supported_TSS"; tag "basic"; havana_gene "OTTMUSG00000044716.1"; havana_transcript "OTTMUST00000117585.1";
chr9	HAVANA	stop_codon	72519173	72519175	0	+	0	gene_id "ENSMUSG00000037674.17"; transcript_id "ENSMUST00000184015.2"; gene_type "protein_coding"; gene_name "Rfx7"; transcript_type "protein_coding"; transcript_name "Rfx7-204"; exon_number 7; exon_id "ENSMUSE00001317013.2"; level 2; protein_id "ENSMUSP00000138957.2"; transcript_support_level "5"; mgi_id "MGI:2442675"; tag "alternative_5_UTR"; tag "CAGE_supported_TSS"; tag "basic"; havana_gene "OTTMUSG00000044716.1"; havana_transcript "OTTMUST00000117582.1";
chr9	HAVANA	UTR	72519173	72519705	0	+	.	gene_id "ENSMUSG00000037674.17"; transcript_id "ENSMUST00000183372.8"; gene_type "protein_coding"; gene_name "Rfx7"; transcript_type "protein_coding"; transcript_name "Rfx7-202"; exon_number 8; exon_id "ENSMUSE00001314301.2"; level 2; protein_id "ENSMUSP00000139195.2"; transcript_support_level "1"; mgi_id "MGI:2442675"; tag "alternative_5_UTR"; tag "CAGE_supported_TSS"; tag "basic"; havana_gene "OTTMUSG00000044716.1"; havana_transcript "OTTMUST00000117585.1";
chr9	HAVANA	UTR	72519173	72519768	0	+	.	gene_id "ENSMUSG00000037674.17"; transcript_id "ENSMUST00000184015.2"; gene_type "protein_coding"; gene_name "Rfx7"; transcript_type "protein_coding"; transcript_name "Rfx7-204"; exon_number 7; exon_id "ENSMUSE00001317013.2"; level 2; protein_id "ENSMUSP00000138957.2"; transcript_support_level "5"; mgi_id "MGI:2442675"; tag "alternative_5_UTR"; tag "CAGE_supported_TSS"; tag "basic"; havana_gene "OTTMUSG00000044716.1"; havana_transcript "OTTMUST00000117582.1";
chr9	HAVANA	exon	72522319	72522614	0	+	.	gene_id "ENSMUSG00000037674.17"; transcript_id "ENSMUST00000163401.9"; gene_type "protein_coding"; gene_name "Rfx7"; transcript_type "protein_coding"; transcript_name "Rfx7-201"; exon_number 8; exon_id "ENSMUSE00000583988.2"; level 2; protein_id "ENSMUSP00000127192.2"; transcript_support_level "2"; mgi_id "MGI:2442675"; tag "CAGE_supported_TSS"; tag "basic"; tag "Ensembl_canonical"; tag "GENCODE_Primary"; tag "appris_principal_1"; tag "CCDS"; ccdsid "CCDS40686.1"; havana_gene "OTTMUSG00000044716.1"; havana_transcript "OTTMUST00000117580.1";
chr9	HAVANA	CDS	72522319	72522614	0	+	2	gene_id "ENSMUSG00000037674.17"; transcript_id "ENSMUST00000163401.9"; gene_type "protein_coding"; gene_name "Rfx7"; transcript_type "protein_coding"; transcript_name "Rfx7-201"; exon_number 8; exon_id "ENSMUSE00000583988.2"; level 2; protein_id "ENSMUSP00000127192.2"; transcript_support_level "2"; mgi_id "MGI:2442675"; tag "CAGE_supported_TSS"; tag "basic"; tag "Ensembl_canonical"; tag "GENCODE_Primary"; tag "appris_principal_1"; tag "CCDS"; ccdsid "CCDS40686.1"; havana_gene "OTTMUSG00000044716.1"; havana_transcript "OTTMUST00000117580.1";
chr9	ENSEMBL_gcm37	exon	72522319	72522614	301.886988988386	+	.	gene_id "ENSMUSG00000037674.17"; transcript_id "ENSMUSG00000037674.17_tx_1"; exon_id "chr9_72522319_72522614_+"; exonnum "9"; txlen "2125";
chr9	ENSEMBL_gcm37	exon	72522319	72522614	0.194371651110863	+	.	gene_id "ENSMUSG00000037674.17"; transcript_id "ENSMUSG00000037674.17_tx_2"; exon_id "chr9_72522319_72522614_+"; exonnum "10"; txlen "2151";
chr9	sragcm37_mid	exon	72523919	72524885	301.886988988386	+	.	gene_id "ENSMUSG00000037674.17"; transcript_id "ENSMUSG00000037674.17_tx_1"; exon_id "chr9_72523919_72524885_+"; exonnum "10"; txlen "2125";
chr9	sragcm37_mid	exon	72523919	72524885	0.194371651110863	+	.	gene_id "ENSMUSG00000037674.17"; transcript_id "ENSMUSG00000037674.17_tx_2"; exon_id "chr9_72523919_72524885_+"; exonnum "11"; txlen "2151";
chr9	HAVANA	CDS	72523919	72527188	0	+	0	gene_id "ENSMUSG00000037674.17"; transcript_id "ENSMUST00000163401.9"; gene_type "protein_coding"; gene_name "Rfx7"; transcript_type "protein_coding"; transcript_name "Rfx7-201"; exon_number 9; exon_id "ENSMUSE00000886038.3"; level 2; protein_id "ENSMUSP00000127192.2"; transcript_support_level "2"; mgi_id "MGI:2442675"; tag "CAGE_supported_TSS"; tag "basic"; tag "Ensembl_canonical"; tag "GENCODE_Primary"; tag "appris_principal_1"; tag "CCDS"; ccdsid "CCDS40686.1"; havana_gene "OTTMUSG00000044716.1"; havana_transcript "OTTMUST00000117580.1";
chr9	HAVANA	exon	72523919	72530111	0	+	.	gene_id "ENSMUSG00000037674.17"; transcript_id "ENSMUST00000163401.9"; gene_type "protein_coding"; gene_name "Rfx7"; transcript_type "protein_coding"; transcript_name "Rfx7-201"; exon_number 9; exon_id "ENSMUSE00000886038.3"; level 2; protein_id "ENSMUSP00000127192.2"; transcript_support_level "2"; mgi_id "MGI:2442675"; tag "CAGE_supported_TSS"; tag "basic"; tag "Ensembl_canonical"; tag "GENCODE_Primary"; tag "appris_principal_1"; tag "CCDS"; ccdsid "CCDS40686.1"; havana_gene "OTTMUSG00000044716.1"; havana_transcript "OTTMUST00000117580.1";
chr9	HAVANA	stop_codon	72527189	72527191	0	+	0	gene_id "ENSMUSG00000037674.17"; transcript_id "ENSMUST00000163401.9"; gene_type "protein_coding"; gene_name "Rfx7"; transcript_type "protein_coding"; transcript_name "Rfx7-201"; exon_number 9; exon_id "ENSMUSE00000886038.3"; level 2; protein_id "ENSMUSP00000127192.2"; transcript_support_level "2"; mgi_id "MGI:2442675"; tag "CAGE_supported_TSS"; tag "basic"; tag "Ensembl_canonical"; tag "GENCODE_Primary"; tag "appris_principal_1"; tag "CCDS"; ccdsid "CCDS40686.1"; havana_gene "OTTMUSG00000044716.1"; havana_transcript "OTTMUST00000117580.1";
chr9	HAVANA	UTR	72527189	72530111	0	+	.	gene_id "ENSMUSG00000037674.17"; transcript_id "ENSMUST00000163401.9"; gene_type "protein_coding"; gene_name "Rfx7"; transcript_type "protein_coding"; transcript_name "Rfx7-201"; exon_number 9; exon_id "ENSMUSE00000886038.3"; level 2; protein_id "ENSMUSP00000127192.2"; transcript_support_level "2"; mgi_id "MGI:2442675"; tag "CAGE_supported_TSS"; tag "basic"; tag "Ensembl_canonical"; tag "GENCODE_Primary"; tag "appris_principal_1"; tag "CCDS"; ccdsid "CCDS40686.1"; havana_gene "OTTMUSG00000044716.1"; havana_transcript "OTTMUST00000117580.1";
chr9	ENSEMBL	gene	72540729	72540835	0	+	.	gene_id "ENSMUSG00000064735.3"; gene_type "snRNA"; gene_name "Gm23057"; level 3; mgi_id "MGI:5452834";
chr9	ENSEMBL	transcript	72540729	72540835	0	+	.	gene_id "ENSMUSG00000064735.3"; transcript_id "ENSMUST00000082801.3"; gene_type "snRNA"; gene_name "Gm23057"; transcript_type "snRNA"; transcript_name "Gm23057-201"; level 3; transcript_support_level "NA"; mgi_id "MGI:5452834"; tag "basic"; tag "Ensembl_canonical"; tag "GENCODE_Primary";
chr9	ENSEMBL	exon	72540729	72540835	0	+	.	gene_id "ENSMUSG00000064735.3"; transcript_id "ENSMUST00000082801.3"; gene_type "snRNA"; gene_name "Gm23057"; transcript_type "snRNA"; transcript_name "Gm23057-201"; exon_number 1; exon_id "ENSMUSE00000521959.2"; level 3; transcript_support_level "NA"; mgi_id "MGI:5452834"; tag "basic"; tag "Ensembl_canonical"; tag "GENCODE_Primary";
chr9	HAVANA	UTR	72569628	72569838	0	+	.	gene_id "ENSMUSG00000032216.16"; transcript_id "ENSMUST00000034740.15"; gene_type "protein_coding"; gene_name "Nedd4"; transcript_type "protein_coding"; transcript_name "Nedd4-201"; exon_number 1; exon_id "ENSMUSE00001315221.2"; level 2; protein_id "ENSMUSP00000034740.8"; transcript_support_level "1"; mgi_id "MGI:97297"; tag "CAGE_supported_TSS"; tag "non_canonical_conserved"; tag "basic"; tag "Ensembl_canonical"; tag "GENCODE_Primary"; tag "appris_principal_1"; tag "CCDS"; ccdsid "CCDS72275.1"; havana_gene "OTTMUSG00000044728.1"; havana_transcript "OTTMUST00000117592.1";
chr9	HAVANA	UTR	72569628	72569838	0	+	.	gene_id "ENSMUSG00000032216.16"; transcript_id "ENSMUST00000238368.2"; gene_type "protein_coding"; gene_name "Nedd4"; transcript_type "nonsense_mediated_decay"; transcript_name "Nedd4-212"; exon_number 1; exon_id "ENSMUSE00001315221.2"; level 2; protein_id "ENSMUSP00000158642.2"; mgi_id "MGI:97297"; tag "inferred_transcript_model"; tag "non_canonical_conserved"; havana_gene "OTTMUSG00000044728.1"; havana_transcript "OTTMUST00000181678.1";
chr9	HAVANA	exon	72569628	72569895	0	+	.	gene_id "ENSMUSG00000032216.16"; transcript_id "ENSMUST00000034740.15"; gene_type "protein_coding"; gene_name "Nedd4"; transcript_type "protein_coding"; transcript_name "Nedd4-201"; exon_number 1; exon_id "ENSMUSE00001315221.2"; level 2; protein_id "ENSMUSP00000034740.8"; transcript_support_level "1"; mgi_id "MGI:97297"; tag "CAGE_supported_TSS"; tag "non_canonical_conserved"; tag "basic"; tag "Ensembl_canonical"; tag "GENCODE_Primary"; tag "appris_principal_1"; tag "CCDS"; ccdsid "CCDS72275.1"; havana_gene "OTTMUSG00000044728.1"; havana_transcript "OTTMUST00000117592.1";
chr9	HAVANA	exon	72569628	72569895	0	+	.	gene_id "ENSMUSG00000032216.16"; transcript_id "ENSMUST00000238368.2"; gene_type "protein_coding"; gene_name "Nedd4"; transcript_type "nonsense_mediated_decay"; transcript_name "Nedd4-212"; exon_number 1; exon_id "ENSMUSE00001315221.2"; level 2; protein_id "ENSMUSP00000158642.2"; mgi_id "MGI:97297"; tag "inferred_transcript_model"; tag "non_canonical_conserved"; havana_gene "OTTMUSG00000044728.1"; havana_transcript "OTTMUST00000181678.1";
chr9	HAVANA	gene	72569628	72657134	0	+	.	gene_id "ENSMUSG00000032216.16"; gene_type "protein_coding"; gene_name "Nedd4"; level 2; mgi_id "MGI:97297"; tag "overlapping_locus"; havana_gene "OTTMUSG00000044728.1";
chr9	HAVANA	transcript	72569628	72657134	0	+	.	gene_id "ENSMUSG00000032216.16"; transcript_id "ENSMUST00000034740.15"; gene_type "protein_coding"; gene_name "Nedd4"; transcript_type "protein_coding"; transcript_name "Nedd4-201"; level 2; protein_id "ENSMUSP00000034740.8"; transcript_support_level "1"; mgi_id "MGI:97297"; tag "CAGE_supported_TSS"; tag "non_canonical_conserved"; tag "basic"; tag "Ensembl_canonical"; tag "GENCODE_Primary"; tag "appris_principal_1"; tag "CCDS"; ccdsid "CCDS72275.1"; havana_gene "OTTMUSG00000044728.1"; havana_transcript "OTTMUST00000117592.1";
chr9	HAVANA	transcript	72569628	72657134	0	+	.	gene_id "ENSMUSG00000032216.16"; transcript_id "ENSMUST00000238368.2"; gene_type "protein_coding"; gene_name "Nedd4"; transcript_type "nonsense_mediated_decay"; transcript_name "Nedd4-212"; level 2; protein_id "ENSMUSP00000158642.2"; mgi_id "MGI:97297"; tag "inferred_transcript_model"; tag "non_canonical_conserved"; havana_gene "OTTMUSG00000044728.1"; havana_transcript "OTTMUST00000181678.1";
chr9	HAVANA	exon	72569720	72569895	0	+	.	gene_id "ENSMUSG00000032216.16"; transcript_id "ENSMUST00000184737.2"; gene_type "protein_coding"; gene_name "Nedd4"; transcript_type "retained_intron"; transcript_name "Nedd4-210"; exon_number 1; exon_id "ENSMUSE00001315010.2"; level 2; transcript_support_level "1"; mgi_id "MGI:97297"; tag "CAGE_supported_TSS"; tag "non_canonical_conserved"; havana_gene "OTTMUSG00000044728.1"; havana_transcript "OTTMUST00000117600.1";
chr9	HAVANA	transcript	72569720	72579430	0	+	.	gene_id "ENSMUSG00000032216.16"; transcript_id "ENSMUST00000184737.2"; gene_type "protein_coding"; gene_name "Nedd4"; transcript_type "retained_intron"; transcript_name "Nedd4-210"; level 2; transcript_support_level "1"; mgi_id "MGI:97297"; tag "CAGE_supported_TSS"; tag "non_canonical_conserved"; havana_gene "OTTMUSG00000044728.1"; havana_transcript "OTTMUST00000117600.1";
chr9	HAVANA	UTR	72569764	72569838	0	+	.	gene_id "ENSMUSG00000032216.16"; transcript_id "ENSMUST00000184450.8"; gene_type "protein_coding"; gene_name "Nedd4"; transcript_type "protein_coding"; transcript_name "Nedd4-209"; exon_number 1; exon_id "ENSMUSE00001316463.2"; level 2; protein_id "ENSMUSP00000138983.2"; transcript_support_level "1"; mgi_id "MGI:97297"; tag "CAGE_supported_TSS"; tag "non_canonical_conserved"; tag "basic"; havana_gene "OTTMUSG00000044728.1"; havana_transcript "OTTMUST00000117601.1";
chr9	HAVANA	exon	72569764	72569895	0	+	.	gene_id "ENSMUSG00000032216.16"; transcript_id "ENSMUST00000184450.8"; gene_type "protein_coding"; gene_name "Nedd4"; transcript_type "protein_coding"; transcript_name "Nedd4-209"; exon_number 1; exon_id "ENSMUSE00001316463.2"; level 2; protein_id "ENSMUSP00000138983.2"; transcript_support_level "1"; mgi_id "MGI:97297"; tag "CAGE_supported_TSS"; tag "non_canonical_conserved"; tag "basic"; havana_gene "OTTMUSG00000044728.1"; havana_transcript "OTTMUST00000117601.1";
chr9	HAVANA	transcript	72569764	72628072	0	+	.	gene_id "ENSMUSG00000032216.16"; transcript_id "ENSMUST00000184450.8"; gene_type "protein_coding"; gene_name "Nedd4"; transcript_type "protein_coding"; transcript_name "Nedd4-209"; level 2; protein_id "ENSMUSP00000138983.2"; transcript_support_level "1"; mgi_id "MGI:97297"; tag "CAGE_supported_TSS"; tag "non_canonical_conserved"; tag "basic"; havana_gene "OTTMUSG00000044728.1"; havana_transcript "OTTMUST00000117601.1";
chr9	HAVANA	UTR	72569769	72569838	0	+	.	gene_id "ENSMUSG00000032216.16"; transcript_id "ENSMUST00000183375.8"; gene_type "protein_coding"; gene_name "Nedd4"; transcript_type "protein_coding"; transcript_name "Nedd4-202"; exon_number 1; exon_id "ENSMUSE00001316482.2"; level 2; protein_id "ENSMUSP00000138852.2"; transcript_support_level "3"; mgi_id "MGI:97297"; tag "mRNA_end_NF"; tag "cds_end_NF"; tag "CAGE_supported_TSS"; tag "non_canonical_conserved"; havana_gene "OTTMUSG00000044728.1"; havana_transcript "OTTMUST00000117602.1";
chr9	HAVANA	exon	72569769	72569895	0	+	.	gene_id "ENSMUSG00000032216.16"; transcript_id "ENSMUST00000183375.8"; gene_type "protein_coding"; gene_name "Nedd4"; transcript_type "protein_coding"; transcript_name "Nedd4-202"; exon_number 1; exon_id "ENSMUSE00001316482.2"; level 2; protein_id "ENSMUSP00000138852.2"; transcript_support_level "3"; mgi_id "MGI:97297"; tag "mRNA_end_NF"; tag "cds_end_NF"; tag "CAGE_supported_TSS"; tag "non_canonical_conserved"; havana_gene "OTTMUSG00000044728.1"; havana_transcript "OTTMUST00000117602.1";
chr9	HAVANA	transcript	72569769	72619511	0	+	.	gene_id "ENSMUSG00000032216.16"; transcript_id "ENSMUST00000183375.8"; gene_type "protein_coding"; gene_name "Nedd4"; transcript_type "protein_coding"; transcript_name "Nedd4-202"; level 2; protein_id "ENSMUSP00000138852.2"; transcript_support_level "3"; mgi_id "MGI:97297"; tag "mRNA_end_NF"; tag "cds_end_NF"; tag "CAGE_supported_TSS"; tag "non_canonical_conserved"; havana_gene "OTTMUSG00000044728.1"; havana_transcript "OTTMUST00000117602.1";
chr9	HAVANA	exon	72569772	72569895	0	+	.	gene_id "ENSMUSG00000032216.16"; transcript_id "ENSMUST00000184386.2"; gene_type "protein_coding"; gene_name "Nedd4"; transcript_type "protein_coding_CDS_not_defined"; transcript_name "Nedd4-208"; exon_number 1; exon_id "ENSMUSE00001317779.2"; level 2; transcript_support_level "5"; mgi_id "MGI:97297"; tag "CAGE_supported_TSS"; havana_gene "OTTMUSG00000044728.1"; havana_transcript "OTTMUST00000117603.1";
chr9	HAVANA	transcript	72569772	72570581	0	+	.	gene_id "ENSMUSG00000032216.16"; transcript_id "ENSMUST00000184386.2"; gene_type "protein_coding"; gene_name "Nedd4"; transcript_type "protein_coding_CDS_not_defined"; transcript_name "Nedd4-208"; level 2; transcript_support_level "5"; mgi_id "MGI:97297"; tag "CAGE_supported_TSS"; havana_gene "OTTMUSG00000044728.1"; havana_transcript "OTTMUST00000117603.1";
chr9	HAVANA	start_codon	72569839	72569841	0	+	0	gene_id "ENSMUSG00000032216.16"; transcript_id "ENSMUST00000034740.15"; gene_type "protein_coding"; gene_name "Nedd4"; transcript_type "protein_coding"; transcript_name "Nedd4-201"; exon_number 1; exon_id "ENSMUSE00001315221.2"; level 2; protein_id "ENSMUSP00000034740.8"; transcript_support_level "1"; mgi_id "MGI:97297"; tag "CAGE_supported_TSS"; tag "non_canonical_conserved"; tag "basic"; tag "Ensembl_canonical"; tag "GENCODE_Primary"; tag "appris_principal_1"; tag "CCDS"; ccdsid "CCDS72275.1"; havana_gene "OTTMUSG00000044728.1"; havana_transcript "OTTMUST00000117592.1";
chr9	HAVANA	start_codon	72569839	72569841	0	+	0	gene_id "ENSMUSG00000032216.16"; transcript_id "ENSMUST00000238368.2"; gene_type "protein_coding"; gene_name "Nedd4"; transcript_type "nonsense_mediated_decay"; transcript_name "Nedd4-212"; exon_number 1; exon_id "ENSMUSE00001315221.2"; level 2; protein_id "ENSMUSP00000158642.2"; mgi_id "MGI:97297"; tag "inferred_transcript_model"; tag "non_canonical_conserved"; havana_gene "OTTMUSG00000044728.1"; havana_transcript "OTTMUST00000181678.1";
chr9	HAVANA	start_codon	72569839	72569841	0	+	0	gene_id "ENSMUSG00000032216.16"; transcript_id "ENSMUST00000184450.8"; gene_type "protein_coding"; gene_name "Nedd4"; transcript_type "protein_coding"; transcript_name "Nedd4-209"; exon_number 1; exon_id "ENSMUSE00001316463.2"; level 2; protein_id "ENSMUSP00000138983.2"; transcript_support_level "1"; mgi_id "MGI:97297"; tag "CAGE_supported_TSS"; tag "non_canonical_conserved"; tag "basic"; havana_gene "OTTMUSG00000044728.1"; havana_transcript "OTTMUST00000117601.1";
chr9	HAVANA	start_codon	72569839	72569841	0	+	0	gene_id "ENSMUSG00000032216.16"; transcript_id "ENSMUST00000183375.8"; gene_type "protein_coding"; gene_name "Nedd4"; transcript_type "protein_coding"; transcript_name "Nedd4-202"; exon_number 1; exon_id "ENSMUSE00001316482.2"; level 2; protein_id "ENSMUSP00000138852.2"; transcript_support_level "3"; mgi_id "MGI:97297"; tag "mRNA_end_NF"; tag "cds_end_NF"; tag "CAGE_supported_TSS"; tag "non_canonical_conserved"; havana_gene "OTTMUSG00000044728.1"; havana_transcript "OTTMUST00000117602.1";
chr9	HAVANA	CDS	72569839	72569895	0	+	0	gene_id "ENSMUSG00000032216.16"; transcript_id "ENSMUST00000034740.15"; gene_type "protein_coding"; gene_name "Nedd4"; transcript_type "protein_coding"; transcript_name "Nedd4-201"; exon_number 1; exon_id "ENSMUSE00001315221.2"; level 2; protein_id "ENSMUSP00000034740.8"; transcript_support_level "1"; mgi_id "MGI:97297"; tag "CAGE_supported_TSS"; tag "non_canonical_conserved"; tag "basic"; tag "Ensembl_canonical"; tag "GENCODE_Primary"; tag "appris_principal_1"; tag "CCDS"; ccdsid "CCDS72275.1"; havana_gene "OTTMUSG00000044728.1"; havana_transcript "OTTMUST00000117592.1";
chr9	HAVANA	CDS	72569839	72569895	0	+	0	gene_id "ENSMUSG00000032216.16"; transcript_id "ENSMUST00000238368.2"; gene_type "protein_coding"; gene_name "Nedd4"; transcript_type "nonsense_mediated_decay"; transcript_name "Nedd4-212"; exon_number 1; exon_id "ENSMUSE00001315221.2"; level 2; protein_id "ENSMUSP00000158642.2"; mgi_id "MGI:97297"; tag "inferred_transcript_model"; tag "non_canonical_conserved"; havana_gene "OTTMUSG00000044728.1"; havana_transcript "OTTMUST00000181678.1";
chr9	HAVANA	CDS	72569839	72569895	0	+	0	gene_id "ENSMUSG00000032216.16"; transcript_id "ENSMUST00000184450.8"; gene_type "protein_coding"; gene_name "Nedd4"; transcript_type "protein_coding"; transcript_name "Nedd4-209"; exon_number 1; exon_id "ENSMUSE00001316463.2"; level 2; protein_id "ENSMUSP00000138983.2"; transcript_support_level "1"; mgi_id "MGI:97297"; tag "CAGE_supported_TSS"; tag "non_canonical_conserved"; tag "basic"; havana_gene "OTTMUSG00000044728.1"; havana_transcript "OTTMUST00000117601.1";
chr9	HAVANA	CDS	72569839	72569895	0	+	0	gene_id "ENSMUSG00000032216.16"; transcript_id "ENSMUST00000183375.8"; gene_type "protein_coding"; gene_name "Nedd4"; transcript_type "protein_coding"; transcript_name "Nedd4-202"; exon_number 1; exon_id "ENSMUSE00001316482.2"; level 2; protein_id "ENSMUSP00000138852.2"; transcript_support_level "3"; mgi_id "MGI:97297"; tag "mRNA_end_NF"; tag "cds_end_NF"; tag "CAGE_supported_TSS"; tag "non_canonical_conserved"; havana_gene "OTTMUSG00000044728.1"; havana_transcript "OTTMUST00000117602.1";
chr9	HAVANA	exon	72570394	72570581	0	+	.	gene_id "ENSMUSG00000032216.16"; transcript_id "ENSMUST00000184386.2"; gene_type "protein_coding"; gene_name "Nedd4"; transcript_type "protein_coding_CDS_not_defined"; transcript_name "Nedd4-208"; exon_number 2; exon_id "ENSMUSE00001314644.2"; level 2; transcript_support_level "5"; mgi_id "MGI:97297"; tag "CAGE_supported_TSS"; havana_gene "OTTMUSG00000044728.1"; havana_transcript "OTTMUST00000117603.1";
chr9	HAVANA	exon	72575951	72577398	0	+	.	gene_id "ENSMUSG00000032216.16"; transcript_id "ENSMUST00000184180.2"; gene_type "protein_coding"; gene_name "Nedd4"; transcript_type "retained_intron"; transcript_name "Nedd4-205"; exon_number 1; exon_id "ENSMUSE00001315035.2"; level 2; transcript_support_level "1"; mgi_id "MGI:97297"; havana_gene "OTTMUSG00000044728.1"; havana_transcript "OTTMUST00000117742.1";
chr9	HAVANA	transcript	72575951	72579411	0	+	.	gene_id "ENSMUSG00000032216.16"; transcript_id "ENSMUST00000184180.2"; gene_type "protein_coding"; gene_name "Nedd4"; transcript_type "retained_intron"; transcript_name "Nedd4-205"; level 2; transcript_support_level "1"; mgi_id "MGI:97297"; havana_gene "OTTMUSG00000044728.1"; havana_transcript "OTTMUST00000117742.1";
chr9	HAVANA	exon	72575962	72577398	0	+	.	gene_id "ENSMUSG00000032216.16"; transcript_id "ENSMUST00000184333.2"; gene_type "protein_coding"; gene_name "Nedd4"; transcript_type "protein_coding"; transcript_name "Nedd4-207"; exon_number 1; exon_id "ENSMUSE00001316953.2"; level 2; protein_id "ENSMUSP00000139190.2"; transcript_support_level "1"; mgi_id "MGI:97297"; tag "retained_intron_first"; tag "basic"; havana_gene "OTTMUSG00000044728.1"; havana_transcript "OTTMUST00000117593.1";
chr9	HAVANA	UTR	72575962	72577398	0	+	.	gene_id "ENSMUSG00000032216.16"; transcript_id "ENSMUST00000184333.2"; gene_type "protein_coding"; gene_name "Nedd4"; transcript_type "protein_coding"; transcript_name "Nedd4-207"; exon_number 1; exon_id "ENSMUSE00001316953.2"; level 2; protein_id "ENSMUSP00000139190.2"; transcript_support_level "1"; mgi_id "MGI:97297"; tag "retained_intron_first"; tag "basic"; havana_gene "OTTMUSG00000044728.1"; havana_transcript "OTTMUST00000117593.1";
chr9	HAVANA	transcript	72575962	72627637	0	+	.	gene_id "ENSMUSG00000032216.16"; transcript_id "ENSMUST00000184333.2"; gene_type "protein_coding"; gene_name "Nedd4"; transcript_type "protein_coding"; transcript_name "Nedd4-207"; level 2; protein_id "ENSMUSP00000139190.2"; transcript_support_level "1"; mgi_id "MGI:97297"; tag "retained_intron_first"; tag "basic"; havana_gene "OTTMUSG00000044728.1"; havana_transcript "OTTMUST00000117593.1";
chr9	HAVANA	exon	72577234	72577398	0	+	.	gene_id "ENSMUSG00000032216.16"; transcript_id "ENSMUST00000034740.15"; gene_type "protein_coding"; gene_name "Nedd4"; transcript_type "protein_coding"; transcript_name "Nedd4-201"; exon_number 2; exon_id "ENSMUSE00000311269.3"; level 2; protein_id "ENSMUSP00000034740.8"; transcript_support_level "1"; mgi_id "MGI:97297"; tag "CAGE_supported_TSS"; tag "non_canonical_conserved"; tag "basic"; tag "Ensembl_canonical"; tag "GENCODE_Primary"; tag "appris_principal_1"; tag "CCDS"; ccdsid "CCDS72275.1"; havana_gene "OTTMUSG00000044728.1"; havana_transcript "OTTMUST00000117592.1";
chr9	HAVANA	CDS	72577234	72577398	0	+	0	gene_id "ENSMUSG00000032216.16"; transcript_id "ENSMUST00000034740.15"; gene_type "protein_coding"; gene_name "Nedd4"; transcript_type "protein_coding"; transcript_name "Nedd4-201"; exon_number 2; exon_id "ENSMUSE00000311269.3"; level 2; protein_id "ENSMUSP00000034740.8"; transcript_support_level "1"; mgi_id "MGI:97297"; tag "CAGE_supported_TSS"; tag "non_canonical_conserved"; tag "basic"; tag "Ensembl_canonical"; tag "GENCODE_Primary"; tag "appris_principal_1"; tag "CCDS"; ccdsid "CCDS72275.1"; havana_gene "OTTMUSG00000044728.1"; havana_transcript "OTTMUST00000117592.1";
chr9	HAVANA	exon	72577234	72577398	0	+	.	gene_id "ENSMUSG00000032216.16"; transcript_id "ENSMUST00000238368.2"; gene_type "protein_coding"; gene_name "Nedd4"; transcript_type "nonsense_mediated_decay"; transcript_name "Nedd4-212"; exon_number 2; exon_id "ENSMUSE00000311269.3"; level 2; protein_id "ENSMUSP00000158642.2"; mgi_id "MGI:97297"; tag "inferred_transcript_model"; tag "non_canonical_conserved"; havana_gene "OTTMUSG00000044728.1"; havana_transcript "OTTMUST00000181678.1";
chr9	HAVANA	CDS	72577234	72577398	0	+	0	gene_id "ENSMUSG00000032216.16"; transcript_id "ENSMUST00000238368.2"; gene_type "protein_coding"; gene_name "Nedd4"; transcript_type "nonsense_mediated_decay"; transcript_name "Nedd4-212"; exon_number 2; exon_id "ENSMUSE00000311269.3"; level 2; protein_id "ENSMUSP00000158642.2"; mgi_id "MGI:97297"; tag "inferred_transcript_model"; tag "non_canonical_conserved"; havana_gene "OTTMUSG00000044728.1"; havana_transcript "OTTMUST00000181678.1";
chr9	HAVANA	exon	72577234	72577398	0	+	.	gene_id "ENSMUSG00000032216.16"; transcript_id "ENSMUST00000184737.2"; gene_type "protein_coding"; gene_name "Nedd4"; transcript_type "retained_intron"; transcript_name "Nedd4-210"; exon_number 2; exon_id "ENSMUSE00001315213.2"; level 2; transcript_support_level "1"; mgi_id "MGI:97297"; tag "CAGE_supported_TSS"; tag "non_canonical_conserved"; havana_gene "OTTMUSG00000044728.1"; havana_transcript "OTTMUST00000117600.1";
chr9	HAVANA	exon	72577234	72577398	0	+	.	gene_id "ENSMUSG00000032216.16"; transcript_id "ENSMUST00000184450.8"; gene_type "protein_coding"; gene_name "Nedd4"; transcript_type "protein_coding"; transcript_name "Nedd4-209"; exon_number 2; exon_id "ENSMUSE00000311269.3"; level 2; protein_id "ENSMUSP00000138983.2"; transcript_support_level "1"; mgi_id "MGI:97297"; tag "CAGE_supported_TSS"; tag "non_canonical_conserved"; tag "basic"; havana_gene "OTTMUSG00000044728.1"; havana_transcript "OTTMUST00000117601.1";
chr9	HAVANA	CDS	72577234	72577398	0	+	0	gene_id "ENSMUSG00000032216.16"; transcript_id "ENSMUST00000184450.8"; gene_type "protein_coding"; gene_name "Nedd4"; transcript_type "protein_coding"; transcript_name "Nedd4-209"; exon_number 2; exon_id "ENSMUSE00000311269.3"; level 2; protein_id "ENSMUSP00000138983.2"; transcript_support_level "1"; mgi_id "MGI:97297"; tag "CAGE_supported_TSS"; tag "non_canonical_conserved"; tag "basic"; havana_gene "OTTMUSG00000044728.1"; havana_transcript "OTTMUST00000117601.1";
chr9	HAVANA	exon	72577234	72577398	0	+	.	gene_id "ENSMUSG00000032216.16"; transcript_id "ENSMUST00000183375.8"; gene_type "protein_coding"; gene_name "Nedd4"; transcript_type "protein_coding"; transcript_name "Nedd4-202"; exon_number 2; exon_id "ENSMUSE00000311269.3"; level 2; protein_id "ENSMUSP00000138852.2"; transcript_support_level "3"; mgi_id "MGI:97297"; tag "mRNA_end_NF"; tag "cds_end_NF"; tag "CAGE_supported_TSS"; tag "non_canonical_conserved"; havana_gene "OTTMUSG00000044728.1"; havana_transcript "OTTMUST00000117602.1";
chr9	HAVANA	CDS	72577234	72577398	0	+	0	gene_id "ENSMUSG00000032216.16"; transcript_id "ENSMUST00000183375.8"; gene_type "protein_coding"; gene_name "Nedd4"; transcript_type "protein_coding"; transcript_name "Nedd4-202"; exon_number 2; exon_id "ENSMUSE00000311269.3"; level 2; protein_id "ENSMUSP00000138852.2"; transcript_support_level "3"; mgi_id "MGI:97297"; tag "mRNA_end_NF"; tag "cds_end_NF"; tag "CAGE_supported_TSS"; tag "non_canonical_conserved"; havana_gene "OTTMUSG00000044728.1"; havana_transcript "OTTMUST00000117602.1";
chr9	HAVANA	exon	72578512	72578585	0	+	.	gene_id "ENSMUSG00000032216.16"; transcript_id "ENSMUST00000034740.15"; gene_type "protein_coding"; gene_name "Nedd4"; transcript_type "protein_coding"; transcript_name "Nedd4-201"; exon_number 3; exon_id "ENSMUSE00000406942.3"; level 2; protein_id "ENSMUSP00000034740.8"; transcript_support_level "1"; mgi_id "MGI:97297"; tag "CAGE_supported_TSS"; tag "non_canonical_conserved"; tag "basic"; tag "Ensembl_canonical"; tag "GENCODE_Primary"; tag "appris_principal_1"; tag "CCDS"; ccdsid "CCDS72275.1"; havana_gene "OTTMUSG00000044728.1"; havana_transcript "OTTMUST00000117592.1";
chr9	HAVANA	CDS	72578512	72578585	0	+	0	gene_id "ENSMUSG00000032216.16"; transcript_id "ENSMUST00000034740.15"; gene_type "protein_coding"; gene_name "Nedd4"; transcript_type "protein_coding"; transcript_name "Nedd4-201"; exon_number 3; exon_id "ENSMUSE00000406942.3"; level 2; protein_id "ENSMUSP00000034740.8"; transcript_support_level "1"; mgi_id "MGI:97297"; tag "CAGE_supported_TSS"; tag "non_canonical_conserved"; tag "basic"; tag "Ensembl_canonical"; tag "GENCODE_Primary"; tag "appris_principal_1"; tag "CCDS"; ccdsid "CCDS72275.1"; havana_gene "OTTMUSG00000044728.1"; havana_transcript "OTTMUST00000117592.1";
chr9	HAVANA	exon	72578512	72578585	0	+	.	gene_id "ENSMUSG00000032216.16"; transcript_id "ENSMUST00000238368.2"; gene_type "protein_coding"; gene_name "Nedd4"; transcript_type "nonsense_mediated_decay"; transcript_name "Nedd4-212"; exon_number 3; exon_id "ENSMUSE00000406942.3"; level 2; protein_id "ENSMUSP00000158642.2"; mgi_id "MGI:97297"; tag "inferred_transcript_model"; tag "non_canonical_conserved"; havana_gene "OTTMUSG00000044728.1"; havana_transcript "OTTMUST00000181678.1";
chr9	HAVANA	CDS	72578512	72578585	0	+	0	gene_id "ENSMUSG00000032216.16"; transcript_id "ENSMUST00000238368.2"; gene_type "protein_coding"; gene_name "Nedd4"; transcript_type "nonsense_mediated_decay"; transcript_name "Nedd4-212"; exon_number 3; exon_id "ENSMUSE00000406942.3"; level 2; protein_id "ENSMUSP00000158642.2"; mgi_id "MGI:97297"; tag "inferred_transcript_model"; tag "non_canonical_conserved"; havana_gene "OTTMUSG00000044728.1"; havana_transcript "OTTMUST00000181678.1";
chr9	HAVANA	exon	72578512	72578585	0	+	.	gene_id "ENSMUSG00000032216.16"; transcript_id "ENSMUST00000184450.8"; gene_type "protein_coding"; gene_name "Nedd4"; transcript_type "protein_coding"; transcript_name "Nedd4-209"; exon_number 3; exon_id "ENSMUSE00000406942.3"; level 2; protein_id "ENSMUSP00000138983.2"; transcript_support_level "1"; mgi_id "MGI:97297"; tag "CAGE_supported_TSS"; tag "non_canonical_conserved"; tag "basic"; havana_gene "OTTMUSG00000044728.1"; havana_transcript "OTTMUST00000117601.1";
chr9	HAVANA	CDS	72578512	72578585	0	+	0	gene_id "ENSMUSG00000032216.16"; transcript_id "ENSMUST00000184450.8"; gene_type "protein_coding"; gene_name "Nedd4"; transcript_type "protein_coding"; transcript_name "Nedd4-209"; exon_number 3; exon_id "ENSMUSE00000406942.3"; level 2; protein_id "ENSMUSP00000138983.2"; transcript_support_level "1"; mgi_id "MGI:97297"; tag "CAGE_supported_TSS"; tag "non_canonical_conserved"; tag "basic"; havana_gene "OTTMUSG00000044728.1"; havana_transcript "OTTMUST00000117601.1";
chr9	HAVANA	exon	72578512	72578585	0	+	.	gene_id "ENSMUSG00000032216.16"; transcript_id "ENSMUST00000183375.8"; gene_type "protein_coding"; gene_name "Nedd4"; transcript_type "protein_coding"; transcript_name "Nedd4-202"; exon_number 3; exon_id "ENSMUSE00000406942.3"; level 2; protein_id "ENSMUSP00000138852.2"; transcript_support_level "3"; mgi_id "MGI:97297"; tag "mRNA_end_NF"; tag "cds_end_NF"; tag "CAGE_supported_TSS"; tag "non_canonical_conserved"; havana_gene "OTTMUSG00000044728.1"; havana_transcript "OTTMUST00000117602.1";
chr9	HAVANA	CDS	72578512	72578585	0	+	0	gene_id "ENSMUSG00000032216.16"; transcript_id "ENSMUST00000183375.8"; gene_type "protein_coding"; gene_name "Nedd4"; transcript_type "protein_coding"; transcript_name "Nedd4-202"; exon_number 3; exon_id "ENSMUSE00000406942.3"; level 2; protein_id "ENSMUSP00000138852.2"; transcript_support_level "3"; mgi_id "MGI:97297"; tag "mRNA_end_NF"; tag "cds_end_NF"; tag "CAGE_supported_TSS"; tag "non_canonical_conserved"; havana_gene "OTTMUSG00000044728.1"; havana_transcript "OTTMUST00000117602.1";
chr9	HAVANA	exon	72578512	72578585	0	+	.	gene_id "ENSMUSG00000032216.16"; transcript_id "ENSMUST00000184333.2"; gene_type "protein_coding"; gene_name "Nedd4"; transcript_type "protein_coding"; transcript_name "Nedd4-207"; exon_number 2; exon_id "ENSMUSE00001313615.2"; level 2; protein_id "ENSMUSP00000139190.2"; transcript_support_level "1"; mgi_id "MGI:97297"; tag "retained_intron_first"; tag "basic"; havana_gene "OTTMUSG00000044728.1"; havana_transcript "OTTMUST00000117593.1";
chr9	HAVANA	UTR	72578512	72578585	0	+	.	gene_id "ENSMUSG00000032216.16"; transcript_id "ENSMUST00000184333.2"; gene_type "protein_coding"; gene_name "Nedd4"; transcript_type "protein_coding"; transcript_name "Nedd4-207"; exon_number 2; exon_id "ENSMUSE00001313615.2"; level 2; protein_id "ENSMUSP00000139190.2"; transcript_support_level "1"; mgi_id "MGI:97297"; tag "retained_intron_first"; tag "basic"; havana_gene "OTTMUSG00000044728.1"; havana_transcript "OTTMUST00000117593.1";
chr9	HAVANA	exon	72578512	72579411	0	+	.	gene_id "ENSMUSG00000032216.16"; transcript_id "ENSMUST00000184180.2"; gene_type "protein_coding"; gene_name "Nedd4"; transcript_type "retained_intron"; transcript_name "Nedd4-205"; exon_number 2; exon_id "ENSMUSE00001313571.2"; level 2; transcript_support_level "1"; mgi_id "MGI:97297"; havana_gene "OTTMUSG00000044728.1"; havana_transcript "OTTMUST00000117742.1";
chr9	HAVANA	exon	72578512	72579430	0	+	.	gene_id "ENSMUSG00000032216.16"; transcript_id "ENSMUST00000184737.2"; gene_type "protein_coding"; gene_name "Nedd4"; transcript_type "retained_intron"; transcript_name "Nedd4-210"; exon_number 3; exon_id "ENSMUSE00001316380.2"; level 2; transcript_support_level "1"; mgi_id "MGI:97297"; tag "CAGE_supported_TSS"; tag "non_canonical_conserved"; havana_gene "OTTMUSG00000044728.1"; havana_transcript "OTTMUST00000117600.1";
chr9	HAVANA	UTR	72584597	72584630	0	+	.	gene_id "ENSMUSG00000032216.16"; transcript_id "ENSMUST00000184333.2"; gene_type "protein_coding"; gene_name "Nedd4"; transcript_type "protein_coding"; transcript_name "Nedd4-207"; exon_number 3; exon_id "ENSMUSE00001316090.2"; level 2; protein_id "ENSMUSP00000139190.2"; transcript_support_level "1"; mgi_id "MGI:97297"; tag "retained_intron_first"; tag "basic"; havana_gene "OTTMUSG00000044728.1"; havana_transcript "OTTMUST00000117593.1";
chr9	HAVANA	exon	72584597	72584675	0	+	.	gene_id "ENSMUSG00000032216.16"; transcript_id "ENSMUST00000034740.15"; gene_type "protein_coding"; gene_name "Nedd4"; transcript_type "protein_coding"; transcript_name "Nedd4-201"; exon_number 4; exon_id "ENSMUSE00000356446.2"; level 2; protein_id "ENSMUSP00000034740.8"; transcript_support_level "1"; mgi_id "MGI:97297"; tag "CAGE_supported_TSS"; tag "non_canonical_conserved"; tag "basic"; tag "Ensembl_canonical"; tag "GENCODE_Primary"; tag "appris_principal_1"; tag "CCDS"; ccdsid "CCDS72275.1"; havana_gene "OTTMUSG00000044728.1"; havana_transcript "OTTMUST00000117592.1";
chr9	HAVANA	CDS	72584597	72584675	0	+	1	gene_id "ENSMUSG00000032216.16"; transcript_id "ENSMUST00000034740.15"; gene_type "protein_coding"; gene_name "Nedd4"; transcript_type "protein_coding"; transcript_name "Nedd4-201"; exon_number 4; exon_id "ENSMUSE00000356446.2"; level 2; protein_id "ENSMUSP00000034740.8"; transcript_support_level "1"; mgi_id "MGI:97297"; tag "CAGE_supported_TSS"; tag "non_canonical_conserved"; tag "basic"; tag "Ensembl_canonical"; tag "GENCODE_Primary"; tag "appris_principal_1"; tag "CCDS"; ccdsid "CCDS72275.1"; havana_gene "OTTMUSG00000044728.1"; havana_transcript "OTTMUST00000117592.1";
chr9	HAVANA	exon	72584597	72584675	0	+	.	gene_id "ENSMUSG00000032216.16"; transcript_id "ENSMUST00000238368.2"; gene_type "protein_coding"; gene_name "Nedd4"; transcript_type "nonsense_mediated_decay"; transcript_name "Nedd4-212"; exon_number 4; exon_id "ENSMUSE00000356446.2"; level 2; protein_id "ENSMUSP00000158642.2"; mgi_id "MGI:97297"; tag "inferred_transcript_model"; tag "non_canonical_conserved"; havana_gene "OTTMUSG00000044728.1"; havana_transcript "OTTMUST00000181678.1";
chr9	HAVANA	CDS	72584597	72584675	0	+	1	gene_id "ENSMUSG00000032216.16"; transcript_id "ENSMUST00000238368.2"; gene_type "protein_coding"; gene_name "Nedd4"; transcript_type "nonsense_mediated_decay"; transcript_name "Nedd4-212"; exon_number 4; exon_id "ENSMUSE00000356446.2"; level 2; protein_id "ENSMUSP00000158642.2"; mgi_id "MGI:97297"; tag "inferred_transcript_model"; tag "non_canonical_conserved"; havana_gene "OTTMUSG00000044728.1"; havana_transcript "OTTMUST00000181678.1";
chr9	HAVANA	exon	72584597	72584675	0	+	.	gene_id "ENSMUSG00000032216.16"; transcript_id "ENSMUST00000184450.8"; gene_type "protein_coding"; gene_name "Nedd4"; transcript_type "protein_coding"; transcript_name "Nedd4-209"; exon_number 4; exon_id "ENSMUSE00000356446.2"; level 2; protein_id "ENSMUSP00000138983.2"; transcript_support_level "1"; mgi_id "MGI:97297"; tag "CAGE_supported_TSS"; tag "non_canonical_conserved"; tag "basic"; havana_gene "OTTMUSG00000044728.1"; havana_transcript "OTTMUST00000117601.1";
chr9	HAVANA	CDS	72584597	72584675	0	+	1	gene_id "ENSMUSG00000032216.16"; transcript_id "ENSMUST00000184450.8"; gene_type "protein_coding"; gene_name "Nedd4"; transcript_type "protein_coding"; transcript_name "Nedd4-209"; exon_number 4; exon_id "ENSMUSE00000356446.2"; level 2; protein_id "ENSMUSP00000138983.2"; transcript_support_level "1"; mgi_id "MGI:97297"; tag "CAGE_supported_TSS"; tag "non_canonical_conserved"; tag "basic"; havana_gene "OTTMUSG00000044728.1"; havana_transcript "OTTMUST00000117601.1";
chr9	HAVANA	exon	72584597	72584675	0	+	.	gene_id "ENSMUSG00000032216.16"; transcript_id "ENSMUST00000183375.8"; gene_type "protein_coding"; gene_name "Nedd4"; transcript_type "protein_coding"; transcript_name "Nedd4-202"; exon_number 4; exon_id "ENSMUSE00000356446.2"; level 2; protein_id "ENSMUSP00000138852.2"; transcript_support_level "3"; mgi_id "MGI:97297"; tag "mRNA_end_NF"; tag "cds_end_NF"; tag "CAGE_supported_TSS"; tag "non_canonical_conserved"; havana_gene "OTTMUSG00000044728.1"; havana_transcript "OTTMUST00000117602.1";
chr9	HAVANA	CDS	72584597	72584675	0	+	1	gene_id "ENSMUSG00000032216.16"; transcript_id "ENSMUST00000183375.8"; gene_type "protein_coding"; gene_name "Nedd4"; transcript_type "protein_coding"; transcript_name "Nedd4-202"; exon_number 4; exon_id "ENSMUSE00000356446.2"; level 2; protein_id "ENSMUSP00000138852.2"; transcript_support_level "3"; mgi_id "MGI:97297"; tag "mRNA_end_NF"; tag "cds_end_NF"; tag "CAGE_supported_TSS"; tag "non_canonical_conserved"; havana_gene "OTTMUSG00000044728.1"; havana_transcript "OTTMUST00000117602.1";
chr9	HAVANA	exon	72584597	72584675	0	+	.	gene_id "ENSMUSG00000032216.16"; transcript_id "ENSMUST00000184333.2"; gene_type "protein_coding"; gene_name "Nedd4"; transcript_type "protein_coding"; transcript_name "Nedd4-207"; exon_number 3; exon_id "ENSMUSE00001316090.2"; level 2; protein_id "ENSMUSP00000139190.2"; transcript_support_level "1"; mgi_id "MGI:97297"; tag "retained_intron_first"; tag "basic"; havana_gene "OTTMUSG00000044728.1"; havana_transcript "OTTMUST00000117593.1";
chr9	HAVANA	start_codon	72584631	72584633	0	+	0	gene_id "ENSMUSG00000032216.16"; transcript_id "ENSMUST00000184333.2"; gene_type "protein_coding"; gene_name "Nedd4"; transcript_type "protein_coding"; transcript_name "Nedd4-207"; exon_number 3; exon_id "ENSMUSE00001316090.2"; level 2; protein_id "ENSMUSP00000139190.2"; transcript_support_level "1"; mgi_id "MGI:97297"; tag "retained_intron_first"; tag "basic"; havana_gene "OTTMUSG00000044728.1"; havana_transcript "OTTMUST00000117593.1";
chr9	HAVANA	CDS	72584631	72584675	0	+	0	gene_id "ENSMUSG00000032216.16"; transcript_id "ENSMUST00000184333.2"; gene_type "protein_coding"; gene_name "Nedd4"; transcript_type "protein_coding"; transcript_name "Nedd4-207"; exon_number 3; exon_id "ENSMUSE00001316090.2"; level 2; protein_id "ENSMUSP00000139190.2"; transcript_support_level "1"; mgi_id "MGI:97297"; tag "retained_intron_first"; tag "basic"; havana_gene "OTTMUSG00000044728.1"; havana_transcript "OTTMUST00000117593.1";
chr9	HAVANA	exon	72584775	72584813	0	+	.	gene_id "ENSMUSG00000032216.16"; transcript_id "ENSMUST00000034740.15"; gene_type "protein_coding"; gene_name "Nedd4"; transcript_type "protein_coding"; transcript_name "Nedd4-201"; exon_number 5; exon_id "ENSMUSE00000311211.2"; level 2; protein_id "ENSMUSP00000034740.8"; transcript_support_level "1"; mgi_id "MGI:97297"; tag "CAGE_supported_TSS"; tag "non_canonical_conserved"; tag "basic"; tag "Ensembl_canonical"; tag "GENCODE_Primary"; tag "appris_principal_1"; tag "CCDS"; ccdsid "CCDS72275.1"; havana_gene "OTTMUSG00000044728.1"; havana_transcript "OTTMUST00000117592.1";
chr9	HAVANA	CDS	72584775	72584813	0	+	0	gene_id "ENSMUSG00000032216.16"; transcript_id "ENSMUST00000034740.15"; gene_type "protein_coding"; gene_name "Nedd4"; transcript_type "protein_coding"; transcript_name "Nedd4-201"; exon_number 5; exon_id "ENSMUSE00000311211.2"; level 2; protein_id "ENSMUSP00000034740.8"; transcript_support_level "1"; mgi_id "MGI:97297"; tag "CAGE_supported_TSS"; tag "non_canonical_conserved"; tag "basic"; tag "Ensembl_canonical"; tag "GENCODE_Primary"; tag "appris_principal_1"; tag "CCDS"; ccdsid "CCDS72275.1"; havana_gene "OTTMUSG00000044728.1"; havana_transcript "OTTMUST00000117592.1";
chr9	HAVANA	exon	72584775	72584813	0	+	.	gene_id "ENSMUSG00000032216.16"; transcript_id "ENSMUST00000238368.2"; gene_type "protein_coding"; gene_name "Nedd4"; transcript_type "nonsense_mediated_decay"; transcript_name "Nedd4-212"; exon_number 5; exon_id "ENSMUSE00000311211.2"; level 2; protein_id "ENSMUSP00000158642.2"; mgi_id "MGI:97297"; tag "inferred_transcript_model"; tag "non_canonical_conserved"; havana_gene "OTTMUSG00000044728.1"; havana_transcript "OTTMUST00000181678.1";
chr9	HAVANA	CDS	72584775	72584813	0	+	0	gene_id "ENSMUSG00000032216.16"; transcript_id "ENSMUST00000238368.2"; gene_type "protein_coding"; gene_name "Nedd4"; transcript_type "nonsense_mediated_decay"; transcript_name "Nedd4-212"; exon_number 5; exon_id "ENSMUSE00000311211.2"; level 2; protein_id "ENSMUSP00000158642.2"; mgi_id "MGI:97297"; tag "inferred_transcript_model"; tag "non_canonical_conserved"; havana_gene "OTTMUSG00000044728.1"; havana_transcript "OTTMUST00000181678.1";
chr9	HAVANA	exon	72584775	72584813	0	+	.	gene_id "ENSMUSG00000032216.16"; transcript_id "ENSMUST00000184450.8"; gene_type "protein_coding"; gene_name "Nedd4"; transcript_type "protein_coding"; transcript_name "Nedd4-209"; exon_number 5; exon_id "ENSMUSE00000311211.2"; level 2; protein_id "ENSMUSP00000138983.2"; transcript_support_level "1"; mgi_id "MGI:97297"; tag "CAGE_supported_TSS"; tag "non_canonical_conserved"; tag "basic"; havana_gene "OTTMUSG00000044728.1"; havana_transcript "OTTMUST00000117601.1";
chr9	HAVANA	CDS	72584775	72584813	0	+	0	gene_id "ENSMUSG00000032216.16"; transcript_id "ENSMUST00000184450.8"; gene_type "protein_coding"; gene_name "Nedd4"; transcript_type "protein_coding"; transcript_name "Nedd4-209"; exon_number 5; exon_id "ENSMUSE00000311211.2"; level 2; protein_id "ENSMUSP00000138983.2"; transcript_support_level "1"; mgi_id "MGI:97297"; tag "CAGE_supported_TSS"; tag "non_canonical_conserved"; tag "basic"; havana_gene "OTTMUSG00000044728.1"; havana_transcript "OTTMUST00000117601.1";
chr9	HAVANA	exon	72584775	72584813	0	+	.	gene_id "ENSMUSG00000032216.16"; transcript_id "ENSMUST00000183375.8"; gene_type "protein_coding"; gene_name "Nedd4"; transcript_type "protein_coding"; transcript_name "Nedd4-202"; exon_number 5; exon_id "ENSMUSE00000311211.2"; level 2; protein_id "ENSMUSP00000138852.2"; transcript_support_level "3"; mgi_id "MGI:97297"; tag "mRNA_end_NF"; tag "cds_end_NF"; tag "CAGE_supported_TSS"; tag "non_canonical_conserved"; havana_gene "OTTMUSG00000044728.1"; havana_transcript "OTTMUST00000117602.1";
chr9	HAVANA	CDS	72584775	72584813	0	+	0	gene_id "ENSMUSG00000032216.16"; transcript_id "ENSMUST00000183375.8"; gene_type "protein_coding"; gene_name "Nedd4"; transcript_type "protein_coding"; transcript_name "Nedd4-202"; exon_number 5; exon_id "ENSMUSE00000311211.2"; level 2; protein_id "ENSMUSP00000138852.2"; transcript_support_level "3"; mgi_id "MGI:97297"; tag "mRNA_end_NF"; tag "cds_end_NF"; tag "CAGE_supported_TSS"; tag "non_canonical_conserved"; havana_gene "OTTMUSG00000044728.1"; havana_transcript "OTTMUST00000117602.1";
chr9	HAVANA	exon	72584775	72584813	0	+	.	gene_id "ENSMUSG00000032216.16"; transcript_id "ENSMUST00000184333.2"; gene_type "protein_coding"; gene_name "Nedd4"; transcript_type "protein_coding"; transcript_name "Nedd4-207"; exon_number 4; exon_id "ENSMUSE00000311211.2"; level 2; protein_id "ENSMUSP00000139190.2"; transcript_support_level "1"; mgi_id "MGI:97297"; tag "retained_intron_first"; tag "basic"; havana_gene "OTTMUSG00000044728.1"; havana_transcript "OTTMUST00000117593.1";
chr9	HAVANA	CDS	72584775	72584813	0	+	0	gene_id "ENSMUSG00000032216.16"; transcript_id "ENSMUST00000184333.2"; gene_type "protein_coding"; gene_name "Nedd4"; transcript_type "protein_coding"; transcript_name "Nedd4-207"; exon_number 4; exon_id "ENSMUSE00000311211.2"; level 2; protein_id "ENSMUSP00000139190.2"; transcript_support_level "1"; mgi_id "MGI:97297"; tag "retained_intron_first"; tag "basic"; havana_gene "OTTMUSG00000044728.1"; havana_transcript "OTTMUST00000117593.1";
chr9	HAVANA	exon	72593343	72593396	0	+	.	gene_id "ENSMUSG00000032216.16"; transcript_id "ENSMUST00000034740.15"; gene_type "protein_coding"; gene_name "Nedd4"; transcript_type "protein_coding"; transcript_name "Nedd4-201"; exon_number 6; exon_id "ENSMUSE00000311189.4"; level 2; protein_id "ENSMUSP00000034740.8"; transcript_support_level "1"; mgi_id "MGI:97297"; tag "CAGE_supported_TSS"; tag "non_canonical_conserved"; tag "basic"; tag "Ensembl_canonical"; tag "GENCODE_Primary"; tag "appris_principal_1"; tag "CCDS"; ccdsid "CCDS72275.1"; havana_gene "OTTMUSG00000044728.1"; havana_transcript "OTTMUST00000117592.1";
chr9	HAVANA	CDS	72593343	72593396	0	+	0	gene_id "ENSMUSG00000032216.16"; transcript_id "ENSMUST00000034740.15"; gene_type "protein_coding"; gene_name "Nedd4"; transcript_type "protein_coding"; transcript_name "Nedd4-201"; exon_number 6; exon_id "ENSMUSE00000311189.4"; level 2; protein_id "ENSMUSP00000034740.8"; transcript_support_level "1"; mgi_id "MGI:97297"; tag "CAGE_supported_TSS"; tag "non_canonical_conserved"; tag "basic"; tag "Ensembl_canonical"; tag "GENCODE_Primary"; tag "appris_principal_1"; tag "CCDS"; ccdsid "CCDS72275.1"; havana_gene "OTTMUSG00000044728.1"; havana_transcript "OTTMUST00000117592.1";
chr9	HAVANA	exon	72593343	72593396	0	+	.	gene_id "ENSMUSG00000032216.16"; transcript_id "ENSMUST00000238368.2"; gene_type "protein_coding"; gene_name "Nedd4"; transcript_type "nonsense_mediated_decay"; transcript_name "Nedd4-212"; exon_number 6; exon_id "ENSMUSE00000311189.4"; level 2; protein_id "ENSMUSP00000158642.2"; mgi_id "MGI:97297"; tag "inferred_transcript_model"; tag "non_canonical_conserved"; havana_gene "OTTMUSG00000044728.1"; havana_transcript "OTTMUST00000181678.1";
chr9	HAVANA	CDS	72593343	72593396	0	+	0	gene_id "ENSMUSG00000032216.16"; transcript_id "ENSMUST00000238368.2"; gene_type "protein_coding"; gene_name "Nedd4"; transcript_type "nonsense_mediated_decay"; transcript_name "Nedd4-212"; exon_number 6; exon_id "ENSMUSE00000311189.4"; level 2; protein_id "ENSMUSP00000158642.2"; mgi_id "MGI:97297"; tag "inferred_transcript_model"; tag "non_canonical_conserved"; havana_gene "OTTMUSG00000044728.1"; havana_transcript "OTTMUST00000181678.1";
chr9	HAVANA	exon	72593343	72593396	0	+	.	gene_id "ENSMUSG00000032216.16"; transcript_id "ENSMUST00000184450.8"; gene_type "protein_coding"; gene_name "Nedd4"; transcript_type "protein_coding"; transcript_name "Nedd4-209"; exon_number 6; exon_id "ENSMUSE00000311189.4"; level 2; protein_id "ENSMUSP00000138983.2"; transcript_support_level "1"; mgi_id "MGI:97297"; tag "CAGE_supported_TSS"; tag "non_canonical_conserved"; tag "basic"; havana_gene "OTTMUSG00000044728.1"; havana_transcript "OTTMUST00000117601.1";
chr9	HAVANA	CDS	72593343	72593396	0	+	0	gene_id "ENSMUSG00000032216.16"; transcript_id "ENSMUST00000184450.8"; gene_type "protein_coding"; gene_name "Nedd4"; transcript_type "protein_coding"; transcript_name "Nedd4-209"; exon_number 6; exon_id "ENSMUSE00000311189.4"; level 2; protein_id "ENSMUSP00000138983.2"; transcript_support_level "1"; mgi_id "MGI:97297"; tag "CAGE_supported_TSS"; tag "non_canonical_conserved"; tag "basic"; havana_gene "OTTMUSG00000044728.1"; havana_transcript "OTTMUST00000117601.1";
chr9	HAVANA	exon	72593343	72593396	0	+	.	gene_id "ENSMUSG00000032216.16"; transcript_id "ENSMUST00000184333.2"; gene_type "protein_coding"; gene_name "Nedd4"; transcript_type "protein_coding"; transcript_name "Nedd4-207"; exon_number 5; exon_id "ENSMUSE00000311189.4"; level 2; protein_id "ENSMUSP00000139190.2"; transcript_support_level "1"; mgi_id "MGI:97297"; tag "retained_intron_first"; tag "basic"; havana_gene "OTTMUSG00000044728.1"; havana_transcript "OTTMUST00000117593.1";
chr9	HAVANA	CDS	72593343	72593396	0	+	0	gene_id "ENSMUSG00000032216.16"; transcript_id "ENSMUST00000184333.2"; gene_type "protein_coding"; gene_name "Nedd4"; transcript_type "protein_coding"; transcript_name "Nedd4-207"; exon_number 5; exon_id "ENSMUSE00000311189.4"; level 2; protein_id "ENSMUSP00000139190.2"; transcript_support_level "1"; mgi_id "MGI:97297"; tag "retained_intron_first"; tag "basic"; havana_gene "OTTMUSG00000044728.1"; havana_transcript "OTTMUST00000117593.1";
chr9	HAVANA	gene	72594506	72595997	0	+	.	gene_id "ENSMUSG00000104273.2"; gene_type "TEC"; gene_name "A530064N14Rik"; level 2; mgi_id "MGI:3028068"; tag "overlapping_locus"; havana_gene "OTTMUSG00000044729.1";
chr9	HAVANA	transcript	72594506	72595997	0	+	.	gene_id "ENSMUSG00000104273.2"; transcript_id "ENSMUST00000195338.2"; gene_type "TEC"; gene_name "A530064N14Rik"; transcript_type "TEC"; transcript_name "A530064N14Rik-201"; level 2; transcript_support_level "NA"; mgi_id "MGI:3028068"; tag "basic"; tag "Ensembl_canonical"; tag "GENCODE_Primary"; havana_gene "OTTMUSG00000044729.1"; havana_transcript "OTTMUST00000117607.1";
chr9	HAVANA	exon	72594506	72595997	0	+	.	gene_id "ENSMUSG00000104273.2"; transcript_id "ENSMUST00000195338.2"; gene_type "TEC"; gene_name "A530064N14Rik"; transcript_type "TEC"; transcript_name "A530064N14Rik-201"; exon_number 1; exon_id "ENSMUSE00001337931.2"; level 2; transcript_support_level "NA"; mgi_id "MGI:3028068"; tag "basic"; tag "Ensembl_canonical"; tag "GENCODE_Primary"; havana_gene "OTTMUSG00000044729.1"; havana_transcript "OTTMUST00000117607.1";
chr9	HAVANA	gene	72598831	72602332	0	+	.	gene_id "ENSMUSG00000102573.2"; gene_type "TEC"; gene_name "Gm7265"; level 2; mgi_id "MGI:3648991"; tag "overlapping_locus"; havana_gene "OTTMUSG00000044722.1";
chr9	HAVANA	transcript	72598831	72602332	0	+	.	gene_id "ENSMUSG00000102573.2"; transcript_id "ENSMUST00000192735.2"; gene_type "TEC"; gene_name "Gm7265"; transcript_type "TEC"; transcript_name "Gm7265-201"; level 2; transcript_support_level "NA"; mgi_id "MGI:3648991"; tag "basic"; tag "Ensembl_canonical"; tag "GENCODE_Primary"; havana_gene "OTTMUSG00000044722.1"; havana_transcript "OTTMUST00000117608.1";
chr9	HAVANA	exon	72598831	72602332	0	+	.	gene_id "ENSMUSG00000102573.2"; transcript_id "ENSMUST00000192735.2"; gene_type "TEC"; gene_name "Gm7265"; transcript_type "TEC"; transcript_name "Gm7265-201"; exon_number 1; exon_id "ENSMUSE00001339959.2"; level 2; transcript_support_level "NA"; mgi_id "MGI:3648991"; tag "basic"; tag "Ensembl_canonical"; tag "GENCODE_Primary"; havana_gene "OTTMUSG00000044722.1"; havana_transcript "OTTMUST00000117608.1";
chr9	HAVANA	start_codon	72600721	72600723	0	+	0	gene_id "ENSMUSG00000032216.16"; transcript_id "ENSMUST00000238315.2"; gene_type "protein_coding"; gene_name "Nedd4"; transcript_type "protein_coding"; transcript_name "Nedd4-211"; exon_number 1; exon_id "ENSMUSE00001464617.2"; level 2; protein_id "ENSMUSP00000158796.2"; mgi_id "MGI:97297"; tag "not_organism_supported"; tag "basic"; havana_gene "OTTMUSG00000044728.1"; havana_transcript "OTTMUST00000181747.1";
chr9	HAVANA	exon	72600721	72602148	0	+	.	gene_id "ENSMUSG00000032216.16"; transcript_id "ENSMUST00000238315.2"; gene_type "protein_coding"; gene_name "Nedd4"; transcript_type "protein_coding"; transcript_name "Nedd4-211"; exon_number 1; exon_id "ENSMUSE00001464617.2"; level 2; protein_id "ENSMUSP00000158796.2"; mgi_id "MGI:97297"; tag "not_organism_supported"; tag "basic"; havana_gene "OTTMUSG00000044728.1"; havana_transcript "OTTMUST00000181747.1";
chr9	HAVANA	CDS	72600721	72602148	0	+	0	gene_id "ENSMUSG00000032216.16"; transcript_id "ENSMUST00000238315.2"; gene_type "protein_coding"; gene_name "Nedd4"; transcript_type "protein_coding"; transcript_name "Nedd4-211"; exon_number 1; exon_id "ENSMUSE00001464617.2"; level 2; protein_id "ENSMUSP00000158796.2"; mgi_id "MGI:97297"; tag "not_organism_supported"; tag "basic"; havana_gene "OTTMUSG00000044728.1"; havana_transcript "OTTMUST00000181747.1";
chr9	HAVANA	transcript	72600721	72657134	0	+	.	gene_id "ENSMUSG00000032216.16"; transcript_id "ENSMUST00000238315.2"; gene_type "protein_coding"; gene_name "Nedd4"; transcript_type "protein_coding"; transcript_name "Nedd4-211"; level 2; protein_id "ENSMUSP00000158796.2"; mgi_id "MGI:97297"; tag "not_organism_supported"; tag "basic"; havana_gene "OTTMUSG00000044728.1"; havana_transcript "OTTMUST00000181747.1";
chr9	HAVANA	exon	72616394	72616444	0	+	.	gene_id "ENSMUSG00000032216.16"; transcript_id "ENSMUST00000034740.15"; gene_type "protein_coding"; gene_name "Nedd4"; transcript_type "protein_coding"; transcript_name "Nedd4-201"; exon_number 7; exon_id "ENSMUSE00000217798.4"; level 2; protein_id "ENSMUSP00000034740.8"; transcript_support_level "1"; mgi_id "MGI:97297"; tag "CAGE_supported_TSS"; tag "non_canonical_conserved"; tag "basic"; tag "Ensembl_canonical"; tag "GENCODE_Primary"; tag "appris_principal_1"; tag "CCDS"; ccdsid "CCDS72275.1"; havana_gene "OTTMUSG00000044728.1"; havana_transcript "OTTMUST00000117592.1";
chr9	HAVANA	CDS	72616394	72616444	0	+	0	gene_id "ENSMUSG00000032216.16"; transcript_id "ENSMUST00000034740.15"; gene_type "protein_coding"; gene_name "Nedd4"; transcript_type "protein_coding"; transcript_name "Nedd4-201"; exon_number 7; exon_id "ENSMUSE00000217798.4"; level 2; protein_id "ENSMUSP00000034740.8"; transcript_support_level "1"; mgi_id "MGI:97297"; tag "CAGE_supported_TSS"; tag "non_canonical_conserved"; tag "basic"; tag "Ensembl_canonical"; tag "GENCODE_Primary"; tag "appris_principal_1"; tag "CCDS"; ccdsid "CCDS72275.1"; havana_gene "OTTMUSG00000044728.1"; havana_transcript "OTTMUST00000117592.1";
chr9	HAVANA	exon	72616394	72616444	0	+	.	gene_id "ENSMUSG00000032216.16"; transcript_id "ENSMUST00000238368.2"; gene_type "protein_coding"; gene_name "Nedd4"; transcript_type "nonsense_mediated_decay"; transcript_name "Nedd4-212"; exon_number 7; exon_id "ENSMUSE00000217798.4"; level 2; protein_id "ENSMUSP00000158642.2"; mgi_id "MGI:97297"; tag "inferred_transcript_model"; tag "non_canonical_conserved"; havana_gene "OTTMUSG00000044728.1"; havana_transcript "OTTMUST00000181678.1";
chr9	HAVANA	CDS	72616394	72616444	0	+	0	gene_id "ENSMUSG00000032216.16"; transcript_id "ENSMUST00000238368.2"; gene_type "protein_coding"; gene_name "Nedd4"; transcript_type "nonsense_mediated_decay"; transcript_name "Nedd4-212"; exon_number 7; exon_id "ENSMUSE00000217798.4"; level 2; protein_id "ENSMUSP00000158642.2"; mgi_id "MGI:97297"; tag "inferred_transcript_model"; tag "non_canonical_conserved"; havana_gene "OTTMUSG00000044728.1"; havana_transcript "OTTMUST00000181678.1";
chr9	HAVANA	exon	72616394	72616444	0	+	.	gene_id "ENSMUSG00000032216.16"; transcript_id "ENSMUST00000184450.8"; gene_type "protein_coding"; gene_name "Nedd4"; transcript_type "protein_coding"; transcript_name "Nedd4-209"; exon_number 7; exon_id "ENSMUSE00000217798.4"; level 2; protein_id "ENSMUSP00000138983.2"; transcript_support_level "1"; mgi_id "MGI:97297"; tag "CAGE_supported_TSS"; tag "non_canonical_conserved"; tag "basic"; havana_gene "OTTMUSG00000044728.1"; havana_transcript "OTTMUST00000117601.1";
chr9	HAVANA	CDS	72616394	72616444	0	+	0	gene_id "ENSMUSG00000032216.16"; transcript_id "ENSMUST00000184450.8"; gene_type "protein_coding"; gene_name "Nedd4"; transcript_type "protein_coding"; transcript_name "Nedd4-209"; exon_number 7; exon_id "ENSMUSE00000217798.4"; level 2; protein_id "ENSMUSP00000138983.2"; transcript_support_level "1"; mgi_id "MGI:97297"; tag "CAGE_supported_TSS"; tag "non_canonical_conserved"; tag "basic"; havana_gene "OTTMUSG00000044728.1"; havana_transcript "OTTMUST00000117601.1";
chr9	HAVANA	exon	72616394	72616444	0	+	.	gene_id "ENSMUSG00000032216.16"; transcript_id "ENSMUST00000183375.8"; gene_type "protein_coding"; gene_name "Nedd4"; transcript_type "protein_coding"; transcript_name "Nedd4-202"; exon_number 6; exon_id "ENSMUSE00000217798.4"; level 2; protein_id "ENSMUSP00000138852.2"; transcript_support_level "3"; mgi_id "MGI:97297"; tag "mRNA_end_NF"; tag "cds_end_NF"; tag "CAGE_supported_TSS"; tag "non_canonical_conserved"; havana_gene "OTTMUSG00000044728.1"; havana_transcript "OTTMUST00000117602.1";
chr9	HAVANA	CDS	72616394	72616444	0	+	0	gene_id "ENSMUSG00000032216.16"; transcript_id "ENSMUST00000183375.8"; gene_type "protein_coding"; gene_name "Nedd4"; transcript_type "protein_coding"; transcript_name "Nedd4-202"; exon_number 6; exon_id "ENSMUSE00000217798.4"; level 2; protein_id "ENSMUSP00000138852.2"; transcript_support_level "3"; mgi_id "MGI:97297"; tag "mRNA_end_NF"; tag "cds_end_NF"; tag "CAGE_supported_TSS"; tag "non_canonical_conserved"; havana_gene "OTTMUSG00000044728.1"; havana_transcript "OTTMUST00000117602.1";
chr9	HAVANA	exon	72616394	72616444	0	+	.	gene_id "ENSMUSG00000032216.16"; transcript_id "ENSMUST00000184333.2"; gene_type "protein_coding"; gene_name "Nedd4"; transcript_type "protein_coding"; transcript_name "Nedd4-207"; exon_number 6; exon_id "ENSMUSE00000217798.4"; level 2; protein_id "ENSMUSP00000139190.2"; transcript_support_level "1"; mgi_id "MGI:97297"; tag "retained_intron_first"; tag "basic"; havana_gene "OTTMUSG00000044728.1"; havana_transcript "OTTMUST00000117593.1";
chr9	HAVANA	CDS	72616394	72616444	0	+	0	gene_id "ENSMUSG00000032216.16"; transcript_id "ENSMUST00000184333.2"; gene_type "protein_coding"; gene_name "Nedd4"; transcript_type "protein_coding"; transcript_name "Nedd4-207"; exon_number 6; exon_id "ENSMUSE00000217798.4"; level 2; protein_id "ENSMUSP00000139190.2"; transcript_support_level "1"; mgi_id "MGI:97297"; tag "retained_intron_first"; tag "basic"; havana_gene "OTTMUSG00000044728.1"; havana_transcript "OTTMUST00000117593.1";
chr9	HAVANA	exon	72617760	72617821	0	+	.	gene_id "ENSMUSG00000032216.16"; transcript_id "ENSMUST00000034740.15"; gene_type "protein_coding"; gene_name "Nedd4"; transcript_type "protein_coding"; transcript_name "Nedd4-201"; exon_number 8; exon_id "ENSMUSE00000531958.2"; level 2; protein_id "ENSMUSP00000034740.8"; transcript_support_level "1"; mgi_id "MGI:97297"; tag "CAGE_supported_TSS"; tag "non_canonical_conserved"; tag "basic"; tag "Ensembl_canonical"; tag "GENCODE_Primary"; tag "appris_principal_1"; tag "CCDS"; ccdsid "CCDS72275.1"; havana_gene "OTTMUSG00000044728.1"; havana_transcript "OTTMUST00000117592.1";
chr9	HAVANA	CDS	72617760	72617821	0	+	0	gene_id "ENSMUSG00000032216.16"; transcript_id "ENSMUST00000034740.15"; gene_type "protein_coding"; gene_name "Nedd4"; transcript_type "protein_coding"; transcript_name "Nedd4-201"; exon_number 8; exon_id "ENSMUSE00000531958.2"; level 2; protein_id "ENSMUSP00000034740.8"; transcript_support_level "1"; mgi_id "MGI:97297"; tag "CAGE_supported_TSS"; tag "non_canonical_conserved"; tag "basic"; tag "Ensembl_canonical"; tag "GENCODE_Primary"; tag "appris_principal_1"; tag "CCDS"; ccdsid "CCDS72275.1"; havana_gene "OTTMUSG00000044728.1"; havana_transcript "OTTMUST00000117592.1";
chr9	HAVANA	exon	72617760	72617821	0	+	.	gene_id "ENSMUSG00000032216.16"; transcript_id "ENSMUST00000238368.2"; gene_type "protein_coding"; gene_name "Nedd4"; transcript_type "nonsense_mediated_decay"; transcript_name "Nedd4-212"; exon_number 8; exon_id "ENSMUSE00000531958.2"; level 2; protein_id "ENSMUSP00000158642.2"; mgi_id "MGI:97297"; tag "inferred_transcript_model"; tag "non_canonical_conserved"; havana_gene "OTTMUSG00000044728.1"; havana_transcript "OTTMUST00000181678.1";
chr9	HAVANA	CDS	72617760	72617821	0	+	0	gene_id "ENSMUSG00000032216.16"; transcript_id "ENSMUST00000238368.2"; gene_type "protein_coding"; gene_name "Nedd4"; transcript_type "nonsense_mediated_decay"; transcript_name "Nedd4-212"; exon_number 8; exon_id "ENSMUSE00000531958.2"; level 2; protein_id "ENSMUSP00000158642.2"; mgi_id "MGI:97297"; tag "inferred_transcript_model"; tag "non_canonical_conserved"; havana_gene "OTTMUSG00000044728.1"; havana_transcript "OTTMUST00000181678.1";
chr9	HAVANA	exon	72617760	72617821	0	+	.	gene_id "ENSMUSG00000032216.16"; transcript_id "ENSMUST00000184450.8"; gene_type "protein_coding"; gene_name "Nedd4"; transcript_type "protein_coding"; transcript_name "Nedd4-209"; exon_number 8; exon_id "ENSMUSE00000531958.2"; level 2; protein_id "ENSMUSP00000138983.2"; transcript_support_level "1"; mgi_id "MGI:97297"; tag "CAGE_supported_TSS"; tag "non_canonical_conserved"; tag "basic"; havana_gene "OTTMUSG00000044728.1"; havana_transcript "OTTMUST00000117601.1";
chr9	HAVANA	CDS	72617760	72617821	0	+	0	gene_id "ENSMUSG00000032216.16"; transcript_id "ENSMUST00000184450.8"; gene_type "protein_coding"; gene_name "Nedd4"; transcript_type "protein_coding"; transcript_name "Nedd4-209"; exon_number 8; exon_id "ENSMUSE00000531958.2"; level 2; protein_id "ENSMUSP00000138983.2"; transcript_support_level "1"; mgi_id "MGI:97297"; tag "CAGE_supported_TSS"; tag "non_canonical_conserved"; tag "basic"; havana_gene "OTTMUSG00000044728.1"; havana_transcript "OTTMUST00000117601.1";
chr9	HAVANA	exon	72617760	72617821	0	+	.	gene_id "ENSMUSG00000032216.16"; transcript_id "ENSMUST00000183375.8"; gene_type "protein_coding"; gene_name "Nedd4"; transcript_type "protein_coding"; transcript_name "Nedd4-202"; exon_number 7; exon_id "ENSMUSE00000531958.2"; level 2; protein_id "ENSMUSP00000138852.2"; transcript_support_level "3"; mgi_id "MGI:97297"; tag "mRNA_end_NF"; tag "cds_end_NF"; tag "CAGE_supported_TSS"; tag "non_canonical_conserved"; havana_gene "OTTMUSG00000044728.1"; havana_transcript "OTTMUST00000117602.1";
chr9	HAVANA	CDS	72617760	72617821	0	+	0	gene_id "ENSMUSG00000032216.16"; transcript_id "ENSMUST00000183375.8"; gene_type "protein_coding"; gene_name "Nedd4"; transcript_type "protein_coding"; transcript_name "Nedd4-202"; exon_number 7; exon_id "ENSMUSE00000531958.2"; level 2; protein_id "ENSMUSP00000138852.2"; transcript_support_level "3"; mgi_id "MGI:97297"; tag "mRNA_end_NF"; tag "cds_end_NF"; tag "CAGE_supported_TSS"; tag "non_canonical_conserved"; havana_gene "OTTMUSG00000044728.1"; havana_transcript "OTTMUST00000117602.1";
chr9	HAVANA	exon	72617760	72617821	0	+	.	gene_id "ENSMUSG00000032216.16"; transcript_id "ENSMUST00000184333.2"; gene_type "protein_coding"; gene_name "Nedd4"; transcript_type "protein_coding"; transcript_name "Nedd4-207"; exon_number 7; exon_id "ENSMUSE00000531958.2"; level 2; protein_id "ENSMUSP00000139190.2"; transcript_support_level "1"; mgi_id "MGI:97297"; tag "retained_intron_first"; tag "basic"; havana_gene "OTTMUSG00000044728.1"; havana_transcript "OTTMUST00000117593.1";
chr9	HAVANA	CDS	72617760	72617821	0	+	0	gene_id "ENSMUSG00000032216.16"; transcript_id "ENSMUST00000184333.2"; gene_type "protein_coding"; gene_name "Nedd4"; transcript_type "protein_coding"; transcript_name "Nedd4-207"; exon_number 7; exon_id "ENSMUSE00000531958.2"; level 2; protein_id "ENSMUSP00000139190.2"; transcript_support_level "1"; mgi_id "MGI:97297"; tag "retained_intron_first"; tag "basic"; havana_gene "OTTMUSG00000044728.1"; havana_transcript "OTTMUST00000117593.1";
chr9	HAVANA	exon	72619449	72619511	0	+	.	gene_id "ENSMUSG00000032216.16"; transcript_id "ENSMUST00000183375.8"; gene_type "protein_coding"; gene_name "Nedd4"; transcript_type "protein_coding"; transcript_name "Nedd4-202"; exon_number 8; exon_id "ENSMUSE00001314532.2"; level 2; protein_id "ENSMUSP00000138852.2"; transcript_support_level "3"; mgi_id "MGI:97297"; tag "mRNA_end_NF"; tag "cds_end_NF"; tag "CAGE_supported_TSS"; tag "non_canonical_conserved"; havana_gene "OTTMUSG00000044728.1"; havana_transcript "OTTMUST00000117602.1";
chr9	HAVANA	CDS	72619449	72619511	0	+	1	gene_id "ENSMUSG00000032216.16"; transcript_id "ENSMUST00000183375.8"; gene_type "protein_coding"; gene_name "Nedd4"; transcript_type "protein_coding"; transcript_name "Nedd4-202"; exon_number 8; exon_id "ENSMUSE00001314532.2"; level 2; protein_id "ENSMUSP00000138852.2"; transcript_support_level "3"; mgi_id "MGI:97297"; tag "mRNA_end_NF"; tag "cds_end_NF"; tag "CAGE_supported_TSS"; tag "non_canonical_conserved"; havana_gene "OTTMUSG00000044728.1"; havana_transcript "OTTMUST00000117602.1";
chr9	HAVANA	exon	72619449	72619548	0	+	.	gene_id "ENSMUSG00000032216.16"; transcript_id "ENSMUST00000034740.15"; gene_type "protein_coding"; gene_name "Nedd4"; transcript_type "protein_coding"; transcript_name "Nedd4-201"; exon_number 9; exon_id "ENSMUSE00000217796.4"; level 2; protein_id "ENSMUSP00000034740.8"; transcript_support_level "1"; mgi_id "MGI:97297"; tag "CAGE_supported_TSS"; tag "non_canonical_conserved"; tag "basic"; tag "Ensembl_canonical"; tag "GENCODE_Primary"; tag "appris_principal_1"; tag "CCDS"; ccdsid "CCDS72275.1"; havana_gene "OTTMUSG00000044728.1"; havana_transcript "OTTMUST00000117592.1";
chr9	HAVANA	CDS	72619449	72619548	0	+	1	gene_id "ENSMUSG00000032216.16"; transcript_id "ENSMUST00000034740.15"; gene_type "protein_coding"; gene_name "Nedd4"; transcript_type "protein_coding"; transcript_name "Nedd4-201"; exon_number 9; exon_id "ENSMUSE00000217796.4"; level 2; protein_id "ENSMUSP00000034740.8"; transcript_support_level "1"; mgi_id "MGI:97297"; tag "CAGE_supported_TSS"; tag "non_canonical_conserved"; tag "basic"; tag "Ensembl_canonical"; tag "GENCODE_Primary"; tag "appris_principal_1"; tag "CCDS"; ccdsid "CCDS72275.1"; havana_gene "OTTMUSG00000044728.1"; havana_transcript "OTTMUST00000117592.1";
chr9	HAVANA	exon	72619449	72619548	0	+	.	gene_id "ENSMUSG00000032216.16"; transcript_id "ENSMUST00000238368.2"; gene_type "protein_coding"; gene_name "Nedd4"; transcript_type "nonsense_mediated_decay"; transcript_name "Nedd4-212"; exon_number 9; exon_id "ENSMUSE00000217796.4"; level 2; protein_id "ENSMUSP00000158642.2"; mgi_id "MGI:97297"; tag "inferred_transcript_model"; tag "non_canonical_conserved"; havana_gene "OTTMUSG00000044728.1"; havana_transcript "OTTMUST00000181678.1";
chr9	HAVANA	CDS	72619449	72619548	0	+	1	gene_id "ENSMUSG00000032216.16"; transcript_id "ENSMUST00000238368.2"; gene_type "protein_coding"; gene_name "Nedd4"; transcript_type "nonsense_mediated_decay"; transcript_name "Nedd4-212"; exon_number 9; exon_id "ENSMUSE00000217796.4"; level 2; protein_id "ENSMUSP00000158642.2"; mgi_id "MGI:97297"; tag "inferred_transcript_model"; tag "non_canonical_conserved"; havana_gene "OTTMUSG00000044728.1"; havana_transcript "OTTMUST00000181678.1";
chr9	HAVANA	exon	72619449	72619548	0	+	.	gene_id "ENSMUSG00000032216.16"; transcript_id "ENSMUST00000184450.8"; gene_type "protein_coding"; gene_name "Nedd4"; transcript_type "protein_coding"; transcript_name "Nedd4-209"; exon_number 9; exon_id "ENSMUSE00000217796.4"; level 2; protein_id "ENSMUSP00000138983.2"; transcript_support_level "1"; mgi_id "MGI:97297"; tag "CAGE_supported_TSS"; tag "non_canonical_conserved"; tag "basic"; havana_gene "OTTMUSG00000044728.1"; havana_transcript "OTTMUST00000117601.1";
chr9	HAVANA	CDS	72619449	72619548	0	+	1	gene_id "ENSMUSG00000032216.16"; transcript_id "ENSMUST00000184450.8"; gene_type "protein_coding"; gene_name "Nedd4"; transcript_type "protein_coding"; transcript_name "Nedd4-209"; exon_number 9; exon_id "ENSMUSE00000217796.4"; level 2; protein_id "ENSMUSP00000138983.2"; transcript_support_level "1"; mgi_id "MGI:97297"; tag "CAGE_supported_TSS"; tag "non_canonical_conserved"; tag "basic"; havana_gene "OTTMUSG00000044728.1"; havana_transcript "OTTMUST00000117601.1";
chr9	HAVANA	exon	72619449	72619548	0	+	.	gene_id "ENSMUSG00000032216.16"; transcript_id "ENSMUST00000184333.2"; gene_type "protein_coding"; gene_name "Nedd4"; transcript_type "protein_coding"; transcript_name "Nedd4-207"; exon_number 8; exon_id "ENSMUSE00000217796.4"; level 2; protein_id "ENSMUSP00000139190.2"; transcript_support_level "1"; mgi_id "MGI:97297"; tag "retained_intron_first"; tag "basic"; havana_gene "OTTMUSG00000044728.1"; havana_transcript "OTTMUST00000117593.1";
chr9	HAVANA	CDS	72619449	72619548	0	+	1	gene_id "ENSMUSG00000032216.16"; transcript_id "ENSMUST00000184333.2"; gene_type "protein_coding"; gene_name "Nedd4"; transcript_type "protein_coding"; transcript_name "Nedd4-207"; exon_number 8; exon_id "ENSMUSE00000217796.4"; level 2; protein_id "ENSMUSP00000139190.2"; transcript_support_level "1"; mgi_id "MGI:97297"; tag "retained_intron_first"; tag "basic"; havana_gene "OTTMUSG00000044728.1"; havana_transcript "OTTMUST00000117593.1";
chr9	HAVANA	gene	72624242	72624453	0	+	.	gene_id "ENSMUSG00000104066.2"; gene_type "TEC"; gene_name "Gm37955"; level 2; mgi_id "MGI:5611183"; tag "overlapping_locus"; havana_gene "OTTMUSG00000044785.1";
chr9	HAVANA	transcript	72624242	72624453	0	+	.	gene_id "ENSMUSG00000104066.2"; transcript_id "ENSMUST00000195098.2"; gene_type "TEC"; gene_name "Gm37955"; transcript_type "TEC"; transcript_name "Gm37955-201"; level 2; transcript_support_level "NA"; mgi_id "MGI:5611183"; tag "basic"; tag "Ensembl_canonical"; tag "GENCODE_Primary"; havana_gene "OTTMUSG00000044785.1"; havana_transcript "OTTMUST00000117719.1";
chr9	HAVANA	exon	72624242	72624453	0	+	.	gene_id "ENSMUSG00000104066.2"; transcript_id "ENSMUST00000195098.2"; gene_type "TEC"; gene_name "Gm37955"; transcript_type "TEC"; transcript_name "Gm37955-201"; exon_number 1; exon_id "ENSMUSE00001345034.2"; level 2; transcript_support_level "NA"; mgi_id "MGI:5611183"; tag "basic"; tag "Ensembl_canonical"; tag "GENCODE_Primary"; havana_gene "OTTMUSG00000044785.1"; havana_transcript "OTTMUST00000117719.1";
chr9	HAVANA	exon	72625500	72625666	0	+	.	gene_id "ENSMUSG00000032216.16"; transcript_id "ENSMUST00000034740.15"; gene_type "protein_coding"; gene_name "Nedd4"; transcript_type "protein_coding"; transcript_name "Nedd4-201"; exon_number 10; exon_id "ENSMUSE00000217781.4"; level 2; protein_id "ENSMUSP00000034740.8"; transcript_support_level "1"; mgi_id "MGI:97297"; tag "CAGE_supported_TSS"; tag "non_canonical_conserved"; tag "basic"; tag "Ensembl_canonical"; tag "GENCODE_Primary"; tag "appris_principal_1"; tag "CCDS"; ccdsid "CCDS72275.1"; havana_gene "OTTMUSG00000044728.1"; havana_transcript "OTTMUST00000117592.1";
chr9	HAVANA	CDS	72625500	72625666	0	+	0	gene_id "ENSMUSG00000032216.16"; transcript_id "ENSMUST00000034740.15"; gene_type "protein_coding"; gene_name "Nedd4"; transcript_type "protein_coding"; transcript_name "Nedd4-201"; exon_number 10; exon_id "ENSMUSE00000217781.4"; level 2; protein_id "ENSMUSP00000034740.8"; transcript_support_level "1"; mgi_id "MGI:97297"; tag "CAGE_supported_TSS"; tag "non_canonical_conserved"; tag "basic"; tag "Ensembl_canonical"; tag "GENCODE_Primary"; tag "appris_principal_1"; tag "CCDS"; ccdsid "CCDS72275.1"; havana_gene "OTTMUSG00000044728.1"; havana_transcript "OTTMUST00000117592.1";
chr9	HAVANA	exon	72625500	72625666	0	+	.	gene_id "ENSMUSG00000032216.16"; transcript_id "ENSMUST00000238368.2"; gene_type "protein_coding"; gene_name "Nedd4"; transcript_type "nonsense_mediated_decay"; transcript_name "Nedd4-212"; exon_number 10; exon_id "ENSMUSE00000217781.4"; level 2; protein_id "ENSMUSP00000158642.2"; mgi_id "MGI:97297"; tag "inferred_transcript_model"; tag "non_canonical_conserved"; havana_gene "OTTMUSG00000044728.1"; havana_transcript "OTTMUST00000181678.1";
chr9	HAVANA	CDS	72625500	72625666	0	+	0	gene_id "ENSMUSG00000032216.16"; transcript_id "ENSMUST00000238368.2"; gene_type "protein_coding"; gene_name "Nedd4"; transcript_type "nonsense_mediated_decay"; transcript_name "Nedd4-212"; exon_number 10; exon_id "ENSMUSE00000217781.4"; level 2; protein_id "ENSMUSP00000158642.2"; mgi_id "MGI:97297"; tag "inferred_transcript_model"; tag "non_canonical_conserved"; havana_gene "OTTMUSG00000044728.1"; havana_transcript "OTTMUST00000181678.1";
chr9	HAVANA	exon	72625500	72625666	0	+	.	gene_id "ENSMUSG00000032216.16"; transcript_id "ENSMUST00000238315.2"; gene_type "protein_coding"; gene_name "Nedd4"; transcript_type "protein_coding"; transcript_name "Nedd4-211"; exon_number 2; exon_id "ENSMUSE00000217781.4"; level 2; protein_id "ENSMUSP00000158796.2"; mgi_id "MGI:97297"; tag "not_organism_supported"; tag "basic"; havana_gene "OTTMUSG00000044728.1"; havana_transcript "OTTMUST00000181747.1";
chr9	HAVANA	CDS	72625500	72625666	0	+	0	gene_id "ENSMUSG00000032216.16"; transcript_id "ENSMUST00000238315.2"; gene_type "protein_coding"; gene_name "Nedd4"; transcript_type "protein_coding"; transcript_name "Nedd4-211"; exon_number 2; exon_id "ENSMUSE00000217781.4"; level 2; protein_id "ENSMUSP00000158796.2"; mgi_id "MGI:97297"; tag "not_organism_supported"; tag "basic"; havana_gene "OTTMUSG00000044728.1"; havana_transcript "OTTMUST00000181747.1";
chr9	HAVANA	CDS	72625500	72625733	0	+	0	gene_id "ENSMUSG00000032216.16"; transcript_id "ENSMUST00000184450.8"; gene_type "protein_coding"; gene_name "Nedd4"; transcript_type "protein_coding"; transcript_name "Nedd4-209"; exon_number 10; exon_id "ENSMUSE00001314408.2"; level 2; protein_id "ENSMUSP00000138983.2"; transcript_support_level "1"; mgi_id "MGI:97297"; tag "CAGE_supported_TSS"; tag "non_canonical_conserved"; tag "basic"; havana_gene "OTTMUSG00000044728.1"; havana_transcript "OTTMUST00000117601.1";
chr9	HAVANA	CDS	72625500	72625733	0	+	0	gene_id "ENSMUSG00000032216.16"; transcript_id "ENSMUST00000184333.2"; gene_type "protein_coding"; gene_name "Nedd4"; transcript_type "protein_coding"; transcript_name "Nedd4-207"; exon_number 9; exon_id "ENSMUSE00001316911.2"; level 2; protein_id "ENSMUSP00000139190.2"; transcript_support_level "1"; mgi_id "MGI:97297"; tag "retained_intron_first"; tag "basic"; havana_gene "OTTMUSG00000044728.1"; havana_transcript "OTTMUST00000117593.1";
chr9	HAVANA	exon	72625500	72627637	0	+	.	gene_id "ENSMUSG00000032216.16"; transcript_id "ENSMUST00000184333.2"; gene_type "protein_coding"; gene_name "Nedd4"; transcript_type "protein_coding"; transcript_name "Nedd4-207"; exon_number 9; exon_id "ENSMUSE00001316911.2"; level 2; protein_id "ENSMUSP00000139190.2"; transcript_support_level "1"; mgi_id "MGI:97297"; tag "retained_intron_first"; tag "basic"; havana_gene "OTTMUSG00000044728.1"; havana_transcript "OTTMUST00000117593.1";
chr9	HAVANA	exon	72625500	72628072	0	+	.	gene_id "ENSMUSG00000032216.16"; transcript_id "ENSMUST00000184450.8"; gene_type "protein_coding"; gene_name "Nedd4"; transcript_type "protein_coding"; transcript_name "Nedd4-209"; exon_number 10; exon_id "ENSMUSE00001314408.2"; level 2; protein_id "ENSMUSP00000138983.2"; transcript_support_level "1"; mgi_id "MGI:97297"; tag "CAGE_supported_TSS"; tag "non_canonical_conserved"; tag "basic"; havana_gene "OTTMUSG00000044728.1"; havana_transcript "OTTMUST00000117601.1";
chr9	HAVANA	stop_codon	72625734	72625736	0	+	0	gene_id "ENSMUSG00000032216.16"; transcript_id "ENSMUST00000184450.8"; gene_type "protein_coding"; gene_name "Nedd4"; transcript_type "protein_coding"; transcript_name "Nedd4-209"; exon_number 10; exon_id "ENSMUSE00001314408.2"; level 2; protein_id "ENSMUSP00000138983.2"; transcript_support_level "1"; mgi_id "MGI:97297"; tag "CAGE_supported_TSS"; tag "non_canonical_conserved"; tag "basic"; havana_gene "OTTMUSG00000044728.1"; havana_transcript "OTTMUST00000117601.1";
```
