## Supplementary material for "Significantly Improved Mouse and Rat Genome Annotation Using Sequence Read Archive RNA-seq Data": mouse_SRA_GENCODE_M37.gtf: mouse_SRA_GENCODE_M37.gtf (part 1447 of 1572)

```
chr9	HAVANA	stop_codon	72625734	72625736	0	+	0	gene_id "ENSMUSG00000032216.16"; transcript_id "ENSMUST00000184333.2"; gene_type "protein_coding"; gene_name "Nedd4"; transcript_type "protein_coding"; transcript_name "Nedd4-207"; exon_number 9; exon_id "ENSMUSE00001316911.2"; level 2; protein_id "ENSMUSP00000139190.2"; transcript_support_level "1"; mgi_id "MGI:97297"; tag "retained_intron_first"; tag "basic"; havana_gene "OTTMUSG00000044728.1"; havana_transcript "OTTMUST00000117593.1";
chr9	HAVANA	UTR	72625734	72627637	0	+	.	gene_id "ENSMUSG00000032216.16"; transcript_id "ENSMUST00000184333.2"; gene_type "protein_coding"; gene_name "Nedd4"; transcript_type "protein_coding"; transcript_name "Nedd4-207"; exon_number 9; exon_id "ENSMUSE00001316911.2"; level 2; protein_id "ENSMUSP00000139190.2"; transcript_support_level "1"; mgi_id "MGI:97297"; tag "retained_intron_first"; tag "basic"; havana_gene "OTTMUSG00000044728.1"; havana_transcript "OTTMUST00000117593.1";
chr9	HAVANA	UTR	72625734	72628072	0	+	.	gene_id "ENSMUSG00000032216.16"; transcript_id "ENSMUST00000184450.8"; gene_type "protein_coding"; gene_name "Nedd4"; transcript_type "protein_coding"; transcript_name "Nedd4-209"; exon_number 10; exon_id "ENSMUSE00001314408.2"; level 2; protein_id "ENSMUSP00000138983.2"; transcript_support_level "1"; mgi_id "MGI:97297"; tag "CAGE_supported_TSS"; tag "non_canonical_conserved"; tag "basic"; havana_gene "OTTMUSG00000044728.1"; havana_transcript "OTTMUST00000117601.1";
chr9	HAVANA	exon	72628583	72628700	0	+	.	gene_id "ENSMUSG00000032216.16"; transcript_id "ENSMUST00000034740.15"; gene_type "protein_coding"; gene_name "Nedd4"; transcript_type "protein_coding"; transcript_name "Nedd4-201"; exon_number 11; exon_id "ENSMUSE00000217766.4"; level 2; protein_id "ENSMUSP00000034740.8"; transcript_support_level "1"; mgi_id "MGI:97297"; tag "CAGE_supported_TSS"; tag "non_canonical_conserved"; tag "basic"; tag "Ensembl_canonical"; tag "GENCODE_Primary"; tag "appris_principal_1"; tag "CCDS"; ccdsid "CCDS72275.1"; havana_gene "OTTMUSG00000044728.1"; havana_transcript "OTTMUST00000117592.1";
chr9	HAVANA	CDS	72628583	72628700	0	+	1	gene_id "ENSMUSG00000032216.16"; transcript_id "ENSMUST00000034740.15"; gene_type "protein_coding"; gene_name "Nedd4"; transcript_type "protein_coding"; transcript_name "Nedd4-201"; exon_number 11; exon_id "ENSMUSE00000217766.4"; level 2; protein_id "ENSMUSP00000034740.8"; transcript_support_level "1"; mgi_id "MGI:97297"; tag "CAGE_supported_TSS"; tag "non_canonical_conserved"; tag "basic"; tag "Ensembl_canonical"; tag "GENCODE_Primary"; tag "appris_principal_1"; tag "CCDS"; ccdsid "CCDS72275.1"; havana_gene "OTTMUSG00000044728.1"; havana_transcript "OTTMUST00000117592.1";
chr9	HAVANA	exon	72628583	72628700	0	+	.	gene_id "ENSMUSG00000032216.16"; transcript_id "ENSMUST00000238368.2"; gene_type "protein_coding"; gene_name "Nedd4"; transcript_type "nonsense_mediated_decay"; transcript_name "Nedd4-212"; exon_number 11; exon_id "ENSMUSE00000217766.4"; level 2; protein_id "ENSMUSP00000158642.2"; mgi_id "MGI:97297"; tag "inferred_transcript_model"; tag "non_canonical_conserved"; havana_gene "OTTMUSG00000044728.1"; havana_transcript "OTTMUST00000181678.1";
chr9	HAVANA	CDS	72628583	72628700	0	+	1	gene_id "ENSMUSG00000032216.16"; transcript_id "ENSMUST00000238368.2"; gene_type "protein_coding"; gene_name "Nedd4"; transcript_type "nonsense_mediated_decay"; transcript_name "Nedd4-212"; exon_number 11; exon_id "ENSMUSE00000217766.4"; level 2; protein_id "ENSMUSP00000158642.2"; mgi_id "MGI:97297"; tag "inferred_transcript_model"; tag "non_canonical_conserved"; havana_gene "OTTMUSG00000044728.1"; havana_transcript "OTTMUST00000181678.1";
chr9	HAVANA	exon	72628583	72628700	0	+	.	gene_id "ENSMUSG00000032216.16"; transcript_id "ENSMUST00000238315.2"; gene_type "protein_coding"; gene_name "Nedd4"; transcript_type "protein_coding"; transcript_name "Nedd4-211"; exon_number 3; exon_id "ENSMUSE00000217766.4"; level 2; protein_id "ENSMUSP00000158796.2"; mgi_id "MGI:97297"; tag "not_organism_supported"; tag "basic"; havana_gene "OTTMUSG00000044728.1"; havana_transcript "OTTMUST00000181747.1";
chr9	HAVANA	CDS	72628583	72628700	0	+	1	gene_id "ENSMUSG00000032216.16"; transcript_id "ENSMUST00000238315.2"; gene_type "protein_coding"; gene_name "Nedd4"; transcript_type "protein_coding"; transcript_name "Nedd4-211"; exon_number 3; exon_id "ENSMUSE00000217766.4"; level 2; protein_id "ENSMUSP00000158796.2"; mgi_id "MGI:97297"; tag "not_organism_supported"; tag "basic"; havana_gene "OTTMUSG00000044728.1"; havana_transcript "OTTMUST00000181747.1";
chr9	HAVANA	exon	72628779	72628943	0	+	.	gene_id "ENSMUSG00000032216.16"; transcript_id "ENSMUST00000034740.15"; gene_type "protein_coding"; gene_name "Nedd4"; transcript_type "protein_coding"; transcript_name "Nedd4-201"; exon_number 12; exon_id "ENSMUSE00000217811.4"; level 2; protein_id "ENSMUSP00000034740.8"; transcript_support_level "1"; mgi_id "MGI:97297"; tag "CAGE_supported_TSS"; tag "non_canonical_conserved"; tag "basic"; tag "Ensembl_canonical"; tag "GENCODE_Primary"; tag "appris_principal_1"; tag "CCDS"; ccdsid "CCDS72275.1"; havana_gene "OTTMUSG00000044728.1"; havana_transcript "OTTMUST00000117592.1";
chr9	HAVANA	CDS	72628779	72628943	0	+	0	gene_id "ENSMUSG00000032216.16"; transcript_id "ENSMUST00000034740.15"; gene_type "protein_coding"; gene_name "Nedd4"; transcript_type "protein_coding"; transcript_name "Nedd4-201"; exon_number 12; exon_id "ENSMUSE00000217811.4"; level 2; protein_id "ENSMUSP00000034740.8"; transcript_support_level "1"; mgi_id "MGI:97297"; tag "CAGE_supported_TSS"; tag "non_canonical_conserved"; tag "basic"; tag "Ensembl_canonical"; tag "GENCODE_Primary"; tag "appris_principal_1"; tag "CCDS"; ccdsid "CCDS72275.1"; havana_gene "OTTMUSG00000044728.1"; havana_transcript "OTTMUST00000117592.1";
chr9	HAVANA	exon	72628779	72628943	0	+	.	gene_id "ENSMUSG00000032216.16"; transcript_id "ENSMUST00000238368.2"; gene_type "protein_coding"; gene_name "Nedd4"; transcript_type "nonsense_mediated_decay"; transcript_name "Nedd4-212"; exon_number 12; exon_id "ENSMUSE00000217811.4"; level 2; protein_id "ENSMUSP00000158642.2"; mgi_id "MGI:97297"; tag "inferred_transcript_model"; tag "non_canonical_conserved"; havana_gene "OTTMUSG00000044728.1"; havana_transcript "OTTMUST00000181678.1";
chr9	HAVANA	CDS	72628779	72628943	0	+	0	gene_id "ENSMUSG00000032216.16"; transcript_id "ENSMUST00000238368.2"; gene_type "protein_coding"; gene_name "Nedd4"; transcript_type "nonsense_mediated_decay"; transcript_name "Nedd4-212"; exon_number 12; exon_id "ENSMUSE00000217811.4"; level 2; protein_id "ENSMUSP00000158642.2"; mgi_id "MGI:97297"; tag "inferred_transcript_model"; tag "non_canonical_conserved"; havana_gene "OTTMUSG00000044728.1"; havana_transcript "OTTMUST00000181678.1";
chr9	HAVANA	exon	72628779	72628943	0	+	.	gene_id "ENSMUSG00000032216.16"; transcript_id "ENSMUST00000238315.2"; gene_type "protein_coding"; gene_name "Nedd4"; transcript_type "protein_coding"; transcript_name "Nedd4-211"; exon_number 4; exon_id "ENSMUSE00000217811.4"; level 2; protein_id "ENSMUSP00000158796.2"; mgi_id "MGI:97297"; tag "not_organism_supported"; tag "basic"; havana_gene "OTTMUSG00000044728.1"; havana_transcript "OTTMUST00000181747.1";
chr9	HAVANA	CDS	72628779	72628943	0	+	0	gene_id "ENSMUSG00000032216.16"; transcript_id "ENSMUST00000238315.2"; gene_type "protein_coding"; gene_name "Nedd4"; transcript_type "protein_coding"; transcript_name "Nedd4-211"; exon_number 4; exon_id "ENSMUSE00000217811.4"; level 2; protein_id "ENSMUSP00000158796.2"; mgi_id "MGI:97297"; tag "not_organism_supported"; tag "basic"; havana_gene "OTTMUSG00000044728.1"; havana_transcript "OTTMUST00000181747.1";
chr9	HAVANA	exon	72632299	72632364	0	+	.	gene_id "ENSMUSG00000032216.16"; transcript_id "ENSMUST00000034740.15"; gene_type "protein_coding"; gene_name "Nedd4"; transcript_type "protein_coding"; transcript_name "Nedd4-201"; exon_number 13; exon_id "ENSMUSE00000217808.4"; level 2; protein_id "ENSMUSP00000034740.8"; transcript_support_level "1"; mgi_id "MGI:97297"; tag "CAGE_supported_TSS"; tag "non_canonical_conserved"; tag "basic"; tag "Ensembl_canonical"; tag "GENCODE_Primary"; tag "appris_principal_1"; tag "CCDS"; ccdsid "CCDS72275.1"; havana_gene "OTTMUSG00000044728.1"; havana_transcript "OTTMUST00000117592.1";
chr9	HAVANA	CDS	72632299	72632364	0	+	0	gene_id "ENSMUSG00000032216.16"; transcript_id "ENSMUST00000034740.15"; gene_type "protein_coding"; gene_name "Nedd4"; transcript_type "protein_coding"; transcript_name "Nedd4-201"; exon_number 13; exon_id "ENSMUSE00000217808.4"; level 2; protein_id "ENSMUSP00000034740.8"; transcript_support_level "1"; mgi_id "MGI:97297"; tag "CAGE_supported_TSS"; tag "non_canonical_conserved"; tag "basic"; tag "Ensembl_canonical"; tag "GENCODE_Primary"; tag "appris_principal_1"; tag "CCDS"; ccdsid "CCDS72275.1"; havana_gene "OTTMUSG00000044728.1"; havana_transcript "OTTMUST00000117592.1";
chr9	HAVANA	exon	72632299	72632364	0	+	.	gene_id "ENSMUSG00000032216.16"; transcript_id "ENSMUST00000238368.2"; gene_type "protein_coding"; gene_name "Nedd4"; transcript_type "nonsense_mediated_decay"; transcript_name "Nedd4-212"; exon_number 13; exon_id "ENSMUSE00000217808.4"; level 2; protein_id "ENSMUSP00000158642.2"; mgi_id "MGI:97297"; tag "inferred_transcript_model"; tag "non_canonical_conserved"; havana_gene "OTTMUSG00000044728.1"; havana_transcript "OTTMUST00000181678.1";
chr9	HAVANA	CDS	72632299	72632364	0	+	0	gene_id "ENSMUSG00000032216.16"; transcript_id "ENSMUST00000238368.2"; gene_type "protein_coding"; gene_name "Nedd4"; transcript_type "nonsense_mediated_decay"; transcript_name "Nedd4-212"; exon_number 13; exon_id "ENSMUSE00000217808.4"; level 2; protein_id "ENSMUSP00000158642.2"; mgi_id "MGI:97297"; tag "inferred_transcript_model"; tag "non_canonical_conserved"; havana_gene "OTTMUSG00000044728.1"; havana_transcript "OTTMUST00000181678.1";
chr9	HAVANA	exon	72632299	72632364	0	+	.	gene_id "ENSMUSG00000032216.16"; transcript_id "ENSMUST00000238315.2"; gene_type "protein_coding"; gene_name "Nedd4"; transcript_type "protein_coding"; transcript_name "Nedd4-211"; exon_number 5; exon_id "ENSMUSE00000217808.4"; level 2; protein_id "ENSMUSP00000158796.2"; mgi_id "MGI:97297"; tag "not_organism_supported"; tag "basic"; havana_gene "OTTMUSG00000044728.1"; havana_transcript "OTTMUST00000181747.1";
chr9	HAVANA	CDS	72632299	72632364	0	+	0	gene_id "ENSMUSG00000032216.16"; transcript_id "ENSMUST00000238315.2"; gene_type "protein_coding"; gene_name "Nedd4"; transcript_type "protein_coding"; transcript_name "Nedd4-211"; exon_number 5; exon_id "ENSMUSE00000217808.4"; level 2; protein_id "ENSMUSP00000158796.2"; mgi_id "MGI:97297"; tag "not_organism_supported"; tag "basic"; havana_gene "OTTMUSG00000044728.1"; havana_transcript "OTTMUST00000181747.1";
chr9	HAVANA	exon	72633693	72633812	0	+	.	gene_id "ENSMUSG00000032216.16"; transcript_id "ENSMUST00000034740.15"; gene_type "protein_coding"; gene_name "Nedd4"; transcript_type "protein_coding"; transcript_name "Nedd4-201"; exon_number 14; exon_id "ENSMUSE00000217764.4"; level 2; protein_id "ENSMUSP00000034740.8"; transcript_support_level "1"; mgi_id "MGI:97297"; tag "CAGE_supported_TSS"; tag "non_canonical_conserved"; tag "basic"; tag "Ensembl_canonical"; tag "GENCODE_Primary"; tag "appris_principal_1"; tag "CCDS"; ccdsid "CCDS72275.1"; havana_gene "OTTMUSG00000044728.1"; havana_transcript "OTTMUST00000117592.1";
chr9	HAVANA	CDS	72633693	72633812	0	+	0	gene_id "ENSMUSG00000032216.16"; transcript_id "ENSMUST00000034740.15"; gene_type "protein_coding"; gene_name "Nedd4"; transcript_type "protein_coding"; transcript_name "Nedd4-201"; exon_number 14; exon_id "ENSMUSE00000217764.4"; level 2; protein_id "ENSMUSP00000034740.8"; transcript_support_level "1"; mgi_id "MGI:97297"; tag "CAGE_supported_TSS"; tag "non_canonical_conserved"; tag "basic"; tag "Ensembl_canonical"; tag "GENCODE_Primary"; tag "appris_principal_1"; tag "CCDS"; ccdsid "CCDS72275.1"; havana_gene "OTTMUSG00000044728.1"; havana_transcript "OTTMUST00000117592.1";
chr9	HAVANA	exon	72633693	72633812	0	+	.	gene_id "ENSMUSG00000032216.16"; transcript_id "ENSMUST00000238368.2"; gene_type "protein_coding"; gene_name "Nedd4"; transcript_type "nonsense_mediated_decay"; transcript_name "Nedd4-212"; exon_number 14; exon_id "ENSMUSE00000217764.4"; level 2; protein_id "ENSMUSP00000158642.2"; mgi_id "MGI:97297"; tag "inferred_transcript_model"; tag "non_canonical_conserved"; havana_gene "OTTMUSG00000044728.1"; havana_transcript "OTTMUST00000181678.1";
chr9	HAVANA	CDS	72633693	72633812	0	+	0	gene_id "ENSMUSG00000032216.16"; transcript_id "ENSMUST00000238368.2"; gene_type "protein_coding"; gene_name "Nedd4"; transcript_type "nonsense_mediated_decay"; transcript_name "Nedd4-212"; exon_number 14; exon_id "ENSMUSE00000217764.4"; level 2; protein_id "ENSMUSP00000158642.2"; mgi_id "MGI:97297"; tag "inferred_transcript_model"; tag "non_canonical_conserved"; havana_gene "OTTMUSG00000044728.1"; havana_transcript "OTTMUST00000181678.1";
chr9	HAVANA	exon	72633693	72633812	0	+	.	gene_id "ENSMUSG00000032216.16"; transcript_id "ENSMUST00000238315.2"; gene_type "protein_coding"; gene_name "Nedd4"; transcript_type "protein_coding"; transcript_name "Nedd4-211"; exon_number 6; exon_id "ENSMUSE00000217764.4"; level 2; protein_id "ENSMUSP00000158796.2"; mgi_id "MGI:97297"; tag "not_organism_supported"; tag "basic"; havana_gene "OTTMUSG00000044728.1"; havana_transcript "OTTMUST00000181747.1";
chr9	HAVANA	CDS	72633693	72633812	0	+	0	gene_id "ENSMUSG00000032216.16"; transcript_id "ENSMUST00000238315.2"; gene_type "protein_coding"; gene_name "Nedd4"; transcript_type "protein_coding"; transcript_name "Nedd4-211"; exon_number 6; exon_id "ENSMUSE00000217764.4"; level 2; protein_id "ENSMUSP00000158796.2"; mgi_id "MGI:97297"; tag "not_organism_supported"; tag "basic"; havana_gene "OTTMUSG00000044728.1"; havana_transcript "OTTMUST00000181747.1";
chr9	HAVANA	gene	72635422	72638170	0	+	.	gene_id "ENSMUSG00000102411.2"; gene_type "TEC"; gene_name "Gm36936"; level 2; mgi_id "MGI:5610164"; tag "overlapping_locus"; havana_gene "OTTMUSG00000044730.1";
chr9	HAVANA	transcript	72635422	72638170	0	+	.	gene_id "ENSMUSG00000102411.2"; transcript_id "ENSMUST00000194508.2"; gene_type "TEC"; gene_name "Gm36936"; transcript_type "TEC"; transcript_name "Gm36936-201"; level 2; transcript_support_level "NA"; mgi_id "MGI:5610164"; tag "basic"; tag "Ensembl_canonical"; tag "GENCODE_Primary"; havana_gene "OTTMUSG00000044730.1"; havana_transcript "OTTMUST00000117609.1";
chr9	HAVANA	exon	72635422	72638170	0	+	.	gene_id "ENSMUSG00000102411.2"; transcript_id "ENSMUST00000194508.2"; gene_type "TEC"; gene_name "Gm36936"; transcript_type "TEC"; transcript_name "Gm36936-201"; exon_number 1; exon_id "ENSMUSE00001341299.2"; level 2; transcript_support_level "NA"; mgi_id "MGI:5610164"; tag "basic"; tag "Ensembl_canonical"; tag "GENCODE_Primary"; havana_gene "OTTMUSG00000044730.1"; havana_transcript "OTTMUST00000117609.1";
chr9	HAVANA	CDS	72635549	72635719	0	+	0	gene_id "ENSMUSG00000032216.16"; transcript_id "ENSMUST00000238368.2"; gene_type "protein_coding"; gene_name "Nedd4"; transcript_type "nonsense_mediated_decay"; transcript_name "Nedd4-212"; exon_number 15; exon_id "ENSMUSE00001463733.2"; level 2; protein_id "ENSMUSP00000158642.2"; mgi_id "MGI:97297"; tag "inferred_transcript_model"; tag "non_canonical_conserved"; havana_gene "OTTMUSG00000044728.1"; havana_transcript "OTTMUST00000181678.1";
chr9	HAVANA	exon	72635549	72635748	0	+	.	gene_id "ENSMUSG00000032216.16"; transcript_id "ENSMUST00000238368.2"; gene_type "protein_coding"; gene_name "Nedd4"; transcript_type "nonsense_mediated_decay"; transcript_name "Nedd4-212"; exon_number 15; exon_id "ENSMUSE00001463733.2"; level 2; protein_id "ENSMUSP00000158642.2"; mgi_id "MGI:97297"; tag "inferred_transcript_model"; tag "non_canonical_conserved"; havana_gene "OTTMUSG00000044728.1"; havana_transcript "OTTMUST00000181678.1";
chr9	HAVANA	stop_codon	72635720	72635722	0	+	0	gene_id "ENSMUSG00000032216.16"; transcript_id "ENSMUST00000238368.2"; gene_type "protein_coding"; gene_name "Nedd4"; transcript_type "nonsense_mediated_decay"; transcript_name "Nedd4-212"; exon_number 15; exon_id "ENSMUSE00001463733.2"; level 2; protein_id "ENSMUSP00000158642.2"; mgi_id "MGI:97297"; tag "inferred_transcript_model"; tag "non_canonical_conserved"; havana_gene "OTTMUSG00000044728.1"; havana_transcript "OTTMUST00000181678.1";
chr9	HAVANA	UTR	72635720	72635748	0	+	.	gene_id "ENSMUSG00000032216.16"; transcript_id "ENSMUST00000238368.2"; gene_type "protein_coding"; gene_name "Nedd4"; transcript_type "nonsense_mediated_decay"; transcript_name "Nedd4-212"; exon_number 15; exon_id "ENSMUSE00001463733.2"; level 2; protein_id "ENSMUSP00000158642.2"; mgi_id "MGI:97297"; tag "inferred_transcript_model"; tag "non_canonical_conserved"; havana_gene "OTTMUSG00000044728.1"; havana_transcript "OTTMUST00000181678.1";
chr9	HAVANA	exon	72638184	72638255	0	+	.	gene_id "ENSMUSG00000032216.16"; transcript_id "ENSMUST00000034740.15"; gene_type "protein_coding"; gene_name "Nedd4"; transcript_type "protein_coding"; transcript_name "Nedd4-201"; exon_number 15; exon_id "ENSMUSE00000217794.4"; level 2; protein_id "ENSMUSP00000034740.8"; transcript_support_level "1"; mgi_id "MGI:97297"; tag "CAGE_supported_TSS"; tag "non_canonical_conserved"; tag "basic"; tag "Ensembl_canonical"; tag "GENCODE_Primary"; tag "appris_principal_1"; tag "CCDS"; ccdsid "CCDS72275.1"; havana_gene "OTTMUSG00000044728.1"; havana_transcript "OTTMUST00000117592.1";
chr9	HAVANA	CDS	72638184	72638255	0	+	0	gene_id "ENSMUSG00000032216.16"; transcript_id "ENSMUST00000034740.15"; gene_type "protein_coding"; gene_name "Nedd4"; transcript_type "protein_coding"; transcript_name "Nedd4-201"; exon_number 15; exon_id "ENSMUSE00000217794.4"; level 2; protein_id "ENSMUSP00000034740.8"; transcript_support_level "1"; mgi_id "MGI:97297"; tag "CAGE_supported_TSS"; tag "non_canonical_conserved"; tag "basic"; tag "Ensembl_canonical"; tag "GENCODE_Primary"; tag "appris_principal_1"; tag "CCDS"; ccdsid "CCDS72275.1"; havana_gene "OTTMUSG00000044728.1"; havana_transcript "OTTMUST00000117592.1";
chr9	HAVANA	exon	72638184	72638255	0	+	.	gene_id "ENSMUSG00000032216.16"; transcript_id "ENSMUST00000238368.2"; gene_type "protein_coding"; gene_name "Nedd4"; transcript_type "nonsense_mediated_decay"; transcript_name "Nedd4-212"; exon_number 16; exon_id "ENSMUSE00001463555.2"; level 2; protein_id "ENSMUSP00000158642.2"; mgi_id "MGI:97297"; tag "inferred_transcript_model"; tag "non_canonical_conserved"; havana_gene "OTTMUSG00000044728.1"; havana_transcript "OTTMUST00000181678.1";
chr9	HAVANA	UTR	72638184	72638255	0	+	.	gene_id "ENSMUSG00000032216.16"; transcript_id "ENSMUST00000238368.2"; gene_type "protein_coding"; gene_name "Nedd4"; transcript_type "nonsense_mediated_decay"; transcript_name "Nedd4-212"; exon_number 16; exon_id "ENSMUSE00001463555.2"; level 2; protein_id "ENSMUSP00000158642.2"; mgi_id "MGI:97297"; tag "inferred_transcript_model"; tag "non_canonical_conserved"; havana_gene "OTTMUSG00000044728.1"; havana_transcript "OTTMUST00000181678.1";
chr9	HAVANA	exon	72638184	72638255	0	+	.	gene_id "ENSMUSG00000032216.16"; transcript_id "ENSMUST00000238315.2"; gene_type "protein_coding"; gene_name "Nedd4"; transcript_type "protein_coding"; transcript_name "Nedd4-211"; exon_number 7; exon_id "ENSMUSE00000217794.4"; level 2; protein_id "ENSMUSP00000158796.2"; mgi_id "MGI:97297"; tag "not_organism_supported"; tag "basic"; havana_gene "OTTMUSG00000044728.1"; havana_transcript "OTTMUST00000181747.1";
chr9	HAVANA	CDS	72638184	72638255	0	+	0	gene_id "ENSMUSG00000032216.16"; transcript_id "ENSMUST00000238315.2"; gene_type "protein_coding"; gene_name "Nedd4"; transcript_type "protein_coding"; transcript_name "Nedd4-211"; exon_number 7; exon_id "ENSMUSE00000217794.4"; level 2; protein_id "ENSMUSP00000158796.2"; mgi_id "MGI:97297"; tag "not_organism_supported"; tag "basic"; havana_gene "OTTMUSG00000044728.1"; havana_transcript "OTTMUST00000181747.1";
chr9	HAVANA	exon	72638504	72638558	0	+	.	gene_id "ENSMUSG00000032216.16"; transcript_id "ENSMUST00000034740.15"; gene_type "protein_coding"; gene_name "Nedd4"; transcript_type "protein_coding"; transcript_name "Nedd4-201"; exon_number 16; exon_id "ENSMUSE00000217762.4"; level 2; protein_id "ENSMUSP00000034740.8"; transcript_support_level "1"; mgi_id "MGI:97297"; tag "CAGE_supported_TSS"; tag "non_canonical_conserved"; tag "basic"; tag "Ensembl_canonical"; tag "GENCODE_Primary"; tag "appris_principal_1"; tag "CCDS"; ccdsid "CCDS72275.1"; havana_gene "OTTMUSG00000044728.1"; havana_transcript "OTTMUST00000117592.1";
chr9	HAVANA	CDS	72638504	72638558	0	+	0	gene_id "ENSMUSG00000032216.16"; transcript_id "ENSMUST00000034740.15"; gene_type "protein_coding"; gene_name "Nedd4"; transcript_type "protein_coding"; transcript_name "Nedd4-201"; exon_number 16; exon_id "ENSMUSE00000217762.4"; level 2; protein_id "ENSMUSP00000034740.8"; transcript_support_level "1"; mgi_id "MGI:97297"; tag "CAGE_supported_TSS"; tag "non_canonical_conserved"; tag "basic"; tag "Ensembl_canonical"; tag "GENCODE_Primary"; tag "appris_principal_1"; tag "CCDS"; ccdsid "CCDS72275.1"; havana_gene "OTTMUSG00000044728.1"; havana_transcript "OTTMUST00000117592.1";
chr9	HAVANA	exon	72638504	72638558	0	+	.	gene_id "ENSMUSG00000032216.16"; transcript_id "ENSMUST00000238368.2"; gene_type "protein_coding"; gene_name "Nedd4"; transcript_type "nonsense_mediated_decay"; transcript_name "Nedd4-212"; exon_number 17; exon_id "ENSMUSE00001464057.2"; level 2; protein_id "ENSMUSP00000158642.2"; mgi_id "MGI:97297"; tag "inferred_transcript_model"; tag "non_canonical_conserved"; havana_gene "OTTMUSG00000044728.1"; havana_transcript "OTTMUST00000181678.1";
chr9	HAVANA	UTR	72638504	72638558	0	+	.	gene_id "ENSMUSG00000032216.16"; transcript_id "ENSMUST00000238368.2"; gene_type "protein_coding"; gene_name "Nedd4"; transcript_type "nonsense_mediated_decay"; transcript_name "Nedd4-212"; exon_number 17; exon_id "ENSMUSE00001464057.2"; level 2; protein_id "ENSMUSP00000158642.2"; mgi_id "MGI:97297"; tag "inferred_transcript_model"; tag "non_canonical_conserved"; havana_gene "OTTMUSG00000044728.1"; havana_transcript "OTTMUST00000181678.1";
chr9	HAVANA	exon	72638504	72638558	0	+	.	gene_id "ENSMUSG00000032216.16"; transcript_id "ENSMUST00000238315.2"; gene_type "protein_coding"; gene_name "Nedd4"; transcript_type "protein_coding"; transcript_name "Nedd4-211"; exon_number 8; exon_id "ENSMUSE00000217762.4"; level 2; protein_id "ENSMUSP00000158796.2"; mgi_id "MGI:97297"; tag "not_organism_supported"; tag "basic"; havana_gene "OTTMUSG00000044728.1"; havana_transcript "OTTMUST00000181747.1";
chr9	HAVANA	CDS	72638504	72638558	0	+	0	gene_id "ENSMUSG00000032216.16"; transcript_id "ENSMUST00000238315.2"; gene_type "protein_coding"; gene_name "Nedd4"; transcript_type "protein_coding"; transcript_name "Nedd4-211"; exon_number 8; exon_id "ENSMUSE00000217762.4"; level 2; protein_id "ENSMUSP00000158796.2"; mgi_id "MGI:97297"; tag "not_organism_supported"; tag "basic"; havana_gene "OTTMUSG00000044728.1"; havana_transcript "OTTMUST00000181747.1";
chr9	HAVANA	exon	72638660	72638718	0	+	.	gene_id "ENSMUSG00000032216.16"; transcript_id "ENSMUST00000034740.15"; gene_type "protein_coding"; gene_name "Nedd4"; transcript_type "protein_coding"; transcript_name "Nedd4-201"; exon_number 17; exon_id "ENSMUSE00000217773.4"; level 2; protein_id "ENSMUSP00000034740.8"; transcript_support_level "1"; mgi_id "MGI:97297"; tag "CAGE_supported_TSS"; tag "non_canonical_conserved"; tag "basic"; tag "Ensembl_canonical"; tag "GENCODE_Primary"; tag "appris_principal_1"; tag "CCDS"; ccdsid "CCDS72275.1"; havana_gene "OTTMUSG00000044728.1"; havana_transcript "OTTMUST00000117592.1";
chr9	HAVANA	CDS	72638660	72638718	0	+	2	gene_id "ENSMUSG00000032216.16"; transcript_id "ENSMUST00000034740.15"; gene_type "protein_coding"; gene_name "Nedd4"; transcript_type "protein_coding"; transcript_name "Nedd4-201"; exon_number 17; exon_id "ENSMUSE00000217773.4"; level 2; protein_id "ENSMUSP00000034740.8"; transcript_support_level "1"; mgi_id "MGI:97297"; tag "CAGE_supported_TSS"; tag "non_canonical_conserved"; tag "basic"; tag "Ensembl_canonical"; tag "GENCODE_Primary"; tag "appris_principal_1"; tag "CCDS"; ccdsid "CCDS72275.1"; havana_gene "OTTMUSG00000044728.1"; havana_transcript "OTTMUST00000117592.1";
chr9	HAVANA	exon	72638660	72638718	0	+	.	gene_id "ENSMUSG00000032216.16"; transcript_id "ENSMUST00000238368.2"; gene_type "protein_coding"; gene_name "Nedd4"; transcript_type "nonsense_mediated_decay"; transcript_name "Nedd4-212"; exon_number 18; exon_id "ENSMUSE00001464163.2"; level 2; protein_id "ENSMUSP00000158642.2"; mgi_id "MGI:97297"; tag "inferred_transcript_model"; tag "non_canonical_conserved"; havana_gene "OTTMUSG00000044728.1"; havana_transcript "OTTMUST00000181678.1";
chr9	HAVANA	UTR	72638660	72638718	0	+	.	gene_id "ENSMUSG00000032216.16"; transcript_id "ENSMUST00000238368.2"; gene_type "protein_coding"; gene_name "Nedd4"; transcript_type "nonsense_mediated_decay"; transcript_name "Nedd4-212"; exon_number 18; exon_id "ENSMUSE00001464163.2"; level 2; protein_id "ENSMUSP00000158642.2"; mgi_id "MGI:97297"; tag "inferred_transcript_model"; tag "non_canonical_conserved"; havana_gene "OTTMUSG00000044728.1"; havana_transcript "OTTMUST00000181678.1";
chr9	HAVANA	exon	72638660	72638718	0	+	.	gene_id "ENSMUSG00000032216.16"; transcript_id "ENSMUST00000238315.2"; gene_type "protein_coding"; gene_name "Nedd4"; transcript_type "protein_coding"; transcript_name "Nedd4-211"; exon_number 9; exon_id "ENSMUSE00000217773.4"; level 2; protein_id "ENSMUSP00000158796.2"; mgi_id "MGI:97297"; tag "not_organism_supported"; tag "basic"; havana_gene "OTTMUSG00000044728.1"; havana_transcript "OTTMUST00000181747.1";
chr9	HAVANA	CDS	72638660	72638718	0	+	2	gene_id "ENSMUSG00000032216.16"; transcript_id "ENSMUST00000238315.2"; gene_type "protein_coding"; gene_name "Nedd4"; transcript_type "protein_coding"; transcript_name "Nedd4-211"; exon_number 9; exon_id "ENSMUSE00000217773.4"; level 2; protein_id "ENSMUSP00000158796.2"; mgi_id "MGI:97297"; tag "not_organism_supported"; tag "basic"; havana_gene "OTTMUSG00000044728.1"; havana_transcript "OTTMUST00000181747.1";
chr9	HAVANA	exon	72639874	72639939	0	+	.	gene_id "ENSMUSG00000032216.16"; transcript_id "ENSMUST00000034740.15"; gene_type "protein_coding"; gene_name "Nedd4"; transcript_type "protein_coding"; transcript_name "Nedd4-201"; exon_number 18; exon_id "ENSMUSE00000217792.4"; level 2; protein_id "ENSMUSP00000034740.8"; transcript_support_level "1"; mgi_id "MGI:97297"; tag "CAGE_supported_TSS"; tag "non_canonical_conserved"; tag "basic"; tag "Ensembl_canonical"; tag "GENCODE_Primary"; tag "appris_principal_1"; tag "CCDS"; ccdsid "CCDS72275.1"; havana_gene "OTTMUSG00000044728.1"; havana_transcript "OTTMUST00000117592.1";
chr9	HAVANA	CDS	72639874	72639939	0	+	0	gene_id "ENSMUSG00000032216.16"; transcript_id "ENSMUST00000034740.15"; gene_type "protein_coding"; gene_name "Nedd4"; transcript_type "protein_coding"; transcript_name "Nedd4-201"; exon_number 18; exon_id "ENSMUSE00000217792.4"; level 2; protein_id "ENSMUSP00000034740.8"; transcript_support_level "1"; mgi_id "MGI:97297"; tag "CAGE_supported_TSS"; tag "non_canonical_conserved"; tag "basic"; tag "Ensembl_canonical"; tag "GENCODE_Primary"; tag "appris_principal_1"; tag "CCDS"; ccdsid "CCDS72275.1"; havana_gene "OTTMUSG00000044728.1"; havana_transcript "OTTMUST00000117592.1";
chr9	HAVANA	exon	72639874	72639939	0	+	.	gene_id "ENSMUSG00000032216.16"; transcript_id "ENSMUST00000238368.2"; gene_type "protein_coding"; gene_name "Nedd4"; transcript_type "nonsense_mediated_decay"; transcript_name "Nedd4-212"; exon_number 19; exon_id "ENSMUSE00001463900.2"; level 2; protein_id "ENSMUSP00000158642.2"; mgi_id "MGI:97297"; tag "inferred_transcript_model"; tag "non_canonical_conserved"; havana_gene "OTTMUSG00000044728.1"; havana_transcript "OTTMUST00000181678.1";
chr9	HAVANA	UTR	72639874	72639939	0	+	.	gene_id "ENSMUSG00000032216.16"; transcript_id "ENSMUST00000238368.2"; gene_type "protein_coding"; gene_name "Nedd4"; transcript_type "nonsense_mediated_decay"; transcript_name "Nedd4-212"; exon_number 19; exon_id "ENSMUSE00001463900.2"; level 2; protein_id "ENSMUSP00000158642.2"; mgi_id "MGI:97297"; tag "inferred_transcript_model"; tag "non_canonical_conserved"; havana_gene "OTTMUSG00000044728.1"; havana_transcript "OTTMUST00000181678.1";
chr9	HAVANA	exon	72639874	72639939	0	+	.	gene_id "ENSMUSG00000032216.16"; transcript_id "ENSMUST00000238315.2"; gene_type "protein_coding"; gene_name "Nedd4"; transcript_type "protein_coding"; transcript_name "Nedd4-211"; exon_number 10; exon_id "ENSMUSE00000217792.4"; level 2; protein_id "ENSMUSP00000158796.2"; mgi_id "MGI:97297"; tag "not_organism_supported"; tag "basic"; havana_gene "OTTMUSG00000044728.1"; havana_transcript "OTTMUST00000181747.1";
chr9	HAVANA	CDS	72639874	72639939	0	+	0	gene_id "ENSMUSG00000032216.16"; transcript_id "ENSMUST00000238315.2"; gene_type "protein_coding"; gene_name "Nedd4"; transcript_type "protein_coding"; transcript_name "Nedd4-211"; exon_number 10; exon_id "ENSMUSE00000217792.4"; level 2; protein_id "ENSMUSP00000158796.2"; mgi_id "MGI:97297"; tag "not_organism_supported"; tag "basic"; havana_gene "OTTMUSG00000044728.1"; havana_transcript "OTTMUST00000181747.1";
chr9	HAVANA	exon	72642292	72642521	0	+	.	gene_id "ENSMUSG00000032216.16"; transcript_id "ENSMUST00000034740.15"; gene_type "protein_coding"; gene_name "Nedd4"; transcript_type "protein_coding"; transcript_name "Nedd4-201"; exon_number 19; exon_id "ENSMUSE00000217760.4"; level 2; protein_id "ENSMUSP00000034740.8"; transcript_support_level "1"; mgi_id "MGI:97297"; tag "CAGE_supported_TSS"; tag "non_canonical_conserved"; tag "basic"; tag "Ensembl_canonical"; tag "GENCODE_Primary"; tag "appris_principal_1"; tag "CCDS"; ccdsid "CCDS72275.1"; havana_gene "OTTMUSG00000044728.1"; havana_transcript "OTTMUST00000117592.1";
chr9	HAVANA	CDS	72642292	72642521	0	+	0	gene_id "ENSMUSG00000032216.16"; transcript_id "ENSMUST00000034740.15"; gene_type "protein_coding"; gene_name "Nedd4"; transcript_type "protein_coding"; transcript_name "Nedd4-201"; exon_number 19; exon_id "ENSMUSE00000217760.4"; level 2; protein_id "ENSMUSP00000034740.8"; transcript_support_level "1"; mgi_id "MGI:97297"; tag "CAGE_supported_TSS"; tag "non_canonical_conserved"; tag "basic"; tag "Ensembl_canonical"; tag "GENCODE_Primary"; tag "appris_principal_1"; tag "CCDS"; ccdsid "CCDS72275.1"; havana_gene "OTTMUSG00000044728.1"; havana_transcript "OTTMUST00000117592.1";
chr9	HAVANA	exon	72642292	72642521	0	+	.	gene_id "ENSMUSG00000032216.16"; transcript_id "ENSMUST00000238368.2"; gene_type "protein_coding"; gene_name "Nedd4"; transcript_type "nonsense_mediated_decay"; transcript_name "Nedd4-212"; exon_number 20; exon_id "ENSMUSE00001463617.2"; level 2; protein_id "ENSMUSP00000158642.2"; mgi_id "MGI:97297"; tag "inferred_transcript_model"; tag "non_canonical_conserved"; havana_gene "OTTMUSG00000044728.1"; havana_transcript "OTTMUST00000181678.1";
chr9	HAVANA	UTR	72642292	72642521	0	+	.	gene_id "ENSMUSG00000032216.16"; transcript_id "ENSMUST00000238368.2"; gene_type "protein_coding"; gene_name "Nedd4"; transcript_type "nonsense_mediated_decay"; transcript_name "Nedd4-212"; exon_number 20; exon_id "ENSMUSE00001463617.2"; level 2; protein_id "ENSMUSP00000158642.2"; mgi_id "MGI:97297"; tag "inferred_transcript_model"; tag "non_canonical_conserved"; havana_gene "OTTMUSG00000044728.1"; havana_transcript "OTTMUST00000181678.1";
chr9	HAVANA	exon	72642292	72642521	0	+	.	gene_id "ENSMUSG00000032216.16"; transcript_id "ENSMUST00000238315.2"; gene_type "protein_coding"; gene_name "Nedd4"; transcript_type "protein_coding"; transcript_name "Nedd4-211"; exon_number 11; exon_id "ENSMUSE00000217760.4"; level 2; protein_id "ENSMUSP00000158796.2"; mgi_id "MGI:97297"; tag "not_organism_supported"; tag "basic"; havana_gene "OTTMUSG00000044728.1"; havana_transcript "OTTMUST00000181747.1";
chr9	HAVANA	CDS	72642292	72642521	0	+	0	gene_id "ENSMUSG00000032216.16"; transcript_id "ENSMUST00000238315.2"; gene_type "protein_coding"; gene_name "Nedd4"; transcript_type "protein_coding"; transcript_name "Nedd4-211"; exon_number 11; exon_id "ENSMUSE00000217760.4"; level 2; protein_id "ENSMUSP00000158796.2"; mgi_id "MGI:97297"; tag "not_organism_supported"; tag "basic"; havana_gene "OTTMUSG00000044728.1"; havana_transcript "OTTMUST00000181747.1";
chr9	HAVANA	exon	72643949	72644070	0	+	.	gene_id "ENSMUSG00000032216.16"; transcript_id "ENSMUST00000034740.15"; gene_type "protein_coding"; gene_name "Nedd4"; transcript_type "protein_coding"; transcript_name "Nedd4-201"; exon_number 20; exon_id "ENSMUSE00000217790.4"; level 2; protein_id "ENSMUSP00000034740.8"; transcript_support_level "1"; mgi_id "MGI:97297"; tag "CAGE_supported_TSS"; tag "non_canonical_conserved"; tag "basic"; tag "Ensembl_canonical"; tag "GENCODE_Primary"; tag "appris_principal_1"; tag "CCDS"; ccdsid "CCDS72275.1"; havana_gene "OTTMUSG00000044728.1"; havana_transcript "OTTMUST00000117592.1";
chr9	HAVANA	CDS	72643949	72644070	0	+	1	gene_id "ENSMUSG00000032216.16"; transcript_id "ENSMUST00000034740.15"; gene_type "protein_coding"; gene_name "Nedd4"; transcript_type "protein_coding"; transcript_name "Nedd4-201"; exon_number 20; exon_id "ENSMUSE00000217790.4"; level 2; protein_id "ENSMUSP00000034740.8"; transcript_support_level "1"; mgi_id "MGI:97297"; tag "CAGE_supported_TSS"; tag "non_canonical_conserved"; tag "basic"; tag "Ensembl_canonical"; tag "GENCODE_Primary"; tag "appris_principal_1"; tag "CCDS"; ccdsid "CCDS72275.1"; havana_gene "OTTMUSG00000044728.1"; havana_transcript "OTTMUST00000117592.1";
chr9	HAVANA	exon	72643949	72644070	0	+	.	gene_id "ENSMUSG00000032216.16"; transcript_id "ENSMUST00000238368.2"; gene_type "protein_coding"; gene_name "Nedd4"; transcript_type "nonsense_mediated_decay"; transcript_name "Nedd4-212"; exon_number 21; exon_id "ENSMUSE00001464808.2"; level 2; protein_id "ENSMUSP00000158642.2"; mgi_id "MGI:97297"; tag "inferred_transcript_model"; tag "non_canonical_conserved"; havana_gene "OTTMUSG00000044728.1"; havana_transcript "OTTMUST00000181678.1";
chr9	HAVANA	UTR	72643949	72644070	0	+	.	gene_id "ENSMUSG00000032216.16"; transcript_id "ENSMUST00000238368.2"; gene_type "protein_coding"; gene_name "Nedd4"; transcript_type "nonsense_mediated_decay"; transcript_name "Nedd4-212"; exon_number 21; exon_id "ENSMUSE00001464808.2"; level 2; protein_id "ENSMUSP00000158642.2"; mgi_id "MGI:97297"; tag "inferred_transcript_model"; tag "non_canonical_conserved"; havana_gene "OTTMUSG00000044728.1"; havana_transcript "OTTMUST00000181678.1";
chr9	HAVANA	exon	72643949	72644070	0	+	.	gene_id "ENSMUSG00000032216.16"; transcript_id "ENSMUST00000238315.2"; gene_type "protein_coding"; gene_name "Nedd4"; transcript_type "protein_coding"; transcript_name "Nedd4-211"; exon_number 12; exon_id "ENSMUSE00000217790.4"; level 2; protein_id "ENSMUSP00000158796.2"; mgi_id "MGI:97297"; tag "not_organism_supported"; tag "basic"; havana_gene "OTTMUSG00000044728.1"; havana_transcript "OTTMUST00000181747.1";
chr9	HAVANA	CDS	72643949	72644070	0	+	1	gene_id "ENSMUSG00000032216.16"; transcript_id "ENSMUST00000238315.2"; gene_type "protein_coding"; gene_name "Nedd4"; transcript_type "protein_coding"; transcript_name "Nedd4-211"; exon_number 12; exon_id "ENSMUSE00000217790.4"; level 2; protein_id "ENSMUSP00000158796.2"; mgi_id "MGI:97297"; tag "not_organism_supported"; tag "basic"; havana_gene "OTTMUSG00000044728.1"; havana_transcript "OTTMUST00000181747.1";
chr9	HAVANA	exon	72644156	72644226	0	+	.	gene_id "ENSMUSG00000032216.16"; transcript_id "ENSMUST00000034740.15"; gene_type "protein_coding"; gene_name "Nedd4"; transcript_type "protein_coding"; transcript_name "Nedd4-201"; exon_number 21; exon_id "ENSMUSE00000493621.3"; level 2; protein_id "ENSMUSP00000034740.8"; transcript_support_level "1"; mgi_id "MGI:97297"; tag "CAGE_supported_TSS"; tag "non_canonical_conserved"; tag "basic"; tag "Ensembl_canonical"; tag "GENCODE_Primary"; tag "appris_principal_1"; tag "CCDS"; ccdsid "CCDS72275.1"; havana_gene "OTTMUSG00000044728.1"; havana_transcript "OTTMUST00000117592.1";
chr9	HAVANA	CDS	72644156	72644226	0	+	2	gene_id "ENSMUSG00000032216.16"; transcript_id "ENSMUST00000034740.15"; gene_type "protein_coding"; gene_name "Nedd4"; transcript_type "protein_coding"; transcript_name "Nedd4-201"; exon_number 21; exon_id "ENSMUSE00000493621.3"; level 2; protein_id "ENSMUSP00000034740.8"; transcript_support_level "1"; mgi_id "MGI:97297"; tag "CAGE_supported_TSS"; tag "non_canonical_conserved"; tag "basic"; tag "Ensembl_canonical"; tag "GENCODE_Primary"; tag "appris_principal_1"; tag "CCDS"; ccdsid "CCDS72275.1"; havana_gene "OTTMUSG00000044728.1"; havana_transcript "OTTMUST00000117592.1";
chr9	HAVANA	exon	72644156	72644226	0	+	.	gene_id "ENSMUSG00000032216.16"; transcript_id "ENSMUST00000238368.2"; gene_type "protein_coding"; gene_name "Nedd4"; transcript_type "nonsense_mediated_decay"; transcript_name "Nedd4-212"; exon_number 22; exon_id "ENSMUSE00001463593.2"; level 2; protein_id "ENSMUSP00000158642.2"; mgi_id "MGI:97297"; tag "inferred_transcript_model"; tag "non_canonical_conserved"; havana_gene "OTTMUSG00000044728.1"; havana_transcript "OTTMUST00000181678.1";
chr9	HAVANA	UTR	72644156	72644226	0	+	.	gene_id "ENSMUSG00000032216.16"; transcript_id "ENSMUST00000238368.2"; gene_type "protein_coding"; gene_name "Nedd4"; transcript_type "nonsense_mediated_decay"; transcript_name "Nedd4-212"; exon_number 22; exon_id "ENSMUSE00001463593.2"; level 2; protein_id "ENSMUSP00000158642.2"; mgi_id "MGI:97297"; tag "inferred_transcript_model"; tag "non_canonical_conserved"; havana_gene "OTTMUSG00000044728.1"; havana_transcript "OTTMUST00000181678.1";
chr9	HAVANA	exon	72644156	72644226	0	+	.	gene_id "ENSMUSG00000032216.16"; transcript_id "ENSMUST00000238315.2"; gene_type "protein_coding"; gene_name "Nedd4"; transcript_type "protein_coding"; transcript_name "Nedd4-211"; exon_number 13; exon_id "ENSMUSE00000493621.3"; level 2; protein_id "ENSMUSP00000158796.2"; mgi_id "MGI:97297"; tag "not_organism_supported"; tag "basic"; havana_gene "OTTMUSG00000044728.1"; havana_transcript "OTTMUST00000181747.1";
chr9	HAVANA	CDS	72644156	72644226	0	+	2	gene_id "ENSMUSG00000032216.16"; transcript_id "ENSMUST00000238315.2"; gene_type "protein_coding"; gene_name "Nedd4"; transcript_type "protein_coding"; transcript_name "Nedd4-211"; exon_number 13; exon_id "ENSMUSE00000493621.3"; level 2; protein_id "ENSMUSP00000158796.2"; mgi_id "MGI:97297"; tag "not_organism_supported"; tag "basic"; havana_gene "OTTMUSG00000044728.1"; havana_transcript "OTTMUST00000181747.1";
chr9	HAVANA	exon	72646322	72646417	0	+	.	gene_id "ENSMUSG00000032216.16"; transcript_id "ENSMUST00000034740.15"; gene_type "protein_coding"; gene_name "Nedd4"; transcript_type "protein_coding"; transcript_name "Nedd4-201"; exon_number 22; exon_id "ENSMUSE00000309688.4"; level 2; protein_id "ENSMUSP00000034740.8"; transcript_support_level "1"; mgi_id "MGI:97297"; tag "CAGE_supported_TSS"; tag "non_canonical_conserved"; tag "basic"; tag "Ensembl_canonical"; tag "GENCODE_Primary"; tag "appris_principal_1"; tag "CCDS"; ccdsid "CCDS72275.1"; havana_gene "OTTMUSG00000044728.1"; havana_transcript "OTTMUST00000117592.1";
chr9	HAVANA	CDS	72646322	72646417	0	+	0	gene_id "ENSMUSG00000032216.16"; transcript_id "ENSMUST00000034740.15"; gene_type "protein_coding"; gene_name "Nedd4"; transcript_type "protein_coding"; transcript_name "Nedd4-201"; exon_number 22; exon_id "ENSMUSE00000309688.4"; level 2; protein_id "ENSMUSP00000034740.8"; transcript_support_level "1"; mgi_id "MGI:97297"; tag "CAGE_supported_TSS"; tag "non_canonical_conserved"; tag "basic"; tag "Ensembl_canonical"; tag "GENCODE_Primary"; tag "appris_principal_1"; tag "CCDS"; ccdsid "CCDS72275.1"; havana_gene "OTTMUSG00000044728.1"; havana_transcript "OTTMUST00000117592.1";
chr9	HAVANA	exon	72646322	72646417	0	+	.	gene_id "ENSMUSG00000032216.16"; transcript_id "ENSMUST00000238368.2"; gene_type "protein_coding"; gene_name "Nedd4"; transcript_type "nonsense_mediated_decay"; transcript_name "Nedd4-212"; exon_number 23; exon_id "ENSMUSE00001464775.2"; level 2; protein_id "ENSMUSP00000158642.2"; mgi_id "MGI:97297"; tag "inferred_transcript_model"; tag "non_canonical_conserved"; havana_gene "OTTMUSG00000044728.1"; havana_transcript "OTTMUST00000181678.1";
chr9	HAVANA	UTR	72646322	72646417	0	+	.	gene_id "ENSMUSG00000032216.16"; transcript_id "ENSMUST00000238368.2"; gene_type "protein_coding"; gene_name "Nedd4"; transcript_type "nonsense_mediated_decay"; transcript_name "Nedd4-212"; exon_number 23; exon_id "ENSMUSE00001464775.2"; level 2; protein_id "ENSMUSP00000158642.2"; mgi_id "MGI:97297"; tag "inferred_transcript_model"; tag "non_canonical_conserved"; havana_gene "OTTMUSG00000044728.1"; havana_transcript "OTTMUST00000181678.1";
chr9	HAVANA	exon	72646322	72646417	0	+	.	gene_id "ENSMUSG00000032216.16"; transcript_id "ENSMUST00000238315.2"; gene_type "protein_coding"; gene_name "Nedd4"; transcript_type "protein_coding"; transcript_name "Nedd4-211"; exon_number 14; exon_id "ENSMUSE00000309688.4"; level 2; protein_id "ENSMUSP00000158796.2"; mgi_id "MGI:97297"; tag "not_organism_supported"; tag "basic"; havana_gene "OTTMUSG00000044728.1"; havana_transcript "OTTMUST00000181747.1";
chr9	HAVANA	CDS	72646322	72646417	0	+	0	gene_id "ENSMUSG00000032216.16"; transcript_id "ENSMUST00000238315.2"; gene_type "protein_coding"; gene_name "Nedd4"; transcript_type "protein_coding"; transcript_name "Nedd4-211"; exon_number 14; exon_id "ENSMUSE00000309688.4"; level 2; protein_id "ENSMUSP00000158796.2"; mgi_id "MGI:97297"; tag "not_organism_supported"; tag "basic"; havana_gene "OTTMUSG00000044728.1"; havana_transcript "OTTMUST00000181747.1";
chr9	HAVANA	exon	72646737	72646810	0	+	.	gene_id "ENSMUSG00000032216.16"; transcript_id "ENSMUST00000034740.15"; gene_type "protein_coding"; gene_name "Nedd4"; transcript_type "protein_coding"; transcript_name "Nedd4-201"; exon_number 23; exon_id "ENSMUSE00000217775.4"; level 2; protein_id "ENSMUSP00000034740.8"; transcript_support_level "1"; mgi_id "MGI:97297"; tag "CAGE_supported_TSS"; tag "non_canonical_conserved"; tag "basic"; tag "Ensembl_canonical"; tag "GENCODE_Primary"; tag "appris_principal_1"; tag "CCDS"; ccdsid "CCDS72275.1"; havana_gene "OTTMUSG00000044728.1"; havana_transcript "OTTMUST00000117592.1";
chr9	HAVANA	CDS	72646737	72646810	0	+	0	gene_id "ENSMUSG00000032216.16"; transcript_id "ENSMUST00000034740.15"; gene_type "protein_coding"; gene_name "Nedd4"; transcript_type "protein_coding"; transcript_name "Nedd4-201"; exon_number 23; exon_id "ENSMUSE00000217775.4"; level 2; protein_id "ENSMUSP00000034740.8"; transcript_support_level "1"; mgi_id "MGI:97297"; tag "CAGE_supported_TSS"; tag "non_canonical_conserved"; tag "basic"; tag "Ensembl_canonical"; tag "GENCODE_Primary"; tag "appris_principal_1"; tag "CCDS"; ccdsid "CCDS72275.1"; havana_gene "OTTMUSG00000044728.1"; havana_transcript "OTTMUST00000117592.1";
chr9	HAVANA	exon	72646737	72646810	0	+	.	gene_id "ENSMUSG00000032216.16"; transcript_id "ENSMUST00000238368.2"; gene_type "protein_coding"; gene_name "Nedd4"; transcript_type "nonsense_mediated_decay"; transcript_name "Nedd4-212"; exon_number 24; exon_id "ENSMUSE00001464187.2"; level 2; protein_id "ENSMUSP00000158642.2"; mgi_id "MGI:97297"; tag "inferred_transcript_model"; tag "non_canonical_conserved"; havana_gene "OTTMUSG00000044728.1"; havana_transcript "OTTMUST00000181678.1";
chr9	HAVANA	UTR	72646737	72646810	0	+	.	gene_id "ENSMUSG00000032216.16"; transcript_id "ENSMUST00000238368.2"; gene_type "protein_coding"; gene_name "Nedd4"; transcript_type "nonsense_mediated_decay"; transcript_name "Nedd4-212"; exon_number 24; exon_id "ENSMUSE00001464187.2"; level 2; protein_id "ENSMUSP00000158642.2"; mgi_id "MGI:97297"; tag "inferred_transcript_model"; tag "non_canonical_conserved"; havana_gene "OTTMUSG00000044728.1"; havana_transcript "OTTMUST00000181678.1";
chr9	HAVANA	exon	72646737	72646810	0	+	.	gene_id "ENSMUSG00000032216.16"; transcript_id "ENSMUST00000238315.2"; gene_type "protein_coding"; gene_name "Nedd4"; transcript_type "protein_coding"; transcript_name "Nedd4-211"; exon_number 15; exon_id "ENSMUSE00000217775.4"; level 2; protein_id "ENSMUSP00000158796.2"; mgi_id "MGI:97297"; tag "not_organism_supported"; tag "basic"; havana_gene "OTTMUSG00000044728.1"; havana_transcript "OTTMUST00000181747.1";
chr9	HAVANA	CDS	72646737	72646810	0	+	0	gene_id "ENSMUSG00000032216.16"; transcript_id "ENSMUST00000238315.2"; gene_type "protein_coding"; gene_name "Nedd4"; transcript_type "protein_coding"; transcript_name "Nedd4-211"; exon_number 15; exon_id "ENSMUSE00000217775.4"; level 2; protein_id "ENSMUSP00000158796.2"; mgi_id "MGI:97297"; tag "not_organism_supported"; tag "basic"; havana_gene "OTTMUSG00000044728.1"; havana_transcript "OTTMUST00000181747.1";
chr9	HAVANA	exon	72646754	72646810	0	+	.	gene_id "ENSMUSG00000032216.16"; transcript_id "ENSMUST00000184020.8"; gene_type "protein_coding"; gene_name "Nedd4"; transcript_type "nonsense_mediated_decay"; transcript_name "Nedd4-204"; exon_number 1; exon_id "ENSMUSE00001314345.2"; level 2; protein_id "ENSMUSP00000139297.2"; transcript_support_level "3"; mgi_id "MGI:97297"; tag "mRNA_start_NF"; tag "cds_start_NF"; tag "CAGE_supported_TSS"; havana_gene "OTTMUSG00000044728.1"; havana_transcript "OTTMUST00000117604.1";
chr9	HAVANA	CDS	72646754	72646810	0	+	1	gene_id "ENSMUSG00000032216.16"; transcript_id "ENSMUST00000184020.8"; gene_type "protein_coding"; gene_name "Nedd4"; transcript_type "nonsense_mediated_decay"; transcript_name "Nedd4-204"; exon_number 1; exon_id "ENSMUSE00001314345.2"; level 2; protein_id "ENSMUSP00000139297.2"; transcript_support_level "3"; mgi_id "MGI:97297"; tag "mRNA_start_NF"; tag "cds_start_NF"; tag "CAGE_supported_TSS"; havana_gene "OTTMUSG00000044728.1"; havana_transcript "OTTMUST00000117604.1";
chr9	HAVANA	transcript	72646754	72655440	0	+	.	gene_id "ENSMUSG00000032216.16"; transcript_id "ENSMUST00000184020.8"; gene_type "protein_coding"; gene_name "Nedd4"; transcript_type "nonsense_mediated_decay"; transcript_name "Nedd4-204"; level 2; protein_id "ENSMUSP00000139297.2"; transcript_support_level "3"; mgi_id "MGI:97297"; tag "mRNA_start_NF"; tag "cds_start_NF"; tag "CAGE_supported_TSS"; havana_gene "OTTMUSG00000044728.1"; havana_transcript "OTTMUST00000117604.1";
chr9	HAVANA	exon	72647450	72647510	0	+	.	gene_id "ENSMUSG00000032216.16"; transcript_id "ENSMUST00000034740.15"; gene_type "protein_coding"; gene_name "Nedd4"; transcript_type "protein_coding"; transcript_name "Nedd4-201"; exon_number 24; exon_id "ENSMUSE00000217759.4"; level 2; protein_id "ENSMUSP00000034740.8"; transcript_support_level "1"; mgi_id "MGI:97297"; tag "CAGE_supported_TSS"; tag "non_canonical_conserved"; tag "basic"; tag "Ensembl_canonical"; tag "GENCODE_Primary"; tag "appris_principal_1"; tag "CCDS"; ccdsid "CCDS72275.1"; havana_gene "OTTMUSG00000044728.1"; havana_transcript "OTTMUST00000117592.1";
chr9	HAVANA	CDS	72647450	72647510	0	+	1	gene_id "ENSMUSG00000032216.16"; transcript_id "ENSMUST00000034740.15"; gene_type "protein_coding"; gene_name "Nedd4"; transcript_type "protein_coding"; transcript_name "Nedd4-201"; exon_number 24; exon_id "ENSMUSE00000217759.4"; level 2; protein_id "ENSMUSP00000034740.8"; transcript_support_level "1"; mgi_id "MGI:97297"; tag "CAGE_supported_TSS"; tag "non_canonical_conserved"; tag "basic"; tag "Ensembl_canonical"; tag "GENCODE_Primary"; tag "appris_principal_1"; tag "CCDS"; ccdsid "CCDS72275.1"; havana_gene "OTTMUSG00000044728.1"; havana_transcript "OTTMUST00000117592.1";
chr9	HAVANA	exon	72647450	72647510	0	+	.	gene_id "ENSMUSG00000032216.16"; transcript_id "ENSMUST00000238368.2"; gene_type "protein_coding"; gene_name "Nedd4"; transcript_type "nonsense_mediated_decay"; transcript_name "Nedd4-212"; exon_number 25; exon_id "ENSMUSE00001464407.2"; level 2; protein_id "ENSMUSP00000158642.2"; mgi_id "MGI:97297"; tag "inferred_transcript_model"; tag "non_canonical_conserved"; havana_gene "OTTMUSG00000044728.1"; havana_transcript "OTTMUST00000181678.1";
chr9	HAVANA	UTR	72647450	72647510	0	+	.	gene_id "ENSMUSG00000032216.16"; transcript_id "ENSMUST00000238368.2"; gene_type "protein_coding"; gene_name "Nedd4"; transcript_type "nonsense_mediated_decay"; transcript_name "Nedd4-212"; exon_number 25; exon_id "ENSMUSE00001464407.2"; level 2; protein_id "ENSMUSP00000158642.2"; mgi_id "MGI:97297"; tag "inferred_transcript_model"; tag "non_canonical_conserved"; havana_gene "OTTMUSG00000044728.1"; havana_transcript "OTTMUST00000181678.1";
chr9	HAVANA	exon	72647450	72647510	0	+	.	gene_id "ENSMUSG00000032216.16"; transcript_id "ENSMUST00000238315.2"; gene_type "protein_coding"; gene_name "Nedd4"; transcript_type "protein_coding"; transcript_name "Nedd4-211"; exon_number 16; exon_id "ENSMUSE00000217759.4"; level 2; protein_id "ENSMUSP00000158796.2"; mgi_id "MGI:97297"; tag "not_organism_supported"; tag "basic"; havana_gene "OTTMUSG00000044728.1"; havana_transcript "OTTMUST00000181747.1";
chr9	HAVANA	CDS	72647450	72647510	0	+	1	gene_id "ENSMUSG00000032216.16"; transcript_id "ENSMUST00000238315.2"; gene_type "protein_coding"; gene_name "Nedd4"; transcript_type "protein_coding"; transcript_name "Nedd4-211"; exon_number 16; exon_id "ENSMUSE00000217759.4"; level 2; protein_id "ENSMUSP00000158796.2"; mgi_id "MGI:97297"; tag "not_organism_supported"; tag "basic"; havana_gene "OTTMUSG00000044728.1"; havana_transcript "OTTMUST00000181747.1";
chr9	HAVANA	exon	72648726	72648969	0	+	.	gene_id "ENSMUSG00000032216.16"; transcript_id "ENSMUST00000183451.2"; gene_type "protein_coding"; gene_name "Nedd4"; transcript_type "retained_intron"; transcript_name "Nedd4-203"; exon_number 1; exon_id "ENSMUSE00001316072.2"; level 2; transcript_support_level "2"; mgi_id "MGI:97297"; havana_gene "OTTMUSG00000044728.1"; havana_transcript "OTTMUST00000117605.1";
chr9	HAVANA	transcript	72648726	72654435	0	+	.	gene_id "ENSMUSG00000032216.16"; transcript_id "ENSMUST00000183451.2"; gene_type "protein_coding"; gene_name "Nedd4"; transcript_type "retained_intron"; transcript_name "Nedd4-203"; level 2; transcript_support_level "2"; mgi_id "MGI:97297"; havana_gene "OTTMUSG00000044728.1"; havana_transcript "OTTMUST00000117605.1";
chr9	HAVANA	exon	72648910	72648969	0	+	.	gene_id "ENSMUSG00000032216.16"; transcript_id "ENSMUST00000034740.15"; gene_type "protein_coding"; gene_name "Nedd4"; transcript_type "protein_coding"; transcript_name "Nedd4-201"; exon_number 25; exon_id "ENSMUSE00000531935.2"; level 2; protein_id "ENSMUSP00000034740.8"; transcript_support_level "1"; mgi_id "MGI:97297"; tag "CAGE_supported_TSS"; tag "non_canonical_conserved"; tag "basic"; tag "Ensembl_canonical"; tag "GENCODE_Primary"; tag "appris_principal_1"; tag "CCDS"; ccdsid "CCDS72275.1"; havana_gene "OTTMUSG00000044728.1"; havana_transcript "OTTMUST00000117592.1";
chr9	HAVANA	CDS	72648910	72648969	0	+	0	gene_id "ENSMUSG00000032216.16"; transcript_id "ENSMUST00000034740.15"; gene_type "protein_coding"; gene_name "Nedd4"; transcript_type "protein_coding"; transcript_name "Nedd4-201"; exon_number 25; exon_id "ENSMUSE00000531935.2"; level 2; protein_id "ENSMUSP00000034740.8"; transcript_support_level "1"; mgi_id "MGI:97297"; tag "CAGE_supported_TSS"; tag "non_canonical_conserved"; tag "basic"; tag "Ensembl_canonical"; tag "GENCODE_Primary"; tag "appris_principal_1"; tag "CCDS"; ccdsid "CCDS72275.1"; havana_gene "OTTMUSG00000044728.1"; havana_transcript "OTTMUST00000117592.1";
chr9	HAVANA	exon	72648910	72648969	0	+	.	gene_id "ENSMUSG00000032216.16"; transcript_id "ENSMUST00000238368.2"; gene_type "protein_coding"; gene_name "Nedd4"; transcript_type "nonsense_mediated_decay"; transcript_name "Nedd4-212"; exon_number 26; exon_id "ENSMUSE00001464388.2"; level 2; protein_id "ENSMUSP00000158642.2"; mgi_id "MGI:97297"; tag "inferred_transcript_model"; tag "non_canonical_conserved"; havana_gene "OTTMUSG00000044728.1"; havana_transcript "OTTMUST00000181678.1";
chr9	HAVANA	UTR	72648910	72648969	0	+	.	gene_id "ENSMUSG00000032216.16"; transcript_id "ENSMUST00000238368.2"; gene_type "protein_coding"; gene_name "Nedd4"; transcript_type "nonsense_mediated_decay"; transcript_name "Nedd4-212"; exon_number 26; exon_id "ENSMUSE00001464388.2"; level 2; protein_id "ENSMUSP00000158642.2"; mgi_id "MGI:97297"; tag "inferred_transcript_model"; tag "non_canonical_conserved"; havana_gene "OTTMUSG00000044728.1"; havana_transcript "OTTMUST00000181678.1";
chr9	HAVANA	exon	72648910	72648969	0	+	.	gene_id "ENSMUSG00000032216.16"; transcript_id "ENSMUST00000238315.2"; gene_type "protein_coding"; gene_name "Nedd4"; transcript_type "protein_coding"; transcript_name "Nedd4-211"; exon_number 17; exon_id "ENSMUSE00000531935.2"; level 2; protein_id "ENSMUSP00000158796.2"; mgi_id "MGI:97297"; tag "not_organism_supported"; tag "basic"; havana_gene "OTTMUSG00000044728.1"; havana_transcript "OTTMUST00000181747.1";
chr9	HAVANA	CDS	72648910	72648969	0	+	0	gene_id "ENSMUSG00000032216.16"; transcript_id "ENSMUST00000238315.2"; gene_type "protein_coding"; gene_name "Nedd4"; transcript_type "protein_coding"; transcript_name "Nedd4-211"; exon_number 17; exon_id "ENSMUSE00000531935.2"; level 2; protein_id "ENSMUSP00000158796.2"; mgi_id "MGI:97297"; tag "not_organism_supported"; tag "basic"; havana_gene "OTTMUSG00000044728.1"; havana_transcript "OTTMUST00000181747.1";
chr9	HAVANA	CDS	72649935	72649965	0	+	1	gene_id "ENSMUSG00000032216.16"; transcript_id "ENSMUST00000184020.8"; gene_type "protein_coding"; gene_name "Nedd4"; transcript_type "nonsense_mediated_decay"; transcript_name "Nedd4-204"; exon_number 2; exon_id "ENSMUSE00001316225.2"; level 2; protein_id "ENSMUSP00000139297.2"; transcript_support_level "3"; mgi_id "MGI:97297"; tag "mRNA_start_NF"; tag "cds_start_NF"; tag "CAGE_supported_TSS"; havana_gene "OTTMUSG00000044728.1"; havana_transcript "OTTMUST00000117604.1";
chr9	HAVANA	exon	72649935	72650042	0	+	.	gene_id "ENSMUSG00000032216.16"; transcript_id "ENSMUST00000034740.15"; gene_type "protein_coding"; gene_name "Nedd4"; transcript_type "protein_coding"; transcript_name "Nedd4-201"; exon_number 26; exon_id "ENSMUSE00000309593.4"; level 2; protein_id "ENSMUSP00000034740.8"; transcript_support_level "1"; mgi_id "MGI:97297"; tag "CAGE_supported_TSS"; tag "non_canonical_conserved"; tag "basic"; tag "Ensembl_canonical"; tag "GENCODE_Primary"; tag "appris_principal_1"; tag "CCDS"; ccdsid "CCDS72275.1"; havana_gene "OTTMUSG00000044728.1"; havana_transcript "OTTMUST00000117592.1";
chr9	HAVANA	CDS	72649935	72650042	0	+	0	gene_id "ENSMUSG00000032216.16"; transcript_id "ENSMUST00000034740.15"; gene_type "protein_coding"; gene_name "Nedd4"; transcript_type "protein_coding"; transcript_name "Nedd4-201"; exon_number 26; exon_id "ENSMUSE00000309593.4"; level 2; protein_id "ENSMUSP00000034740.8"; transcript_support_level "1"; mgi_id "MGI:97297"; tag "CAGE_supported_TSS"; tag "non_canonical_conserved"; tag "basic"; tag "Ensembl_canonical"; tag "GENCODE_Primary"; tag "appris_principal_1"; tag "CCDS"; ccdsid "CCDS72275.1"; havana_gene "OTTMUSG00000044728.1"; havana_transcript "OTTMUST00000117592.1";
chr9	HAVANA	exon	72649935	72650042	0	+	.	gene_id "ENSMUSG00000032216.16"; transcript_id "ENSMUST00000238368.2"; gene_type "protein_coding"; gene_name "Nedd4"; transcript_type "nonsense_mediated_decay"; transcript_name "Nedd4-212"; exon_number 27; exon_id "ENSMUSE00001317540.2"; level 2; protein_id "ENSMUSP00000158642.2"; mgi_id "MGI:97297"; tag "inferred_transcript_model"; tag "non_canonical_conserved"; havana_gene "OTTMUSG00000044728.1"; havana_transcript "OTTMUST00000181678.1";
chr9	HAVANA	UTR	72649935	72650042	0	+	.	gene_id "ENSMUSG00000032216.16"; transcript_id "ENSMUST00000238368.2"; gene_type "protein_coding"; gene_name "Nedd4"; transcript_type "nonsense_mediated_decay"; transcript_name "Nedd4-212"; exon_number 27; exon_id "ENSMUSE00001317540.2"; level 2; protein_id "ENSMUSP00000158642.2"; mgi_id "MGI:97297"; tag "inferred_transcript_model"; tag "non_canonical_conserved"; havana_gene "OTTMUSG00000044728.1"; havana_transcript "OTTMUST00000181678.1";
chr9	HAVANA	exon	72649935	72650042	0	+	.	gene_id "ENSMUSG00000032216.16"; transcript_id "ENSMUST00000238315.2"; gene_type "protein_coding"; gene_name "Nedd4"; transcript_type "protein_coding"; transcript_name "Nedd4-211"; exon_number 18; exon_id "ENSMUSE00000309593.4"; level 2; protein_id "ENSMUSP00000158796.2"; mgi_id "MGI:97297"; tag "not_organism_supported"; tag "basic"; havana_gene "OTTMUSG00000044728.1"; havana_transcript "OTTMUST00000181747.1";
chr9	HAVANA	CDS	72649935	72650042	0	+	0	gene_id "ENSMUSG00000032216.16"; transcript_id "ENSMUST00000238315.2"; gene_type "protein_coding"; gene_name "Nedd4"; transcript_type "protein_coding"; transcript_name "Nedd4-211"; exon_number 18; exon_id "ENSMUSE00000309593.4"; level 2; protein_id "ENSMUSP00000158796.2"; mgi_id "MGI:97297"; tag "not_organism_supported"; tag "basic"; havana_gene "OTTMUSG00000044728.1"; havana_transcript "OTTMUST00000181747.1";
chr9	HAVANA	exon	72649935	72650042	0	+	.	gene_id "ENSMUSG00000032216.16"; transcript_id "ENSMUST00000184020.8"; gene_type "protein_coding"; gene_name "Nedd4"; transcript_type "nonsense_mediated_decay"; transcript_name "Nedd4-204"; exon_number 2; exon_id "ENSMUSE00001316225.2"; level 2; protein_id "ENSMUSP00000139297.2"; transcript_support_level "3"; mgi_id "MGI:97297"; tag "mRNA_start_NF"; tag "cds_start_NF"; tag "CAGE_supported_TSS"; havana_gene "OTTMUSG00000044728.1"; havana_transcript "OTTMUST00000117604.1";
chr9	HAVANA	exon	72649935	72650042	0	+	.	gene_id "ENSMUSG00000032216.16"; transcript_id "ENSMUST00000183451.2"; gene_type "protein_coding"; gene_name "Nedd4"; transcript_type "retained_intron"; transcript_name "Nedd4-203"; exon_number 2; exon_id "ENSMUSE00001317540.2"; level 2; transcript_support_level "2"; mgi_id "MGI:97297"; havana_gene "OTTMUSG00000044728.1"; havana_transcript "OTTMUST00000117605.1";
chr9	HAVANA	stop_codon	72649966	72649968	0	+	0	gene_id "ENSMUSG00000032216.16"; transcript_id "ENSMUST00000184020.8"; gene_type "protein_coding"; gene_name "Nedd4"; transcript_type "nonsense_mediated_decay"; transcript_name "Nedd4-204"; exon_number 2; exon_id "ENSMUSE00001316225.2"; level 2; protein_id "ENSMUSP00000139297.2"; transcript_support_level "3"; mgi_id "MGI:97297"; tag "mRNA_start_NF"; tag "cds_start_NF"; tag "CAGE_supported_TSS"; havana_gene "OTTMUSG00000044728.1"; havana_transcript "OTTMUST00000117604.1";
chr9	HAVANA	UTR	72649966	72650042	0	+	.	gene_id "ENSMUSG00000032216.16"; transcript_id "ENSMUST00000184020.8"; gene_type "protein_coding"; gene_name "Nedd4"; transcript_type "nonsense_mediated_decay"; transcript_name "Nedd4-204"; exon_number 2; exon_id "ENSMUSE00001316225.2"; level 2; protein_id "ENSMUSP00000139297.2"; transcript_support_level "3"; mgi_id "MGI:97297"; tag "mRNA_start_NF"; tag "cds_start_NF"; tag "CAGE_supported_TSS"; havana_gene "OTTMUSG00000044728.1"; havana_transcript "OTTMUST00000117604.1";
chr9	HAVANA	exon	72650822	72650918	0	+	.	gene_id "ENSMUSG00000032216.16"; transcript_id "ENSMUST00000034740.15"; gene_type "protein_coding"; gene_name "Nedd4"; transcript_type "protein_coding"; transcript_name "Nedd4-201"; exon_number 27; exon_id "ENSMUSE00000217809.4"; level 2; protein_id "ENSMUSP00000034740.8"; transcript_support_level "1"; mgi_id "MGI:97297"; tag "CAGE_supported_TSS"; tag "non_canonical_conserved"; tag "basic"; tag "Ensembl_canonical"; tag "GENCODE_Primary"; tag "appris_principal_1"; tag "CCDS"; ccdsid "CCDS72275.1"; havana_gene "OTTMUSG00000044728.1"; havana_transcript "OTTMUST00000117592.1";
chr9	HAVANA	CDS	72650822	72650918	0	+	0	gene_id "ENSMUSG00000032216.16"; transcript_id "ENSMUST00000034740.15"; gene_type "protein_coding"; gene_name "Nedd4"; transcript_type "protein_coding"; transcript_name "Nedd4-201"; exon_number 27; exon_id "ENSMUSE00000217809.4"; level 2; protein_id "ENSMUSP00000034740.8"; transcript_support_level "1"; mgi_id "MGI:97297"; tag "CAGE_supported_TSS"; tag "non_canonical_conserved"; tag "basic"; tag "Ensembl_canonical"; tag "GENCODE_Primary"; tag "appris_principal_1"; tag "CCDS"; ccdsid "CCDS72275.1"; havana_gene "OTTMUSG00000044728.1"; havana_transcript "OTTMUST00000117592.1";
chr9	HAVANA	exon	72650822	72650918	0	+	.	gene_id "ENSMUSG00000032216.16"; transcript_id "ENSMUST00000238368.2"; gene_type "protein_coding"; gene_name "Nedd4"; transcript_type "nonsense_mediated_decay"; transcript_name "Nedd4-212"; exon_number 28; exon_id "ENSMUSE00001315303.2"; level 2; protein_id "ENSMUSP00000158642.2"; mgi_id "MGI:97297"; tag "inferred_transcript_model"; tag "non_canonical_conserved"; havana_gene "OTTMUSG00000044728.1"; havana_transcript "OTTMUST00000181678.1";
chr9	HAVANA	UTR	72650822	72650918	0	+	.	gene_id "ENSMUSG00000032216.16"; transcript_id "ENSMUST00000238368.2"; gene_type "protein_coding"; gene_name "Nedd4"; transcript_type "nonsense_mediated_decay"; transcript_name "Nedd4-212"; exon_number 28; exon_id "ENSMUSE00001315303.2"; level 2; protein_id "ENSMUSP00000158642.2"; mgi_id "MGI:97297"; tag "inferred_transcript_model"; tag "non_canonical_conserved"; havana_gene "OTTMUSG00000044728.1"; havana_transcript "OTTMUST00000181678.1";
chr9	HAVANA	exon	72650822	72650918	0	+	.	gene_id "ENSMUSG00000032216.16"; transcript_id "ENSMUST00000238315.2"; gene_type "protein_coding"; gene_name "Nedd4"; transcript_type "protein_coding"; transcript_name "Nedd4-211"; exon_number 19; exon_id "ENSMUSE00000217809.4"; level 2; protein_id "ENSMUSP00000158796.2"; mgi_id "MGI:97297"; tag "not_organism_supported"; tag "basic"; havana_gene "OTTMUSG00000044728.1"; havana_transcript "OTTMUST00000181747.1";
chr9	HAVANA	CDS	72650822	72650918	0	+	0	gene_id "ENSMUSG00000032216.16"; transcript_id "ENSMUST00000238315.2"; gene_type "protein_coding"; gene_name "Nedd4"; transcript_type "protein_coding"; transcript_name "Nedd4-211"; exon_number 19; exon_id "ENSMUSE00000217809.4"; level 2; protein_id "ENSMUSP00000158796.2"; mgi_id "MGI:97297"; tag "not_organism_supported"; tag "basic"; havana_gene "OTTMUSG00000044728.1"; havana_transcript "OTTMUST00000181747.1";
chr9	HAVANA	exon	72650822	72650918	0	+	.	gene_id "ENSMUSG00000032216.16"; transcript_id "ENSMUST00000184020.8"; gene_type "protein_coding"; gene_name "Nedd4"; transcript_type "nonsense_mediated_decay"; transcript_name "Nedd4-204"; exon_number 3; exon_id "ENSMUSE00001315303.2"; level 2; protein_id "ENSMUSP00000139297.2"; transcript_support_level "3"; mgi_id "MGI:97297"; tag "mRNA_start_NF"; tag "cds_start_NF"; tag "CAGE_supported_TSS"; havana_gene "OTTMUSG00000044728.1"; havana_transcript "OTTMUST00000117604.1";
chr9	HAVANA	UTR	72650822	72650918	0	+	.	gene_id "ENSMUSG00000032216.16"; transcript_id "ENSMUST00000184020.8"; gene_type "protein_coding"; gene_name "Nedd4"; transcript_type "nonsense_mediated_decay"; transcript_name "Nedd4-204"; exon_number 3; exon_id "ENSMUSE00001315303.2"; level 2; protein_id "ENSMUSP00000139297.2"; transcript_support_level "3"; mgi_id "MGI:97297"; tag "mRNA_start_NF"; tag "cds_start_NF"; tag "CAGE_supported_TSS"; havana_gene "OTTMUSG00000044728.1"; havana_transcript "OTTMUST00000117604.1";
chr9	HAVANA	exon	72650822	72650918	0	+	.	gene_id "ENSMUSG00000032216.16"; transcript_id "ENSMUST00000183451.2"; gene_type "protein_coding"; gene_name "Nedd4"; transcript_type "retained_intron"; transcript_name "Nedd4-203"; exon_number 3; exon_id "ENSMUSE00001315303.2"; level 2; transcript_support_level "2"; mgi_id "MGI:97297"; havana_gene "OTTMUSG00000044728.1"; havana_transcript "OTTMUST00000117605.1";
chr9	HAVANA	exon	72653121	72653761	0	+	.	gene_id "ENSMUSG00000032216.16"; transcript_id "ENSMUST00000184287.2"; gene_type "protein_coding"; gene_name "Nedd4"; transcript_type "retained_intron"; transcript_name "Nedd4-206"; exon_number 1; exon_id "ENSMUSE00001315272.2"; level 2; transcript_support_level "2"; mgi_id "MGI:97297"; havana_gene "OTTMUSG00000044728.1"; havana_transcript "OTTMUST00000117606.1";
chr9	HAVANA	transcript	72653121	72654545	0	+	.	gene_id "ENSMUSG00000032216.16"; transcript_id "ENSMUST00000184287.2"; gene_type "protein_coding"; gene_name "Nedd4"; transcript_type "retained_intron"; transcript_name "Nedd4-206"; level 2; transcript_support_level "2"; mgi_id "MGI:97297"; havana_gene "OTTMUSG00000044728.1"; havana_transcript "OTTMUST00000117606.1";
chr9	HAVANA	exon	72653689	72653761	0	+	.	gene_id "ENSMUSG00000032216.16"; transcript_id "ENSMUST00000034740.15"; gene_type "protein_coding"; gene_name "Nedd4"; transcript_type "protein_coding"; transcript_name "Nedd4-201"; exon_number 28; exon_id "ENSMUSE00000217813.4"; level 2; protein_id "ENSMUSP00000034740.8"; transcript_support_level "1"; mgi_id "MGI:97297"; tag "CAGE_supported_TSS"; tag "non_canonical_conserved"; tag "basic"; tag "Ensembl_canonical"; tag "GENCODE_Primary"; tag "appris_principal_1"; tag "CCDS"; ccdsid "CCDS72275.1"; havana_gene "OTTMUSG00000044728.1"; havana_transcript "OTTMUST00000117592.1";
chr9	HAVANA	CDS	72653689	72653761	0	+	2	gene_id "ENSMUSG00000032216.16"; transcript_id "ENSMUST00000034740.15"; gene_type "protein_coding"; gene_name "Nedd4"; transcript_type "protein_coding"; transcript_name "Nedd4-201"; exon_number 28; exon_id "ENSMUSE00000217813.4"; level 2; protein_id "ENSMUSP00000034740.8"; transcript_support_level "1"; mgi_id "MGI:97297"; tag "CAGE_supported_TSS"; tag "non_canonical_conserved"; tag "basic"; tag "Ensembl_canonical"; tag "GENCODE_Primary"; tag "appris_principal_1"; tag "CCDS"; ccdsid "CCDS72275.1"; havana_gene "OTTMUSG00000044728.1"; havana_transcript "OTTMUST00000117592.1";
chr9	HAVANA	exon	72653689	72653761	0	+	.	gene_id "ENSMUSG00000032216.16"; transcript_id "ENSMUST00000238368.2"; gene_type "protein_coding"; gene_name "Nedd4"; transcript_type "nonsense_mediated_decay"; transcript_name "Nedd4-212"; exon_number 29; exon_id "ENSMUSE00001316873.2"; level 2; protein_id "ENSMUSP00000158642.2"; mgi_id "MGI:97297"; tag "inferred_transcript_model"; tag "non_canonical_conserved"; havana_gene "OTTMUSG00000044728.1"; havana_transcript "OTTMUST00000181678.1";
chr9	HAVANA	UTR	72653689	72653761	0	+	.	gene_id "ENSMUSG00000032216.16"; transcript_id "ENSMUST00000238368.2"; gene_type "protein_coding"; gene_name "Nedd4"; transcript_type "nonsense_mediated_decay"; transcript_name "Nedd4-212"; exon_number 29; exon_id "ENSMUSE00001316873.2"; level 2; protein_id "ENSMUSP00000158642.2"; mgi_id "MGI:97297"; tag "inferred_transcript_model"; tag "non_canonical_conserved"; havana_gene "OTTMUSG00000044728.1"; havana_transcript "OTTMUST00000181678.1";
chr9	HAVANA	exon	72653689	72653761	0	+	.	gene_id "ENSMUSG00000032216.16"; transcript_id "ENSMUST00000238315.2"; gene_type "protein_coding"; gene_name "Nedd4"; transcript_type "protein_coding"; transcript_name "Nedd4-211"; exon_number 20; exon_id "ENSMUSE00000217813.4"; level 2; protein_id "ENSMUSP00000158796.2"; mgi_id "MGI:97297"; tag "not_organism_supported"; tag "basic"; havana_gene "OTTMUSG00000044728.1"; havana_transcript "OTTMUST00000181747.1";
chr9	HAVANA	CDS	72653689	72653761	0	+	2	gene_id "ENSMUSG00000032216.16"; transcript_id "ENSMUST00000238315.2"; gene_type "protein_coding"; gene_name "Nedd4"; transcript_type "protein_coding"; transcript_name "Nedd4-211"; exon_number 20; exon_id "ENSMUSE00000217813.4"; level 2; protein_id "ENSMUSP00000158796.2"; mgi_id "MGI:97297"; tag "not_organism_supported"; tag "basic"; havana_gene "OTTMUSG00000044728.1"; havana_transcript "OTTMUST00000181747.1";
chr9	HAVANA	exon	72653689	72653761	0	+	.	gene_id "ENSMUSG00000032216.16"; transcript_id "ENSMUST00000184020.8"; gene_type "protein_coding"; gene_name "Nedd4"; transcript_type "nonsense_mediated_decay"; transcript_name "Nedd4-204"; exon_number 4; exon_id "ENSMUSE00001316873.2"; level 2; protein_id "ENSMUSP00000139297.2"; transcript_support_level "3"; mgi_id "MGI:97297"; tag "mRNA_start_NF"; tag "cds_start_NF"; tag "CAGE_supported_TSS"; havana_gene "OTTMUSG00000044728.1"; havana_transcript "OTTMUST00000117604.1";
chr9	HAVANA	UTR	72653689	72653761	0	+	.	gene_id "ENSMUSG00000032216.16"; transcript_id "ENSMUST00000184020.8"; gene_type "protein_coding"; gene_name "Nedd4"; transcript_type "nonsense_mediated_decay"; transcript_name "Nedd4-204"; exon_number 4; exon_id "ENSMUSE00001316873.2"; level 2; protein_id "ENSMUSP00000139297.2"; transcript_support_level "3"; mgi_id "MGI:97297"; tag "mRNA_start_NF"; tag "cds_start_NF"; tag "CAGE_supported_TSS"; havana_gene "OTTMUSG00000044728.1"; havana_transcript "OTTMUST00000117604.1";
chr9	HAVANA	exon	72653689	72653761	0	+	.	gene_id "ENSMUSG00000032216.16"; transcript_id "ENSMUST00000183451.2"; gene_type "protein_coding"; gene_name "Nedd4"; transcript_type "retained_intron"; transcript_name "Nedd4-203"; exon_number 4; exon_id "ENSMUSE00001316873.2"; level 2; transcript_support_level "2"; mgi_id "MGI:97297"; havana_gene "OTTMUSG00000044728.1"; havana_transcript "OTTMUST00000117605.1";
chr9	HAVANA	exon	72654408	72654435	0	+	.	gene_id "ENSMUSG00000032216.16"; transcript_id "ENSMUST00000183451.2"; gene_type "protein_coding"; gene_name "Nedd4"; transcript_type "retained_intron"; transcript_name "Nedd4-203"; exon_number 5; exon_id "ENSMUSE00001317959.2"; level 2; transcript_support_level "2"; mgi_id "MGI:97297"; havana_gene "OTTMUSG00000044728.1"; havana_transcript "OTTMUST00000117605.1";
chr9	HAVANA	CDS	72654408	72654507	0	+	1	gene_id "ENSMUSG00000032216.16"; transcript_id "ENSMUST00000034740.15"; gene_type "protein_coding"; gene_name "Nedd4"; transcript_type "protein_coding"; transcript_name "Nedd4-201"; exon_number 29; exon_id "ENSMUSE00000583984.5"; level 2; protein_id "ENSMUSP00000034740.8"; transcript_support_level "1"; mgi_id "MGI:97297"; tag "CAGE_supported_TSS"; tag "non_canonical_conserved"; tag "basic"; tag "Ensembl_canonical"; tag "GENCODE_Primary"; tag "appris_principal_1"; tag "CCDS"; ccdsid "CCDS72275.1"; havana_gene "OTTMUSG00000044728.1"; havana_transcript "OTTMUST00000117592.1";
chr9	HAVANA	CDS	72654408	72654507	0	+	1	gene_id "ENSMUSG00000032216.16"; transcript_id "ENSMUST00000238315.2"; gene_type "protein_coding"; gene_name "Nedd4"; transcript_type "protein_coding"; transcript_name "Nedd4-211"; exon_number 21; exon_id "ENSMUSE00000583984.5"; level 2; protein_id "ENSMUSP00000158796.2"; mgi_id "MGI:97297"; tag "not_organism_supported"; tag "basic"; havana_gene "OTTMUSG00000044728.1"; havana_transcript "OTTMUST00000181747.1";
chr9	HAVANA	exon	72654408	72654545	0	+	.	gene_id "ENSMUSG00000032216.16"; transcript_id "ENSMUST00000184287.2"; gene_type "protein_coding"; gene_name "Nedd4"; transcript_type "retained_intron"; transcript_name "Nedd4-206"; exon_number 2; exon_id "ENSMUSE00001314525.2"; level 2; transcript_support_level "2"; mgi_id "MGI:97297"; havana_gene "OTTMUSG00000044728.1"; havana_transcript "OTTMUST00000117606.1";
chr9	HAVANA	exon	72654408	72655440	0	+	.	gene_id "ENSMUSG00000032216.16"; transcript_id "ENSMUST00000184020.8"; gene_type "protein_coding"; gene_name "Nedd4"; transcript_type "nonsense_mediated_decay"; transcript_name "Nedd4-204"; exon_number 5; exon_id "ENSMUSE00001314882.2"; level 2; protein_id "ENSMUSP00000139297.2"; transcript_support_level "3"; mgi_id "MGI:97297"; tag "mRNA_start_NF"; tag "cds_start_NF"; tag "CAGE_supported_TSS"; havana_gene "OTTMUSG00000044728.1"; havana_transcript "OTTMUST00000117604.1";
chr9	HAVANA	UTR	72654408	72655440	0	+	.	gene_id "ENSMUSG00000032216.16"; transcript_id "ENSMUST00000184020.8"; gene_type "protein_coding"; gene_name "Nedd4"; transcript_type "nonsense_mediated_decay"; transcript_name "Nedd4-204"; exon_number 5; exon_id "ENSMUSE00001314882.2"; level 2; protein_id "ENSMUSP00000139297.2"; transcript_support_level "3"; mgi_id "MGI:97297"; tag "mRNA_start_NF"; tag "cds_start_NF"; tag "CAGE_supported_TSS"; havana_gene "OTTMUSG00000044728.1"; havana_transcript "OTTMUST00000117604.1";
chr9	HAVANA	exon	72654408	72657134	0	+	.	gene_id "ENSMUSG00000032216.16"; transcript_id "ENSMUST00000034740.15"; gene_type "protein_coding"; gene_name "Nedd4"; transcript_type "protein_coding"; transcript_name "Nedd4-201"; exon_number 29; exon_id "ENSMUSE00000583984.5"; level 2; protein_id "ENSMUSP00000034740.8"; transcript_support_level "1"; mgi_id "MGI:97297"; tag "CAGE_supported_TSS"; tag "non_canonical_conserved"; tag "basic"; tag "Ensembl_canonical"; tag "GENCODE_Primary"; tag "appris_principal_1"; tag "CCDS"; ccdsid "CCDS72275.1"; havana_gene "OTTMUSG00000044728.1"; havana_transcript "OTTMUST00000117592.1";
chr9	HAVANA	exon	72654408	72657134	0	+	.	gene_id "ENSMUSG00000032216.16"; transcript_id "ENSMUST00000238368.2"; gene_type "protein_coding"; gene_name "Nedd4"; transcript_type "nonsense_mediated_decay"; transcript_name "Nedd4-212"; exon_number 30; exon_id "ENSMUSE00001464120.2"; level 2; protein_id "ENSMUSP00000158642.2"; mgi_id "MGI:97297"; tag "inferred_transcript_model"; tag "non_canonical_conserved"; havana_gene "OTTMUSG00000044728.1"; havana_transcript "OTTMUST00000181678.1";
chr9	HAVANA	UTR	72654408	72657134	0	+	.	gene_id "ENSMUSG00000032216.16"; transcript_id "ENSMUST00000238368.2"; gene_type "protein_coding"; gene_name "Nedd4"; transcript_type "nonsense_mediated_decay"; transcript_name "Nedd4-212"; exon_number 30; exon_id "ENSMUSE00001464120.2"; level 2; protein_id "ENSMUSP00000158642.2"; mgi_id "MGI:97297"; tag "inferred_transcript_model"; tag "non_canonical_conserved"; havana_gene "OTTMUSG00000044728.1"; havana_transcript "OTTMUST00000181678.1";
chr9	HAVANA	exon	72654408	72657134	0	+	.	gene_id "ENSMUSG00000032216.16"; transcript_id "ENSMUST00000238315.2"; gene_type "protein_coding"; gene_name "Nedd4"; transcript_type "protein_coding"; transcript_name "Nedd4-211"; exon_number 21; exon_id "ENSMUSE00000583984.5"; level 2; protein_id "ENSMUSP00000158796.2"; mgi_id "MGI:97297"; tag "not_organism_supported"; tag "basic"; havana_gene "OTTMUSG00000044728.1"; havana_transcript "OTTMUST00000181747.1";
chr9	HAVANA	stop_codon	72654508	72654510	0	+	0	gene_id "ENSMUSG00000032216.16"; transcript_id "ENSMUST00000034740.15"; gene_type "protein_coding"; gene_name "Nedd4"; transcript_type "protein_coding"; transcript_name "Nedd4-201"; exon_number 29; exon_id "ENSMUSE00000583984.5"; level 2; protein_id "ENSMUSP00000034740.8"; transcript_support_level "1"; mgi_id "MGI:97297"; tag "CAGE_supported_TSS"; tag "non_canonical_conserved"; tag "basic"; tag "Ensembl_canonical"; tag "GENCODE_Primary"; tag "appris_principal_1"; tag "CCDS"; ccdsid "CCDS72275.1"; havana_gene "OTTMUSG00000044728.1"; havana_transcript "OTTMUST00000117592.1";
chr9	HAVANA	stop_codon	72654508	72654510	0	+	0	gene_id "ENSMUSG00000032216.16"; transcript_id "ENSMUST00000238315.2"; gene_type "protein_coding"; gene_name "Nedd4"; transcript_type "protein_coding"; transcript_name "Nedd4-211"; exon_number 21; exon_id "ENSMUSE00000583984.5"; level 2; protein_id "ENSMUSP00000158796.2"; mgi_id "MGI:97297"; tag "not_organism_supported"; tag "basic"; havana_gene "OTTMUSG00000044728.1"; havana_transcript "OTTMUST00000181747.1";
chr9	HAVANA	UTR	72654508	72657134	0	+	.	gene_id "ENSMUSG00000032216.16"; transcript_id "ENSMUST00000034740.15"; gene_type "protein_coding"; gene_name "Nedd4"; transcript_type "protein_coding"; transcript_name "Nedd4-201"; exon_number 29; exon_id "ENSMUSE00000583984.5"; level 2; protein_id "ENSMUSP00000034740.8"; transcript_support_level "1"; mgi_id "MGI:97297"; tag "CAGE_supported_TSS"; tag "non_canonical_conserved"; tag "basic"; tag "Ensembl_canonical"; tag "GENCODE_Primary"; tag "appris_principal_1"; tag "CCDS"; ccdsid "CCDS72275.1"; havana_gene "OTTMUSG00000044728.1"; havana_transcript "OTTMUST00000117592.1";
chr9	HAVANA	UTR	72654508	72657134	0	+	.	gene_id "ENSMUSG00000032216.16"; transcript_id "ENSMUST00000238315.2"; gene_type "protein_coding"; gene_name "Nedd4"; transcript_type "protein_coding"; transcript_name "Nedd4-211"; exon_number 21; exon_id "ENSMUSE00000583984.5"; level 2; protein_id "ENSMUSP00000158796.2"; mgi_id "MGI:97297"; tag "not_organism_supported"; tag "basic"; havana_gene "OTTMUSG00000044728.1"; havana_transcript "OTTMUST00000181747.1";
chr9	HAVANA	exon	72674207	72674457	0	+	.	gene_id "ENSMUSG00000129513.1"; transcript_id "ENSMUST00000294223.1"; gene_type "lncRNA"; gene_name "ENSMUSG00000129513"; transcript_type "lncRNA"; transcript_name "ENSMUST00000294223"; exon_number 1; exon_id "ENSMUSE00001582297.1"; level 2; tag "basic"; tag "Ensembl_canonical"; tag "GENCODE_Primary"; tag "TAGENE";
chr9	HAVANA	gene	72674207	72683883	0	+	.	gene_id "ENSMUSG00000129513.1"; gene_type "lncRNA"; gene_name "ENSMUSG00000129513"; level 2;
chr9	HAVANA	transcript	72674207	72683883	0	+	.	gene_id "ENSMUSG00000129513.1"; transcript_id "ENSMUST00000294223.1"; gene_type "lncRNA"; gene_name "ENSMUSG00000129513"; transcript_type "lncRNA"; transcript_name "ENSMUST00000294223"; level 2; tag "basic"; tag "Ensembl_canonical"; tag "GENCODE_Primary"; tag "TAGENE";
chr9	HAVANA	exon	72683308	72683883	0	+	.	gene_id "ENSMUSG00000129513.1"; transcript_id "ENSMUST00000294223.1"; gene_type "lncRNA"; gene_name "ENSMUSG00000129513"; transcript_type "lncRNA"; transcript_name "ENSMUST00000294223"; exon_number 2; exon_id "ENSMUSE00001582296.1"; level 2; tag "basic"; tag "Ensembl_canonical"; tag "GENCODE_Primary"; tag "TAGENE";
chr9	HAVANA	exon	72687697	72687764	0	+	.	gene_id "ENSMUSG00000133286.1"; transcript_id "ENSMUST00000316888.1"; gene_type "lncRNA"; gene_name "ENSMUSG00000133286"; transcript_type "lncRNA"; transcript_name "ENSMUST00000316888"; exon_number 1; exon_id "ENSMUSE00001625732.1"; level 2; tag "basic"; tag "Ensembl_canonical"; tag "GENCODE_Primary"; tag "TAGENE";
chr9	HAVANA	gene	72687697	72688672	0	+	.	gene_id "ENSMUSG00000133286.1"; gene_type "lncRNA"; gene_name "ENSMUSG00000133286"; level 2;
chr9	HAVANA	transcript	72687697	72688672	0	+	.	gene_id "ENSMUSG00000133286.1"; transcript_id "ENSMUST00000316888.1"; gene_type "lncRNA"; gene_name "ENSMUSG00000133286"; transcript_type "lncRNA"; transcript_name "ENSMUST00000316888"; level 2; tag "basic"; tag "Ensembl_canonical"; tag "GENCODE_Primary"; tag "TAGENE";
chr9	HAVANA	exon	72688562	72688672	0	+	.	gene_id "ENSMUSG00000133286.1"; transcript_id "ENSMUST00000316888.1"; gene_type "lncRNA"; gene_name "ENSMUSG00000133286"; transcript_type "lncRNA"; transcript_name "ENSMUST00000316888"; exon_number 2; exon_id "ENSMUSE00001625731.1"; level 2; tag "basic"; tag "Ensembl_canonical"; tag "GENCODE_Primary"; tag "TAGENE";
chr9	sragcm37_es	exon	72713748	72713808	0.752353762792233	+	.	gene_id "ENSMUSG00000036030.10"; transcript_id "ENSMUSG00000036030.10_tx_4"; exon_id "chr9_72713748_72713808_+"; exonnum "1"; txlen "3564";
chr9	HAVANA	UTR	72714156	72714738	0	+	.	gene_id "ENSMUSG00000036030.10"; transcript_id "ENSMUST00000055535.9"; gene_type "protein_coding"; gene_name "Prtg"; transcript_type "protein_coding"; transcript_name "Prtg-201"; exon_number 1; exon_id "ENSMUSE00000635590.5"; level 2; protein_id "ENSMUSP00000055815.8"; transcript_support_level "1"; mgi_id "MGI:2444710"; tag "CAGE_supported_TSS"; tag "basic"; tag "Ensembl_canonical"; tag "GENCODE_Primary"; tag "appris_principal_1"; tag "CCDS"; ccdsid "CCDS23331.1"; havana_gene "OTTMUSG00000044731.1"; havana_transcript "OTTMUST00000117610.1";
chr9	HAVANA	exon	72714156	72714814	0	+	.	gene_id "ENSMUSG00000036030.10"; transcript_id "ENSMUST00000055535.9"; gene_type "protein_coding"; gene_name "Prtg"; transcript_type "protein_coding"; transcript_name "Prtg-201"; exon_number 1; exon_id "ENSMUSE00000635590.5"; level 2; protein_id "ENSMUSP00000055815.8"; transcript_support_level "1"; mgi_id "MGI:2444710"; tag "CAGE_supported_TSS"; tag "basic"; tag "Ensembl_canonical"; tag "GENCODE_Primary"; tag "appris_principal_1"; tag "CCDS"; ccdsid "CCDS23331.1"; havana_gene "OTTMUSG00000044731.1"; havana_transcript "OTTMUST00000117610.1";
chr9	ENSEMBL_gcm37	exon	72714156	72714814	3.55484470416641	+	.	gene_id "ENSMUSG00000036030.10"; transcript_id "ENSMUSG00000036030.10_tx_3"; exon_id "chr9_72714156_72714814_+"; exonnum "1"; txlen "1128";
chr9	HAVANA	gene	72714156	72824573	0	+	.	gene_id "ENSMUSG00000036030.10"; gene_type "protein_coding"; gene_name "Prtg"; level 2; mgi_id "MGI:2444710"; tag "overlapping_locus"; havana_gene "OTTMUSG00000044731.1";
chr9	HAVANA	transcript	72714156	72824573	0	+	.	gene_id "ENSMUSG00000036030.10"; transcript_id "ENSMUST00000055535.9"; gene_type "protein_coding"; gene_name "Prtg"; transcript_type "protein_coding"; transcript_name "Prtg-201"; level 2; protein_id "ENSMUSP00000055815.8"; transcript_support_level "1"; mgi_id "MGI:2444710"; tag "CAGE_supported_TSS"; tag "basic"; tag "Ensembl_canonical"; tag "GENCODE_Primary"; tag "appris_principal_1"; tag "CCDS"; ccdsid "CCDS23331.1"; havana_gene "OTTMUSG00000044731.1"; havana_transcript "OTTMUST00000117610.1";
chr9	HAVANA	start_codon	72714739	72714741	0	+	0	gene_id "ENSMUSG00000036030.10"; transcript_id "ENSMUST00000055535.9"; gene_type "protein_coding"; gene_name "Prtg"; transcript_type "protein_coding"; transcript_name "Prtg-201"; exon_number 1; exon_id "ENSMUSE00000635590.5"; level 2; protein_id "ENSMUSP00000055815.8"; transcript_support_level "1"; mgi_id "MGI:2444710"; tag "CAGE_supported_TSS"; tag "basic"; tag "Ensembl_canonical"; tag "GENCODE_Primary"; tag "appris_principal_1"; tag "CCDS"; ccdsid "CCDS23331.1"; havana_gene "OTTMUSG00000044731.1"; havana_transcript "OTTMUST00000117610.1";
chr9	HAVANA	CDS	72714739	72714814	0	+	0	gene_id "ENSMUSG00000036030.10"; transcript_id "ENSMUST00000055535.9"; gene_type "protein_coding"; gene_name "Prtg"; transcript_type "protein_coding"; transcript_name "Prtg-201"; exon_number 1; exon_id "ENSMUSE00000635590.5"; level 2; protein_id "ENSMUSP00000055815.8"; transcript_support_level "1"; mgi_id "MGI:2444710"; tag "CAGE_supported_TSS"; tag "basic"; tag "Ensembl_canonical"; tag "GENCODE_Primary"; tag "appris_principal_1"; tag "CCDS"; ccdsid "CCDS23331.1"; havana_gene "OTTMUSG00000044731.1"; havana_transcript "OTTMUST00000117610.1";
chr9	HAVANA	exon	72716737	72717039	0	+	.	gene_id "ENSMUSG00000036030.10"; transcript_id "ENSMUST00000055535.9"; gene_type "protein_coding"; gene_name "Prtg"; transcript_type "protein_coding"; transcript_name "Prtg-201"; exon_number 2; exon_id "ENSMUSE00000635589.2"; level 2; protein_id "ENSMUSP00000055815.8"; transcript_support_level "1"; mgi_id "MGI:2444710"; tag "CAGE_supported_TSS"; tag "basic"; tag "Ensembl_canonical"; tag "GENCODE_Primary"; tag "appris_principal_1"; tag "CCDS"; ccdsid "CCDS23331.1"; havana_gene "OTTMUSG00000044731.1"; havana_transcript "OTTMUST00000117610.1";
chr9	HAVANA	CDS	72716737	72717039	0	+	2	gene_id "ENSMUSG00000036030.10"; transcript_id "ENSMUST00000055535.9"; gene_type "protein_coding"; gene_name "Prtg"; transcript_type "protein_coding"; transcript_name "Prtg-201"; exon_number 2; exon_id "ENSMUSE00000635589.2"; level 2; protein_id "ENSMUSP00000055815.8"; transcript_support_level "1"; mgi_id "MGI:2444710"; tag "CAGE_supported_TSS"; tag "basic"; tag "Ensembl_canonical"; tag "GENCODE_Primary"; tag "appris_principal_1"; tag "CCDS"; ccdsid "CCDS23331.1"; havana_gene "OTTMUSG00000044731.1"; havana_transcript "OTTMUST00000117610.1";
chr9	ENSEMBL_gcm37	exon	72716737	72717039	3.55484470416641	+	.	gene_id "ENSMUSG00000036030.10"; transcript_id "ENSMUSG00000036030.10_tx_3"; exon_id "chr9_72716737_72717039_+"; exonnum "2"; txlen "1128";
chr9	ENSEMBL_gcm37	exon	72716737	72717039	0.752353762792233	+	.	gene_id "ENSMUSG00000036030.10"; transcript_id "ENSMUSG00000036030.10_tx_4"; exon_id "chr9_72716737_72717039_+"; exonnum "2"; txlen "3564";
chr9	sragcm37_ss	exon	72717214	72717379	3.55484470416641	+	.	gene_id "ENSMUSG00000036030.10"; transcript_id "ENSMUSG00000036030.10_tx_3"; exon_id "chr9_72717214_72717379_+"; exonnum "3"; txlen "1128";
chr9	HAVANA	exon	72749977	72750121	0	+	.	gene_id "ENSMUSG00000036030.10"; transcript_id "ENSMUST00000055535.9"; gene_type "protein_coding"; gene_name "Prtg"; transcript_type "protein_coding"; transcript_name "Prtg-201"; exon_number 3; exon_id "ENSMUSE00000309286.6"; level 2; protein_id "ENSMUSP00000055815.8"; transcript_support_level "1"; mgi_id "MGI:2444710"; tag "CAGE_supported_TSS"; tag "basic"; tag "Ensembl_canonical"; tag "GENCODE_Primary"; tag "appris_principal_1"; tag "CCDS"; ccdsid "CCDS23331.1"; havana_gene "OTTMUSG00000044731.1"; havana_transcript "OTTMUST00000117610.1";
chr9	HAVANA	CDS	72749977	72750121	0	+	2	gene_id "ENSMUSG00000036030.10"; transcript_id "ENSMUST00000055535.9"; gene_type "protein_coding"; gene_name "Prtg"; transcript_type "protein_coding"; transcript_name "Prtg-201"; exon_number 3; exon_id "ENSMUSE00000309286.6"; level 2; protein_id "ENSMUSP00000055815.8"; transcript_support_level "1"; mgi_id "MGI:2444710"; tag "CAGE_supported_TSS"; tag "basic"; tag "Ensembl_canonical"; tag "GENCODE_Primary"; tag "appris_principal_1"; tag "CCDS"; ccdsid "CCDS23331.1"; havana_gene "OTTMUSG00000044731.1"; havana_transcript "OTTMUST00000117610.1";
chr9	ENSEMBL_gcm37	exon	72749977	72750121	0.752353762792233	+	.	gene_id "ENSMUSG00000036030.10"; transcript_id "ENSMUSG00000036030.10_tx_4"; exon_id "chr9_72749977_72750121_+"; exonnum "3"; txlen "3564";
chr9	HAVANA	exon	72752140	72752273	0	+	.	gene_id "ENSMUSG00000036030.10"; transcript_id "ENSMUST00000055535.9"; gene_type "protein_coding"; gene_name "Prtg"; transcript_type "protein_coding"; transcript_name "Prtg-201"; exon_number 4; exon_id "ENSMUSE00000309264.5"; level 2; protein_id "ENSMUSP00000055815.8"; transcript_support_level "1"; mgi_id "MGI:2444710"; tag "CAGE_supported_TSS"; tag "basic"; tag "Ensembl_canonical"; tag "GENCODE_Primary"; tag "appris_principal_1"; tag "CCDS"; ccdsid "CCDS23331.1"; havana_gene "OTTMUSG00000044731.1"; havana_transcript "OTTMUST00000117610.1";
chr9	HAVANA	CDS	72752140	72752273	0	+	1	gene_id "ENSMUSG00000036030.10"; transcript_id "ENSMUST00000055535.9"; gene_type "protein_coding"; gene_name "Prtg"; transcript_type "protein_coding"; transcript_name "Prtg-201"; exon_number 4; exon_id "ENSMUSE00000309264.5"; level 2; protein_id "ENSMUSP00000055815.8"; transcript_support_level "1"; mgi_id "MGI:2444710"; tag "CAGE_supported_TSS"; tag "basic"; tag "Ensembl_canonical"; tag "GENCODE_Primary"; tag "appris_principal_1"; tag "CCDS"; ccdsid "CCDS23331.1"; havana_gene "OTTMUSG00000044731.1"; havana_transcript "OTTMUST00000117610.1";
chr9	ENSEMBL_gcm37	exon	72752140	72752273	0.752353762792233	+	.	gene_id "ENSMUSG00000036030.10"; transcript_id "ENSMUSG00000036030.10_tx_4"; exon_id "chr9_72752140_72752273_+"; exonnum "4"; txlen "3564";
chr9	HAVANA	exon	72755191	72755328	0	+	.	gene_id "ENSMUSG00000036030.10"; transcript_id "ENSMUST00000055535.9"; gene_type "protein_coding"; gene_name "Prtg"; transcript_type "protein_coding"; transcript_name "Prtg-201"; exon_number 5; exon_id "ENSMUSE00000407802.4"; level 2; protein_id "ENSMUSP00000055815.8"; transcript_support_level "1"; mgi_id "MGI:2444710"; tag "CAGE_supported_TSS"; tag "basic"; tag "Ensembl_canonical"; tag "GENCODE_Primary"; tag "appris_principal_1"; tag "CCDS"; ccdsid "CCDS23331.1"; havana_gene "OTTMUSG00000044731.1"; havana_transcript "OTTMUST00000117610.1";
chr9	HAVANA	CDS	72755191	72755328	0	+	2	gene_id "ENSMUSG00000036030.10"; transcript_id "ENSMUST00000055535.9"; gene_type "protein_coding"; gene_name "Prtg"; transcript_type "protein_coding"; transcript_name "Prtg-201"; exon_number 5; exon_id "ENSMUSE00000407802.4"; level 2; protein_id "ENSMUSP00000055815.8"; transcript_support_level "1"; mgi_id "MGI:2444710"; tag "CAGE_supported_TSS"; tag "basic"; tag "Ensembl_canonical"; tag "GENCODE_Primary"; tag "appris_principal_1"; tag "CCDS"; ccdsid "CCDS23331.1"; havana_gene "OTTMUSG00000044731.1"; havana_transcript "OTTMUST00000117610.1";
chr9	ENSEMBL_gcm37	exon	72755191	72755328	0.752353762792233	+	.	gene_id "ENSMUSG00000036030.10"; transcript_id "ENSMUSG00000036030.10_tx_4"; exon_id "chr9_72755191_72755328_+"; exonnum "5"; txlen "3564";
chr9	HAVANA	exon	72755596	72755754	0	+	.	gene_id "ENSMUSG00000036030.10"; transcript_id "ENSMUST00000055535.9"; gene_type "protein_coding"; gene_name "Prtg"; transcript_type "protein_coding"; transcript_name "Prtg-201"; exon_number 6; exon_id "ENSMUSE00000309215.4"; level 2; protein_id "ENSMUSP00000055815.8"; transcript_support_level "1"; mgi_id "MGI:2444710"; tag "CAGE_supported_TSS"; tag "basic"; tag "Ensembl_canonical"; tag "GENCODE_Primary"; tag "appris_principal_1"; tag "CCDS"; ccdsid "CCDS23331.1"; havana_gene "OTTMUSG00000044731.1"; havana_transcript "OTTMUST00000117610.1";
chr9	HAVANA	CDS	72755596	72755754	0	+	2	gene_id "ENSMUSG00000036030.10"; transcript_id "ENSMUST00000055535.9"; gene_type "protein_coding"; gene_name "Prtg"; transcript_type "protein_coding"; transcript_name "Prtg-201"; exon_number 6; exon_id "ENSMUSE00000309215.4"; level 2; protein_id "ENSMUSP00000055815.8"; transcript_support_level "1"; mgi_id "MGI:2444710"; tag "CAGE_supported_TSS"; tag "basic"; tag "Ensembl_canonical"; tag "GENCODE_Primary"; tag "appris_principal_1"; tag "CCDS"; ccdsid "CCDS23331.1"; havana_gene "OTTMUSG00000044731.1"; havana_transcript "OTTMUST00000117610.1";
chr9	ENSEMBL_gcm37	exon	72755596	72755754	0.752353762792233	+	.	gene_id "ENSMUSG00000036030.10"; transcript_id "ENSMUSG00000036030.10_tx_4"; exon_id "chr9_72755596_72755754_+"; exonnum "6"; txlen "3564";
chr9	HAVANA	exon	72757034	72757193	0	+	.	gene_id "ENSMUSG00000036030.10"; transcript_id "ENSMUST00000055535.9"; gene_type "protein_coding"; gene_name "Prtg"; transcript_type "protein_coding"; transcript_name "Prtg-201"; exon_number 7; exon_id "ENSMUSE00000309192.4"; level 2; protein_id "ENSMUSP00000055815.8"; transcript_support_level "1"; mgi_id "MGI:2444710"; tag "CAGE_supported_TSS"; tag "basic"; tag "Ensembl_canonical"; tag "GENCODE_Primary"; tag "appris_principal_1"; tag "CCDS"; ccdsid "CCDS23331.1"; havana_gene "OTTMUSG00000044731.1"; havana_transcript "OTTMUST00000117610.1";
chr9	HAVANA	CDS	72757034	72757193	0	+	2	gene_id "ENSMUSG00000036030.10"; transcript_id "ENSMUST00000055535.9"; gene_type "protein_coding"; gene_name "Prtg"; transcript_type "protein_coding"; transcript_name "Prtg-201"; exon_number 7; exon_id "ENSMUSE00000309192.4"; level 2; protein_id "ENSMUSP00000055815.8"; transcript_support_level "1"; mgi_id "MGI:2444710"; tag "CAGE_supported_TSS"; tag "basic"; tag "Ensembl_canonical"; tag "GENCODE_Primary"; tag "appris_principal_1"; tag "CCDS"; ccdsid "CCDS23331.1"; havana_gene "OTTMUSG00000044731.1"; havana_transcript "OTTMUST00000117610.1";
chr9	ENSEMBL_gcm37	exon	72757034	72757193	0.752353762792233	+	.	gene_id "ENSMUSG00000036030.10"; transcript_id "ENSMUSG00000036030.10_tx_4"; exon_id "chr9_72757034_72757193_+"; exonnum "7"; txlen "3564";
chr9	HAVANA	exon	72758763	72759010	0	+	.	gene_id "ENSMUSG00000036030.10"; transcript_id "ENSMUST00000055535.9"; gene_type "protein_coding"; gene_name "Prtg"; transcript_type "protein_coding"; transcript_name "Prtg-201"; exon_number 8; exon_id "ENSMUSE00000309167.4"; level 2; protein_id "ENSMUSP00000055815.8"; transcript_support_level "1"; mgi_id "MGI:2444710"; tag "CAGE_supported_TSS"; tag "basic"; tag "Ensembl_canonical"; tag "GENCODE_Primary"; tag "appris_principal_1"; tag "CCDS"; ccdsid "CCDS23331.1"; havana_gene "OTTMUSG00000044731.1"; havana_transcript "OTTMUST00000117610.1";
chr9	HAVANA	CDS	72758763	72759010	0	+	1	gene_id "ENSMUSG00000036030.10"; transcript_id "ENSMUST00000055535.9"; gene_type "protein_coding"; gene_name "Prtg"; transcript_type "protein_coding"; transcript_name "Prtg-201"; exon_number 8; exon_id "ENSMUSE00000309167.4"; level 2; protein_id "ENSMUSP00000055815.8"; transcript_support_level "1"; mgi_id "MGI:2444710"; tag "CAGE_supported_TSS"; tag "basic"; tag "Ensembl_canonical"; tag "GENCODE_Primary"; tag "appris_principal_1"; tag "CCDS"; ccdsid "CCDS23331.1"; havana_gene "OTTMUSG00000044731.1"; havana_transcript "OTTMUST00000117610.1";
chr9	ENSEMBL_gcm37	exon	72758763	72759010	0.752353762792233	+	.	gene_id "ENSMUSG00000036030.10"; transcript_id "ENSMUSG00000036030.10_tx_4"; exon_id "chr9_72758763_72759010_+"; exonnum "8"; txlen "3564";
chr9	HAVANA	exon	72762238	72762402	0	+	.	gene_id "ENSMUSG00000036030.10"; transcript_id "ENSMUST00000055535.9"; gene_type "protein_coding"; gene_name "Prtg"; transcript_type "protein_coding"; transcript_name "Prtg-201"; exon_number 9; exon_id "ENSMUSE00000309138.4"; level 2; protein_id "ENSMUSP00000055815.8"; transcript_support_level "1"; mgi_id "MGI:2444710"; tag "CAGE_supported_TSS"; tag "basic"; tag "Ensembl_canonical"; tag "GENCODE_Primary"; tag "appris_principal_1"; tag "CCDS"; ccdsid "CCDS23331.1"; havana_gene "OTTMUSG00000044731.1"; havana_transcript "OTTMUST00000117610.1";
chr9	HAVANA	CDS	72762238	72762402	0	+	2	gene_id "ENSMUSG00000036030.10"; transcript_id "ENSMUST00000055535.9"; gene_type "protein_coding"; gene_name "Prtg"; transcript_type "protein_coding"; transcript_name "Prtg-201"; exon_number 9; exon_id "ENSMUSE00000309138.4"; level 2; protein_id "ENSMUSP00000055815.8"; transcript_support_level "1"; mgi_id "MGI:2444710"; tag "CAGE_supported_TSS"; tag "basic"; tag "Ensembl_canonical"; tag "GENCODE_Primary"; tag "appris_principal_1"; tag "CCDS"; ccdsid "CCDS23331.1"; havana_gene "OTTMUSG00000044731.1"; havana_transcript "OTTMUST00000117610.1";
chr9	ENSEMBL_gcm37	exon	72762238	72762402	0.752353762792233	+	.	gene_id "ENSMUSG00000036030.10"; transcript_id "ENSMUSG00000036030.10_tx_4"; exon_id "chr9_72762238_72762402_+"; exonnum "9"; txlen "3564";
chr9	HAVANA	exon	72764057	72764362	0	+	.	gene_id "ENSMUSG00000036030.10"; transcript_id "ENSMUST00000055535.9"; gene_type "protein_coding"; gene_name "Prtg"; transcript_type "protein_coding"; transcript_name "Prtg-201"; exon_number 10; exon_id "ENSMUSE00000389884.5"; level 2; protein_id "ENSMUSP00000055815.8"; transcript_support_level "1"; mgi_id "MGI:2444710"; tag "CAGE_supported_TSS"; tag "basic"; tag "Ensembl_canonical"; tag "GENCODE_Primary"; tag "appris_principal_1"; tag "CCDS"; ccdsid "CCDS23331.1"; havana_gene "OTTMUSG00000044731.1"; havana_transcript "OTTMUST00000117610.1";
chr9	HAVANA	CDS	72764057	72764362	0	+	2	gene_id "ENSMUSG00000036030.10"; transcript_id "ENSMUST00000055535.9"; gene_type "protein_coding"; gene_name "Prtg"; transcript_type "protein_coding"; transcript_name "Prtg-201"; exon_number 10; exon_id "ENSMUSE00000389884.5"; level 2; protein_id "ENSMUSP00000055815.8"; transcript_support_level "1"; mgi_id "MGI:2444710"; tag "CAGE_supported_TSS"; tag "basic"; tag "Ensembl_canonical"; tag "GENCODE_Primary"; tag "appris_principal_1"; tag "CCDS"; ccdsid "CCDS23331.1"; havana_gene "OTTMUSG00000044731.1"; havana_transcript "OTTMUST00000117610.1";
chr9	ENSEMBL_gcm37	exon	72764057	72764362	0.752353762792233	+	.	gene_id "ENSMUSG00000036030.10"; transcript_id "ENSMUSG00000036030.10_tx_4"; exon_id "chr9_72764057_72764362_+"; exonnum "10"; txlen "3564";
chr9	HAVANA	exon	72766043	72766231	0	+	.	gene_id "ENSMUSG00000036030.10"; transcript_id "ENSMUST00000055535.9"; gene_type "protein_coding"; gene_name "Prtg"; transcript_type "protein_coding"; transcript_name "Prtg-201"; exon_number 11; exon_id "ENSMUSE00000332741.4"; level 2; protein_id "ENSMUSP00000055815.8"; transcript_support_level "1"; mgi_id "MGI:2444710"; tag "CAGE_supported_TSS"; tag "basic"; tag "Ensembl_canonical"; tag "GENCODE_Primary"; tag "appris_principal_1"; tag "CCDS"; ccdsid "CCDS23331.1"; havana_gene "OTTMUSG00000044731.1"; havana_transcript "OTTMUST00000117610.1";
chr9	HAVANA	CDS	72766043	72766231	0	+	2	gene_id "ENSMUSG00000036030.10"; transcript_id "ENSMUST00000055535.9"; gene_type "protein_coding"; gene_name "Prtg"; transcript_type "protein_coding"; transcript_name "Prtg-201"; exon_number 11; exon_id "ENSMUSE00000332741.4"; level 2; protein_id "ENSMUSP00000055815.8"; transcript_support_level "1"; mgi_id "MGI:2444710"; tag "CAGE_supported_TSS"; tag "basic"; tag "Ensembl_canonical"; tag "GENCODE_Primary"; tag "appris_principal_1"; tag "CCDS"; ccdsid "CCDS23331.1"; havana_gene "OTTMUSG00000044731.1"; havana_transcript "OTTMUST00000117610.1";
chr9	ENSEMBL_gcm37	exon	72766043	72766231	0.752353762792233	+	.	gene_id "ENSMUSG00000036030.10"; transcript_id "ENSMUSG00000036030.10_tx_4"; exon_id "chr9_72766043_72766231_+"; exonnum "11"; txlen "3564";
chr9	HAVANA	gene	72776934	72778843	0	+	.	gene_id "ENSMUSG00000102971.2"; gene_type "TEC"; gene_name "A730062M13Rik"; level 2; mgi_id "MGI:3029302"; tag "overlapping_locus"; havana_gene "OTTMUSG00000044733.1";
chr9	HAVANA	transcript	72776934	72778843	0	+	.	gene_id "ENSMUSG00000102971.2"; transcript_id "ENSMUST00000192843.2"; gene_type "TEC"; gene_name "A730062M13Rik"; transcript_type "TEC"; transcript_name "A730062M13Rik-201"; level 2; transcript_support_level "NA"; mgi_id "MGI:3029302"; tag "basic"; tag "Ensembl_canonical"; tag "GENCODE_Primary"; havana_gene "OTTMUSG00000044733.1"; havana_transcript "OTTMUST00000117613.1";
chr9	HAVANA	exon	72776934	72778843	0	+	.	gene_id "ENSMUSG00000102971.2"; transcript_id "ENSMUST00000192843.2"; gene_type "TEC"; gene_name "A730062M13Rik"; transcript_type "TEC"; transcript_name "A730062M13Rik-201"; exon_number 1; exon_id "ENSMUSE00001344203.2"; level 2; transcript_support_level "NA"; mgi_id "MGI:3029302"; tag "basic"; tag "Ensembl_canonical"; tag "GENCODE_Primary"; havana_gene "OTTMUSG00000044733.1"; havana_transcript "OTTMUST00000117613.1";
chr9	HAVANA	gene	72796327	72797767	0	+	.	gene_id "ENSMUSG00000102330.2"; gene_type "TEC"; gene_name "Gm37234"; level 2; mgi_id "MGI:5610462"; tag "overlapping_locus"; havana_gene "OTTMUSG00000044738.1";
chr9	HAVANA	transcript	72796327	72797767	0	+	.	gene_id "ENSMUSG00000102330.2"; transcript_id "ENSMUST00000193259.2"; gene_type "TEC"; gene_name "Gm37234"; transcript_type "TEC"; transcript_name "Gm37234-201"; level 2; transcript_support_level "NA"; mgi_id "MGI:5610462"; tag "basic"; tag "Ensembl_canonical"; tag "GENCODE_Primary"; havana_gene "OTTMUSG00000044738.1"; havana_transcript "OTTMUST00000117631.1";
chr9	HAVANA	exon	72796327	72797767	0	+	.	gene_id "ENSMUSG00000102330.2"; transcript_id "ENSMUST00000193259.2"; gene_type "TEC"; gene_name "Gm37234"; transcript_type "TEC"; transcript_name "Gm37234-201"; exon_number 1; exon_id "ENSMUSE00001338541.2"; level 2; transcript_support_level "NA"; mgi_id "MGI:5610462"; tag "basic"; tag "Ensembl_canonical"; tag "GENCODE_Primary"; havana_gene "OTTMUSG00000044738.1"; havana_transcript "OTTMUST00000117631.1";
chr9	HAVANA	exon	72798059	72798154	0	+	.	gene_id "ENSMUSG00000036030.10"; transcript_id "ENSMUST00000055535.9"; gene_type "protein_coding"; gene_name "Prtg"; transcript_type "protein_coding"; transcript_name "Prtg-201"; exon_number 12; exon_id "ENSMUSE00000375893.4"; level 2; protein_id "ENSMUSP00000055815.8"; transcript_support_level "1"; mgi_id "MGI:2444710"; tag "CAGE_supported_TSS"; tag "basic"; tag "Ensembl_canonical"; tag "GENCODE_Primary"; tag "appris_principal_1"; tag "CCDS"; ccdsid "CCDS23331.1"; havana_gene "OTTMUSG00000044731.1"; havana_transcript "OTTMUST00000117610.1";
chr9	HAVANA	CDS	72798059	72798154	0	+	2	gene_id "ENSMUSG00000036030.10"; transcript_id "ENSMUST00000055535.9"; gene_type "protein_coding"; gene_name "Prtg"; transcript_type "protein_coding"; transcript_name "Prtg-201"; exon_number 12; exon_id "ENSMUSE00000375893.4"; level 2; protein_id "ENSMUSP00000055815.8"; transcript_support_level "1"; mgi_id "MGI:2444710"; tag "CAGE_supported_TSS"; tag "basic"; tag "Ensembl_canonical"; tag "GENCODE_Primary"; tag "appris_principal_1"; tag "CCDS"; ccdsid "CCDS23331.1"; havana_gene "OTTMUSG00000044731.1"; havana_transcript "OTTMUST00000117610.1";
chr9	ENSEMBL_gcm37	exon	72798059	72798154	0.752353762792233	+	.	gene_id "ENSMUSG00000036030.10"; transcript_id "ENSMUSG00000036030.10_tx_4"; exon_id "chr9_72798059_72798154_+"; exonnum "12"; txlen "3564";
chr9	HAVANA	exon	72799091	72799277	0	+	.	gene_id "ENSMUSG00000036030.10"; transcript_id "ENSMUST00000055535.9"; gene_type "protein_coding"; gene_name "Prtg"; transcript_type "protein_coding"; transcript_name "Prtg-201"; exon_number 13; exon_id "ENSMUSE00000340670.4"; level 2; protein_id "ENSMUSP00000055815.8"; transcript_support_level "1"; mgi_id "MGI:2444710"; tag "CAGE_supported_TSS"; tag "basic"; tag "Ensembl_canonical"; tag "GENCODE_Primary"; tag "appris_principal_1"; tag "CCDS"; ccdsid "CCDS23331.1"; havana_gene "OTTMUSG00000044731.1"; havana_transcript "OTTMUST00000117610.1";
chr9	HAVANA	CDS	72799091	72799277	0	+	2	gene_id "ENSMUSG00000036030.10"; transcript_id "ENSMUST00000055535.9"; gene_type "protein_coding"; gene_name "Prtg"; transcript_type "protein_coding"; transcript_name "Prtg-201"; exon_number 13; exon_id "ENSMUSE00000340670.4"; level 2; protein_id "ENSMUSP00000055815.8"; transcript_support_level "1"; mgi_id "MGI:2444710"; tag "CAGE_supported_TSS"; tag "basic"; tag "Ensembl_canonical"; tag "GENCODE_Primary"; tag "appris_principal_1"; tag "CCDS"; ccdsid "CCDS23331.1"; havana_gene "OTTMUSG00000044731.1"; havana_transcript "OTTMUST00000117610.1";
chr9	ENSEMBL_gcm37	exon	72799091	72799277	0.752353762792233	+	.	gene_id "ENSMUSG00000036030.10"; transcript_id "ENSMUSG00000036030.10_tx_4"; exon_id "chr9_72799091_72799277_+"; exonnum "13"; txlen "3564";
chr9	HAVANA	exon	72799510	72799637	0	+	.	gene_id "ENSMUSG00000036030.10"; transcript_id "ENSMUST00000055535.9"; gene_type "protein_coding"; gene_name "Prtg"; transcript_type "protein_coding"; transcript_name "Prtg-201"; exon_number 14; exon_id "ENSMUSE00000383878.4"; level 2; protein_id "ENSMUSP00000055815.8"; transcript_support_level "1"; mgi_id "MGI:2444710"; tag "CAGE_supported_TSS"; tag "basic"; tag "Ensembl_canonical"; tag "GENCODE_Primary"; tag "appris_principal_1"; tag "CCDS"; ccdsid "CCDS23331.1"; havana_gene "OTTMUSG00000044731.1"; havana_transcript "OTTMUST00000117610.1";
chr9	HAVANA	CDS	72799510	72799637	0	+	1	gene_id "ENSMUSG00000036030.10"; transcript_id "ENSMUST00000055535.9"; gene_type "protein_coding"; gene_name "Prtg"; transcript_type "protein_coding"; transcript_name "Prtg-201"; exon_number 14; exon_id "ENSMUSE00000383878.4"; level 2; protein_id "ENSMUSP00000055815.8"; transcript_support_level "1"; mgi_id "MGI:2444710"; tag "CAGE_supported_TSS"; tag "basic"; tag "Ensembl_canonical"; tag "GENCODE_Primary"; tag "appris_principal_1"; tag "CCDS"; ccdsid "CCDS23331.1"; havana_gene "OTTMUSG00000044731.1"; havana_transcript "OTTMUST00000117610.1";
chr9	ENSEMBL_gcm37	exon	72799510	72799637	0.752353762792233	+	.	gene_id "ENSMUSG00000036030.10"; transcript_id "ENSMUSG00000036030.10_tx_4"; exon_id "chr9_72799510_72799637_+"; exonnum "14"; txlen "3564";
chr9	HAVANA	exon	72801106	72801276	0	+	.	gene_id "ENSMUSG00000036030.10"; transcript_id "ENSMUST00000055535.9"; gene_type "protein_coding"; gene_name "Prtg"; transcript_type "protein_coding"; transcript_name "Prtg-201"; exon_number 15; exon_id "ENSMUSE00000347876.4"; level 2; protein_id "ENSMUSP00000055815.8"; transcript_support_level "1"; mgi_id "MGI:2444710"; tag "CAGE_supported_TSS"; tag "basic"; tag "Ensembl_canonical"; tag "GENCODE_Primary"; tag "appris_principal_1"; tag "CCDS"; ccdsid "CCDS23331.1"; havana_gene "OTTMUSG00000044731.1"; havana_transcript "OTTMUST00000117610.1";
chr9	HAVANA	CDS	72801106	72801276	0	+	2	gene_id "ENSMUSG00000036030.10"; transcript_id "ENSMUST00000055535.9"; gene_type "protein_coding"; gene_name "Prtg"; transcript_type "protein_coding"; transcript_name "Prtg-201"; exon_number 15; exon_id "ENSMUSE00000347876.4"; level 2; protein_id "ENSMUSP00000055815.8"; transcript_support_level "1"; mgi_id "MGI:2444710"; tag "CAGE_supported_TSS"; tag "basic"; tag "Ensembl_canonical"; tag "GENCODE_Primary"; tag "appris_principal_1"; tag "CCDS"; ccdsid "CCDS23331.1"; havana_gene "OTTMUSG00000044731.1"; havana_transcript "OTTMUST00000117610.1";
chr9	ENSEMBL_gcm37	exon	72801106	72801276	0.752353762792233	+	.	gene_id "ENSMUSG00000036030.10"; transcript_id "ENSMUSG00000036030.10_tx_4"; exon_id "chr9_72801106_72801276_+"; exonnum "15"; txlen "3564";
chr9	sragcm37_es	exon	72804330	72804566	5.5115707850404	+	.	gene_id "ENSMUSG00000036030.10"; transcript_id "ENSMUSG00000036030.10_tx_2"; exon_id "chr9_72804330_72804566_+"; exonnum "1"; txlen "1211";
chr9	HAVANA	exon	72811987	72812169	0	+	.	gene_id "ENSMUSG00000036030.10"; transcript_id "ENSMUST00000055535.9"; gene_type "protein_coding"; gene_name "Prtg"; transcript_type "protein_coding"; transcript_name "Prtg-201"; exon_number 16; exon_id "ENSMUSE00000393523.4"; level 2; protein_id "ENSMUSP00000055815.8"; transcript_support_level "1"; mgi_id "MGI:2444710"; tag "CAGE_supported_TSS"; tag "basic"; tag "Ensembl_canonical"; tag "GENCODE_Primary"; tag "appris_principal_1"; tag "CCDS"; ccdsid "CCDS23331.1"; havana_gene "OTTMUSG00000044731.1"; havana_transcript "OTTMUST00000117610.1";
chr9	HAVANA	CDS	72811987	72812169	0	+	2	gene_id "ENSMUSG00000036030.10"; transcript_id "ENSMUST00000055535.9"; gene_type "protein_coding"; gene_name "Prtg"; transcript_type "protein_coding"; transcript_name "Prtg-201"; exon_number 16; exon_id "ENSMUSE00000393523.4"; level 2; protein_id "ENSMUSP00000055815.8"; transcript_support_level "1"; mgi_id "MGI:2444710"; tag "CAGE_supported_TSS"; tag "basic"; tag "Ensembl_canonical"; tag "GENCODE_Primary"; tag "appris_principal_1"; tag "CCDS"; ccdsid "CCDS23331.1"; havana_gene "OTTMUSG00000044731.1"; havana_transcript "OTTMUST00000117610.1";
chr9	ENSEMBL_gcm37	exon	72811987	72812169	5.5115707850404	+	.	gene_id "ENSMUSG00000036030.10"; transcript_id "ENSMUSG00000036030.10_tx_2"; exon_id "chr9_72811987_72812169_+"; exonnum "2"; txlen "1211";
chr9	ENSEMBL_gcm37	exon	72811987	72812169	0.752353762792233	+	.	gene_id "ENSMUSG00000036030.10"; transcript_id "ENSMUSG00000036030.10_tx_4"; exon_id "chr9_72811987_72812169_+"; exonnum "16"; txlen "3564";
chr9	HAVANA	exon	72813430	72813550	0	+	.	gene_id "ENSMUSG00000036030.10"; transcript_id "ENSMUST00000055535.9"; gene_type "protein_coding"; gene_name "Prtg"; transcript_type "protein_coding"; transcript_name "Prtg-201"; exon_number 17; exon_id "ENSMUSE00000338515.4"; level 2; protein_id "ENSMUSP00000055815.8"; transcript_support_level "1"; mgi_id "MGI:2444710"; tag "CAGE_supported_TSS"; tag "basic"; tag "Ensembl_canonical"; tag "GENCODE_Primary"; tag "appris_principal_1"; tag "CCDS"; ccdsid "CCDS23331.1"; havana_gene "OTTMUSG00000044731.1"; havana_transcript "OTTMUST00000117610.1";
chr9	HAVANA	CDS	72813430	72813550	0	+	2	gene_id "ENSMUSG00000036030.10"; transcript_id "ENSMUST00000055535.9"; gene_type "protein_coding"; gene_name "Prtg"; transcript_type "protein_coding"; transcript_name "Prtg-201"; exon_number 17; exon_id "ENSMUSE00000338515.4"; level 2; protein_id "ENSMUSP00000055815.8"; transcript_support_level "1"; mgi_id "MGI:2444710"; tag "CAGE_supported_TSS"; tag "basic"; tag "Ensembl_canonical"; tag "GENCODE_Primary"; tag "appris_principal_1"; tag "CCDS"; ccdsid "CCDS23331.1"; havana_gene "OTTMUSG00000044731.1"; havana_transcript "OTTMUST00000117610.1";
chr9	ENSEMBL_gcm37	exon	72813430	72813550	5.5115707850404	+	.	gene_id "ENSMUSG00000036030.10"; transcript_id "ENSMUSG00000036030.10_tx_2"; exon_id "chr9_72813430_72813550_+"; exonnum "3"; txlen "1211";
chr9	ENSEMBL_gcm37	exon	72813430	72813550	0.752353762792233	+	.	gene_id "ENSMUSG00000036030.10"; transcript_id "ENSMUSG00000036030.10_tx_4"; exon_id "chr9_72813430_72813550_+"; exonnum "17"; txlen "3564";
chr9	HAVANA	exon	72814983	72815145	0	+	.	gene_id "ENSMUSG00000036030.10"; transcript_id "ENSMUST00000055535.9"; gene_type "protein_coding"; gene_name "Prtg"; transcript_type "protein_coding"; transcript_name "Prtg-201"; exon_number 18; exon_id "ENSMUSE00000384050.4"; level 2; protein_id "ENSMUSP00000055815.8"; transcript_support_level "1"; mgi_id "MGI:2444710"; tag "CAGE_supported_TSS"; tag "basic"; tag "Ensembl_canonical"; tag "GENCODE_Primary"; tag "appris_principal_1"; tag "CCDS"; ccdsid "CCDS23331.1"; havana_gene "OTTMUSG00000044731.1"; havana_transcript "OTTMUST00000117610.1";
chr9	HAVANA	CDS	72814983	72815145	0	+	1	gene_id "ENSMUSG00000036030.10"; transcript_id "ENSMUST00000055535.9"; gene_type "protein_coding"; gene_name "Prtg"; transcript_type "protein_coding"; transcript_name "Prtg-201"; exon_number 18; exon_id "ENSMUSE00000384050.4"; level 2; protein_id "ENSMUSP00000055815.8"; transcript_support_level "1"; mgi_id "MGI:2444710"; tag "CAGE_supported_TSS"; tag "basic"; tag "Ensembl_canonical"; tag "GENCODE_Primary"; tag "appris_principal_1"; tag "CCDS"; ccdsid "CCDS23331.1"; havana_gene "OTTMUSG00000044731.1"; havana_transcript "OTTMUST00000117610.1";
chr9	ENSEMBL_gcm37	exon	72814983	72815145	5.5115707850404	+	.	gene_id "ENSMUSG00000036030.10"; transcript_id "ENSMUSG00000036030.10_tx_2"; exon_id "chr9_72814983_72815145_+"; exonnum "4"; txlen "1211";
chr9	ENSEMBL_gcm37	exon	72814983	72815145	0.752353762792233	+	.	gene_id "ENSMUSG00000036030.10"; transcript_id "ENSMUSG00000036030.10_tx_4"; exon_id "chr9_72814983_72815145_+"; exonnum "18"; txlen "3564";
chr9	HAVANA	exon	72817909	72818023	0	+	.	gene_id "ENSMUSG00000036030.10"; transcript_id "ENSMUST00000184274.2"; gene_type "protein_coding"; gene_name "Prtg"; transcript_type "retained_intron"; transcript_name "Prtg-202"; exon_number 1; exon_id "ENSMUSE00001314160.2"; level 2; transcript_support_level "2"; mgi_id "MGI:2444710"; havana_gene "OTTMUSG00000044731.1"; havana_transcript "OTTMUST00000117744.1";
chr9	HAVANA	transcript	72817909	72819587	0	+	.	gene_id "ENSMUSG00000036030.10"; transcript_id "ENSMUST00000184274.2"; gene_type "protein_coding"; gene_name "Prtg"; transcript_type "retained_intron"; transcript_name "Prtg-202"; level 2; transcript_support_level "2"; mgi_id "MGI:2444710"; havana_gene "OTTMUSG00000044731.1"; havana_transcript "OTTMUST00000117744.1";
chr9	HAVANA	exon	72817919	72818023	0	+	.	gene_id "ENSMUSG00000036030.10"; transcript_id "ENSMUST00000055535.9"; gene_type "protein_coding"; gene_name "Prtg"; transcript_type "protein_coding"; transcript_name "Prtg-201"; exon_number 19; exon_id "ENSMUSE00000387136.4"; level 2; protein_id "ENSMUSP00000055815.8"; transcript_support_level "1"; mgi_id "MGI:2444710"; tag "CAGE_supported_TSS"; tag "basic"; tag "Ensembl_canonical"; tag "GENCODE_Primary"; tag "appris_principal_1"; tag "CCDS"; ccdsid "CCDS23331.1"; havana_gene "OTTMUSG00000044731.1"; havana_transcript "OTTMUST00000117610.1";
chr9	HAVANA	CDS	72817919	72818023	0	+	0	gene_id "ENSMUSG00000036030.10"; transcript_id "ENSMUST00000055535.9"; gene_type "protein_coding"; gene_name "Prtg"; transcript_type "protein_coding"; transcript_name "Prtg-201"; exon_number 19; exon_id "ENSMUSE00000387136.4"; level 2; protein_id "ENSMUSP00000055815.8"; transcript_support_level "1"; mgi_id "MGI:2444710"; tag "CAGE_supported_TSS"; tag "basic"; tag "Ensembl_canonical"; tag "GENCODE_Primary"; tag "appris_principal_1"; tag "CCDS"; ccdsid "CCDS23331.1"; havana_gene "OTTMUSG00000044731.1"; havana_transcript "OTTMUST00000117610.1";
chr9	ENSEMBL_gcm37	exon	72817919	72818023	5.5115707850404	+	.	gene_id "ENSMUSG00000036030.10"; transcript_id "ENSMUSG00000036030.10_tx_2"; exon_id "chr9_72817919_72818023_+"; exonnum "5"; txlen "1211";
chr9	ENSEMBL_gcm37	exon	72817919	72818023	0.752353762792233	+	.	gene_id "ENSMUSG00000036030.10"; transcript_id "ENSMUSG00000036030.10_tx_4"; exon_id "chr9_72817919_72818023_+"; exonnum "19"; txlen "3564";
chr9	HAVANA	CDS	72819186	72819581	0	+	0	gene_id "ENSMUSG00000036030.10"; transcript_id "ENSMUST00000055535.9"; gene_type "protein_coding"; gene_name "Prtg"; transcript_type "protein_coding"; transcript_name "Prtg-201"; exon_number 20; exon_id "ENSMUSE00000352082.7"; level 2; protein_id "ENSMUSP00000055815.8"; transcript_support_level "1"; mgi_id "MGI:2444710"; tag "CAGE_supported_TSS"; tag "basic"; tag "Ensembl_canonical"; tag "GENCODE_Primary"; tag "appris_principal_1"; tag "CCDS"; ccdsid "CCDS23331.1"; havana_gene "OTTMUSG00000044731.1"; havana_transcript "OTTMUST00000117610.1";
chr9	HAVANA	exon	72819186	72819587	0	+	.	gene_id "ENSMUSG00000036030.10"; transcript_id "ENSMUST00000184274.2"; gene_type "protein_coding"; gene_name "Prtg"; transcript_type "retained_intron"; transcript_name "Prtg-202"; exon_number 2; exon_id "ENSMUSE00001315991.2"; level 2; transcript_support_level "2"; mgi_id "MGI:2444710"; havana_gene "OTTMUSG00000044731.1"; havana_transcript "OTTMUST00000117744.1";
chr9	ENSEMBL_gcm37	exon	72819186	72819587	5.5115707850404	+	.	gene_id "ENSMUSG00000036030.10"; transcript_id "ENSMUSG00000036030.10_tx_2"; exon_id "chr9_72819186_72819587_+"; exonnum "6"; txlen "1211";
chr9	ENSEMBL_gcm37	exon	72819186	72819587	0.752353762792233	+	.	gene_id "ENSMUSG00000036030.10"; transcript_id "ENSMUSG00000036030.10_tx_4"; exon_id "chr9_72819186_72819587_+"; exonnum "20"; txlen "3564";
chr9	HAVANA	exon	72819186	72824573	0	+	.	gene_id "ENSMUSG00000036030.10"; transcript_id "ENSMUST00000055535.9"; gene_type "protein_coding"; gene_name "Prtg"; transcript_type "protein_coding"; transcript_name "Prtg-201"; exon_number 20; exon_id "ENSMUSE00000352082.7"; level 2; protein_id "ENSMUSP00000055815.8"; transcript_support_level "1"; mgi_id "MGI:2444710"; tag "CAGE_supported_TSS"; tag "basic"; tag "Ensembl_canonical"; tag "GENCODE_Primary"; tag "appris_principal_1"; tag "CCDS"; ccdsid "CCDS23331.1"; havana_gene "OTTMUSG00000044731.1"; havana_transcript "OTTMUST00000117610.1";
chr9	HAVANA	stop_codon	72819582	72819584	0	+	0	gene_id "ENSMUSG00000036030.10"; transcript_id "ENSMUST00000055535.9"; gene_type "protein_coding"; gene_name "Prtg"; transcript_type "protein_coding"; transcript_name "Prtg-201"; exon_number 20; exon_id "ENSMUSE00000352082.7"; level 2; protein_id "ENSMUSP00000055815.8"; transcript_support_level "1"; mgi_id "MGI:2444710"; tag "CAGE_supported_TSS"; tag "basic"; tag "Ensembl_canonical"; tag "GENCODE_Primary"; tag "appris_principal_1"; tag "CCDS"; ccdsid "CCDS23331.1"; havana_gene "OTTMUSG00000044731.1"; havana_transcript "OTTMUST00000117610.1";
chr9	HAVANA	UTR	72819582	72824573	0	+	.	gene_id "ENSMUSG00000036030.10"; transcript_id "ENSMUST00000055535.9"; gene_type "protein_coding"; gene_name "Prtg"; transcript_type "protein_coding"; transcript_name "Prtg-201"; exon_number 20; exon_id "ENSMUSE00000352082.7"; level 2; protein_id "ENSMUSP00000055815.8"; transcript_support_level "1"; mgi_id "MGI:2444710"; tag "CAGE_supported_TSS"; tag "basic"; tag "Ensembl_canonical"; tag "GENCODE_Primary"; tag "appris_principal_1"; tag "CCDS"; ccdsid "CCDS23331.1"; havana_gene "OTTMUSG00000044731.1"; havana_transcript "OTTMUST00000117610.1";
chr9	HAVANA	UTR	72832927	72833193	0	+	.	gene_id "ENSMUSG00000034910.6"; transcript_id "ENSMUST00000038489.6"; gene_type "protein_coding"; gene_name "Pygo1"; transcript_type "protein_coding"; transcript_name "Pygo1-201"; exon_number 1; exon_id "ENSMUSE00000414610.5"; level 2; protein_id "ENSMUSP00000044368.6"; transcript_support_level "1"; mgi_id "MGI:1919385"; tag "basic"; tag "Ensembl_canonical"; tag "GENCODE_Primary"; tag "appris_principal_1"; tag "CCDS"; ccdsid "CCDS23332.1"; havana_gene "OTTMUSG00000027456.1"; havana_transcript "OTTMUST00000067939.1";
chr9	HAVANA	exon	72832927	72833242	0	+	.	gene_id "ENSMUSG00000034910.6"; transcript_id "ENSMUST00000038489.6"; gene_type "protein_coding"; gene_name "Pygo1"; transcript_type "protein_coding"; transcript_name "Pygo1-201"; exon_number 1; exon_id "ENSMUSE00000414610.5"; level 2; protein_id "ENSMUSP00000044368.6"; transcript_support_level "1"; mgi_id "MGI:1919385"; tag "basic"; tag "Ensembl_canonical"; tag "GENCODE_Primary"; tag "appris_principal_1"; tag "CCDS"; ccdsid "CCDS23332.1"; havana_gene "OTTMUSG00000027456.1"; havana_transcript "OTTMUST00000067939.1";
chr9	HAVANA	gene	72832927	72859463	0	+	.	gene_id "ENSMUSG00000034910.6"; gene_type "protein_coding"; gene_name "Pygo1"; level 2; mgi_id "MGI:1919385"; havana_gene "OTTMUSG00000027456.1";
chr9	HAVANA	transcript	72832927	72859463	0	+	.	gene_id "ENSMUSG00000034910.6"; transcript_id "ENSMUST00000038489.6"; gene_type "protein_coding"; gene_name "Pygo1"; transcript_type "protein_coding"; transcript_name "Pygo1-201"; level 2; protein_id "ENSMUSP00000044368.6"; transcript_support_level "1"; mgi_id "MGI:1919385"; tag "basic"; tag "Ensembl_canonical"; tag "GENCODE_Primary"; tag "appris_principal_1"; tag "CCDS"; ccdsid "CCDS23332.1"; havana_gene "OTTMUSG00000027456.1"; havana_transcript "OTTMUST00000067939.1";
chr9	HAVANA	start_codon	72833194	72833196	0	+	0	gene_id "ENSMUSG00000034910.6"; transcript_id "ENSMUST00000038489.6"; gene_type "protein_coding"; gene_name "Pygo1"; transcript_type "protein_coding"; transcript_name "Pygo1-201"; exon_number 1; exon_id "ENSMUSE00000414610.5"; level 2; protein_id "ENSMUSP00000044368.6"; transcript_support_level "1"; mgi_id "MGI:1919385"; tag "basic"; tag "Ensembl_canonical"; tag "GENCODE_Primary"; tag "appris_principal_1"; tag "CCDS"; ccdsid "CCDS23332.1"; havana_gene "OTTMUSG00000027456.1"; havana_transcript "OTTMUST00000067939.1";
chr9	HAVANA	CDS	72833194	72833242	0	+	0	gene_id "ENSMUSG00000034910.6"; transcript_id "ENSMUST00000038489.6"; gene_type "protein_coding"; gene_name "Pygo1"; transcript_type "protein_coding"; transcript_name "Pygo1-201"; exon_number 1; exon_id "ENSMUSE00000414610.5"; level 2; protein_id "ENSMUSP00000044368.6"; transcript_support_level "1"; mgi_id "MGI:1919385"; tag "basic"; tag "Ensembl_canonical"; tag "GENCODE_Primary"; tag "appris_principal_1"; tag "CCDS"; ccdsid "CCDS23332.1"; havana_gene "OTTMUSG00000027456.1"; havana_transcript "OTTMUST00000067939.1";
chr9	HAVANA	exon	72850202	72850287	0	+	.	gene_id "ENSMUSG00000034910.6"; transcript_id "ENSMUST00000038489.6"; gene_type "protein_coding"; gene_name "Pygo1"; transcript_type "protein_coding"; transcript_name "Pygo1-201"; exon_number 2; exon_id "ENSMUSE00000307736.4"; level 2; protein_id "ENSMUSP00000044368.6"; transcript_support_level "1"; mgi_id "MGI:1919385"; tag "basic"; tag "Ensembl_canonical"; tag "GENCODE_Primary"; tag "appris_principal_1"; tag "CCDS"; ccdsid "CCDS23332.1"; havana_gene "OTTMUSG00000027456.1"; havana_transcript "OTTMUST00000067939.1";
chr9	HAVANA	CDS	72850202	72850287	0	+	2	gene_id "ENSMUSG00000034910.6"; transcript_id "ENSMUST00000038489.6"; gene_type "protein_coding"; gene_name "Pygo1"; transcript_type "protein_coding"; transcript_name "Pygo1-201"; exon_number 2; exon_id "ENSMUSE00000307736.4"; level 2; protein_id "ENSMUSP00000044368.6"; transcript_support_level "1"; mgi_id "MGI:1919385"; tag "basic"; tag "Ensembl_canonical"; tag "GENCODE_Primary"; tag "appris_principal_1"; tag "CCDS"; ccdsid "CCDS23332.1"; havana_gene "OTTMUSG00000027456.1"; havana_transcript "OTTMUST00000067939.1";
chr9	HAVANA	CDS	72851950	72853065	0	+	0	gene_id "ENSMUSG00000034910.6"; transcript_id "ENSMUST00000038489.6"; gene_type "protein_coding"; gene_name "Pygo1"; transcript_type "protein_coding"; transcript_name "Pygo1-201"; exon_number 3; exon_id "ENSMUSE00000307702.5"; level 2; protein_id "ENSMUSP00000044368.6"; transcript_support_level "1"; mgi_id "MGI:1919385"; tag "basic"; tag "Ensembl_canonical"; tag "GENCODE_Primary"; tag "appris_principal_1"; tag "CCDS"; ccdsid "CCDS23332.1"; havana_gene "OTTMUSG00000027456.1"; havana_transcript "OTTMUST00000067939.1";
chr9	HAVANA	exon	72851950	72859463	0	+	.	gene_id "ENSMUSG00000034910.6"; transcript_id "ENSMUST00000038489.6"; gene_type "protein_coding"; gene_name "Pygo1"; transcript_type "protein_coding"; transcript_name "Pygo1-201"; exon_number 3; exon_id "ENSMUSE00000307702.5"; level 2; protein_id "ENSMUSP00000044368.6"; transcript_support_level "1"; mgi_id "MGI:1919385"; tag "basic"; tag "Ensembl_canonical"; tag "GENCODE_Primary"; tag "appris_principal_1"; tag "CCDS"; ccdsid "CCDS23332.1"; havana_gene "OTTMUSG00000027456.1"; havana_transcript "OTTMUST00000067939.1";
chr9	HAVANA	stop_codon	72853066	72853068	0	+	0	gene_id "ENSMUSG00000034910.6"; transcript_id "ENSMUST00000038489.6"; gene_type "protein_coding"; gene_name "Pygo1"; transcript_type "protein_coding"; transcript_name "Pygo1-201"; exon_number 3; exon_id "ENSMUSE00000307702.5"; level 2; protein_id "ENSMUSP00000044368.6"; transcript_support_level "1"; mgi_id "MGI:1919385"; tag "basic"; tag "Ensembl_canonical"; tag "GENCODE_Primary"; tag "appris_principal_1"; tag "CCDS"; ccdsid "CCDS23332.1"; havana_gene "OTTMUSG00000027456.1"; havana_transcript "OTTMUST00000067939.1";
chr9	HAVANA	UTR	72853066	72859463	0	+	.	gene_id "ENSMUSG00000034910.6"; transcript_id "ENSMUST00000038489.6"; gene_type "protein_coding"; gene_name "Pygo1"; transcript_type "protein_coding"; transcript_name "Pygo1-201"; exon_number 3; exon_id "ENSMUSE00000307702.5"; level 2; protein_id "ENSMUSP00000044368.6"; transcript_support_level "1"; mgi_id "MGI:1919385"; tag "basic"; tag "Ensembl_canonical"; tag "GENCODE_Primary"; tag "appris_principal_1"; tag "CCDS"; ccdsid "CCDS23332.1"; havana_gene "OTTMUSG00000027456.1"; havana_transcript "OTTMUST00000067939.1";
chr9	HAVANA	UTR	72866067	72866156	0	+	.	gene_id "ENSMUSG00000092192.8"; transcript_id "ENSMUST00000098567.9"; gene_type "protein_coding"; gene_name "Dnaaf4"; transcript_type "protein_coding"; transcript_name "Dnaaf4-202"; exon_number 1; exon_id "ENSMUSE00000635585.2"; level 1; protein_id "ENSMUSP00000096166.3"; transcript_support_level "5"; mgi_id "MGI:1914935"; tag "basic"; tag "exp_conf"; tag "CCDS"; ccdsid "CCDS52854.1"; havana_gene "OTTMUSG00000033537.1"; havana_transcript "OTTMUST00000084415.1";
chr9	HAVANA	UTR	72866067	72866156	0	+	.	gene_id "ENSMUSG00000092192.8"; transcript_id "ENSMUST00000034734.9"; gene_type "protein_coding"; gene_name "Dnaaf4"; transcript_type "protein_coding"; transcript_name "Dnaaf4-201"; exon_number 1; exon_id "ENSMUSE00000635585.2"; level 2; protein_id "ENSMUSP00000034734.9"; transcript_support_level "1"; mgi_id "MGI:1914935"; tag "basic"; tag "Ensembl_canonical"; tag "GENCODE_Primary"; tag "appris_principal_1"; tag "CCDS"; ccdsid "CCDS23333.1"; havana_gene "OTTMUSG00000033537.1"; havana_transcript "OTTMUST00000084414.1";
chr9	HAVANA	exon	72866067	72866279	0	+	.	gene_id "ENSMUSG00000092192.8"; transcript_id "ENSMUST00000098567.9"; gene_type "protein_coding"; gene_name "Dnaaf4"; transcript_type "protein_coding"; transcript_name "Dnaaf4-202"; exon_number 1; exon_id "ENSMUSE00000635585.2"; level 1; protein_id "ENSMUSP00000096166.3"; transcript_support_level "5"; mgi_id "MGI:1914935"; tag "basic"; tag "exp_conf"; tag "CCDS"; ccdsid "CCDS52854.1"; havana_gene "OTTMUSG00000033537.1"; havana_transcript "OTTMUST00000084415.1";
chr9	HAVANA	exon	72866067	72866279	0	+	.	gene_id "ENSMUSG00000092192.8"; transcript_id "ENSMUST00000034734.9"; gene_type "protein_coding"; gene_name "Dnaaf4"; transcript_type "protein_coding"; transcript_name "Dnaaf4-201"; exon_number 1; exon_id "ENSMUSE00000635585.2"; level 2; protein_id "ENSMUSP00000034734.9"; transcript_support_level "1"; mgi_id "MGI:1914935"; tag "basic"; tag "Ensembl_canonical"; tag "GENCODE_Primary"; tag "appris_principal_1"; tag "CCDS"; ccdsid "CCDS23333.1"; havana_gene "OTTMUSG00000033537.1"; havana_transcript "OTTMUST00000084414.1";
chr9	HAVANA	transcript	72866067	72880343	0	+	.	gene_id "ENSMUSG00000092192.8"; transcript_id "ENSMUST00000098567.9"; gene_type "protein_coding"; gene_name "Dnaaf4"; transcript_type "protein_coding"; transcript_name "Dnaaf4-202"; level 1; protein_id "ENSMUSP00000096166.3"; transcript_support_level "5"; mgi_id "MGI:1914935"; tag "basic"; tag "exp_conf"; tag "CCDS"; ccdsid "CCDS52854.1"; havana_gene "OTTMUSG00000033537.1"; havana_transcript "OTTMUST00000084415.1";
chr9	HAVANA	gene	72866067	72880346	0	+	.	gene_id "ENSMUSG00000092192.8"; gene_type "protein_coding"; gene_name "Dnaaf4"; level 1; mgi_id "MGI:1914935"; tag "ncRNA_host"; tag "overlapping_locus"; havana_gene "OTTMUSG00000033537.1";
chr9	HAVANA	transcript	72866067	72880346	0	+	.	gene_id "ENSMUSG00000092192.8"; transcript_id "ENSMUST00000034734.9"; gene_type "protein_coding"; gene_name "Dnaaf4"; transcript_type "protein_coding"; transcript_name "Dnaaf4-201"; level 2; protein_id "ENSMUSP00000034734.9"; transcript_support_level "1"; mgi_id "MGI:1914935"; tag "basic"; tag "Ensembl_canonical"; tag "GENCODE_Primary"; tag "appris_principal_1"; tag "CCDS"; ccdsid "CCDS23333.1"; havana_gene "OTTMUSG00000033537.1"; havana_transcript "OTTMUST00000084414.1";
chr9	HAVANA	UTR	72866134	72866156	0	+	.	gene_id "ENSMUSG00000089865.3"; transcript_id "ENSMUST00000149692.2"; gene_type "protein_coding"; gene_name "Gm44503"; transcript_type "nonsense_mediated_decay"; transcript_name "Gm44503-201"; exon_number 1; exon_id "ENSMUSE00000333798.5"; level 2; protein_id "ENSMUSP00000120629.2"; transcript_support_level "5"; mgi_id "MGI:5141975"; tag "not_organism_supported"; tag "basic"; tag "Ensembl_canonical"; tag "GENCODE_Primary"; tag "appris_principal_1"; tag "readthrough_transcript"; havana_gene "OTTMUSG00000037514.1"; havana_transcript "OTTMUST00000096716.1";
chr9	HAVANA	exon	72866134	72866279	0	+	.	gene_id "ENSMUSG00000089865.3"; transcript_id "ENSMUST00000149692.2"; gene_type "protein_coding"; gene_name "Gm44503"; transcript_type "nonsense_mediated_decay"; transcript_name "Gm44503-201"; exon_number 1; exon_id "ENSMUSE00000333798.5"; level 2; protein_id "ENSMUSP00000120629.2"; transcript_support_level "5"; mgi_id "MGI:5141975"; tag "not_organism_supported"; tag "basic"; tag "Ensembl_canonical"; tag "GENCODE_Primary"; tag "appris_principal_1"; tag "readthrough_transcript"; havana_gene "OTTMUSG00000037514.1"; havana_transcript "OTTMUST00000096716.1";
chr9	HAVANA	gene	72866134	72923601	0	+	.	gene_id "ENSMUSG00000089865.3"; gene_type "protein_coding"; gene_name "Gm44503"; level 2; mgi_id "MGI:5141975"; tag "ncRNA_host"; tag "overlapping_locus"; tag "readthrough_gene"; havana_gene "OTTMUSG00000037514.1";
chr9	HAVANA	transcript	72866134	72923601	0	+	.	gene_id "ENSMUSG00000089865.3"; transcript_id "ENSMUST00000149692.2"; gene_type "protein_coding"; gene_name "Gm44503"; transcript_type "nonsense_mediated_decay"; transcript_name "Gm44503-201"; level 2; protein_id "ENSMUSP00000120629.2"; transcript_support_level "5"; mgi_id "MGI:5141975"; tag "not_organism_supported"; tag "basic"; tag "Ensembl_canonical"; tag "GENCODE_Primary"; tag "appris_principal_1"; tag "readthrough_transcript"; havana_gene "OTTMUSG00000037514.1"; havana_transcript "OTTMUST00000096716.1";
chr9	HAVANA	start_codon	72866157	72866159	0	+	0	gene_id "ENSMUSG00000092192.8"; transcript_id "ENSMUST00000098567.9"; gene_type "protein_coding"; gene_name "Dnaaf4"; transcript_type "protein_coding"; transcript_name "Dnaaf4-202"; exon_number 1; exon_id "ENSMUSE00000635585.2"; level 1; protein_id "ENSMUSP00000096166.3"; transcript_support_level "5"; mgi_id "MGI:1914935"; tag "basic"; tag "exp_conf"; tag "CCDS"; ccdsid "CCDS52854.1"; havana_gene "OTTMUSG00000033537.1"; havana_transcript "OTTMUST00000084415.1";
chr9	HAVANA	start_codon	72866157	72866159	0	+	0	gene_id "ENSMUSG00000092192.8"; transcript_id "ENSMUST00000034734.9"; gene_type "protein_coding"; gene_name "Dnaaf4"; transcript_type "protein_coding"; transcript_name "Dnaaf4-201"; exon_number 1; exon_id "ENSMUSE00000635585.2"; level 2; protein_id "ENSMUSP00000034734.9"; transcript_support_level "1"; mgi_id "MGI:1914935"; tag "basic"; tag "Ensembl_canonical"; tag "GENCODE_Primary"; tag "appris_principal_1"; tag "CCDS"; ccdsid "CCDS23333.1"; havana_gene "OTTMUSG00000033537.1"; havana_transcript "OTTMUST00000084414.1";
chr9	HAVANA	start_codon	72866157	72866159	0	+	0	gene_id "ENSMUSG00000089865.3"; transcript_id "ENSMUST00000149692.2"; gene_type "protein_coding"; gene_name "Gm44503"; transcript_type "nonsense_mediated_decay"; transcript_name "Gm44503-201"; exon_number 1; exon_id "ENSMUSE00000333798.5"; level 2; protein_id "ENSMUSP00000120629.2"; transcript_support_level "5"; mgi_id "MGI:5141975"; tag "not_organism_supported"; tag "basic"; tag "Ensembl_canonical"; tag "GENCODE_Primary"; tag "appris_principal_1"; tag "readthrough_transcript"; havana_gene "OTTMUSG00000037514.1"; havana_transcript "OTTMUST00000096716.1";
chr9	HAVANA	CDS	72866157	72866279	0	+	0	gene_id "ENSMUSG00000092192.8"; transcript_id "ENSMUST00000098567.9"; gene_type "protein_coding"; gene_name "Dnaaf4"; transcript_type "protein_coding"; transcript_name "Dnaaf4-202"; exon_number 1; exon_id "ENSMUSE00000635585.2"; level 1; protein_id "ENSMUSP00000096166.3"; transcript_support_level "5"; mgi_id "MGI:1914935"; tag "basic"; tag "exp_conf"; tag "CCDS"; ccdsid "CCDS52854.1"; havana_gene "OTTMUSG00000033537.1"; havana_transcript "OTTMUST00000084415.1";
chr9	HAVANA	CDS	72866157	72866279	0	+	0	gene_id "ENSMUSG00000092192.8"; transcript_id "ENSMUST00000034734.9"; gene_type "protein_coding"; gene_name "Dnaaf4"; transcript_type "protein_coding"; transcript_name "Dnaaf4-201"; exon_number 1; exon_id "ENSMUSE00000635585.2"; level 2; protein_id "ENSMUSP00000034734.9"; transcript_support_level "1"; mgi_id "MGI:1914935"; tag "basic"; tag "Ensembl_canonical"; tag "GENCODE_Primary"; tag "appris_principal_1"; tag "CCDS"; ccdsid "CCDS23333.1"; havana_gene "OTTMUSG00000033537.1"; havana_transcript "OTTMUST00000084414.1";
chr9	HAVANA	CDS	72866157	72866279	0	+	0	gene_id "ENSMUSG00000089865.3"; transcript_id "ENSMUST00000149692.2"; gene_type "protein_coding"; gene_name "Gm44503"; transcript_type "nonsense_mediated_decay"; transcript_name "Gm44503-201"; exon_number 1; exon_id "ENSMUSE00000333798.5"; level 2; protein_id "ENSMUSP00000120629.2"; transcript_support_level "5"; mgi_id "MGI:5141975"; tag "not_organism_supported"; tag "basic"; tag "Ensembl_canonical"; tag "GENCODE_Primary"; tag "appris_principal_1"; tag "readthrough_transcript"; havana_gene "OTTMUSG00000037514.1"; havana_transcript "OTTMUST00000096716.1";
chr9	HAVANA	exon	72867864	72868011	0	+	.	gene_id "ENSMUSG00000092192.8"; transcript_id "ENSMUST00000098567.9"; gene_type "protein_coding"; gene_name "Dnaaf4"; transcript_type "protein_coding"; transcript_name "Dnaaf4-202"; exon_number 2; exon_id "ENSMUSE00001307545.2"; level 1; protein_id "ENSMUSP00000096166.3"; transcript_support_level "5"; mgi_id "MGI:1914935"; tag "basic"; tag "exp_conf"; tag "CCDS"; ccdsid "CCDS52854.1"; havana_gene "OTTMUSG00000033537.1"; havana_transcript "OTTMUST00000084415.1";
chr9	HAVANA	CDS	72867864	72868011	0	+	0	gene_id "ENSMUSG00000092192.8"; transcript_id "ENSMUST00000098567.9"; gene_type "protein_coding"; gene_name "Dnaaf4"; transcript_type "protein_coding"; transcript_name "Dnaaf4-202"; exon_number 2; exon_id "ENSMUSE00001307545.2"; level 1; protein_id "ENSMUSP00000096166.3"; transcript_support_level "5"; mgi_id "MGI:1914935"; tag "basic"; tag "exp_conf"; tag "CCDS"; ccdsid "CCDS52854.1"; havana_gene "OTTMUSG00000033537.1"; havana_transcript "OTTMUST00000084415.1";
chr9	HAVANA	exon	72867864	72868011	0	+	.	gene_id "ENSMUSG00000092192.8"; transcript_id "ENSMUST00000034734.9"; gene_type "protein_coding"; gene_name "Dnaaf4"; transcript_type "protein_coding"; transcript_name "Dnaaf4-201"; exon_number 2; exon_id "ENSMUSE00001307545.2"; level 2; protein_id "ENSMUSP00000034734.9"; transcript_support_level "1"; mgi_id "MGI:1914935"; tag "basic"; tag "Ensembl_canonical"; tag "GENCODE_Primary"; tag "appris_principal_1"; tag "CCDS"; ccdsid "CCDS23333.1"; havana_gene "OTTMUSG00000033537.1"; havana_transcript "OTTMUST00000084414.1";
chr9	HAVANA	CDS	72867864	72868011	0	+	0	gene_id "ENSMUSG00000092192.8"; transcript_id "ENSMUST00000034734.9"; gene_type "protein_coding"; gene_name "Dnaaf4"; transcript_type "protein_coding"; transcript_name "Dnaaf4-201"; exon_number 2; exon_id "ENSMUSE00001307545.2"; level 2; protein_id "ENSMUSP00000034734.9"; transcript_support_level "1"; mgi_id "MGI:1914935"; tag "basic"; tag "Ensembl_canonical"; tag "GENCODE_Primary"; tag "appris_principal_1"; tag "CCDS"; ccdsid "CCDS23333.1"; havana_gene "OTTMUSG00000033537.1"; havana_transcript "OTTMUST00000084414.1";
chr9	HAVANA	exon	72867864	72868011	0	+	.	gene_id "ENSMUSG00000089865.3"; transcript_id "ENSMUST00000149692.2"; gene_type "protein_coding"; gene_name "Gm44503"; transcript_type "nonsense_mediated_decay"; transcript_name "Gm44503-201"; exon_number 2; exon_id "ENSMUSE00001292979.2"; level 2; protein_id "ENSMUSP00000120629.2"; transcript_support_level "5"; mgi_id "MGI:5141975"; tag "not_organism_supported"; tag "basic"; tag "Ensembl_canonical"; tag "GENCODE_Primary"; tag "appris_principal_1"; tag "readthrough_transcript"; havana_gene "OTTMUSG00000037514.1"; havana_transcript "OTTMUST00000096716.1";
chr9	HAVANA	CDS	72867864	72868011	0	+	0	gene_id "ENSMUSG00000089865.3"; transcript_id "ENSMUST00000149692.2"; gene_type "protein_coding"; gene_name "Gm44503"; transcript_type "nonsense_mediated_decay"; transcript_name "Gm44503-201"; exon_number 2; exon_id "ENSMUSE00001292979.2"; level 2; protein_id "ENSMUSP00000120629.2"; transcript_support_level "5"; mgi_id "MGI:5141975"; tag "not_organism_supported"; tag "basic"; tag "Ensembl_canonical"; tag "GENCODE_Primary"; tag "appris_principal_1"; tag "readthrough_transcript"; havana_gene "OTTMUSG00000037514.1"; havana_transcript "OTTMUST00000096716.1";
chr9	ENSEMBL_gcm37	exon	72867864	72868011	0.465910239963725	+	.	gene_id "ENSMUSG00000092192.8"; transcript_id "ENSMUSG00000092192.8_tx_6"; exon_id "chr9_72867864_72868011_+"; exonnum "1"; txlen "1847";
chr9	HAVANA	exon	72868540	72868673	0	+	.	gene_id "ENSMUSG00000092192.8"; transcript_id "ENSMUST00000034734.9"; gene_type "protein_coding"; gene_name "Dnaaf4"; transcript_type "protein_coding"; transcript_name "Dnaaf4-201"; exon_number 3; exon_id "ENSMUSE00001287068.2"; level 2; protein_id "ENSMUSP00000034734.9"; transcript_support_level "1"; mgi_id "MGI:1914935"; tag "basic"; tag "Ensembl_canonical"; tag "GENCODE_Primary"; tag "appris_principal_1"; tag "CCDS"; ccdsid "CCDS23333.1"; havana_gene "OTTMUSG00000033537.1"; havana_transcript "OTTMUST00000084414.1";
chr9	HAVANA	CDS	72868540	72868673	0	+	2	gene_id "ENSMUSG00000092192.8"; transcript_id "ENSMUST00000034734.9"; gene_type "protein_coding"; gene_name "Dnaaf4"; transcript_type "protein_coding"; transcript_name "Dnaaf4-201"; exon_number 3; exon_id "ENSMUSE00001287068.2"; level 2; protein_id "ENSMUSP00000034734.9"; transcript_support_level "1"; mgi_id "MGI:1914935"; tag "basic"; tag "Ensembl_canonical"; tag "GENCODE_Primary"; tag "appris_principal_1"; tag "CCDS"; ccdsid "CCDS23333.1"; havana_gene "OTTMUSG00000033537.1"; havana_transcript "OTTMUST00000084414.1";
chr9	HAVANA	exon	72868540	72868673	0	+	.	gene_id "ENSMUSG00000089865.3"; transcript_id "ENSMUST00000149692.2"; gene_type "protein_coding"; gene_name "Gm44503"; transcript_type "nonsense_mediated_decay"; transcript_name "Gm44503-201"; exon_number 3; exon_id "ENSMUSE00001219443.2"; level 2; protein_id "ENSMUSP00000120629.2"; transcript_support_level "5"; mgi_id "MGI:5141975"; tag "not_organism_supported"; tag "basic"; tag "Ensembl_canonical"; tag "GENCODE_Primary"; tag "appris_principal_1"; tag "readthrough_transcript"; havana_gene "OTTMUSG00000037514.1"; havana_transcript "OTTMUST00000096716.1";
chr9	HAVANA	CDS	72868540	72868673	0	+	2	gene_id "ENSMUSG00000089865.3"; transcript_id "ENSMUST00000149692.2"; gene_type "protein_coding"; gene_name "Gm44503"; transcript_type "nonsense_mediated_decay"; transcript_name "Gm44503-201"; exon_number 3; exon_id "ENSMUSE00001219443.2"; level 2; protein_id "ENSMUSP00000120629.2"; transcript_support_level "5"; mgi_id "MGI:5141975"; tag "not_organism_supported"; tag "basic"; tag "Ensembl_canonical"; tag "GENCODE_Primary"; tag "appris_principal_1"; tag "readthrough_transcript"; havana_gene "OTTMUSG00000037514.1"; havana_transcript "OTTMUST00000096716.1";
chr9	ENSEMBL_gcm37	exon	72868540	72868673	0.465910239963725	+	.	gene_id "ENSMUSG00000092192.8"; transcript_id "ENSMUSG00000092192.8_tx_6"; exon_id "chr9_72868540_72868673_+"; exonnum "2"; txlen "1847";
chr9	HAVANA	exon	72869197	72869422	0	+	.	gene_id "ENSMUSG00000092192.8"; transcript_id "ENSMUST00000034734.9"; gene_type "protein_coding"; gene_name "Dnaaf4"; transcript_type "protein_coding"; transcript_name "Dnaaf4-201"; exon_number 4; exon_id "ENSMUSE00001237749.2"; level 2; protein_id "ENSMUSP00000034734.9"; transcript_support_level "1"; mgi_id "MGI:1914935"; tag "basic"; tag "Ensembl_canonical"; tag "GENCODE_Primary"; tag "appris_principal_1"; tag "CCDS"; ccdsid "CCDS23333.1"; havana_gene "OTTMUSG00000033537.1"; havana_transcript "OTTMUST00000084414.1";
chr9	HAVANA	CDS	72869197	72869422	0	+	0	gene_id "ENSMUSG00000092192.8"; transcript_id "ENSMUST00000034734.9"; gene_type "protein_coding"; gene_name "Dnaaf4"; transcript_type "protein_coding"; transcript_name "Dnaaf4-201"; exon_number 4; exon_id "ENSMUSE00001237749.2"; level 2; protein_id "ENSMUSP00000034734.9"; transcript_support_level "1"; mgi_id "MGI:1914935"; tag "basic"; tag "Ensembl_canonical"; tag "GENCODE_Primary"; tag "appris_principal_1"; tag "CCDS"; ccdsid "CCDS23333.1"; havana_gene "OTTMUSG00000033537.1"; havana_transcript "OTTMUST00000084414.1";
chr9	HAVANA	exon	72869197	72869422	0	+	.	gene_id "ENSMUSG00000089865.3"; transcript_id "ENSMUST00000149692.2"; gene_type "protein_coding"; gene_name "Gm44503"; transcript_type "nonsense_mediated_decay"; transcript_name "Gm44503-201"; exon_number 4; exon_id "ENSMUSE00001277074.2"; level 2; protein_id "ENSMUSP00000120629.2"; transcript_support_level "5"; mgi_id "MGI:5141975"; tag "not_organism_supported"; tag "basic"; tag "Ensembl_canonical"; tag "GENCODE_Primary"; tag "appris_principal_1"; tag "readthrough_transcript"; havana_gene "OTTMUSG00000037514.1"; havana_transcript "OTTMUST00000096716.1";
chr9	HAVANA	CDS	72869197	72869422	0	+	0	gene_id "ENSMUSG00000089865.3"; transcript_id "ENSMUST00000149692.2"; gene_type "protein_coding"; gene_name "Gm44503"; transcript_type "nonsense_mediated_decay"; transcript_name "Gm44503-201"; exon_number 4; exon_id "ENSMUSE00001277074.2"; level 2; protein_id "ENSMUSP00000120629.2"; transcript_support_level "5"; mgi_id "MGI:5141975"; tag "not_organism_supported"; tag "basic"; tag "Ensembl_canonical"; tag "GENCODE_Primary"; tag "appris_principal_1"; tag "readthrough_transcript"; havana_gene "OTTMUSG00000037514.1"; havana_transcript "OTTMUST00000096716.1";
chr9	ENSEMBL_gcm37	exon	72869197	72869422	0.465910239963725	+	.	gene_id "ENSMUSG00000092192.8"; transcript_id "ENSMUSG00000092192.8_tx_6"; exon_id "chr9_72869197_72869422_+"; exonnum "3"; txlen "1847";
chr9	sragcm37_es	exon	72869452	72869574	7.00424176556848	+	.	gene_id "ENSMUSG00000092192.8"; transcript_id "ENSMUSG00000092192.8_tx_2"; exon_id "chr9_72869452_72869574_+"; exonnum "1"; txlen "1374";
chr9	sragcm37_es	exon	72869452	72869574	1.06274014110593	+	.	gene_id "ENSMUSG00000092192.8"; transcript_id "ENSMUSG00000092192.8_tx_5"; exon_id "chr9_72869452_72869574_+"; exonnum "1"; txlen "1118";
chr9	HAVANA	exon	72871373	72871518	0	+	.	gene_id "ENSMUSG00000092192.8"; transcript_id "ENSMUST00000098567.9"; gene_type "protein_coding"; gene_name "Dnaaf4"; transcript_type "protein_coding"; transcript_name "Dnaaf4-202"; exon_number 3; exon_id "ENSMUSE00001265131.2"; level 1; protein_id "ENSMUSP00000096166.3"; transcript_support_level "5"; mgi_id "MGI:1914935"; tag "basic"; tag "exp_conf"; tag "CCDS"; ccdsid "CCDS52854.1"; havana_gene "OTTMUSG00000033537.1"; havana_transcript "OTTMUST00000084415.1";
chr9	HAVANA	CDS	72871373	72871518	0	+	2	gene_id "ENSMUSG00000092192.8"; transcript_id "ENSMUST00000098567.9"; gene_type "protein_coding"; gene_name "Dnaaf4"; transcript_type "protein_coding"; transcript_name "Dnaaf4-202"; exon_number 3; exon_id "ENSMUSE00001265131.2"; level 1; protein_id "ENSMUSP00000096166.3"; transcript_support_level "5"; mgi_id "MGI:1914935"; tag "basic"; tag "exp_conf"; tag "CCDS"; ccdsid "CCDS52854.1"; havana_gene "OTTMUSG00000033537.1"; havana_transcript "OTTMUST00000084415.1";
chr9	HAVANA	exon	72871373	72871518	0	+	.	gene_id "ENSMUSG00000092192.8"; transcript_id "ENSMUST00000034734.9"; gene_type "protein_coding"; gene_name "Dnaaf4"; transcript_type "protein_coding"; transcript_name "Dnaaf4-201"; exon_number 5; exon_id "ENSMUSE00001265131.2"; level 2; protein_id "ENSMUSP00000034734.9"; transcript_support_level "1"; mgi_id "MGI:1914935"; tag "basic"; tag "Ensembl_canonical"; tag "GENCODE_Primary"; tag "appris_principal_1"; tag "CCDS"; ccdsid "CCDS23333.1"; havana_gene "OTTMUSG00000033537.1"; havana_transcript "OTTMUST00000084414.1";
chr9	HAVANA	CDS	72871373	72871518	0	+	2	gene_id "ENSMUSG00000092192.8"; transcript_id "ENSMUST00000034734.9"; gene_type "protein_coding"; gene_name "Dnaaf4"; transcript_type "protein_coding"; transcript_name "Dnaaf4-201"; exon_number 5; exon_id "ENSMUSE00001265131.2"; level 2; protein_id "ENSMUSP00000034734.9"; transcript_support_level "1"; mgi_id "MGI:1914935"; tag "basic"; tag "Ensembl_canonical"; tag "GENCODE_Primary"; tag "appris_principal_1"; tag "CCDS"; ccdsid "CCDS23333.1"; havana_gene "OTTMUSG00000033537.1"; havana_transcript "OTTMUST00000084414.1";
chr9	HAVANA	exon	72871373	72871518	0	+	.	gene_id "ENSMUSG00000089865.3"; transcript_id "ENSMUST00000149692.2"; gene_type "protein_coding"; gene_name "Gm44503"; transcript_type "nonsense_mediated_decay"; transcript_name "Gm44503-201"; exon_number 5; exon_id "ENSMUSE00001223424.2"; level 2; protein_id "ENSMUSP00000120629.2"; transcript_support_level "5"; mgi_id "MGI:5141975"; tag "not_organism_supported"; tag "basic"; tag "Ensembl_canonical"; tag "GENCODE_Primary"; tag "appris_principal_1"; tag "readthrough_transcript"; havana_gene "OTTMUSG00000037514.1"; havana_transcript "OTTMUST00000096716.1";
chr9	HAVANA	CDS	72871373	72871518	0	+	2	gene_id "ENSMUSG00000089865.3"; transcript_id "ENSMUST00000149692.2"; gene_type "protein_coding"; gene_name "Gm44503"; transcript_type "nonsense_mediated_decay"; transcript_name "Gm44503-201"; exon_number 5; exon_id "ENSMUSE00001223424.2"; level 2; protein_id "ENSMUSP00000120629.2"; transcript_support_level "5"; mgi_id "MGI:5141975"; tag "not_organism_supported"; tag "basic"; tag "Ensembl_canonical"; tag "GENCODE_Primary"; tag "appris_principal_1"; tag "readthrough_transcript"; havana_gene "OTTMUSG00000037514.1"; havana_transcript "OTTMUST00000096716.1";
chr9	ENSEMBL_gcm37	exon	72871373	72871518	7.00424176556848	+	.	gene_id "ENSMUSG00000092192.8"; transcript_id "ENSMUSG00000092192.8_tx_2"; exon_id "chr9_72871373_72871518_+"; exonnum "2"; txlen "1374";
chr9	ENSEMBL_gcm37	exon	72871373	72871518	0.465910239963725	+	.	gene_id "ENSMUSG00000092192.8"; transcript_id "ENSMUSG00000092192.8_tx_6"; exon_id "chr9_72871373_72871518_+"; exonnum "4"; txlen "1847";
chr9	sragcm37_mid	exon	72872233	72872320	0.465910239963725	+	.	gene_id "ENSMUSG00000092192.8"; transcript_id "ENSMUSG00000092192.8_tx_6"; exon_id "chr9_72872233_72872320_+"; exonnum "5"; txlen "1847";
chr9	HAVANA	exon	72872451	72872560	0	+	.	gene_id "ENSMUSG00000092192.8"; transcript_id "ENSMUST00000098567.9"; gene_type "protein_coding"; gene_name "Dnaaf4"; transcript_type "protein_coding"; transcript_name "Dnaaf4-202"; exon_number 4; exon_id "ENSMUSE00001269694.2"; level 1; protein_id "ENSMUSP00000096166.3"; transcript_support_level "5"; mgi_id "MGI:1914935"; tag "basic"; tag "exp_conf"; tag "CCDS"; ccdsid "CCDS52854.1"; havana_gene "OTTMUSG00000033537.1"; havana_transcript "OTTMUST00000084415.1";
chr9	HAVANA	CDS	72872451	72872560	0	+	0	gene_id "ENSMUSG00000092192.8"; transcript_id "ENSMUST00000098567.9"; gene_type "protein_coding"; gene_name "Dnaaf4"; transcript_type "protein_coding"; transcript_name "Dnaaf4-202"; exon_number 4; exon_id "ENSMUSE00001269694.2"; level 1; protein_id "ENSMUSP00000096166.3"; transcript_support_level "5"; mgi_id "MGI:1914935"; tag "basic"; tag "exp_conf"; tag "CCDS"; ccdsid "CCDS52854.1"; havana_gene "OTTMUSG00000033537.1"; havana_transcript "OTTMUST00000084415.1";
chr9	HAVANA	exon	72872451	72872560	0	+	.	gene_id "ENSMUSG00000092192.8"; transcript_id "ENSMUST00000034734.9"; gene_type "protein_coding"; gene_name "Dnaaf4"; transcript_type "protein_coding"; transcript_name "Dnaaf4-201"; exon_number 6; exon_id "ENSMUSE00001269694.2"; level 2; protein_id "ENSMUSP00000034734.9"; transcript_support_level "1"; mgi_id "MGI:1914935"; tag "basic"; tag "Ensembl_canonical"; tag "GENCODE_Primary"; tag "appris_principal_1"; tag "CCDS"; ccdsid "CCDS23333.1"; havana_gene "OTTMUSG00000033537.1"; havana_transcript "OTTMUST00000084414.1";
chr9	HAVANA	CDS	72872451	72872560	0	+	0	gene_id "ENSMUSG00000092192.8"; transcript_id "ENSMUST00000034734.9"; gene_type "protein_coding"; gene_name "Dnaaf4"; transcript_type "protein_coding"; transcript_name "Dnaaf4-201"; exon_number 6; exon_id "ENSMUSE00001269694.2"; level 2; protein_id "ENSMUSP00000034734.9"; transcript_support_level "1"; mgi_id "MGI:1914935"; tag "basic"; tag "Ensembl_canonical"; tag "GENCODE_Primary"; tag "appris_principal_1"; tag "CCDS"; ccdsid "CCDS23333.1"; havana_gene "OTTMUSG00000033537.1"; havana_transcript "OTTMUST00000084414.1";
chr9	HAVANA	exon	72872451	72872560	0	+	.	gene_id "ENSMUSG00000089865.3"; transcript_id "ENSMUST00000149692.2"; gene_type "protein_coding"; gene_name "Gm44503"; transcript_type "nonsense_mediated_decay"; transcript_name "Gm44503-201"; exon_number 6; exon_id "ENSMUSE00001228050.2"; level 2; protein_id "ENSMUSP00000120629.2"; transcript_support_level "5"; mgi_id "MGI:5141975"; tag "not_organism_supported"; tag "basic"; tag "Ensembl_canonical"; tag "GENCODE_Primary"; tag "appris_principal_1"; tag "readthrough_transcript"; havana_gene "OTTMUSG00000037514.1"; havana_transcript "OTTMUST00000096716.1";
chr9	HAVANA	CDS	72872451	72872560	0	+	0	gene_id "ENSMUSG00000089865.3"; transcript_id "ENSMUST00000149692.2"; gene_type "protein_coding"; gene_name "Gm44503"; transcript_type "nonsense_mediated_decay"; transcript_name "Gm44503-201"; exon_number 6; exon_id "ENSMUSE00001228050.2"; level 2; protein_id "ENSMUSP00000120629.2"; transcript_support_level "5"; mgi_id "MGI:5141975"; tag "not_organism_supported"; tag "basic"; tag "Ensembl_canonical"; tag "GENCODE_Primary"; tag "appris_principal_1"; tag "readthrough_transcript"; havana_gene "OTTMUSG00000037514.1"; havana_transcript "OTTMUST00000096716.1";
chr9	ENSEMBL_gcm37	exon	72872451	72872560	7.00424176556848	+	.	gene_id "ENSMUSG00000092192.8"; transcript_id "ENSMUSG00000092192.8_tx_2"; exon_id "chr9_72872451_72872560_+"; exonnum "3"; txlen "1374";
chr9	ENSEMBL_gcm37	exon	72872451	72872560	0.465910239963725	+	.	gene_id "ENSMUSG00000092192.8"; transcript_id "ENSMUSG00000092192.8_tx_6"; exon_id "chr9_72872451_72872560_+"; exonnum "6"; txlen "1847";
chr9	HAVANA	exon	72876314	72876467	0	+	.	gene_id "ENSMUSG00000092192.8"; transcript_id "ENSMUST00000098567.9"; gene_type "protein_coding"; gene_name "Dnaaf4"; transcript_type "protein_coding"; transcript_name "Dnaaf4-202"; exon_number 5; exon_id "ENSMUSE00001285876.2"; level 1; protein_id "ENSMUSP00000096166.3"; transcript_support_level "5"; mgi_id "MGI:1914935"; tag "basic"; tag "exp_conf"; tag "CCDS"; ccdsid "CCDS52854.1"; havana_gene "OTTMUSG00000033537.1"; havana_transcript "OTTMUST00000084415.1";
chr9	HAVANA	CDS	72876314	72876467	0	+	1	gene_id "ENSMUSG00000092192.8"; transcript_id "ENSMUST00000098567.9"; gene_type "protein_coding"; gene_name "Dnaaf4"; transcript_type "protein_coding"; transcript_name "Dnaaf4-202"; exon_number 5; exon_id "ENSMUSE00001285876.2"; level 1; protein_id "ENSMUSP00000096166.3"; transcript_support_level "5"; mgi_id "MGI:1914935"; tag "basic"; tag "exp_conf"; tag "CCDS"; ccdsid "CCDS52854.1"; havana_gene "OTTMUSG00000033537.1"; havana_transcript "OTTMUST00000084415.1";
chr9	HAVANA	exon	72876314	72876467	0	+	.	gene_id "ENSMUSG00000092192.8"; transcript_id "ENSMUST00000034734.9"; gene_type "protein_coding"; gene_name "Dnaaf4"; transcript_type "protein_coding"; transcript_name "Dnaaf4-201"; exon_number 7; exon_id "ENSMUSE00001285876.2"; level 2; protein_id "ENSMUSP00000034734.9"; transcript_support_level "1"; mgi_id "MGI:1914935"; tag "basic"; tag "Ensembl_canonical"; tag "GENCODE_Primary"; tag "appris_principal_1"; tag "CCDS"; ccdsid "CCDS23333.1"; havana_gene "OTTMUSG00000033537.1"; havana_transcript "OTTMUST00000084414.1";
chr9	HAVANA	CDS	72876314	72876467	0	+	1	gene_id "ENSMUSG00000092192.8"; transcript_id "ENSMUST00000034734.9"; gene_type "protein_coding"; gene_name "Dnaaf4"; transcript_type "protein_coding"; transcript_name "Dnaaf4-201"; exon_number 7; exon_id "ENSMUSE00001285876.2"; level 2; protein_id "ENSMUSP00000034734.9"; transcript_support_level "1"; mgi_id "MGI:1914935"; tag "basic"; tag "Ensembl_canonical"; tag "GENCODE_Primary"; tag "appris_principal_1"; tag "CCDS"; ccdsid "CCDS23333.1"; havana_gene "OTTMUSG00000033537.1"; havana_transcript "OTTMUST00000084414.1";
chr9	HAVANA	exon	72876314	72876467	0	+	.	gene_id "ENSMUSG00000089865.3"; transcript_id "ENSMUST00000149692.2"; gene_type "protein_coding"; gene_name "Gm44503"; transcript_type "nonsense_mediated_decay"; transcript_name "Gm44503-201"; exon_number 7; exon_id "ENSMUSE00001259466.2"; level 2; protein_id "ENSMUSP00000120629.2"; transcript_support_level "5"; mgi_id "MGI:5141975"; tag "not_organism_supported"; tag "basic"; tag "Ensembl_canonical"; tag "GENCODE_Primary"; tag "appris_principal_1"; tag "readthrough_transcript"; havana_gene "OTTMUSG00000037514.1"; havana_transcript "OTTMUST00000096716.1";
chr9	HAVANA	CDS	72876314	72876467	0	+	1	gene_id "ENSMUSG00000089865.3"; transcript_id "ENSMUST00000149692.2"; gene_type "protein_coding"; gene_name "Gm44503"; transcript_type "nonsense_mediated_decay"; transcript_name "Gm44503-201"; exon_number 7; exon_id "ENSMUSE00001259466.2"; level 2; protein_id "ENSMUSP00000120629.2"; transcript_support_level "5"; mgi_id "MGI:5141975"; tag "not_organism_supported"; tag "basic"; tag "Ensembl_canonical"; tag "GENCODE_Primary"; tag "appris_principal_1"; tag "readthrough_transcript"; havana_gene "OTTMUSG00000037514.1"; havana_transcript "OTTMUST00000096716.1";
chr9	ENSEMBL_gcm37	exon	72876314	72876467	7.00424176556848	+	.	gene_id "ENSMUSG00000092192.8"; transcript_id "ENSMUSG00000092192.8_tx_2"; exon_id "chr9_72876314_72876467_+"; exonnum "4"; txlen "1374";
chr9	ENSEMBL_gcm37	exon	72876314	72876467	1.06274014110593	+	.	gene_id "ENSMUSG00000092192.8"; transcript_id "ENSMUSG00000092192.8_tx_5"; exon_id "chr9_72876314_72876467_+"; exonnum "2"; txlen "1118";
chr9	ENSEMBL_gcm37	exon	72876314	72876467	0.465910239963725	+	.	gene_id "ENSMUSG00000092192.8"; transcript_id "ENSMUSG00000092192.8_tx_6"; exon_id "chr9_72876314_72876467_+"; exonnum "7"; txlen "1847";
chr9	ENSEMBL	gene	72876884	72876990	0	+	.	gene_id "ENSMUSG00000118977.1"; gene_type "snRNA"; gene_name "Gm23567"; level 3; mgi_id "MGI:5453344";
chr9	ENSEMBL	transcript	72876884	72876990	0	+	.	gene_id "ENSMUSG00000118977.1"; transcript_id "ENSMUST00000240153.1"; gene_type "snRNA"; gene_name "Gm23567"; transcript_type "snRNA"; transcript_name "Gm23567-201"; level 3; mgi_id "MGI:5453344"; tag "basic"; tag "Ensembl_canonical"; tag "GENCODE_Primary";
chr9	ENSEMBL	exon	72876884	72876990	0	+	.	gene_id "ENSMUSG00000118977.1"; transcript_id "ENSMUST00000240153.1"; gene_type "snRNA"; gene_name "Gm23567"; transcript_type "snRNA"; transcript_name "Gm23567-201"; exon_number 1; exon_id "ENSMUSE00011467663.2"; level 3; mgi_id "MGI:5453344"; tag "basic"; tag "Ensembl_canonical"; tag "GENCODE_Primary";
chr9	HAVANA	exon	72879255	72879360	0	+	.	gene_id "ENSMUSG00000092192.8"; transcript_id "ENSMUST00000098567.9"; gene_type "protein_coding"; gene_name "Dnaaf4"; transcript_type "protein_coding"; transcript_name "Dnaaf4-202"; exon_number 6; exon_id "ENSMUSE00001210353.2"; level 1; protein_id "ENSMUSP00000096166.3"; transcript_support_level "5"; mgi_id "MGI:1914935"; tag "basic"; tag "exp_conf"; tag "CCDS"; ccdsid "CCDS52854.1"; havana_gene "OTTMUSG00000033537.1"; havana_transcript "OTTMUST00000084415.1";
chr9	HAVANA	CDS	72879255	72879360	0	+	0	gene_id "ENSMUSG00000092192.8"; transcript_id "ENSMUST00000098567.9"; gene_type "protein_coding"; gene_name "Dnaaf4"; transcript_type "protein_coding"; transcript_name "Dnaaf4-202"; exon_number 6; exon_id "ENSMUSE00001210353.2"; level 1; protein_id "ENSMUSP00000096166.3"; transcript_support_level "5"; mgi_id "MGI:1914935"; tag "basic"; tag "exp_conf"; tag "CCDS"; ccdsid "CCDS52854.1"; havana_gene "OTTMUSG00000033537.1"; havana_transcript "OTTMUST00000084415.1";
chr9	HAVANA	exon	72879255	72879360	0	+	.	gene_id "ENSMUSG00000092192.8"; transcript_id "ENSMUST00000034734.9"; gene_type "protein_coding"; gene_name "Dnaaf4"; transcript_type "protein_coding"; transcript_name "Dnaaf4-201"; exon_number 8; exon_id "ENSMUSE00001210353.2"; level 2; protein_id "ENSMUSP00000034734.9"; transcript_support_level "1"; mgi_id "MGI:1914935"; tag "basic"; tag "Ensembl_canonical"; tag "GENCODE_Primary"; tag "appris_principal_1"; tag "CCDS"; ccdsid "CCDS23333.1"; havana_gene "OTTMUSG00000033537.1"; havana_transcript "OTTMUST00000084414.1";
chr9	HAVANA	CDS	72879255	72879360	0	+	0	gene_id "ENSMUSG00000092192.8"; transcript_id "ENSMUST00000034734.9"; gene_type "protein_coding"; gene_name "Dnaaf4"; transcript_type "protein_coding"; transcript_name "Dnaaf4-201"; exon_number 8; exon_id "ENSMUSE00001210353.2"; level 2; protein_id "ENSMUSP00000034734.9"; transcript_support_level "1"; mgi_id "MGI:1914935"; tag "basic"; tag "Ensembl_canonical"; tag "GENCODE_Primary"; tag "appris_principal_1"; tag "CCDS"; ccdsid "CCDS23333.1"; havana_gene "OTTMUSG00000033537.1"; havana_transcript "OTTMUST00000084414.1";
chr9	HAVANA	exon	72879255	72879360	0	+	.	gene_id "ENSMUSG00000089865.3"; transcript_id "ENSMUST00000149692.2"; gene_type "protein_coding"; gene_name "Gm44503"; transcript_type "nonsense_mediated_decay"; transcript_name "Gm44503-201"; exon_number 8; exon_id "ENSMUSE00001288750.2"; level 2; protein_id "ENSMUSP00000120629.2"; transcript_support_level "5"; mgi_id "MGI:5141975"; tag "not_organism_supported"; tag "basic"; tag "Ensembl_canonical"; tag "GENCODE_Primary"; tag "appris_principal_1"; tag "readthrough_transcript"; havana_gene "OTTMUSG00000037514.1"; havana_transcript "OTTMUST00000096716.1";
chr9	HAVANA	CDS	72879255	72879360	0	+	0	gene_id "ENSMUSG00000089865.3"; transcript_id "ENSMUST00000149692.2"; gene_type "protein_coding"; gene_name "Gm44503"; transcript_type "nonsense_mediated_decay"; transcript_name "Gm44503-201"; exon_number 8; exon_id "ENSMUSE00001288750.2"; level 2; protein_id "ENSMUSP00000120629.2"; transcript_support_level "5"; mgi_id "MGI:5141975"; tag "not_organism_supported"; tag "basic"; tag "Ensembl_canonical"; tag "GENCODE_Primary"; tag "appris_principal_1"; tag "readthrough_transcript"; havana_gene "OTTMUSG00000037514.1"; havana_transcript "OTTMUST00000096716.1";
chr9	ENSEMBL_gcm37	exon	72879255	72879360	7.00424176556848	+	.	gene_id "ENSMUSG00000092192.8"; transcript_id "ENSMUSG00000092192.8_tx_2"; exon_id "chr9_72879255_72879360_+"; exonnum "5"; txlen "1374";
chr9	ENSEMBL_gcm37	exon	72879255	72879360	1.06274014110593	+	.	gene_id "ENSMUSG00000092192.8"; transcript_id "ENSMUSG00000092192.8_tx_5"; exon_id "chr9_72879255_72879360_+"; exonnum "3"; txlen "1118";
chr9	ENSEMBL_gcm37	exon	72879255	72879360	0.465910239963725	+	.	gene_id "ENSMUSG00000092192.8"; transcript_id "ENSMUSG00000092192.8_tx_6"; exon_id "chr9_72879255_72879360_+"; exonnum "8"; txlen "1847";
chr9	HAVANA	CDS	72879609	72879721	0	+	2	gene_id "ENSMUSG00000092192.8"; transcript_id "ENSMUST00000098567.9"; gene_type "protein_coding"; gene_name "Dnaaf4"; transcript_type "protein_coding"; transcript_name "Dnaaf4-202"; exon_number 7; exon_id "ENSMUSE00000727843.2"; level 1; protein_id "ENSMUSP00000096166.3"; transcript_support_level "5"; mgi_id "MGI:1914935"; tag "basic"; tag "exp_conf"; tag "CCDS"; ccdsid "CCDS52854.1"; havana_gene "OTTMUSG00000033537.1"; havana_transcript "OTTMUST00000084415.1";
chr9	HAVANA	CDS	72879609	72879721	0	+	2	gene_id "ENSMUSG00000092192.8"; transcript_id "ENSMUST00000034734.9"; gene_type "protein_coding"; gene_name "Dnaaf4"; transcript_type "protein_coding"; transcript_name "Dnaaf4-201"; exon_number 9; exon_id "ENSMUSE00000794105.2"; level 2; protein_id "ENSMUSP00000034734.9"; transcript_support_level "1"; mgi_id "MGI:1914935"; tag "basic"; tag "Ensembl_canonical"; tag "GENCODE_Primary"; tag "appris_principal_1"; tag "CCDS"; ccdsid "CCDS23333.1"; havana_gene "OTTMUSG00000033537.1"; havana_transcript "OTTMUST00000084414.1";
chr9	HAVANA	exon	72879609	72880343	0	+	.	gene_id "ENSMUSG00000092192.8"; transcript_id "ENSMUST00000098567.9"; gene_type "protein_coding"; gene_name "Dnaaf4"; transcript_type "protein_coding"; transcript_name "Dnaaf4-202"; exon_number 7; exon_id "ENSMUSE00000727843.2"; level 1; protein_id "ENSMUSP00000096166.3"; transcript_support_level "5"; mgi_id "MGI:1914935"; tag "basic"; tag "exp_conf"; tag "CCDS"; ccdsid "CCDS52854.1"; havana_gene "OTTMUSG00000033537.1"; havana_transcript "OTTMUST00000084415.1";
chr9	ENSEMBL_gcm37	exon	72879609	72880343	7.00424176556848	+	.	gene_id "ENSMUSG00000092192.8"; transcript_id "ENSMUSG00000092192.8_tx_2"; exon_id "chr9_72879609_72880343_+"; exonnum "6"; txlen "1374";
chr9	ENSEMBL_gcm37	exon	72879609	72880343	1.06274014110593	+	.	gene_id "ENSMUSG00000092192.8"; transcript_id "ENSMUSG00000092192.8_tx_5"; exon_id "chr9_72879609_72880343_+"; exonnum "4"; txlen "1118";
chr9	ENSEMBL_gcm37	exon	72879609	72880343	0.465910239963725	+	.	gene_id "ENSMUSG00000092192.8"; transcript_id "ENSMUSG00000092192.8_tx_6"; exon_id "chr9_72879609_72880343_+"; exonnum "9"; txlen "1847";
chr9	HAVANA	exon	72879609	72880346	0	+	.	gene_id "ENSMUSG00000092192.8"; transcript_id "ENSMUST00000034734.9"; gene_type "protein_coding"; gene_name "Dnaaf4"; transcript_type "protein_coding"; transcript_name "Dnaaf4-201"; exon_number 9; exon_id "ENSMUSE00000794105.2"; level 2; protein_id "ENSMUSP00000034734.9"; transcript_support_level "1"; mgi_id "MGI:1914935"; tag "basic"; tag "Ensembl_canonical"; tag "GENCODE_Primary"; tag "appris_principal_1"; tag "CCDS"; ccdsid "CCDS23333.1"; havana_gene "OTTMUSG00000033537.1"; havana_transcript "OTTMUST00000084414.1";
chr9	HAVANA	stop_codon	72879722	72879724	0	+	0	gene_id "ENSMUSG00000092192.8"; transcript_id "ENSMUST00000098567.9"; gene_type "protein_coding"; gene_name "Dnaaf4"; transcript_type "protein_coding"; transcript_name "Dnaaf4-202"; exon_number 7; exon_id "ENSMUSE00000727843.2"; level 1; protein_id "ENSMUSP00000096166.3"; transcript_support_level "5"; mgi_id "MGI:1914935"; tag "basic"; tag "exp_conf"; tag "CCDS"; ccdsid "CCDS52854.1"; havana_gene "OTTMUSG00000033537.1"; havana_transcript "OTTMUST00000084415.1";
chr9	HAVANA	stop_codon	72879722	72879724	0	+	0	gene_id "ENSMUSG00000092192.8"; transcript_id "ENSMUST00000034734.9"; gene_type "protein_coding"; gene_name "Dnaaf4"; transcript_type "protein_coding"; transcript_name "Dnaaf4-201"; exon_number 9; exon_id "ENSMUSE00000794105.2"; level 2; protein_id "ENSMUSP00000034734.9"; transcript_support_level "1"; mgi_id "MGI:1914935"; tag "basic"; tag "Ensembl_canonical"; tag "GENCODE_Primary"; tag "appris_principal_1"; tag "CCDS"; ccdsid "CCDS23333.1"; havana_gene "OTTMUSG00000033537.1"; havana_transcript "OTTMUST00000084414.1";
chr9	HAVANA	UTR	72879722	72880343	0	+	.	gene_id "ENSMUSG00000092192.8"; transcript_id "ENSMUST00000098567.9"; gene_type "protein_coding"; gene_name "Dnaaf4"; transcript_type "protein_coding"; transcript_name "Dnaaf4-202"; exon_number 7; exon_id "ENSMUSE00000727843.2"; level 1; protein_id "ENSMUSP00000096166.3"; transcript_support_level "5"; mgi_id "MGI:1914935"; tag "basic"; tag "exp_conf"; tag "CCDS"; ccdsid "CCDS52854.1"; havana_gene "OTTMUSG00000033537.1"; havana_transcript "OTTMUST00000084415.1";
chr9	HAVANA	UTR	72879722	72880346	0	+	.	gene_id "ENSMUSG00000092192.8"; transcript_id "ENSMUST00000034734.9"; gene_type "protein_coding"; gene_name "Dnaaf4"; transcript_type "protein_coding"; transcript_name "Dnaaf4-201"; exon_number 9; exon_id "ENSMUSE00000794105.2"; level 2; protein_id "ENSMUSP00000034734.9"; transcript_support_level "1"; mgi_id "MGI:1914935"; tag "basic"; tag "Ensembl_canonical"; tag "GENCODE_Primary"; tag "appris_principal_1"; tag "CCDS"; ccdsid "CCDS23333.1"; havana_gene "OTTMUSG00000033537.1"; havana_transcript "OTTMUST00000084414.1";
chr9	sragcm37_es	exon	72891288	72891400	0.137301880251891	+	.	gene_id "ENSMUSG00000034563.17"; transcript_id "ENSMUSG00000034563.17_tx_11"; exon_id "chr9_72891288_72891400_+"; exonnum "1"; txlen "3387";
chr9	sragcm37_mid	exon	72891490	72891604	0.137301880251891	+	.	gene_id "ENSMUSG00000034563.17"; transcript_id "ENSMUSG00000034563.17_tx_11"; exon_id "chr9_72891490_72891604_+"; exonnum "2"; txlen "3387";
chr9	HAVANA	exon	72892711	72892955	0	+	.	gene_id "ENSMUSG00000034563.17"; transcript_id "ENSMUST00000037977.15"; gene_type "protein_coding"; gene_name "Ccpg1"; transcript_type "protein_coding"; transcript_name "Ccpg1-201"; exon_number 1; exon_id "ENSMUSE00000829627.2"; level 2; protein_id "ENSMUSP00000045669.8"; transcript_support_level "1"; mgi_id "MGI:1196419"; tag "basic"; tag "appris_alternative_2"; tag "CCDS"; ccdsid "CCDS23334.1"; havana_gene "OTTMUSG00000033538.1"; havana_transcript "OTTMUST00000084417.1";
chr9	HAVANA	UTR	72892711	72892955	0	+	.	gene_id "ENSMUSG00000034563.17"; transcript_id "ENSMUST00000037977.15"; gene_type "protein_coding"; gene_name "Ccpg1"; transcript_type "protein_coding"; transcript_name "Ccpg1-201"; exon_number 1; exon_id "ENSMUSE00000829627.2"; level 2; protein_id "ENSMUSP00000045669.8"; transcript_support_level "1"; mgi_id "MGI:1196419"; tag "basic"; tag "appris_alternative_2"; tag "CCDS"; ccdsid "CCDS23334.1"; havana_gene "OTTMUSG00000033538.1"; havana_transcript "OTTMUST00000084417.1";
chr9	HAVANA	gene	72892711	72923622	0	+	.	gene_id "ENSMUSG00000034563.17"; gene_type "protein_coding"; gene_name "Ccpg1"; level 2; mgi_id "MGI:1196419"; tag "ncRNA_host"; tag "overlapping_locus"; havana_gene "OTTMUSG00000033538.1";
chr9	HAVANA	transcript	72892711	72923622	0	+	.	gene_id "ENSMUSG00000034563.17"; transcript_id "ENSMUST00000037977.15"; gene_type "protein_coding"; gene_name "Ccpg1"; transcript_type "protein_coding"; transcript_name "Ccpg1-201"; level 2; protein_id "ENSMUSP00000045669.8"; transcript_support_level "1"; mgi_id "MGI:1196419"; tag "basic"; tag "appris_alternative_2"; tag "CCDS"; ccdsid "CCDS23334.1"; havana_gene "OTTMUSG00000033538.1"; havana_transcript "OTTMUST00000084417.1";
chr9	HAVANA	exon	72892786	72892955	0	+	.	gene_id "ENSMUSG00000034563.17"; transcript_id "ENSMUST00000156879.8"; gene_type "protein_coding"; gene_name "Ccpg1"; transcript_type "protein_coding"; transcript_name "Ccpg1-209"; exon_number 1; exon_id "ENSMUSE00000782059.2"; level 2; protein_id "ENSMUSP00000117202.2"; transcript_support_level "3"; mgi_id "MGI:1196419"; tag "alternative_5_UTR"; tag "mRNA_end_NF"; tag "cds_end_NF"; havana_gene "OTTMUSG00000033538.1"; havana_transcript "OTTMUST00000084428.1";
chr9	HAVANA	UTR	72892786	72892955	0	+	.	gene_id "ENSMUSG00000034563.17"; transcript_id "ENSMUST00000156879.8"; gene_type "protein_coding"; gene_name "Ccpg1"; transcript_type "protein_coding"; transcript_name "Ccpg1-209"; exon_number 1; exon_id "ENSMUSE00000782059.2"; level 2; protein_id "ENSMUSP00000117202.2"; transcript_support_level "3"; mgi_id "MGI:1196419"; tag "alternative_5_UTR"; tag "mRNA_end_NF"; tag "cds_end_NF"; havana_gene "OTTMUSG00000033538.1"; havana_transcript "OTTMUST00000084428.1";
chr9	HAVANA	transcript	72892786	72909017	0	+	.	gene_id "ENSMUSG00000034563.17"; transcript_id "ENSMUST00000156879.8"; gene_type "protein_coding"; gene_name "Ccpg1"; transcript_type "protein_coding"; transcript_name "Ccpg1-209"; level 2; protein_id "ENSMUSP00000117202.2"; transcript_support_level "3"; mgi_id "MGI:1196419"; tag "alternative_5_UTR"; tag "mRNA_end_NF"; tag "cds_end_NF"; havana_gene "OTTMUSG00000033538.1"; havana_transcript "OTTMUST00000084428.1";
chr9	HAVANA	exon	72892860	72892955	0	+	.	gene_id "ENSMUSG00000034563.17"; transcript_id "ENSMUST00000150826.9"; gene_type "protein_coding"; gene_name "Ccpg1"; transcript_type "protein_coding"; transcript_name "Ccpg1-208"; exon_number 1; exon_id "ENSMUSE00000217685.5"; level 2; protein_id "ENSMUSP00000122966.2"; transcript_support_level "1"; mgi_id "MGI:1196419"; tag "basic"; tag "appris_alternative_2"; tag "CCDS"; ccdsid "CCDS52855.1"; havana_gene "OTTMUSG00000033538.1"; havana_transcript "OTTMUST00000084424.1";
chr9	HAVANA	UTR	72892860	72892955	0	+	.	gene_id "ENSMUSG00000034563.17"; transcript_id "ENSMUST00000150826.9"; gene_type "protein_coding"; gene_name "Ccpg1"; transcript_type "protein_coding"; transcript_name "Ccpg1-208"; exon_number 1; exon_id "ENSMUSE00000217685.5"; level 2; protein_id "ENSMUSP00000122966.2"; transcript_support_level "1"; mgi_id "MGI:1196419"; tag "basic"; tag "appris_alternative_2"; tag "CCDS"; ccdsid "CCDS52855.1"; havana_gene "OTTMUSG00000033538.1"; havana_transcript "OTTMUST00000084424.1";
chr9	HAVANA	transcript	72892860	72921220	0	+	.	gene_id "ENSMUSG00000034563.17"; transcript_id "ENSMUST00000150826.9"; gene_type "protein_coding"; gene_name "Ccpg1"; transcript_type "protein_coding"; transcript_name "Ccpg1-208"; level 2; protein_id "ENSMUSP00000122966.2"; transcript_support_level "1"; mgi_id "MGI:1196419"; tag "basic"; tag "appris_alternative_2"; tag "CCDS"; ccdsid "CCDS52855.1"; havana_gene "OTTMUSG00000033538.1"; havana_transcript "OTTMUST00000084424.1";
chr9	HAVANA	transcript	72892868	72895342	0	+	.	gene_id "ENSMUSG00000034563.17"; transcript_id "ENSMUST00000183672.2"; gene_type "protein_coding"; gene_name "Ccpg1"; transcript_type "retained_intron"; transcript_name "Ccpg1-210"; level 2; transcript_support_level "NA"; mgi_id "MGI:1196419"; havana_gene "OTTMUSG00000033538.1"; havana_transcript "OTTMUST00000117837.1";
chr9	HAVANA	exon	72892868	72895342	0	+	.	gene_id "ENSMUSG00000034563.17"; transcript_id "ENSMUST00000183672.2"; gene_type "protein_coding"; gene_name "Ccpg1"; transcript_type "retained_intron"; transcript_name "Ccpg1-210"; exon_number 1; exon_id "ENSMUSE00001317231.2"; level 2; transcript_support_level "NA"; mgi_id "MGI:1196419"; havana_gene "OTTMUSG00000033538.1"; havana_transcript "OTTMUST00000117837.1";
chr9	HAVANA	exon	72892887	72892955	0	+	.	gene_id "ENSMUSG00000034563.17"; transcript_id "ENSMUST00000085350.11"; gene_type "protein_coding"; gene_name "Ccpg1"; transcript_type "protein_coding"; transcript_name "Ccpg1-202"; exon_number 1; exon_id "ENSMUSE00000768972.2"; level 2; protein_id "ENSMUSP00000082458.5"; transcript_support_level "1"; mgi_id "MGI:1196419"; tag "basic"; tag "Ensembl_canonical"; tag "GENCODE_Primary"; tag "appris_principal_2"; tag "CCDS"; ccdsid "CCDS72278.1"; havana_gene "OTTMUSG00000033538.1"; havana_transcript "OTTMUST00000084422.1";
chr9	HAVANA	UTR	72892887	72892955	0	+	.	gene_id "ENSMUSG00000034563.17"; transcript_id "ENSMUST00000085350.11"; gene_type "protein_coding"; gene_name "Ccpg1"; transcript_type "protein_coding"; transcript_name "Ccpg1-202"; exon_number 1; exon_id "ENSMUSE00000768972.2"; level 2; protein_id "ENSMUSP00000082458.5"; transcript_support_level "1"; mgi_id "MGI:1196419"; tag "basic"; tag "Ensembl_canonical"; tag "GENCODE_Primary"; tag "appris_principal_2"; tag "CCDS"; ccdsid "CCDS72278.1"; havana_gene "OTTMUSG00000033538.1"; havana_transcript "OTTMUST00000084422.1";
chr9	HAVANA	exon	72892887	72892955	0	+	.	gene_id "ENSMUSG00000034563.17"; transcript_id "ENSMUST00000140675.8"; gene_type "protein_coding"; gene_name "Ccpg1"; transcript_type "protein_coding"; transcript_name "Ccpg1-206"; exon_number 1; exon_id "ENSMUSE00000768972.2"; level 2; protein_id "ENSMUSP00000116976.2"; transcript_support_level "1"; mgi_id "MGI:1196419"; tag "basic"; tag "appris_alternative_2"; tag "CCDS"; ccdsid "CCDS72277.1"; havana_gene "OTTMUSG00000033538.1"; havana_transcript "OTTMUST00000084423.1";
chr9	HAVANA	UTR	72892887	72892955	0	+	.	gene_id "ENSMUSG00000034563.17"; transcript_id "ENSMUST00000140675.8"; gene_type "protein_coding"; gene_name "Ccpg1"; transcript_type "protein_coding"; transcript_name "Ccpg1-206"; exon_number 1; exon_id "ENSMUSE00000768972.2"; level 2; protein_id "ENSMUSP00000116976.2"; transcript_support_level "1"; mgi_id "MGI:1196419"; tag "basic"; tag "appris_alternative_2"; tag "CCDS"; ccdsid "CCDS72277.1"; havana_gene "OTTMUSG00000033538.1"; havana_transcript "OTTMUST00000084423.1";
chr9	ENSEMBL_gcm37	exon	72892887	72892955	15.8683642990765	+	.	gene_id "ENSMUSG00000034563.17"; transcript_id "ENSMUSG00000034563.17_tx_3"; exon_id "chr9_72892887_72892955_+"; exonnum "1"; txlen "2962";
chr9	ENSEMBL_gcm37	exon	72892887	72892955	15.8683642990765	+	.	gene_id "ENSMUSG00000034563.17"; transcript_id "ENSMUSG00000034563.17_tx_4"; exon_id "chr9_72892887_72892955_+"; exonnum "1"; txlen "2628";
chr9	ENSEMBL_gcm37	exon	72892887	72892955	12.3895430298591	+	.	gene_id "ENSMUSG00000034563.17"; transcript_id "ENSMUSG00000034563.17_tx_5"; exon_id "chr9_72892887_72892955_+"; exonnum "1"; txlen "2935";
chr9	ENSEMBL_gcm37	exon	72892887	72892955	12.3895430298591	+	.	gene_id "ENSMUSG00000034563.17"; transcript_id "ENSMUSG00000034563.17_tx_6"; exon_id "chr9_72892887_72892955_+"; exonnum "1"; txlen "2601";
chr9	ENSEMBL_gcm37	exon	72892887	72892955	11.2603919062382	+	.	gene_id "ENSMUSG00000034563.17"; transcript_id "ENSMUSG00000034563.17_tx_7"; exon_id "chr9_72892887_72892955_+"; exonnum "1"; txlen "2866";
chr9	ENSEMBL_gcm37	exon	72892887	72892955	11.2603919062382	+	.	gene_id "ENSMUSG00000034563.17"; transcript_id "ENSMUSG00000034563.17_tx_8"; exon_id "chr9_72892887_72892955_+"; exonnum "1"; txlen "2532";
chr9	HAVANA	transcript	72892887	72923282	0	+	.	gene_id "ENSMUSG00000034563.17"; transcript_id "ENSMUST00000085350.11"; gene_type "protein_coding"; gene_name "Ccpg1"; transcript_type "protein_coding"; transcript_name "Ccpg1-202"; level 2; protein_id "ENSMUSP00000082458.5"; transcript_support_level "1"; mgi_id "MGI:1196419"; tag "basic"; tag "Ensembl_canonical"; tag "GENCODE_Primary"; tag "appris_principal_2"; tag "CCDS"; ccdsid "CCDS72278.1"; havana_gene "OTTMUSG00000033538.1"; havana_transcript "OTTMUST00000084422.1";
chr9	HAVANA	transcript	72892887	72923620	0	+	.	gene_id "ENSMUSG00000034563.17"; transcript_id "ENSMUST00000140675.8"; gene_type "protein_coding"; gene_name "Ccpg1"; transcript_type "protein_coding"; transcript_name "Ccpg1-206"; level 2; protein_id "ENSMUSP00000116976.2"; transcript_support_level "1"; mgi_id "MGI:1196419"; tag "basic"; tag "appris_alternative_2"; tag "CCDS"; ccdsid "CCDS72277.1"; havana_gene "OTTMUSG00000033538.1"; havana_transcript "OTTMUST00000084423.1";
chr9	HAVANA	exon	72892890	72892955	0	+	.	gene_id "ENSMUSG00000034563.17"; transcript_id "ENSMUST00000149551.2"; gene_type "protein_coding"; gene_name "Ccpg1"; transcript_type "retained_intron"; transcript_name "Ccpg1-207"; exon_number 1; exon_id "ENSMUSE00000794841.2"; level 2; transcript_support_level "1"; mgi_id "MGI:1196419"; havana_gene "OTTMUSG00000033538.1"; havana_transcript "OTTMUST00000084426.1";
chr9	HAVANA	transcript	72892890	72909289	0	+	.	gene_id "ENSMUSG00000034563.17"; transcript_id "ENSMUST00000149551.2"; gene_type "protein_coding"; gene_name "Ccpg1"; transcript_type "retained_intron"; transcript_name "Ccpg1-207"; level 2; transcript_support_level "1"; mgi_id "MGI:1196419"; havana_gene "OTTMUSG00000033538.1"; havana_transcript "OTTMUST00000084426.1";
chr9	HAVANA	exon	72892901	72892955	0	+	.	gene_id "ENSMUSG00000034563.17"; transcript_id "ENSMUST00000124008.2"; gene_type "protein_coding"; gene_name "Ccpg1"; transcript_type "nonsense_mediated_decay"; transcript_name "Ccpg1-203"; exon_number 1; exon_id "ENSMUSE00000794290.2"; level 2; protein_id "ENSMUSP00000121059.2"; transcript_support_level "1"; mgi_id "MGI:1196419"; havana_gene "OTTMUSG00000033538.1"; havana_transcript "OTTMUST00000084425.1";
chr9	HAVANA	UTR	72892901	72892955	0	+	.	gene_id "ENSMUSG00000034563.17"; transcript_id "ENSMUST00000124008.2"; gene_type "protein_coding"; gene_name "Ccpg1"; transcript_type "nonsense_mediated_decay"; transcript_name "Ccpg1-203"; exon_number 1; exon_id "ENSMUSE00000794290.2"; level 2; protein_id "ENSMUSP00000121059.2"; transcript_support_level "1"; mgi_id "MGI:1196419"; havana_gene "OTTMUSG00000033538.1"; havana_transcript "OTTMUST00000084425.1";
chr9	HAVANA	transcript	72892901	72921213	0	+	.	gene_id "ENSMUSG00000034563.17"; transcript_id "ENSMUST00000124008.2"; gene_type "protein_coding"; gene_name "Ccpg1"; transcript_type "nonsense_mediated_decay"; transcript_name "Ccpg1-203"; level 2; protein_id "ENSMUSP00000121059.2"; transcript_support_level "1"; mgi_id "MGI:1196419"; havana_gene "OTTMUSG00000033538.1"; havana_transcript "OTTMUST00000084425.1";
chr9	HAVANA	exon	72899776	72899888	0	+	.	gene_id "ENSMUSG00000034563.17"; transcript_id "ENSMUST00000156879.8"; gene_type "protein_coding"; gene_name "Ccpg1"; transcript_type "protein_coding"; transcript_name "Ccpg1-209"; exon_number 2; exon_id "ENSMUSE00000786239.2"; level 2; protein_id "ENSMUSP00000117202.2"; transcript_support_level "3"; mgi_id "MGI:1196419"; tag "alternative_5_UTR"; tag "mRNA_end_NF"; tag "cds_end_NF"; havana_gene "OTTMUSG00000033538.1"; havana_transcript "OTTMUST00000084428.1";
chr9	HAVANA	UTR	72899776	72899888	0	+	.	gene_id "ENSMUSG00000034563.17"; transcript_id "ENSMUST00000156879.8"; gene_type "protein_coding"; gene_name "Ccpg1"; transcript_type "protein_coding"; transcript_name "Ccpg1-209"; exon_number 2; exon_id "ENSMUSE00000786239.2"; level 2; protein_id "ENSMUSP00000117202.2"; transcript_support_level "3"; mgi_id "MGI:1196419"; tag "alternative_5_UTR"; tag "mRNA_end_NF"; tag "cds_end_NF"; havana_gene "OTTMUSG00000033538.1"; havana_transcript "OTTMUST00000084428.1";
chr9	ENSEMBL_gcm37	exon	72899776	72899888	0.137301880251891	+	.	gene_id "ENSMUSG00000034563.17"; transcript_id "ENSMUSG00000034563.17_tx_11"; exon_id "chr9_72899776_72899888_+"; exonnum "3"; txlen "3387";
chr9	sragcm37_es	exon	72902980	72903078	6.14248512240381	+	.	gene_id "ENSMUSG00000034563.17"; transcript_id "ENSMUSG00000034563.17_tx_10"; exon_id "chr9_72902980_72903078_+"; exonnum "1"; txlen "2535";
chr9	sragcm37_es	exon	72902980	72903078	6.17732498463525	+	.	gene_id "ENSMUSG00000034563.17"; transcript_id "ENSMUSG00000034563.17_tx_9"; exon_id "chr9_72902980_72903078_+"; exonnum "1"; txlen "2869";
chr9	HAVANA	UTR	72904684	72904692	0	+	.	gene_id "ENSMUSG00000034563.17"; transcript_id "ENSMUST00000037977.15"; gene_type "protein_coding"; gene_name "Ccpg1"; transcript_type "protein_coding"; transcript_name "Ccpg1-201"; exon_number 2; exon_id "ENSMUSE00001295775.2"; level 2; protein_id "ENSMUSP00000045669.8"; transcript_support_level "1"; mgi_id "MGI:1196419"; tag "basic"; tag "appris_alternative_2"; tag "CCDS"; ccdsid "CCDS23334.1"; havana_gene "OTTMUSG00000033538.1"; havana_transcript "OTTMUST00000084417.1";
chr9	HAVANA	UTR	72904684	72904692	0	+	.	gene_id "ENSMUSG00000034563.17"; transcript_id "ENSMUST00000156879.8"; gene_type "protein_coding"; gene_name "Ccpg1"; transcript_type "protein_coding"; transcript_name "Ccpg1-209"; exon_number 3; exon_id "ENSMUSE00001295775.2"; level 2; protein_id "ENSMUSP00000117202.2"; transcript_support_level "3"; mgi_id "MGI:1196419"; tag "alternative_5_UTR"; tag "mRNA_end_NF"; tag "cds_end_NF"; havana_gene "OTTMUSG00000033538.1"; havana_transcript "OTTMUST00000084428.1";
chr9	HAVANA	UTR	72904684	72904692	0	+	.	gene_id "ENSMUSG00000034563.17"; transcript_id "ENSMUST00000150826.9"; gene_type "protein_coding"; gene_name "Ccpg1"; transcript_type "protein_coding"; transcript_name "Ccpg1-208"; exon_number 2; exon_id "ENSMUSE00001295775.2"; level 2; protein_id "ENSMUSP00000122966.2"; transcript_support_level "1"; mgi_id "MGI:1196419"; tag "basic"; tag "appris_alternative_2"; tag "CCDS"; ccdsid "CCDS52855.1"; havana_gene "OTTMUSG00000033538.1"; havana_transcript "OTTMUST00000084424.1";
chr9	HAVANA	UTR	72904684	72904692	0	+	.	gene_id "ENSMUSG00000034563.17"; transcript_id "ENSMUST00000085350.11"; gene_type "protein_coding"; gene_name "Ccpg1"; transcript_type "protein_coding"; transcript_name "Ccpg1-202"; exon_number 2; exon_id "ENSMUSE00001295775.2"; level 2; protein_id "ENSMUSP00000082458.5"; transcript_support_level "1"; mgi_id "MGI:1196419"; tag "basic"; tag "Ensembl_canonical"; tag "GENCODE_Primary"; tag "appris_principal_2"; tag "CCDS"; ccdsid "CCDS72278.1"; havana_gene "OTTMUSG00000033538.1"; havana_transcript "OTTMUST00000084422.1";
chr9	HAVANA	UTR	72904684	72904692	0	+	.	gene_id "ENSMUSG00000034563.17"; transcript_id "ENSMUST00000140675.8"; gene_type "protein_coding"; gene_name "Ccpg1"; transcript_type "protein_coding"; transcript_name "Ccpg1-206"; exon_number 2; exon_id "ENSMUSE00001295775.2"; level 2; protein_id "ENSMUSP00000116976.2"; transcript_support_level "1"; mgi_id "MGI:1196419"; tag "basic"; tag "appris_alternative_2"; tag "CCDS"; ccdsid "CCDS72277.1"; havana_gene "OTTMUSG00000033538.1"; havana_transcript "OTTMUST00000084423.1";
chr9	HAVANA	UTR	72904684	72904692	0	+	.	gene_id "ENSMUSG00000034563.17"; transcript_id "ENSMUST00000124008.2"; gene_type "protein_coding"; gene_name "Ccpg1"; transcript_type "nonsense_mediated_decay"; transcript_name "Ccpg1-203"; exon_number 2; exon_id "ENSMUSE00001295775.2"; level 2; protein_id "ENSMUSP00000121059.2"; transcript_support_level "1"; mgi_id "MGI:1196419"; havana_gene "OTTMUSG00000033538.1"; havana_transcript "OTTMUST00000084425.1";
chr9	HAVANA	CDS	72904684	72904697	0	+	2	gene_id "ENSMUSG00000089865.3"; transcript_id "ENSMUST00000149692.2"; gene_type "protein_coding"; gene_name "Gm44503"; transcript_type "nonsense_mediated_decay"; transcript_name "Gm44503-201"; exon_number 9; exon_id "ENSMUSE00001226186.2"; level 2; protein_id "ENSMUSP00000120629.2"; transcript_support_level "5"; mgi_id "MGI:5141975"; tag "not_organism_supported"; tag "basic"; tag "Ensembl_canonical"; tag "GENCODE_Primary"; tag "appris_principal_1"; tag "readthrough_transcript"; havana_gene "OTTMUSG00000037514.1"; havana_transcript "OTTMUST00000096716.1";
chr9	HAVANA	exon	72904684	72904752	0	+	.	gene_id "ENSMUSG00000089865.3"; transcript_id "ENSMUST00000149692.2"; gene_type "protein_coding"; gene_name "Gm44503"; transcript_type "nonsense_mediated_decay"; transcript_name "Gm44503-201"; exon_number 9; exon_id "ENSMUSE00001226186.2"; level 2; protein_id "ENSMUSP00000120629.2"; transcript_support_level "5"; mgi_id "MGI:5141975"; tag "not_organism_supported"; tag "basic"; tag "Ensembl_canonical"; tag "GENCODE_Primary"; tag "appris_principal_1"; tag "readthrough_transcript"; havana_gene "OTTMUSG00000037514.1"; havana_transcript "OTTMUST00000096716.1";
chr9	HAVANA	exon	72904684	72904752	0	+	.	gene_id "ENSMUSG00000034563.17"; transcript_id "ENSMUST00000037977.15"; gene_type "protein_coding"; gene_name "Ccpg1"; transcript_type "protein_coding"; transcript_name "Ccpg1-201"; exon_number 2; exon_id "ENSMUSE00001295775.2"; level 2; protein_id "ENSMUSP00000045669.8"; transcript_support_level "1"; mgi_id "MGI:1196419"; tag "basic"; tag "appris_alternative_2"; tag "CCDS"; ccdsid "CCDS23334.1"; havana_gene "OTTMUSG00000033538.1"; havana_transcript "OTTMUST00000084417.1";
chr9	HAVANA	exon	72904684	72904752	0	+	.	gene_id "ENSMUSG00000034563.17"; transcript_id "ENSMUST00000156879.8"; gene_type "protein_coding"; gene_name "Ccpg1"; transcript_type "protein_coding"; transcript_name "Ccpg1-209"; exon_number 3; exon_id "ENSMUSE00001295775.2"; level 2; protein_id "ENSMUSP00000117202.2"; transcript_support_level "3"; mgi_id "MGI:1196419"; tag "alternative_5_UTR"; tag "mRNA_end_NF"; tag "cds_end_NF"; havana_gene "OTTMUSG00000033538.1"; havana_transcript "OTTMUST00000084428.1";
chr9	HAVANA	exon	72904684	72904752	0	+	.	gene_id "ENSMUSG00000034563.17"; transcript_id "ENSMUST00000150826.9"; gene_type "protein_coding"; gene_name "Ccpg1"; transcript_type "protein_coding"; transcript_name "Ccpg1-208"; exon_number 2; exon_id "ENSMUSE00001295775.2"; level 2; protein_id "ENSMUSP00000122966.2"; transcript_support_level "1"; mgi_id "MGI:1196419"; tag "basic"; tag "appris_alternative_2"; tag "CCDS"; ccdsid "CCDS52855.1"; havana_gene "OTTMUSG00000033538.1"; havana_transcript "OTTMUST00000084424.1";
chr9	HAVANA	exon	72904684	72904752	0	+	.	gene_id "ENSMUSG00000034563.17"; transcript_id "ENSMUST00000085350.11"; gene_type "protein_coding"; gene_name "Ccpg1"; transcript_type "protein_coding"; transcript_name "Ccpg1-202"; exon_number 2; exon_id "ENSMUSE00001295775.2"; level 2; protein_id "ENSMUSP00000082458.5"; transcript_support_level "1"; mgi_id "MGI:1196419"; tag "basic"; tag "Ensembl_canonical"; tag "GENCODE_Primary"; tag "appris_principal_2"; tag "CCDS"; ccdsid "CCDS72278.1"; havana_gene "OTTMUSG00000033538.1"; havana_transcript "OTTMUST00000084422.1";
chr9	HAVANA	exon	72904684	72904752	0	+	.	gene_id "ENSMUSG00000034563.17"; transcript_id "ENSMUST00000140675.8"; gene_type "protein_coding"; gene_name "Ccpg1"; transcript_type "protein_coding"; transcript_name "Ccpg1-206"; exon_number 2; exon_id "ENSMUSE00001295775.2"; level 2; protein_id "ENSMUSP00000116976.2"; transcript_support_level "1"; mgi_id "MGI:1196419"; tag "basic"; tag "appris_alternative_2"; tag "CCDS"; ccdsid "CCDS72277.1"; havana_gene "OTTMUSG00000033538.1"; havana_transcript "OTTMUST00000084423.1";
chr9	HAVANA	exon	72904684	72904752	0	+	.	gene_id "ENSMUSG00000034563.17"; transcript_id "ENSMUST00000149551.2"; gene_type "protein_coding"; gene_name "Ccpg1"; transcript_type "retained_intron"; transcript_name "Ccpg1-207"; exon_number 2; exon_id "ENSMUSE00001246603.2"; level 2; transcript_support_level "1"; mgi_id "MGI:1196419"; havana_gene "OTTMUSG00000033538.1"; havana_transcript "OTTMUST00000084426.1";
chr9	HAVANA	exon	72904684	72904752	0	+	.	gene_id "ENSMUSG00000034563.17"; transcript_id "ENSMUST00000124008.2"; gene_type "protein_coding"; gene_name "Ccpg1"; transcript_type "nonsense_mediated_decay"; transcript_name "Ccpg1-203"; exon_number 2; exon_id "ENSMUSE00001295775.2"; level 2; protein_id "ENSMUSP00000121059.2"; transcript_support_level "1"; mgi_id "MGI:1196419"; havana_gene "OTTMUSG00000033538.1"; havana_transcript "OTTMUST00000084425.1";
chr9	ENSEMBL_gcm37	exon	72904684	72904752	6.14248512240381	+	.	gene_id "ENSMUSG00000034563.17"; transcript_id "ENSMUSG00000034563.17_tx_10"; exon_id "chr9_72904684_72904752_+"; exonnum "2"; txlen "2535";
chr9	ENSEMBL_gcm37	exon	72904684	72904752	0.137301880251891	+	.	gene_id "ENSMUSG00000034563.17"; transcript_id "ENSMUSG00000034563.17_tx_11"; exon_id "chr9_72904684_72904752_+"; exonnum "4"; txlen "3387";
chr9	ENSEMBL_gcm37	exon	72904684	72904752	15.8683642990765	+	.	gene_id "ENSMUSG00000034563.17"; transcript_id "ENSMUSG00000034563.17_tx_3"; exon_id "chr9_72904684_72904752_+"; exonnum "2"; txlen "2962";
chr9	ENSEMBL_gcm37	exon	72904684	72904752	15.8683642990765	+	.	gene_id "ENSMUSG00000034563.17"; transcript_id "ENSMUSG00000034563.17_tx_4"; exon_id "chr9_72904684_72904752_+"; exonnum "2"; txlen "2628";
chr9	ENSEMBL_gcm37	exon	72904684	72904752	12.3895430298591	+	.	gene_id "ENSMUSG00000034563.17"; transcript_id "ENSMUSG00000034563.17_tx_5"; exon_id "chr9_72904684_72904752_+"; exonnum "2"; txlen "2935";
chr9	ENSEMBL_gcm37	exon	72904684	72904752	12.3895430298591	+	.	gene_id "ENSMUSG00000034563.17"; transcript_id "ENSMUSG00000034563.17_tx_6"; exon_id "chr9_72904684_72904752_+"; exonnum "2"; txlen "2601";
chr9	ENSEMBL_gcm37	exon	72904684	72904752	11.2603919062382	+	.	gene_id "ENSMUSG00000034563.17"; transcript_id "ENSMUSG00000034563.17_tx_7"; exon_id "chr9_72904684_72904752_+"; exonnum "2"; txlen "2866";
chr9	ENSEMBL_gcm37	exon	72904684	72904752	11.2603919062382	+	.	gene_id "ENSMUSG00000034563.17"; transcript_id "ENSMUSG00000034563.17_tx_8"; exon_id "chr9_72904684_72904752_+"; exonnum "2"; txlen "2532";
chr9	ENSEMBL_gcm37	exon	72904684	72904752	6.17732498463525	+	.	gene_id "ENSMUSG00000034563.17"; transcript_id "ENSMUSG00000034563.17_tx_9"; exon_id "chr9_72904684_72904752_+"; exonnum "2"; txlen "2869";
chr9	HAVANA	start_codon	72904693	72904695	0	+	0	gene_id "ENSMUSG00000034563.17"; transcript_id "ENSMUST00000037977.15"; gene_type "protein_coding"; gene_name "Ccpg1"; transcript_type "protein_coding"; transcript_name "Ccpg1-201"; exon_number 2; exon_id "ENSMUSE00001295775.2"; level 2; protein_id "ENSMUSP00000045669.8"; transcript_support_level "1"; mgi_id "MGI:1196419"; tag "basic"; tag "appris_alternative_2"; tag "CCDS"; ccdsid "CCDS23334.1"; havana_gene "OTTMUSG00000033538.1"; havana_transcript "OTTMUST00000084417.1";
chr9	HAVANA	start_codon	72904693	72904695	0	+	0	gene_id "ENSMUSG00000034563.17"; transcript_id "ENSMUST00000156879.8"; gene_type "protein_coding"; gene_name "Ccpg1"; transcript_type "protein_coding"; transcript_name "Ccpg1-209"; exon_number 3; exon_id "ENSMUSE00001295775.2"; level 2; protein_id "ENSMUSP00000117202.2"; transcript_support_level "3"; mgi_id "MGI:1196419"; tag "alternative_5_UTR"; tag "mRNA_end_NF"; tag "cds_end_NF"; havana_gene "OTTMUSG00000033538.1"; havana_transcript "OTTMUST00000084428.1";
chr9	HAVANA	start_codon	72904693	72904695	0	+	0	gene_id "ENSMUSG00000034563.17"; transcript_id "ENSMUST00000150826.9"; gene_type "protein_coding"; gene_name "Ccpg1"; transcript_type "protein_coding"; transcript_name "Ccpg1-208"; exon_number 2; exon_id "ENSMUSE00001295775.2"; level 2; protein_id "ENSMUSP00000122966.2"; transcript_support_level "1"; mgi_id "MGI:1196419"; tag "basic"; tag "appris_alternative_2"; tag "CCDS"; ccdsid "CCDS52855.1"; havana_gene "OTTMUSG00000033538.1"; havana_transcript "OTTMUST00000084424.1";
chr9	HAVANA	start_codon	72904693	72904695	0	+	0	gene_id "ENSMUSG00000034563.17"; transcript_id "ENSMUST00000085350.11"; gene_type "protein_coding"; gene_name "Ccpg1"; transcript_type "protein_coding"; transcript_name "Ccpg1-202"; exon_number 2; exon_id "ENSMUSE00001295775.2"; level 2; protein_id "ENSMUSP00000082458.5"; transcript_support_level "1"; mgi_id "MGI:1196419"; tag "basic"; tag "Ensembl_canonical"; tag "GENCODE_Primary"; tag "appris_principal_2"; tag "CCDS"; ccdsid "CCDS72278.1"; havana_gene "OTTMUSG00000033538.1"; havana_transcript "OTTMUST00000084422.1";
chr9	HAVANA	start_codon	72904693	72904695	0	+	0	gene_id "ENSMUSG00000034563.17"; transcript_id "ENSMUST00000140675.8"; gene_type "protein_coding"; gene_name "Ccpg1"; transcript_type "protein_coding"; transcript_name "Ccpg1-206"; exon_number 2; exon_id "ENSMUSE00001295775.2"; level 2; protein_id "ENSMUSP00000116976.2"; transcript_support_level "1"; mgi_id "MGI:1196419"; tag "basic"; tag "appris_alternative_2"; tag "CCDS"; ccdsid "CCDS72277.1"; havana_gene "OTTMUSG00000033538.1"; havana_transcript "OTTMUST00000084423.1";
chr9	HAVANA	start_codon	72904693	72904695	0	+	0	gene_id "ENSMUSG00000034563.17"; transcript_id "ENSMUST00000124008.2"; gene_type "protein_coding"; gene_name "Ccpg1"; transcript_type "nonsense_mediated_decay"; transcript_name "Ccpg1-203"; exon_number 2; exon_id "ENSMUSE00001295775.2"; level 2; protein_id "ENSMUSP00000121059.2"; transcript_support_level "1"; mgi_id "MGI:1196419"; havana_gene "OTTMUSG00000033538.1"; havana_transcript "OTTMUST00000084425.1";
chr9	HAVANA	CDS	72904693	72904752	0	+	0	gene_id "ENSMUSG00000034563.17"; transcript_id "ENSMUST00000037977.15"; gene_type "protein_coding"; gene_name "Ccpg1"; transcript_type "protein_coding"; transcript_name "Ccpg1-201"; exon_number 2; exon_id "ENSMUSE00001295775.2"; level 2; protein_id "ENSMUSP00000045669.8"; transcript_support_level "1"; mgi_id "MGI:1196419"; tag "basic"; tag "appris_alternative_2"; tag "CCDS"; ccdsid "CCDS23334.1"; havana_gene "OTTMUSG00000033538.1"; havana_transcript "OTTMUST00000084417.1";
chr9	HAVANA	CDS	72904693	72904752	0	+	0	gene_id "ENSMUSG00000034563.17"; transcript_id "ENSMUST00000156879.8"; gene_type "protein_coding"; gene_name "Ccpg1"; transcript_type "protein_coding"; transcript_name "Ccpg1-209"; exon_number 3; exon_id "ENSMUSE00001295775.2"; level 2; protein_id "ENSMUSP00000117202.2"; transcript_support_level "3"; mgi_id "MGI:1196419"; tag "alternative_5_UTR"; tag "mRNA_end_NF"; tag "cds_end_NF"; havana_gene "OTTMUSG00000033538.1"; havana_transcript "OTTMUST00000084428.1";
chr9	HAVANA	CDS	72904693	72904752	0	+	0	gene_id "ENSMUSG00000034563.17"; transcript_id "ENSMUST00000150826.9"; gene_type "protein_coding"; gene_name "Ccpg1"; transcript_type "protein_coding"; transcript_name "Ccpg1-208"; exon_number 2; exon_id "ENSMUSE00001295775.2"; level 2; protein_id "ENSMUSP00000122966.2"; transcript_support_level "1"; mgi_id "MGI:1196419"; tag "basic"; tag "appris_alternative_2"; tag "CCDS"; ccdsid "CCDS52855.1"; havana_gene "OTTMUSG00000033538.1"; havana_transcript "OTTMUST00000084424.1";
chr9	HAVANA	CDS	72904693	72904752	0	+	0	gene_id "ENSMUSG00000034563.17"; transcript_id "ENSMUST00000085350.11"; gene_type "protein_coding"; gene_name "Ccpg1"; transcript_type "protein_coding"; transcript_name "Ccpg1-202"; exon_number 2; exon_id "ENSMUSE00001295775.2"; level 2; protein_id "ENSMUSP00000082458.5"; transcript_support_level "1"; mgi_id "MGI:1196419"; tag "basic"; tag "Ensembl_canonical"; tag "GENCODE_Primary"; tag "appris_principal_2"; tag "CCDS"; ccdsid "CCDS72278.1"; havana_gene "OTTMUSG00000033538.1"; havana_transcript "OTTMUST00000084422.1";
chr9	HAVANA	CDS	72904693	72904752	0	+	0	gene_id "ENSMUSG00000034563.17"; transcript_id "ENSMUST00000140675.8"; gene_type "protein_coding"; gene_name "Ccpg1"; transcript_type "protein_coding"; transcript_name "Ccpg1-206"; exon_number 2; exon_id "ENSMUSE00001295775.2"; level 2; protein_id "ENSMUSP00000116976.2"; transcript_support_level "1"; mgi_id "MGI:1196419"; tag "basic"; tag "appris_alternative_2"; tag "CCDS"; ccdsid "CCDS72277.1"; havana_gene "OTTMUSG00000033538.1"; havana_transcript "OTTMUST00000084423.1";
chr9	HAVANA	CDS	72904693	72904752	0	+	0	gene_id "ENSMUSG00000034563.17"; transcript_id "ENSMUST00000124008.2"; gene_type "protein_coding"; gene_name "Ccpg1"; transcript_type "nonsense_mediated_decay"; transcript_name "Ccpg1-203"; exon_number 2; exon_id "ENSMUSE00001295775.2"; level 2; protein_id "ENSMUSP00000121059.2"; transcript_support_level "1"; mgi_id "MGI:1196419"; havana_gene "OTTMUSG00000033538.1"; havana_transcript "OTTMUST00000084425.1";
chr9	HAVANA	stop_codon	72904698	72904700	0	+	0	gene_id "ENSMUSG00000089865.3"; transcript_id "ENSMUST00000149692.2"; gene_type "protein_coding"; gene_name "Gm44503"; transcript_type "nonsense_mediated_decay"; transcript_name "Gm44503-201"; exon_number 9; exon_id "ENSMUSE00001226186.2"; level 2; protein_id "ENSMUSP00000120629.2"; transcript_support_level "5"; mgi_id "MGI:5141975"; tag "not_organism_supported"; tag "basic"; tag "Ensembl_canonical"; tag "GENCODE_Primary"; tag "appris_principal_1"; tag "readthrough_transcript"; havana_gene "OTTMUSG00000037514.1"; havana_transcript "OTTMUST00000096716.1";
chr9	HAVANA	UTR	72904698	72904752	0	+	.	gene_id "ENSMUSG00000089865.3"; transcript_id "ENSMUST00000149692.2"; gene_type "protein_coding"; gene_name "Gm44503"; transcript_type "nonsense_mediated_decay"; transcript_name "Gm44503-201"; exon_number 9; exon_id "ENSMUSE00001226186.2"; level 2; protein_id "ENSMUSP00000120629.2"; transcript_support_level "5"; mgi_id "MGI:5141975"; tag "not_organism_supported"; tag "basic"; tag "Ensembl_canonical"; tag "GENCODE_Primary"; tag "appris_principal_1"; tag "readthrough_transcript"; havana_gene "OTTMUSG00000037514.1"; havana_transcript "OTTMUST00000096716.1";
chr9	sragcm37_mid	exon	72905386	72905561	0.137301880251891	+	.	gene_id "ENSMUSG00000034563.17"; transcript_id "ENSMUSG00000034563.17_tx_11"; exon_id "chr9_72905386_72905561_+"; exonnum "5"; txlen "3387";
chr9	HAVANA	exon	72906306	72906420	0	+	.	gene_id "ENSMUSG00000089865.3"; transcript_id "ENSMUST00000149692.2"; gene_type "protein_coding"; gene_name "Gm44503"; transcript_type "nonsense_mediated_decay"; transcript_name "Gm44503-201"; exon_number 10; exon_id "ENSMUSE00000739120.2"; level 2; protein_id "ENSMUSP00000120629.2"; transcript_support_level "5"; mgi_id "MGI:5141975"; tag "not_organism_supported"; tag "basic"; tag "Ensembl_canonical"; tag "GENCODE_Primary"; tag "appris_principal_1"; tag "readthrough_transcript"; havana_gene "OTTMUSG00000037514.1"; havana_transcript "OTTMUST00000096716.1";
chr9	HAVANA	UTR	72906306	72906420	0	+	.	gene_id "ENSMUSG00000089865.3"; transcript_id "ENSMUST00000149692.2"; gene_type "protein_coding"; gene_name "Gm44503"; transcript_type "nonsense_mediated_decay"; transcript_name "Gm44503-201"; exon_number 10; exon_id "ENSMUSE00000739120.2"; level 2; protein_id "ENSMUSP00000120629.2"; transcript_support_level "5"; mgi_id "MGI:5141975"; tag "not_organism_supported"; tag "basic"; tag "Ensembl_canonical"; tag "GENCODE_Primary"; tag "appris_principal_1"; tag "readthrough_transcript"; havana_gene "OTTMUSG00000037514.1"; havana_transcript "OTTMUST00000096716.1";
chr9	HAVANA	exon	72906306	72906426	0	+	.	gene_id "ENSMUSG00000034563.17"; transcript_id "ENSMUST00000037977.15"; gene_type "protein_coding"; gene_name "Ccpg1"; transcript_type "protein_coding"; transcript_name "Ccpg1-201"; exon_number 3; exon_id "ENSMUSE00001243130.2"; level 2; protein_id "ENSMUSP00000045669.8"; transcript_support_level "1"; mgi_id "MGI:1196419"; tag "basic"; tag "appris_alternative_2"; tag "CCDS"; ccdsid "CCDS23334.1"; havana_gene "OTTMUSG00000033538.1"; havana_transcript "OTTMUST00000084417.1";
chr9	HAVANA	CDS	72906306	72906426	0	+	0	gene_id "ENSMUSG00000034563.17"; transcript_id "ENSMUST00000037977.15"; gene_type "protein_coding"; gene_name "Ccpg1"; transcript_type "protein_coding"; transcript_name "Ccpg1-201"; exon_number 3; exon_id "ENSMUSE00001243130.2"; level 2; protein_id "ENSMUSP00000045669.8"; transcript_support_level "1"; mgi_id "MGI:1196419"; tag "basic"; tag "appris_alternative_2"; tag "CCDS"; ccdsid "CCDS23334.1"; havana_gene "OTTMUSG00000033538.1"; havana_transcript "OTTMUST00000084417.1";
chr9	HAVANA	exon	72906306	72906426	0	+	.	gene_id "ENSMUSG00000034563.17"; transcript_id "ENSMUST00000156879.8"; gene_type "protein_coding"; gene_name "Ccpg1"; transcript_type "protein_coding"; transcript_name "Ccpg1-209"; exon_number 4; exon_id "ENSMUSE00001243130.2"; level 2; protein_id "ENSMUSP00000117202.2"; transcript_support_level "3"; mgi_id "MGI:1196419"; tag "alternative_5_UTR"; tag "mRNA_end_NF"; tag "cds_end_NF"; havana_gene "OTTMUSG00000033538.1"; havana_transcript "OTTMUST00000084428.1";
chr9	HAVANA	CDS	72906306	72906426	0	+	0	gene_id "ENSMUSG00000034563.17"; transcript_id "ENSMUST00000156879.8"; gene_type "protein_coding"; gene_name "Ccpg1"; transcript_type "protein_coding"; transcript_name "Ccpg1-209"; exon_number 4; exon_id "ENSMUSE00001243130.2"; level 2; protein_id "ENSMUSP00000117202.2"; transcript_support_level "3"; mgi_id "MGI:1196419"; tag "alternative_5_UTR"; tag "mRNA_end_NF"; tag "cds_end_NF"; havana_gene "OTTMUSG00000033538.1"; havana_transcript "OTTMUST00000084428.1";
chr9	HAVANA	exon	72906306	72906426	0	+	.	gene_id "ENSMUSG00000034563.17"; transcript_id "ENSMUST00000150826.9"; gene_type "protein_coding"; gene_name "Ccpg1"; transcript_type "protein_coding"; transcript_name "Ccpg1-208"; exon_number 3; exon_id "ENSMUSE00001243130.2"; level 2; protein_id "ENSMUSP00000122966.2"; transcript_support_level "1"; mgi_id "MGI:1196419"; tag "basic"; tag "appris_alternative_2"; tag "CCDS"; ccdsid "CCDS52855.1"; havana_gene "OTTMUSG00000033538.1"; havana_transcript "OTTMUST00000084424.1";
chr9	HAVANA	CDS	72906306	72906426	0	+	0	gene_id "ENSMUSG00000034563.17"; transcript_id "ENSMUST00000150826.9"; gene_type "protein_coding"; gene_name "Ccpg1"; transcript_type "protein_coding"; transcript_name "Ccpg1-208"; exon_number 3; exon_id "ENSMUSE00001243130.2"; level 2; protein_id "ENSMUSP00000122966.2"; transcript_support_level "1"; mgi_id "MGI:1196419"; tag "basic"; tag "appris_alternative_2"; tag "CCDS"; ccdsid "CCDS52855.1"; havana_gene "OTTMUSG00000033538.1"; havana_transcript "OTTMUST00000084424.1";
chr9	HAVANA	exon	72906306	72906426	0	+	.	gene_id "ENSMUSG00000034563.17"; transcript_id "ENSMUST00000085350.11"; gene_type "protein_coding"; gene_name "Ccpg1"; transcript_type "protein_coding"; transcript_name "Ccpg1-202"; exon_number 3; exon_id "ENSMUSE00001243130.2"; level 2; protein_id "ENSMUSP00000082458.5"; transcript_support_level "1"; mgi_id "MGI:1196419"; tag "basic"; tag "Ensembl_canonical"; tag "GENCODE_Primary"; tag "appris_principal_2"; tag "CCDS"; ccdsid "CCDS72278.1"; havana_gene "OTTMUSG00000033538.1"; havana_transcript "OTTMUST00000084422.1";
chr9	HAVANA	CDS	72906306	72906426	0	+	0	gene_id "ENSMUSG00000034563.17"; transcript_id "ENSMUST00000085350.11"; gene_type "protein_coding"; gene_name "Ccpg1"; transcript_type "protein_coding"; transcript_name "Ccpg1-202"; exon_number 3; exon_id "ENSMUSE00001243130.2"; level 2; protein_id "ENSMUSP00000082458.5"; transcript_support_level "1"; mgi_id "MGI:1196419"; tag "basic"; tag "Ensembl_canonical"; tag "GENCODE_Primary"; tag "appris_principal_2"; tag "CCDS"; ccdsid "CCDS72278.1"; havana_gene "OTTMUSG00000033538.1"; havana_transcript "OTTMUST00000084422.1";
chr9	HAVANA	exon	72906306	72906426	0	+	.	gene_id "ENSMUSG00000034563.17"; transcript_id "ENSMUST00000140675.8"; gene_type "protein_coding"; gene_name "Ccpg1"; transcript_type "protein_coding"; transcript_name "Ccpg1-206"; exon_number 3; exon_id "ENSMUSE00001243130.2"; level 2; protein_id "ENSMUSP00000116976.2"; transcript_support_level "1"; mgi_id "MGI:1196419"; tag "basic"; tag "appris_alternative_2"; tag "CCDS"; ccdsid "CCDS72277.1"; havana_gene "OTTMUSG00000033538.1"; havana_transcript "OTTMUST00000084423.1";
chr9	HAVANA	CDS	72906306	72906426	0	+	0	gene_id "ENSMUSG00000034563.17"; transcript_id "ENSMUST00000140675.8"; gene_type "protein_coding"; gene_name "Ccpg1"; transcript_type "protein_coding"; transcript_name "Ccpg1-206"; exon_number 3; exon_id "ENSMUSE00001243130.2"; level 2; protein_id "ENSMUSP00000116976.2"; transcript_support_level "1"; mgi_id "MGI:1196419"; tag "basic"; tag "appris_alternative_2"; tag "CCDS"; ccdsid "CCDS72277.1"; havana_gene "OTTMUSG00000033538.1"; havana_transcript "OTTMUST00000084423.1";
chr9	HAVANA	exon	72906306	72906426	0	+	.	gene_id "ENSMUSG00000034563.17"; transcript_id "ENSMUST00000149551.2"; gene_type "protein_coding"; gene_name "Ccpg1"; transcript_type "retained_intron"; transcript_name "Ccpg1-207"; exon_number 3; exon_id "ENSMUSE00001300607.2"; level 2; transcript_support_level "1"; mgi_id "MGI:1196419"; havana_gene "OTTMUSG00000033538.1"; havana_transcript "OTTMUST00000084426.1";
chr9	HAVANA	exon	72906306	72906426	0	+	.	gene_id "ENSMUSG00000034563.17"; transcript_id "ENSMUST00000124008.2"; gene_type "protein_coding"; gene_name "Ccpg1"; transcript_type "nonsense_mediated_decay"; transcript_name "Ccpg1-203"; exon_number 3; exon_id "ENSMUSE00001243130.2"; level 2; protein_id "ENSMUSP00000121059.2"; transcript_support_level "1"; mgi_id "MGI:1196419"; havana_gene "OTTMUSG00000033538.1"; havana_transcript "OTTMUST00000084425.1";
chr9	HAVANA	CDS	72906306	72906426	0	+	0	gene_id "ENSMUSG00000034563.17"; transcript_id "ENSMUST00000124008.2"; gene_type "protein_coding"; gene_name "Ccpg1"; transcript_type "nonsense_mediated_decay"; transcript_name "Ccpg1-203"; exon_number 3; exon_id "ENSMUSE00001243130.2"; level 2; protein_id "ENSMUSP00000121059.2"; transcript_support_level "1"; mgi_id "MGI:1196419"; havana_gene "OTTMUSG00000033538.1"; havana_transcript "OTTMUST00000084425.1";
chr9	ENSEMBL_gcm37	exon	72906306	72906426	6.14248512240381	+	.	gene_id "ENSMUSG00000034563.17"; transcript_id "ENSMUSG00000034563.17_tx_10"; exon_id "chr9_72906306_72906426_+"; exonnum "3"; txlen "2535";
chr9	ENSEMBL_gcm37	exon	72906306	72906426	0.137301880251891	+	.	gene_id "ENSMUSG00000034563.17"; transcript_id "ENSMUSG00000034563.17_tx_11"; exon_id "chr9_72906306_72906426_+"; exonnum "6"; txlen "3387";
chr9	ENSEMBL_gcm37	exon	72906306	72906426	15.8683642990765	+	.	gene_id "ENSMUSG00000034563.17"; transcript_id "ENSMUSG00000034563.17_tx_3"; exon_id "chr9_72906306_72906426_+"; exonnum "3"; txlen "2962";
chr9	ENSEMBL_gcm37	exon	72906306	72906426	15.8683642990765	+	.	gene_id "ENSMUSG00000034563.17"; transcript_id "ENSMUSG00000034563.17_tx_4"; exon_id "chr9_72906306_72906426_+"; exonnum "3"; txlen "2628";
chr9	ENSEMBL_gcm37	exon	72906306	72906426	12.3895430298591	+	.	gene_id "ENSMUSG00000034563.17"; transcript_id "ENSMUSG00000034563.17_tx_5"; exon_id "chr9_72906306_72906426_+"; exonnum "3"; txlen "2935";
chr9	ENSEMBL_gcm37	exon	72906306	72906426	12.3895430298591	+	.	gene_id "ENSMUSG00000034563.17"; transcript_id "ENSMUSG00000034563.17_tx_6"; exon_id "chr9_72906306_72906426_+"; exonnum "3"; txlen "2601";
chr9	ENSEMBL_gcm37	exon	72906306	72906426	11.2603919062382	+	.	gene_id "ENSMUSG00000034563.17"; transcript_id "ENSMUSG00000034563.17_tx_7"; exon_id "chr9_72906306_72906426_+"; exonnum "3"; txlen "2866";
chr9	ENSEMBL_gcm37	exon	72906306	72906426	11.2603919062382	+	.	gene_id "ENSMUSG00000034563.17"; transcript_id "ENSMUSG00000034563.17_tx_8"; exon_id "chr9_72906306_72906426_+"; exonnum "3"; txlen "2532";
chr9	ENSEMBL_gcm37	exon	72906306	72906426	6.17732498463525	+	.	gene_id "ENSMUSG00000034563.17"; transcript_id "ENSMUSG00000034563.17_tx_9"; exon_id "chr9_72906306_72906426_+"; exonnum "3"; txlen "2869";
chr9	HAVANA	exon	72906745	72906821	0	+	.	gene_id "ENSMUSG00000089865.3"; transcript_id "ENSMUST00000149692.2"; gene_type "protein_coding"; gene_name "Gm44503"; transcript_type "nonsense_mediated_decay"; transcript_name "Gm44503-201"; exon_number 11; exon_id "ENSMUSE00001298178.2"; level 2; protein_id "ENSMUSP00000120629.2"; transcript_support_level "5"; mgi_id "MGI:5141975"; tag "not_organism_supported"; tag "basic"; tag "Ensembl_canonical"; tag "GENCODE_Primary"; tag "appris_principal_1"; tag "readthrough_transcript"; havana_gene "OTTMUSG00000037514.1"; havana_transcript "OTTMUST00000096716.1";
chr9	HAVANA	UTR	72906745	72906821	0	+	.	gene_id "ENSMUSG00000089865.3"; transcript_id "ENSMUST00000149692.2"; gene_type "protein_coding"; gene_name "Gm44503"; transcript_type "nonsense_mediated_decay"; transcript_name "Gm44503-201"; exon_number 11; exon_id "ENSMUSE00001298178.2"; level 2; protein_id "ENSMUSP00000120629.2"; transcript_support_level "5"; mgi_id "MGI:5141975"; tag "not_organism_supported"; tag "basic"; tag "Ensembl_canonical"; tag "GENCODE_Primary"; tag "appris_principal_1"; tag "readthrough_transcript"; havana_gene "OTTMUSG00000037514.1"; havana_transcript "OTTMUST00000096716.1";
chr9	HAVANA	exon	72906745	72906821	0	+	.	gene_id "ENSMUSG00000034563.17"; transcript_id "ENSMUST00000037977.15"; gene_type "protein_coding"; gene_name "Ccpg1"; transcript_type "protein_coding"; transcript_name "Ccpg1-201"; exon_number 4; exon_id "ENSMUSE00001286510.2"; level 2; protein_id "ENSMUSP00000045669.8"; transcript_support_level "1"; mgi_id "MGI:1196419"; tag "basic"; tag "appris_alternative_2"; tag "CCDS"; ccdsid "CCDS23334.1"; havana_gene "OTTMUSG00000033538.1"; havana_transcript "OTTMUST00000084417.1";
chr9	HAVANA	CDS	72906745	72906821	0	+	2	gene_id "ENSMUSG00000034563.17"; transcript_id "ENSMUST00000037977.15"; gene_type "protein_coding"; gene_name "Ccpg1"; transcript_type "protein_coding"; transcript_name "Ccpg1-201"; exon_number 4; exon_id "ENSMUSE00001286510.2"; level 2; protein_id "ENSMUSP00000045669.8"; transcript_support_level "1"; mgi_id "MGI:1196419"; tag "basic"; tag "appris_alternative_2"; tag "CCDS"; ccdsid "CCDS23334.1"; havana_gene "OTTMUSG00000033538.1"; havana_transcript "OTTMUST00000084417.1";
chr9	HAVANA	exon	72906745	72906821	0	+	.	gene_id "ENSMUSG00000034563.17"; transcript_id "ENSMUST00000156879.8"; gene_type "protein_coding"; gene_name "Ccpg1"; transcript_type "protein_coding"; transcript_name "Ccpg1-209"; exon_number 5; exon_id "ENSMUSE00001286510.2"; level 2; protein_id "ENSMUSP00000117202.2"; transcript_support_level "3"; mgi_id "MGI:1196419"; tag "alternative_5_UTR"; tag "mRNA_end_NF"; tag "cds_end_NF"; havana_gene "OTTMUSG00000033538.1"; havana_transcript "OTTMUST00000084428.1";
chr9	HAVANA	CDS	72906745	72906821	0	+	2	gene_id "ENSMUSG00000034563.17"; transcript_id "ENSMUST00000156879.8"; gene_type "protein_coding"; gene_name "Ccpg1"; transcript_type "protein_coding"; transcript_name "Ccpg1-209"; exon_number 5; exon_id "ENSMUSE00001286510.2"; level 2; protein_id "ENSMUSP00000117202.2"; transcript_support_level "3"; mgi_id "MGI:1196419"; tag "alternative_5_UTR"; tag "mRNA_end_NF"; tag "cds_end_NF"; havana_gene "OTTMUSG00000033538.1"; havana_transcript "OTTMUST00000084428.1";
chr9	HAVANA	exon	72906745	72906821	0	+	.	gene_id "ENSMUSG00000034563.17"; transcript_id "ENSMUST00000150826.9"; gene_type "protein_coding"; gene_name "Ccpg1"; transcript_type "protein_coding"; transcript_name "Ccpg1-208"; exon_number 4; exon_id "ENSMUSE00001286510.2"; level 2; protein_id "ENSMUSP00000122966.2"; transcript_support_level "1"; mgi_id "MGI:1196419"; tag "basic"; tag "appris_alternative_2"; tag "CCDS"; ccdsid "CCDS52855.1"; havana_gene "OTTMUSG00000033538.1"; havana_transcript "OTTMUST00000084424.1";
chr9	HAVANA	CDS	72906745	72906821	0	+	2	gene_id "ENSMUSG00000034563.17"; transcript_id "ENSMUST00000150826.9"; gene_type "protein_coding"; gene_name "Ccpg1"; transcript_type "protein_coding"; transcript_name "Ccpg1-208"; exon_number 4; exon_id "ENSMUSE00001286510.2"; level 2; protein_id "ENSMUSP00000122966.2"; transcript_support_level "1"; mgi_id "MGI:1196419"; tag "basic"; tag "appris_alternative_2"; tag "CCDS"; ccdsid "CCDS52855.1"; havana_gene "OTTMUSG00000033538.1"; havana_transcript "OTTMUST00000084424.1";
chr9	HAVANA	exon	72906745	72906821	0	+	.	gene_id "ENSMUSG00000034563.17"; transcript_id "ENSMUST00000085350.11"; gene_type "protein_coding"; gene_name "Ccpg1"; transcript_type "protein_coding"; transcript_name "Ccpg1-202"; exon_number 4; exon_id "ENSMUSE00001286510.2"; level 2; protein_id "ENSMUSP00000082458.5"; transcript_support_level "1"; mgi_id "MGI:1196419"; tag "basic"; tag "Ensembl_canonical"; tag "GENCODE_Primary"; tag "appris_principal_2"; tag "CCDS"; ccdsid "CCDS72278.1"; havana_gene "OTTMUSG00000033538.1"; havana_transcript "OTTMUST00000084422.1";
chr9	HAVANA	CDS	72906745	72906821	0	+	2	gene_id "ENSMUSG00000034563.17"; transcript_id "ENSMUST00000085350.11"; gene_type "protein_coding"; gene_name "Ccpg1"; transcript_type "protein_coding"; transcript_name "Ccpg1-202"; exon_number 4; exon_id "ENSMUSE00001286510.2"; level 2; protein_id "ENSMUSP00000082458.5"; transcript_support_level "1"; mgi_id "MGI:1196419"; tag "basic"; tag "Ensembl_canonical"; tag "GENCODE_Primary"; tag "appris_principal_2"; tag "CCDS"; ccdsid "CCDS72278.1"; havana_gene "OTTMUSG00000033538.1"; havana_transcript "OTTMUST00000084422.1";
chr9	HAVANA	exon	72906745	72906821	0	+	.	gene_id "ENSMUSG00000034563.17"; transcript_id "ENSMUST00000140675.8"; gene_type "protein_coding"; gene_name "Ccpg1"; transcript_type "protein_coding"; transcript_name "Ccpg1-206"; exon_number 4; exon_id "ENSMUSE00001286510.2"; level 2; protein_id "ENSMUSP00000116976.2"; transcript_support_level "1"; mgi_id "MGI:1196419"; tag "basic"; tag "appris_alternative_2"; tag "CCDS"; ccdsid "CCDS72277.1"; havana_gene "OTTMUSG00000033538.1"; havana_transcript "OTTMUST00000084423.1";
chr9	HAVANA	CDS	72906745	72906821	0	+	2	gene_id "ENSMUSG00000034563.17"; transcript_id "ENSMUST00000140675.8"; gene_type "protein_coding"; gene_name "Ccpg1"; transcript_type "protein_coding"; transcript_name "Ccpg1-206"; exon_number 4; exon_id "ENSMUSE00001286510.2"; level 2; protein_id "ENSMUSP00000116976.2"; transcript_support_level "1"; mgi_id "MGI:1196419"; tag "basic"; tag "appris_alternative_2"; tag "CCDS"; ccdsid "CCDS72277.1"; havana_gene "OTTMUSG00000033538.1"; havana_transcript "OTTMUST00000084423.1";
chr9	HAVANA	exon	72906745	72906821	0	+	.	gene_id "ENSMUSG00000034563.17"; transcript_id "ENSMUST00000149551.2"; gene_type "protein_coding"; gene_name "Ccpg1"; transcript_type "retained_intron"; transcript_name "Ccpg1-207"; exon_number 4; exon_id "ENSMUSE00001313234.2"; level 2; transcript_support_level "1"; mgi_id "MGI:1196419"; havana_gene "OTTMUSG00000033538.1"; havana_transcript "OTTMUST00000084426.1";
chr9	HAVANA	exon	72906745	72906821	0	+	.	gene_id "ENSMUSG00000034563.17"; transcript_id "ENSMUST00000124008.2"; gene_type "protein_coding"; gene_name "Ccpg1"; transcript_type "nonsense_mediated_decay"; transcript_name "Ccpg1-203"; exon_number 4; exon_id "ENSMUSE00001286510.2"; level 2; protein_id "ENSMUSP00000121059.2"; transcript_support_level "1"; mgi_id "MGI:1196419"; havana_gene "OTTMUSG00000033538.1"; havana_transcript "OTTMUST00000084425.1";
chr9	HAVANA	CDS	72906745	72906821	0	+	2	gene_id "ENSMUSG00000034563.17"; transcript_id "ENSMUST00000124008.2"; gene_type "protein_coding"; gene_name "Ccpg1"; transcript_type "nonsense_mediated_decay"; transcript_name "Ccpg1-203"; exon_number 4; exon_id "ENSMUSE00001286510.2"; level 2; protein_id "ENSMUSP00000121059.2"; transcript_support_level "1"; mgi_id "MGI:1196419"; havana_gene "OTTMUSG00000033538.1"; havana_transcript "OTTMUST00000084425.1";
chr9	ENSEMBL_gcm37	exon	72906745	72906821	6.14248512240381	+	.	gene_id "ENSMUSG00000034563.17"; transcript_id "ENSMUSG00000034563.17_tx_10"; exon_id "chr9_72906745_72906821_+"; exonnum "4"; txlen "2535";
chr9	ENSEMBL_gcm37	exon	72906745	72906821	0.137301880251891	+	.	gene_id "ENSMUSG00000034563.17"; transcript_id "ENSMUSG00000034563.17_tx_11"; exon_id "chr9_72906745_72906821_+"; exonnum "7"; txlen "3387";
chr9	ENSEMBL_gcm37	exon	72906745	72906821	15.8683642990765	+	.	gene_id "ENSMUSG00000034563.17"; transcript_id "ENSMUSG00000034563.17_tx_3"; exon_id "chr9_72906745_72906821_+"; exonnum "4"; txlen "2962";
chr9	ENSEMBL_gcm37	exon	72906745	72906821	15.8683642990765	+	.	gene_id "ENSMUSG00000034563.17"; transcript_id "ENSMUSG00000034563.17_tx_4"; exon_id "chr9_72906745_72906821_+"; exonnum "4"; txlen "2628";
chr9	ENSEMBL_gcm37	exon	72906745	72906821	12.3895430298591	+	.	gene_id "ENSMUSG00000034563.17"; transcript_id "ENSMUSG00000034563.17_tx_5"; exon_id "chr9_72906745_72906821_+"; exonnum "4"; txlen "2935";
chr9	ENSEMBL_gcm37	exon	72906745	72906821	12.3895430298591	+	.	gene_id "ENSMUSG00000034563.17"; transcript_id "ENSMUSG00000034563.17_tx_6"; exon_id "chr9_72906745_72906821_+"; exonnum "4"; txlen "2601";
chr9	ENSEMBL_gcm37	exon	72906745	72906821	11.2603919062382	+	.	gene_id "ENSMUSG00000034563.17"; transcript_id "ENSMUSG00000034563.17_tx_7"; exon_id "chr9_72906745_72906821_+"; exonnum "4"; txlen "2866";
chr9	ENSEMBL_gcm37	exon	72906745	72906821	11.2603919062382	+	.	gene_id "ENSMUSG00000034563.17"; transcript_id "ENSMUSG00000034563.17_tx_8"; exon_id "chr9_72906745_72906821_+"; exonnum "4"; txlen "2532";
chr9	ENSEMBL_gcm37	exon	72906745	72906821	6.17732498463525	+	.	gene_id "ENSMUSG00000034563.17"; transcript_id "ENSMUSG00000034563.17_tx_9"; exon_id "chr9_72906745_72906821_+"; exonnum "4"; txlen "2869";
chr9	HAVANA	exon	72908959	72909017	0	+	.	gene_id "ENSMUSG00000034563.17"; transcript_id "ENSMUST00000156879.8"; gene_type "protein_coding"; gene_name "Ccpg1"; transcript_type "protein_coding"; transcript_name "Ccpg1-209"; exon_number 6; exon_id "ENSMUSE00000760861.2"; level 2; protein_id "ENSMUSP00000117202.2"; transcript_support_level "3"; mgi_id "MGI:1196419"; tag "alternative_5_UTR"; tag "mRNA_end_NF"; tag "cds_end_NF"; havana_gene "OTTMUSG00000033538.1"; havana_transcript "OTTMUST00000084428.1";
chr9	HAVANA	CDS	72908959	72909017	0	+	0	gene_id "ENSMUSG00000034563.17"; transcript_id "ENSMUST00000156879.8"; gene_type "protein_coding"; gene_name "Ccpg1"; transcript_type "protein_coding"; transcript_name "Ccpg1-209"; exon_number 6; exon_id "ENSMUSE00000760861.2"; level 2; protein_id "ENSMUSP00000117202.2"; transcript_support_level "3"; mgi_id "MGI:1196419"; tag "alternative_5_UTR"; tag "mRNA_end_NF"; tag "cds_end_NF"; havana_gene "OTTMUSG00000033538.1"; havana_transcript "OTTMUST00000084428.1";
chr9	HAVANA	exon	72908959	72909157	0	+	.	gene_id "ENSMUSG00000089865.3"; transcript_id "ENSMUST00000149692.2"; gene_type "protein_coding"; gene_name "Gm44503"; transcript_type "nonsense_mediated_decay"; transcript_name "Gm44503-201"; exon_number 12; exon_id "ENSMUSE00001270080.2"; level 2; protein_id "ENSMUSP00000120629.2"; transcript_support_level "5"; mgi_id "MGI:5141975"; tag "not_organism_supported"; tag "basic"; tag "Ensembl_canonical"; tag "GENCODE_Primary"; tag "appris_principal_1"; tag "readthrough_transcript"; havana_gene "OTTMUSG00000037514.1"; havana_transcript "OTTMUST00000096716.1";
chr9	HAVANA	UTR	72908959	72909157	0	+	.	gene_id "ENSMUSG00000089865.3"; transcript_id "ENSMUST00000149692.2"; gene_type "protein_coding"; gene_name "Gm44503"; transcript_type "nonsense_mediated_decay"; transcript_name "Gm44503-201"; exon_number 12; exon_id "ENSMUSE00001270080.2"; level 2; protein_id "ENSMUSP00000120629.2"; transcript_support_level "5"; mgi_id "MGI:5141975"; tag "not_organism_supported"; tag "basic"; tag "Ensembl_canonical"; tag "GENCODE_Primary"; tag "appris_principal_1"; tag "readthrough_transcript"; havana_gene "OTTMUSG00000037514.1"; havana_transcript "OTTMUST00000096716.1";
chr9	HAVANA	exon	72908959	72909157	0	+	.	gene_id "ENSMUSG00000034563.17"; transcript_id "ENSMUST00000037977.15"; gene_type "protein_coding"; gene_name "Ccpg1"; transcript_type "protein_coding"; transcript_name "Ccpg1-201"; exon_number 5; exon_id "ENSMUSE00001204956.2"; level 2; protein_id "ENSMUSP00000045669.8"; transcript_support_level "1"; mgi_id "MGI:1196419"; tag "basic"; tag "appris_alternative_2"; tag "CCDS"; ccdsid "CCDS23334.1"; havana_gene "OTTMUSG00000033538.1"; havana_transcript "OTTMUST00000084417.1";
chr9	HAVANA	CDS	72908959	72909157	0	+	0	gene_id "ENSMUSG00000034563.17"; transcript_id "ENSMUST00000037977.15"; gene_type "protein_coding"; gene_name "Ccpg1"; transcript_type "protein_coding"; transcript_name "Ccpg1-201"; exon_number 5; exon_id "ENSMUSE00001204956.2"; level 2; protein_id "ENSMUSP00000045669.8"; transcript_support_level "1"; mgi_id "MGI:1196419"; tag "basic"; tag "appris_alternative_2"; tag "CCDS"; ccdsid "CCDS23334.1"; havana_gene "OTTMUSG00000033538.1"; havana_transcript "OTTMUST00000084417.1";
chr9	HAVANA	exon	72908959	72909157	0	+	.	gene_id "ENSMUSG00000034563.17"; transcript_id "ENSMUST00000150826.9"; gene_type "protein_coding"; gene_name "Ccpg1"; transcript_type "protein_coding"; transcript_name "Ccpg1-208"; exon_number 5; exon_id "ENSMUSE00001204956.2"; level 2; protein_id "ENSMUSP00000122966.2"; transcript_support_level "1"; mgi_id "MGI:1196419"; tag "basic"; tag "appris_alternative_2"; tag "CCDS"; ccdsid "CCDS52855.1"; havana_gene "OTTMUSG00000033538.1"; havana_transcript "OTTMUST00000084424.1";
chr9	HAVANA	CDS	72908959	72909157	0	+	0	gene_id "ENSMUSG00000034563.17"; transcript_id "ENSMUST00000150826.9"; gene_type "protein_coding"; gene_name "Ccpg1"; transcript_type "protein_coding"; transcript_name "Ccpg1-208"; exon_number 5; exon_id "ENSMUSE00001204956.2"; level 2; protein_id "ENSMUSP00000122966.2"; transcript_support_level "1"; mgi_id "MGI:1196419"; tag "basic"; tag "appris_alternative_2"; tag "CCDS"; ccdsid "CCDS52855.1"; havana_gene "OTTMUSG00000033538.1"; havana_transcript "OTTMUST00000084424.1";
chr9	HAVANA	exon	72908959	72909157	0	+	.	gene_id "ENSMUSG00000034563.17"; transcript_id "ENSMUST00000085350.11"; gene_type "protein_coding"; gene_name "Ccpg1"; transcript_type "protein_coding"; transcript_name "Ccpg1-202"; exon_number 5; exon_id "ENSMUSE00001204956.2"; level 2; protein_id "ENSMUSP00000082458.5"; transcript_support_level "1"; mgi_id "MGI:1196419"; tag "basic"; tag "Ensembl_canonical"; tag "GENCODE_Primary"; tag "appris_principal_2"; tag "CCDS"; ccdsid "CCDS72278.1"; havana_gene "OTTMUSG00000033538.1"; havana_transcript "OTTMUST00000084422.1";
chr9	HAVANA	CDS	72908959	72909157	0	+	0	gene_id "ENSMUSG00000034563.17"; transcript_id "ENSMUST00000085350.11"; gene_type "protein_coding"; gene_name "Ccpg1"; transcript_type "protein_coding"; transcript_name "Ccpg1-202"; exon_number 5; exon_id "ENSMUSE00001204956.2"; level 2; protein_id "ENSMUSP00000082458.5"; transcript_support_level "1"; mgi_id "MGI:1196419"; tag "basic"; tag "Ensembl_canonical"; tag "GENCODE_Primary"; tag "appris_principal_2"; tag "CCDS"; ccdsid "CCDS72278.1"; havana_gene "OTTMUSG00000033538.1"; havana_transcript "OTTMUST00000084422.1";
chr9	HAVANA	exon	72908959	72909157	0	+	.	gene_id "ENSMUSG00000034563.17"; transcript_id "ENSMUST00000140675.8"; gene_type "protein_coding"; gene_name "Ccpg1"; transcript_type "protein_coding"; transcript_name "Ccpg1-206"; exon_number 5; exon_id "ENSMUSE00001204956.2"; level 2; protein_id "ENSMUSP00000116976.2"; transcript_support_level "1"; mgi_id "MGI:1196419"; tag "basic"; tag "appris_alternative_2"; tag "CCDS"; ccdsid "CCDS72277.1"; havana_gene "OTTMUSG00000033538.1"; havana_transcript "OTTMUST00000084423.1";
chr9	HAVANA	CDS	72908959	72909157	0	+	0	gene_id "ENSMUSG00000034563.17"; transcript_id "ENSMUST00000140675.8"; gene_type "protein_coding"; gene_name "Ccpg1"; transcript_type "protein_coding"; transcript_name "Ccpg1-206"; exon_number 5; exon_id "ENSMUSE00001204956.2"; level 2; protein_id "ENSMUSP00000116976.2"; transcript_support_level "1"; mgi_id "MGI:1196419"; tag "basic"; tag "appris_alternative_2"; tag "CCDS"; ccdsid "CCDS72277.1"; havana_gene "OTTMUSG00000033538.1"; havana_transcript "OTTMUST00000084423.1";
chr9	HAVANA	exon	72908959	72909157	0	+	.	gene_id "ENSMUSG00000034563.17"; transcript_id "ENSMUST00000124008.2"; gene_type "protein_coding"; gene_name "Ccpg1"; transcript_type "nonsense_mediated_decay"; transcript_name "Ccpg1-203"; exon_number 5; exon_id "ENSMUSE00001204956.2"; level 2; protein_id "ENSMUSP00000121059.2"; transcript_support_level "1"; mgi_id "MGI:1196419"; havana_gene "OTTMUSG00000033538.1"; havana_transcript "OTTMUST00000084425.1";
chr9	HAVANA	CDS	72908959	72909157	0	+	0	gene_id "ENSMUSG00000034563.17"; transcript_id "ENSMUST00000124008.2"; gene_type "protein_coding"; gene_name "Ccpg1"; transcript_type "nonsense_mediated_decay"; transcript_name "Ccpg1-203"; exon_number 5; exon_id "ENSMUSE00001204956.2"; level 2; protein_id "ENSMUSP00000121059.2"; transcript_support_level "1"; mgi_id "MGI:1196419"; havana_gene "OTTMUSG00000033538.1"; havana_transcript "OTTMUST00000084425.1";
chr9	ENSEMBL_gcm37	exon	72908959	72909157	6.14248512240381	+	.	gene_id "ENSMUSG00000034563.17"; transcript_id "ENSMUSG00000034563.17_tx_10"; exon_id "chr9_72908959_72909157_+"; exonnum "5"; txlen "2535";
chr9	ENSEMBL_gcm37	exon	72908959	72909157	0.137301880251891	+	.	gene_id "ENSMUSG00000034563.17"; transcript_id "ENSMUSG00000034563.17_tx_11"; exon_id "chr9_72908959_72909157_+"; exonnum "8"; txlen "3387";
chr9	ENSEMBL_gcm37	exon	72908959	72909157	15.8683642990765	+	.	gene_id "ENSMUSG00000034563.17"; transcript_id "ENSMUSG00000034563.17_tx_3"; exon_id "chr9_72908959_72909157_+"; exonnum "5"; txlen "2962";
chr9	ENSEMBL_gcm37	exon	72908959	72909157	15.8683642990765	+	.	gene_id "ENSMUSG00000034563.17"; transcript_id "ENSMUSG00000034563.17_tx_4"; exon_id "chr9_72908959_72909157_+"; exonnum "5"; txlen "2628";
chr9	ENSEMBL_gcm37	exon	72908959	72909157	12.3895430298591	+	.	gene_id "ENSMUSG00000034563.17"; transcript_id "ENSMUSG00000034563.17_tx_5"; exon_id "chr9_72908959_72909157_+"; exonnum "5"; txlen "2935";
chr9	ENSEMBL_gcm37	exon	72908959	72909157	12.3895430298591	+	.	gene_id "ENSMUSG00000034563.17"; transcript_id "ENSMUSG00000034563.17_tx_6"; exon_id "chr9_72908959_72909157_+"; exonnum "5"; txlen "2601";
chr9	ENSEMBL_gcm37	exon	72908959	72909157	11.2603919062382	+	.	gene_id "ENSMUSG00000034563.17"; transcript_id "ENSMUSG00000034563.17_tx_7"; exon_id "chr9_72908959_72909157_+"; exonnum "5"; txlen "2866";
chr9	ENSEMBL_gcm37	exon	72908959	72909157	11.2603919062382	+	.	gene_id "ENSMUSG00000034563.17"; transcript_id "ENSMUSG00000034563.17_tx_8"; exon_id "chr9_72908959_72909157_+"; exonnum "5"; txlen "2532";
chr9	ENSEMBL_gcm37	exon	72908959	72909157	6.17732498463525	+	.	gene_id "ENSMUSG00000034563.17"; transcript_id "ENSMUSG00000034563.17_tx_9"; exon_id "chr9_72908959_72909157_+"; exonnum "5"; txlen "2869";
chr9	HAVANA	exon	72908959	72909289	0	+	.	gene_id "ENSMUSG00000034563.17"; transcript_id "ENSMUST00000149551.2"; gene_type "protein_coding"; gene_name "Ccpg1"; transcript_type "retained_intron"; transcript_name "Ccpg1-207"; exon_number 5; exon_id "ENSMUSE00000781961.2"; level 2; transcript_support_level "1"; mgi_id "MGI:1196419"; havana_gene "OTTMUSG00000033538.1"; havana_transcript "OTTMUST00000084426.1";
chr9	sragcm37_mid	exon	72911144	72911243	0.137301880251891	+	.	gene_id "ENSMUSG00000034563.17"; transcript_id "ENSMUSG00000034563.17_tx_11"; exon_id "chr9_72911144_72911243_+"; exonnum "9"; txlen "3387";
chr9	sragcm37_mid	exon	72911388	72911483	15.8683642990765	+	.	gene_id "ENSMUSG00000034563.17"; transcript_id "ENSMUSG00000034563.17_tx_3"; exon_id "chr9_72911388_72911483_+"; exonnum "6"; txlen "2962";
chr9	sragcm37_mid	exon	72911388	72911483	15.8683642990765	+	.	gene_id "ENSMUSG00000034563.17"; transcript_id "ENSMUSG00000034563.17_tx_4"; exon_id "chr9_72911388_72911483_+"; exonnum "6"; txlen "2628";
chr9	sragcm37_mid	exon	72911388	72911483	12.3895430298591	+	.	gene_id "ENSMUSG00000034563.17"; transcript_id "ENSMUSG00000034563.17_tx_5"; exon_id "chr9_72911388_72911483_+"; exonnum "6"; txlen "2935";
chr9	sragcm37_mid	exon	72911388	72911483	12.3895430298591	+	.	gene_id "ENSMUSG00000034563.17"; transcript_id "ENSMUSG00000034563.17_tx_6"; exon_id "chr9_72911388_72911483_+"; exonnum "6"; txlen "2601";
chr9	ENSEMBL	gene	72912483	72912604	0	+	.	gene_id "ENSMUSG00002075273.1"; gene_type "miRNA"; gene_name "Gm56102"; level 3; mgi_id "MGI:6848663";
chr9	ENSEMBL	transcript	72912483	72912604	0	+	.	gene_id "ENSMUSG00002075273.1"; transcript_id "ENSMUST00020183658.1"; gene_type "miRNA"; gene_name "Gm56102"; transcript_type "miRNA"; transcript_name "Gm56102-201"; level 3; mgi_id "MGI:6848663"; tag "basic"; tag "Ensembl_canonical"; tag "GENCODE_Primary";
chr9	ENSEMBL	exon	72912483	72912604	0	+	.	gene_id "ENSMUSG00002075273.1"; transcript_id "ENSMUST00020183658.1"; gene_type "miRNA"; gene_name "Gm56102"; transcript_type "miRNA"; transcript_name "Gm56102-201"; exon_number 1; exon_id "ENSMUSE00011468464.1"; level 3; mgi_id "MGI:6848663"; tag "basic"; tag "Ensembl_canonical"; tag "GENCODE_Primary";
chr9	HAVANA	exon	72912923	72913174	0	+	.	gene_id "ENSMUSG00000089865.3"; transcript_id "ENSMUST00000149692.2"; gene_type "protein_coding"; gene_name "Gm44503"; transcript_type "nonsense_mediated_decay"; transcript_name "Gm44503-201"; exon_number 13; exon_id "ENSMUSE00001221909.2"; level 2; protein_id "ENSMUSP00000120629.2"; transcript_support_level "5"; mgi_id "MGI:5141975"; tag "not_organism_supported"; tag "basic"; tag "Ensembl_canonical"; tag "GENCODE_Primary"; tag "appris_principal_1"; tag "readthrough_transcript"; havana_gene "OTTMUSG00000037514.1"; havana_transcript "OTTMUST00000096716.1";
chr9	HAVANA	UTR	72912923	72913174	0	+	.	gene_id "ENSMUSG00000089865.3"; transcript_id "ENSMUST00000149692.2"; gene_type "protein_coding"; gene_name "Gm44503"; transcript_type "nonsense_mediated_decay"; transcript_name "Gm44503-201"; exon_number 13; exon_id "ENSMUSE00001221909.2"; level 2; protein_id "ENSMUSP00000120629.2"; transcript_support_level "5"; mgi_id "MGI:5141975"; tag "not_organism_supported"; tag "basic"; tag "Ensembl_canonical"; tag "GENCODE_Primary"; tag "appris_principal_1"; tag "readthrough_transcript"; havana_gene "OTTMUSG00000037514.1"; havana_transcript "OTTMUST00000096716.1";
chr9	HAVANA	exon	72912923	72913174	0	+	.	gene_id "ENSMUSG00000034563.17"; transcript_id "ENSMUST00000037977.15"; gene_type "protein_coding"; gene_name "Ccpg1"; transcript_type "protein_coding"; transcript_name "Ccpg1-201"; exon_number 6; exon_id "ENSMUSE00001283694.2"; level 2; protein_id "ENSMUSP00000045669.8"; transcript_support_level "1"; mgi_id "MGI:1196419"; tag "basic"; tag "appris_alternative_2"; tag "CCDS"; ccdsid "CCDS23334.1"; havana_gene "OTTMUSG00000033538.1"; havana_transcript "OTTMUST00000084417.1";
chr9	HAVANA	CDS	72912923	72913174	0	+	2	gene_id "ENSMUSG00000034563.17"; transcript_id "ENSMUST00000037977.15"; gene_type "protein_coding"; gene_name "Ccpg1"; transcript_type "protein_coding"; transcript_name "Ccpg1-201"; exon_number 6; exon_id "ENSMUSE00001283694.2"; level 2; protein_id "ENSMUSP00000045669.8"; transcript_support_level "1"; mgi_id "MGI:1196419"; tag "basic"; tag "appris_alternative_2"; tag "CCDS"; ccdsid "CCDS23334.1"; havana_gene "OTTMUSG00000033538.1"; havana_transcript "OTTMUST00000084417.1";
chr9	HAVANA	exon	72912923	72913174	0	+	.	gene_id "ENSMUSG00000034563.17"; transcript_id "ENSMUST00000150826.9"; gene_type "protein_coding"; gene_name "Ccpg1"; transcript_type "protein_coding"; transcript_name "Ccpg1-208"; exon_number 6; exon_id "ENSMUSE00001283694.2"; level 2; protein_id "ENSMUSP00000122966.2"; transcript_support_level "1"; mgi_id "MGI:1196419"; tag "basic"; tag "appris_alternative_2"; tag "CCDS"; ccdsid "CCDS52855.1"; havana_gene "OTTMUSG00000033538.1"; havana_transcript "OTTMUST00000084424.1";
chr9	HAVANA	CDS	72912923	72913174	0	+	2	gene_id "ENSMUSG00000034563.17"; transcript_id "ENSMUST00000150826.9"; gene_type "protein_coding"; gene_name "Ccpg1"; transcript_type "protein_coding"; transcript_name "Ccpg1-208"; exon_number 6; exon_id "ENSMUSE00001283694.2"; level 2; protein_id "ENSMUSP00000122966.2"; transcript_support_level "1"; mgi_id "MGI:1196419"; tag "basic"; tag "appris_alternative_2"; tag "CCDS"; ccdsid "CCDS52855.1"; havana_gene "OTTMUSG00000033538.1"; havana_transcript "OTTMUST00000084424.1";
chr9	HAVANA	exon	72912923	72913174	0	+	.	gene_id "ENSMUSG00000034563.17"; transcript_id "ENSMUST00000085350.11"; gene_type "protein_coding"; gene_name "Ccpg1"; transcript_type "protein_coding"; transcript_name "Ccpg1-202"; exon_number 6; exon_id "ENSMUSE00001283694.2"; level 2; protein_id "ENSMUSP00000082458.5"; transcript_support_level "1"; mgi_id "MGI:1196419"; tag "basic"; tag "Ensembl_canonical"; tag "GENCODE_Primary"; tag "appris_principal_2"; tag "CCDS"; ccdsid "CCDS72278.1"; havana_gene "OTTMUSG00000033538.1"; havana_transcript "OTTMUST00000084422.1";
chr9	HAVANA	CDS	72912923	72913174	0	+	2	gene_id "ENSMUSG00000034563.17"; transcript_id "ENSMUST00000085350.11"; gene_type "protein_coding"; gene_name "Ccpg1"; transcript_type "protein_coding"; transcript_name "Ccpg1-202"; exon_number 6; exon_id "ENSMUSE00001283694.2"; level 2; protein_id "ENSMUSP00000082458.5"; transcript_support_level "1"; mgi_id "MGI:1196419"; tag "basic"; tag "Ensembl_canonical"; tag "GENCODE_Primary"; tag "appris_principal_2"; tag "CCDS"; ccdsid "CCDS72278.1"; havana_gene "OTTMUSG00000033538.1"; havana_transcript "OTTMUST00000084422.1";
chr9	HAVANA	exon	72912923	72913174	0	+	.	gene_id "ENSMUSG00000034563.17"; transcript_id "ENSMUST00000140675.8"; gene_type "protein_coding"; gene_name "Ccpg1"; transcript_type "protein_coding"; transcript_name "Ccpg1-206"; exon_number 6; exon_id "ENSMUSE00001283694.2"; level 2; protein_id "ENSMUSP00000116976.2"; transcript_support_level "1"; mgi_id "MGI:1196419"; tag "basic"; tag "appris_alternative_2"; tag "CCDS"; ccdsid "CCDS72277.1"; havana_gene "OTTMUSG00000033538.1"; havana_transcript "OTTMUST00000084423.1";
chr9	HAVANA	CDS	72912923	72913174	0	+	2	gene_id "ENSMUSG00000034563.17"; transcript_id "ENSMUST00000140675.8"; gene_type "protein_coding"; gene_name "Ccpg1"; transcript_type "protein_coding"; transcript_name "Ccpg1-206"; exon_number 6; exon_id "ENSMUSE00001283694.2"; level 2; protein_id "ENSMUSP00000116976.2"; transcript_support_level "1"; mgi_id "MGI:1196419"; tag "basic"; tag "appris_alternative_2"; tag "CCDS"; ccdsid "CCDS72277.1"; havana_gene "OTTMUSG00000033538.1"; havana_transcript "OTTMUST00000084423.1";
chr9	ENSEMBL_gcm37	exon	72912923	72913174	6.14248512240381	+	.	gene_id "ENSMUSG00000034563.17"; transcript_id "ENSMUSG00000034563.17_tx_10"; exon_id "chr9_72912923_72913174_+"; exonnum "6"; txlen "2535";
chr9	ENSEMBL_gcm37	exon	72912923	72913174	0.137301880251891	+	.	gene_id "ENSMUSG00000034563.17"; transcript_id "ENSMUSG00000034563.17_tx_11"; exon_id "chr9_72912923_72913174_+"; exonnum "10"; txlen "3387";
chr9	ENSEMBL_gcm37	exon	72912923	72913174	15.8683642990765	+	.	gene_id "ENSMUSG00000034563.17"; transcript_id "ENSMUSG00000034563.17_tx_3"; exon_id "chr9_72912923_72913174_+"; exonnum "7"; txlen "2962";
chr9	ENSEMBL_gcm37	exon	72912923	72913174	15.8683642990765	+	.	gene_id "ENSMUSG00000034563.17"; transcript_id "ENSMUSG00000034563.17_tx_4"; exon_id "chr9_72912923_72913174_+"; exonnum "7"; txlen "2628";
chr9	ENSEMBL_gcm37	exon	72912923	72913174	12.3895430298591	+	.	gene_id "ENSMUSG00000034563.17"; transcript_id "ENSMUSG00000034563.17_tx_5"; exon_id "chr9_72912923_72913174_+"; exonnum "7"; txlen "2935";
chr9	ENSEMBL_gcm37	exon	72912923	72913174	12.3895430298591	+	.	gene_id "ENSMUSG00000034563.17"; transcript_id "ENSMUSG00000034563.17_tx_6"; exon_id "chr9_72912923_72913174_+"; exonnum "7"; txlen "2601";
chr9	ENSEMBL_gcm37	exon	72912923	72913174	11.2603919062382	+	.	gene_id "ENSMUSG00000034563.17"; transcript_id "ENSMUSG00000034563.17_tx_7"; exon_id "chr9_72912923_72913174_+"; exonnum "6"; txlen "2866";
chr9	ENSEMBL_gcm37	exon	72912923	72913174	11.2603919062382	+	.	gene_id "ENSMUSG00000034563.17"; transcript_id "ENSMUSG00000034563.17_tx_8"; exon_id "chr9_72912923_72913174_+"; exonnum "6"; txlen "2532";
chr9	ENSEMBL_gcm37	exon	72912923	72913174	6.17732498463525	+	.	gene_id "ENSMUSG00000034563.17"; transcript_id "ENSMUSG00000034563.17_tx_9"; exon_id "chr9_72912923_72913174_+"; exonnum "6"; txlen "2869";
chr9	HAVANA	CDS	72912937	72912938	0	+	2	gene_id "ENSMUSG00000034563.17"; transcript_id "ENSMUST00000124008.2"; gene_type "protein_coding"; gene_name "Ccpg1"; transcript_type "nonsense_mediated_decay"; transcript_name "Ccpg1-203"; exon_number 6; exon_id "ENSMUSE00000799067.2"; level 2; protein_id "ENSMUSP00000121059.2"; transcript_support_level "1"; mgi_id "MGI:1196419"; havana_gene "OTTMUSG00000033538.1"; havana_transcript "OTTMUST00000084425.1";
chr9	HAVANA	exon	72912937	72913174	0	+	.	gene_id "ENSMUSG00000034563.17"; transcript_id "ENSMUST00000124008.2"; gene_type "protein_coding"; gene_name "Ccpg1"; transcript_type "nonsense_mediated_decay"; transcript_name "Ccpg1-203"; exon_number 6; exon_id "ENSMUSE00000799067.2"; level 2; protein_id "ENSMUSP00000121059.2"; transcript_support_level "1"; mgi_id "MGI:1196419"; havana_gene "OTTMUSG00000033538.1"; havana_transcript "OTTMUST00000084425.1";
chr9	HAVANA	stop_codon	72912939	72912941	0	+	0	gene_id "ENSMUSG00000034563.17"; transcript_id "ENSMUST00000124008.2"; gene_type "protein_coding"; gene_name "Ccpg1"; transcript_type "nonsense_mediated_decay"; transcript_name "Ccpg1-203"; exon_number 6; exon_id "ENSMUSE00000799067.2"; level 2; protein_id "ENSMUSP00000121059.2"; transcript_support_level "1"; mgi_id "MGI:1196419"; havana_gene "OTTMUSG00000033538.1"; havana_transcript "OTTMUST00000084425.1";
chr9	HAVANA	UTR	72912939	72913174	0	+	.	gene_id "ENSMUSG00000034563.17"; transcript_id "ENSMUST00000124008.2"; gene_type "protein_coding"; gene_name "Ccpg1"; transcript_type "nonsense_mediated_decay"; transcript_name "Ccpg1-203"; exon_number 6; exon_id "ENSMUSE00000799067.2"; level 2; protein_id "ENSMUSP00000121059.2"; transcript_support_level "1"; mgi_id "MGI:1196419"; havana_gene "OTTMUSG00000033538.1"; havana_transcript "OTTMUST00000084425.1";
chr9	sragcm37_mid	exon	72914675	72914701	15.8683642990765	+	.	gene_id "ENSMUSG00000034563.17"; transcript_id "ENSMUSG00000034563.17_tx_3"; exon_id "chr9_72914675_72914701_+"; exonnum "8"; txlen "2962";
chr9	sragcm37_mid	exon	72914675	72914701	15.8683642990765	+	.	gene_id "ENSMUSG00000034563.17"; transcript_id "ENSMUSG00000034563.17_tx_4"; exon_id "chr9_72914675_72914701_+"; exonnum "8"; txlen "2628";
chr9	sragcm37_mid	exon	72914675	72914701	11.2603919062382	+	.	gene_id "ENSMUSG00000034563.17"; transcript_id "ENSMUSG00000034563.17_tx_7"; exon_id "chr9_72914675_72914701_+"; exonnum "7"; txlen "2866";
chr9	sragcm37_mid	exon	72914675	72914701	11.2603919062382	+	.	gene_id "ENSMUSG00000034563.17"; transcript_id "ENSMUSG00000034563.17_tx_8"; exon_id "chr9_72914675_72914701_+"; exonnum "7"; txlen "2532";
chr9	HAVANA	exon	72917170	72917694	0	+	.	gene_id "ENSMUSG00000034563.17"; transcript_id "ENSMUST00000131924.2"; gene_type "protein_coding"; gene_name "Ccpg1"; transcript_type "retained_intron"; transcript_name "Ccpg1-204"; exon_number 1; exon_id "ENSMUSE00000731195.2"; level 2; transcript_support_level "2"; mgi_id "MGI:1196419"; havana_gene "OTTMUSG00000033538.1"; havana_transcript "OTTMUST00000084429.1";
chr9	HAVANA	transcript	72917170	72919259	0	+	.	gene_id "ENSMUSG00000034563.17"; transcript_id "ENSMUST00000131924.2"; gene_type "protein_coding"; gene_name "Ccpg1"; transcript_type "retained_intron"; transcript_name "Ccpg1-204"; level 2; transcript_support_level "2"; mgi_id "MGI:1196419"; havana_gene "OTTMUSG00000033538.1"; havana_transcript "OTTMUST00000084429.1";
chr9	HAVANA	exon	72917579	72917694	0	+	.	gene_id "ENSMUSG00000089865.3"; transcript_id "ENSMUST00000149692.2"; gene_type "protein_coding"; gene_name "Gm44503"; transcript_type "nonsense_mediated_decay"; transcript_name "Gm44503-201"; exon_number 14; exon_id "ENSMUSE00001264455.2"; level 2; protein_id "ENSMUSP00000120629.2"; transcript_support_level "5"; mgi_id "MGI:5141975"; tag "not_organism_supported"; tag "basic"; tag "Ensembl_canonical"; tag "GENCODE_Primary"; tag "appris_principal_1"; tag "readthrough_transcript"; havana_gene "OTTMUSG00000037514.1"; havana_transcript "OTTMUST00000096716.1";
chr9	HAVANA	UTR	72917579	72917694	0	+	.	gene_id "ENSMUSG00000089865.3"; transcript_id "ENSMUST00000149692.2"; gene_type "protein_coding"; gene_name "Gm44503"; transcript_type "nonsense_mediated_decay"; transcript_name "Gm44503-201"; exon_number 14; exon_id "ENSMUSE00001264455.2"; level 2; protein_id "ENSMUSP00000120629.2"; transcript_support_level "5"; mgi_id "MGI:5141975"; tag "not_organism_supported"; tag "basic"; tag "Ensembl_canonical"; tag "GENCODE_Primary"; tag "appris_principal_1"; tag "readthrough_transcript"; havana_gene "OTTMUSG00000037514.1"; havana_transcript "OTTMUST00000096716.1";
chr9	HAVANA	exon	72917579	72917694	0	+	.	gene_id "ENSMUSG00000034563.17"; transcript_id "ENSMUST00000037977.15"; gene_type "protein_coding"; gene_name "Ccpg1"; transcript_type "protein_coding"; transcript_name "Ccpg1-201"; exon_number 7; exon_id "ENSMUSE00001229120.2"; level 2; protein_id "ENSMUSP00000045669.8"; transcript_support_level "1"; mgi_id "MGI:1196419"; tag "basic"; tag "appris_alternative_2"; tag "CCDS"; ccdsid "CCDS23334.1"; havana_gene "OTTMUSG00000033538.1"; havana_transcript "OTTMUST00000084417.1";
chr9	HAVANA	CDS	72917579	72917694	0	+	2	gene_id "ENSMUSG00000034563.17"; transcript_id "ENSMUST00000037977.15"; gene_type "protein_coding"; gene_name "Ccpg1"; transcript_type "protein_coding"; transcript_name "Ccpg1-201"; exon_number 7; exon_id "ENSMUSE00001229120.2"; level 2; protein_id "ENSMUSP00000045669.8"; transcript_support_level "1"; mgi_id "MGI:1196419"; tag "basic"; tag "appris_alternative_2"; tag "CCDS"; ccdsid "CCDS23334.1"; havana_gene "OTTMUSG00000033538.1"; havana_transcript "OTTMUST00000084417.1";
chr9	HAVANA	exon	72917579	72917694	0	+	.	gene_id "ENSMUSG00000034563.17"; transcript_id "ENSMUST00000150826.9"; gene_type "protein_coding"; gene_name "Ccpg1"; transcript_type "protein_coding"; transcript_name "Ccpg1-208"; exon_number 7; exon_id "ENSMUSE00001229120.2"; level 2; protein_id "ENSMUSP00000122966.2"; transcript_support_level "1"; mgi_id "MGI:1196419"; tag "basic"; tag "appris_alternative_2"; tag "CCDS"; ccdsid "CCDS52855.1"; havana_gene "OTTMUSG00000033538.1"; havana_transcript "OTTMUST00000084424.1";
chr9	HAVANA	CDS	72917579	72917694	0	+	2	gene_id "ENSMUSG00000034563.17"; transcript_id "ENSMUST00000150826.9"; gene_type "protein_coding"; gene_name "Ccpg1"; transcript_type "protein_coding"; transcript_name "Ccpg1-208"; exon_number 7; exon_id "ENSMUSE00001229120.2"; level 2; protein_id "ENSMUSP00000122966.2"; transcript_support_level "1"; mgi_id "MGI:1196419"; tag "basic"; tag "appris_alternative_2"; tag "CCDS"; ccdsid "CCDS52855.1"; havana_gene "OTTMUSG00000033538.1"; havana_transcript "OTTMUST00000084424.1";
chr9	HAVANA	exon	72917579	72917694	0	+	.	gene_id "ENSMUSG00000034563.17"; transcript_id "ENSMUST00000085350.11"; gene_type "protein_coding"; gene_name "Ccpg1"; transcript_type "protein_coding"; transcript_name "Ccpg1-202"; exon_number 7; exon_id "ENSMUSE00001229120.2"; level 2; protein_id "ENSMUSP00000082458.5"; transcript_support_level "1"; mgi_id "MGI:1196419"; tag "basic"; tag "Ensembl_canonical"; tag "GENCODE_Primary"; tag "appris_principal_2"; tag "CCDS"; ccdsid "CCDS72278.1"; havana_gene "OTTMUSG00000033538.1"; havana_transcript "OTTMUST00000084422.1";
chr9	HAVANA	CDS	72917579	72917694	0	+	2	gene_id "ENSMUSG00000034563.17"; transcript_id "ENSMUST00000085350.11"; gene_type "protein_coding"; gene_name "Ccpg1"; transcript_type "protein_coding"; transcript_name "Ccpg1-202"; exon_number 7; exon_id "ENSMUSE00001229120.2"; level 2; protein_id "ENSMUSP00000082458.5"; transcript_support_level "1"; mgi_id "MGI:1196419"; tag "basic"; tag "Ensembl_canonical"; tag "GENCODE_Primary"; tag "appris_principal_2"; tag "CCDS"; ccdsid "CCDS72278.1"; havana_gene "OTTMUSG00000033538.1"; havana_transcript "OTTMUST00000084422.1";
chr9	HAVANA	exon	72917579	72917694	0	+	.	gene_id "ENSMUSG00000034563.17"; transcript_id "ENSMUST00000140675.8"; gene_type "protein_coding"; gene_name "Ccpg1"; transcript_type "protein_coding"; transcript_name "Ccpg1-206"; exon_number 7; exon_id "ENSMUSE00001229120.2"; level 2; protein_id "ENSMUSP00000116976.2"; transcript_support_level "1"; mgi_id "MGI:1196419"; tag "basic"; tag "appris_alternative_2"; tag "CCDS"; ccdsid "CCDS72277.1"; havana_gene "OTTMUSG00000033538.1"; havana_transcript "OTTMUST00000084423.1";
chr9	HAVANA	CDS	72917579	72917694	0	+	2	gene_id "ENSMUSG00000034563.17"; transcript_id "ENSMUST00000140675.8"; gene_type "protein_coding"; gene_name "Ccpg1"; transcript_type "protein_coding"; transcript_name "Ccpg1-206"; exon_number 7; exon_id "ENSMUSE00001229120.2"; level 2; protein_id "ENSMUSP00000116976.2"; transcript_support_level "1"; mgi_id "MGI:1196419"; tag "basic"; tag "appris_alternative_2"; tag "CCDS"; ccdsid "CCDS72277.1"; havana_gene "OTTMUSG00000033538.1"; havana_transcript "OTTMUST00000084423.1";
chr9	HAVANA	exon	72917579	72917694	0	+	.	gene_id "ENSMUSG00000034563.17"; transcript_id "ENSMUST00000124008.2"; gene_type "protein_coding"; gene_name "Ccpg1"; transcript_type "nonsense_mediated_decay"; transcript_name "Ccpg1-203"; exon_number 7; exon_id "ENSMUSE00001256627.2"; level 2; protein_id "ENSMUSP00000121059.2"; transcript_support_level "1"; mgi_id "MGI:1196419"; havana_gene "OTTMUSG00000033538.1"; havana_transcript "OTTMUST00000084425.1";
chr9	HAVANA	UTR	72917579	72917694	0	+	.	gene_id "ENSMUSG00000034563.17"; transcript_id "ENSMUST00000124008.2"; gene_type "protein_coding"; gene_name "Ccpg1"; transcript_type "nonsense_mediated_decay"; transcript_name "Ccpg1-203"; exon_number 7; exon_id "ENSMUSE00001256627.2"; level 2; protein_id "ENSMUSP00000121059.2"; transcript_support_level "1"; mgi_id "MGI:1196419"; havana_gene "OTTMUSG00000033538.1"; havana_transcript "OTTMUST00000084425.1";
chr9	ENSEMBL_gcm37	exon	72917579	72917694	6.14248512240381	+	.	gene_id "ENSMUSG00000034563.17"; transcript_id "ENSMUSG00000034563.17_tx_10"; exon_id "chr9_72917579_72917694_+"; exonnum "7"; txlen "2535";
chr9	ENSEMBL_gcm37	exon	72917579	72917694	0.137301880251891	+	.	gene_id "ENSMUSG00000034563.17"; transcript_id "ENSMUSG00000034563.17_tx_11"; exon_id "chr9_72917579_72917694_+"; exonnum "11"; txlen "3387";
chr9	ENSEMBL_gcm37	exon	72917579	72917694	15.8683642990765	+	.	gene_id "ENSMUSG00000034563.17"; transcript_id "ENSMUSG00000034563.17_tx_3"; exon_id "chr9_72917579_72917694_+"; exonnum "9"; txlen "2962";
chr9	ENSEMBL_gcm37	exon	72917579	72917694	15.8683642990765	+	.	gene_id "ENSMUSG00000034563.17"; transcript_id "ENSMUSG00000034563.17_tx_4"; exon_id "chr9_72917579_72917694_+"; exonnum "9"; txlen "2628";
chr9	ENSEMBL_gcm37	exon	72917579	72917694	12.3895430298591	+	.	gene_id "ENSMUSG00000034563.17"; transcript_id "ENSMUSG00000034563.17_tx_5"; exon_id "chr9_72917579_72917694_+"; exonnum "8"; txlen "2935";
chr9	ENSEMBL_gcm37	exon	72917579	72917694	12.3895430298591	+	.	gene_id "ENSMUSG00000034563.17"; transcript_id "ENSMUSG00000034563.17_tx_6"; exon_id "chr9_72917579_72917694_+"; exonnum "8"; txlen "2601";
chr9	ENSEMBL_gcm37	exon	72917579	72917694	11.2603919062382	+	.	gene_id "ENSMUSG00000034563.17"; transcript_id "ENSMUSG00000034563.17_tx_7"; exon_id "chr9_72917579_72917694_+"; exonnum "8"; txlen "2866";
chr9	ENSEMBL_gcm37	exon	72917579	72917694	11.2603919062382	+	.	gene_id "ENSMUSG00000034563.17"; transcript_id "ENSMUSG00000034563.17_tx_8"; exon_id "chr9_72917579_72917694_+"; exonnum "8"; txlen "2532";
chr9	ENSEMBL_gcm37	exon	72917579	72917694	6.17732498463525	+	.	gene_id "ENSMUSG00000034563.17"; transcript_id "ENSMUSG00000034563.17_tx_9"; exon_id "chr9_72917579_72917694_+"; exonnum "7"; txlen "2869";
chr9	HAVANA	exon	72919212	72919259	0	+	.	gene_id "ENSMUSG00000034563.17"; transcript_id "ENSMUST00000131924.2"; gene_type "protein_coding"; gene_name "Ccpg1"; transcript_type "retained_intron"; transcript_name "Ccpg1-204"; exon_number 2; exon_id "ENSMUSE00000764595.2"; level 2; transcript_support_level "2"; mgi_id "MGI:1196419"; havana_gene "OTTMUSG00000033538.1"; havana_transcript "OTTMUST00000084429.1";
chr9	HAVANA	exon	72919212	72920274	0	+	.	gene_id "ENSMUSG00000034563.17"; transcript_id "ENSMUST00000037977.15"; gene_type "protein_coding"; gene_name "Ccpg1"; transcript_type "protein_coding"; transcript_name "Ccpg1-201"; exon_number 8; exon_id "ENSMUSE00000307195.6"; level 2; protein_id "ENSMUSP00000045669.8"; transcript_support_level "1"; mgi_id "MGI:1196419"; tag "basic"; tag "appris_alternative_2"; tag "CCDS"; ccdsid "CCDS23334.1"; havana_gene "OTTMUSG00000033538.1"; havana_transcript "OTTMUST00000084417.1";
chr9	HAVANA	CDS	72919212	72920274	0	+	0	gene_id "ENSMUSG00000034563.17"; transcript_id "ENSMUST00000037977.15"; gene_type "protein_coding"; gene_name "Ccpg1"; transcript_type "protein_coding"; transcript_name "Ccpg1-201"; exon_number 8; exon_id "ENSMUSE00000307195.6"; level 2; protein_id "ENSMUSP00000045669.8"; transcript_support_level "1"; mgi_id "MGI:1196419"; tag "basic"; tag "appris_alternative_2"; tag "CCDS"; ccdsid "CCDS23334.1"; havana_gene "OTTMUSG00000033538.1"; havana_transcript "OTTMUST00000084417.1";
chr9	ENSEMBL_gcm37	exon	72919212	72920274	6.14248512240381	+	.	gene_id "ENSMUSG00000034563.17"; transcript_id "ENSMUSG00000034563.17_tx_10"; exon_id "chr9_72919212_72920274_+"; exonnum "8"; txlen "2535";
chr9	ENSEMBL_gcm37	exon	72919212	72920274	15.8683642990765	+	.	gene_id "ENSMUSG00000034563.17"; transcript_id "ENSMUSG00000034563.17_tx_4"; exon_id "chr9_72919212_72920274_+"; exonnum "10"; txlen "2628";
chr9	ENSEMBL_gcm37	exon	72919212	72920274	12.3895430298591	+	.	gene_id "ENSMUSG00000034563.17"; transcript_id "ENSMUSG00000034563.17_tx_6"; exon_id "chr9_72919212_72920274_+"; exonnum "9"; txlen "2601";
chr9	ENSEMBL_gcm37	exon	72919212	72920274	11.2603919062382	+	.	gene_id "ENSMUSG00000034563.17"; transcript_id "ENSMUSG00000034563.17_tx_8"; exon_id "chr9_72919212_72920274_+"; exonnum "9"; txlen "2532";
chr9	HAVANA	exon	72919212	72920608	0	+	.	gene_id "ENSMUSG00000089865.3"; transcript_id "ENSMUST00000149692.2"; gene_type "protein_coding"; gene_name "Gm44503"; transcript_type "nonsense_mediated_decay"; transcript_name "Gm44503-201"; exon_number 15; exon_id "ENSMUSE00001266805.2"; level 2; protein_id "ENSMUSP00000120629.2"; transcript_support_level "5"; mgi_id "MGI:5141975"; tag "not_organism_supported"; tag "basic"; tag "Ensembl_canonical"; tag "GENCODE_Primary"; tag "appris_principal_1"; tag "readthrough_transcript"; havana_gene "OTTMUSG00000037514.1"; havana_transcript "OTTMUST00000096716.1";
chr9	HAVANA	UTR	72919212	72920608	0	+	.	gene_id "ENSMUSG00000089865.3"; transcript_id "ENSMUST00000149692.2"; gene_type "protein_coding"; gene_name "Gm44503"; transcript_type "nonsense_mediated_decay"; transcript_name "Gm44503-201"; exon_number 15; exon_id "ENSMUSE00001266805.2"; level 2; protein_id "ENSMUSP00000120629.2"; transcript_support_level "5"; mgi_id "MGI:5141975"; tag "not_organism_supported"; tag "basic"; tag "Ensembl_canonical"; tag "GENCODE_Primary"; tag "appris_principal_1"; tag "readthrough_transcript"; havana_gene "OTTMUSG00000037514.1"; havana_transcript "OTTMUST00000096716.1";
chr9	HAVANA	exon	72919212	72920608	0	+	.	gene_id "ENSMUSG00000034563.17"; transcript_id "ENSMUST00000085350.11"; gene_type "protein_coding"; gene_name "Ccpg1"; transcript_type "protein_coding"; transcript_name "Ccpg1-202"; exon_number 8; exon_id "ENSMUSE00001246935.2"; level 2; protein_id "ENSMUSP00000082458.5"; transcript_support_level "1"; mgi_id "MGI:1196419"; tag "basic"; tag "Ensembl_canonical"; tag "GENCODE_Primary"; tag "appris_principal_2"; tag "CCDS"; ccdsid "CCDS72278.1"; havana_gene "OTTMUSG00000033538.1"; havana_transcript "OTTMUST00000084422.1";
chr9	HAVANA	CDS	72919212	72920608	0	+	0	gene_id "ENSMUSG00000034563.17"; transcript_id "ENSMUST00000085350.11"; gene_type "protein_coding"; gene_name "Ccpg1"; transcript_type "protein_coding"; transcript_name "Ccpg1-202"; exon_number 8; exon_id "ENSMUSE00001246935.2"; level 2; protein_id "ENSMUSP00000082458.5"; transcript_support_level "1"; mgi_id "MGI:1196419"; tag "basic"; tag "Ensembl_canonical"; tag "GENCODE_Primary"; tag "appris_principal_2"; tag "CCDS"; ccdsid "CCDS72278.1"; havana_gene "OTTMUSG00000033538.1"; havana_transcript "OTTMUST00000084422.1";
chr9	HAVANA	exon	72919212	72920608	0	+	.	gene_id "ENSMUSG00000034563.17"; transcript_id "ENSMUST00000140675.8"; gene_type "protein_coding"; gene_name "Ccpg1"; transcript_type "protein_coding"; transcript_name "Ccpg1-206"; exon_number 8; exon_id "ENSMUSE00001246935.2"; level 2; protein_id "ENSMUSP00000116976.2"; transcript_support_level "1"; mgi_id "MGI:1196419"; tag "basic"; tag "appris_alternative_2"; tag "CCDS"; ccdsid "CCDS72277.1"; havana_gene "OTTMUSG00000033538.1"; havana_transcript "OTTMUST00000084423.1";
chr9	HAVANA	CDS	72919212	72920608	0	+	0	gene_id "ENSMUSG00000034563.17"; transcript_id "ENSMUST00000140675.8"; gene_type "protein_coding"; gene_name "Ccpg1"; transcript_type "protein_coding"; transcript_name "Ccpg1-206"; exon_number 8; exon_id "ENSMUSE00001246935.2"; level 2; protein_id "ENSMUSP00000116976.2"; transcript_support_level "1"; mgi_id "MGI:1196419"; tag "basic"; tag "appris_alternative_2"; tag "CCDS"; ccdsid "CCDS72277.1"; havana_gene "OTTMUSG00000033538.1"; havana_transcript "OTTMUST00000084423.1";
chr9	ENSEMBL_gcm37	exon	72919212	72920608	0.137301880251891	+	.	gene_id "ENSMUSG00000034563.17"; transcript_id "ENSMUSG00000034563.17_tx_11"; exon_id "chr9_72919212_72920608_+"; exonnum "12"; txlen "3387";
chr9	ENSEMBL_gcm37	exon	72919212	72920608	15.8683642990765	+	.	gene_id "ENSMUSG00000034563.17"; transcript_id "ENSMUSG00000034563.17_tx_3"; exon_id "chr9_72919212_72920608_+"; exonnum "10"; txlen "2962";
chr9	ENSEMBL_gcm37	exon	72919212	72920608	12.3895430298591	+	.	gene_id "ENSMUSG00000034563.17"; transcript_id "ENSMUSG00000034563.17_tx_5"; exon_id "chr9_72919212_72920608_+"; exonnum "9"; txlen "2935";
chr9	ENSEMBL_gcm37	exon	72919212	72920608	11.2603919062382	+	.	gene_id "ENSMUSG00000034563.17"; transcript_id "ENSMUSG00000034563.17_tx_7"; exon_id "chr9_72919212_72920608_+"; exonnum "9"; txlen "2866";
chr9	ENSEMBL_gcm37	exon	72919212	72920608	6.17732498463525	+	.	gene_id "ENSMUSG00000034563.17"; transcript_id "ENSMUSG00000034563.17_tx_9"; exon_id "chr9_72919212_72920608_+"; exonnum "8"; txlen "2869";
chr9	HAVANA	CDS	72919212	72920645	0	+	0	gene_id "ENSMUSG00000034563.17"; transcript_id "ENSMUST00000150826.9"; gene_type "protein_coding"; gene_name "Ccpg1"; transcript_type "protein_coding"; transcript_name "Ccpg1-208"; exon_number 8; exon_id "ENSMUSE00000773186.3"; level 2; protein_id "ENSMUSP00000122966.2"; transcript_support_level "1"; mgi_id "MGI:1196419"; tag "basic"; tag "appris_alternative_2"; tag "CCDS"; ccdsid "CCDS52855.1"; havana_gene "OTTMUSG00000033538.1"; havana_transcript "OTTMUST00000084424.1";
chr9	HAVANA	exon	72919212	72921213	0	+	.	gene_id "ENSMUSG00000034563.17"; transcript_id "ENSMUST00000124008.2"; gene_type "protein_coding"; gene_name "Ccpg1"; transcript_type "nonsense_mediated_decay"; transcript_name "Ccpg1-203"; exon_number 8; exon_id "ENSMUSE00000769427.2"; level 2; protein_id "ENSMUSP00000121059.2"; transcript_support_level "1"; mgi_id "MGI:1196419"; havana_gene "OTTMUSG00000033538.1"; havana_transcript "OTTMUST00000084425.1";
chr9	HAVANA	UTR	72919212	72921213	0	+	.	gene_id "ENSMUSG00000034563.17"; transcript_id "ENSMUST00000124008.2"; gene_type "protein_coding"; gene_name "Ccpg1"; transcript_type "nonsense_mediated_decay"; transcript_name "Ccpg1-203"; exon_number 8; exon_id "ENSMUSE00000769427.2"; level 2; protein_id "ENSMUSP00000121059.2"; transcript_support_level "1"; mgi_id "MGI:1196419"; havana_gene "OTTMUSG00000033538.1"; havana_transcript "OTTMUST00000084425.1";
chr9	HAVANA	exon	72919212	72921220	0	+	.	gene_id "ENSMUSG00000034563.17"; transcript_id "ENSMUST00000150826.9"; gene_type "protein_coding"; gene_name "Ccpg1"; transcript_type "protein_coding"; transcript_name "Ccpg1-208"; exon_number 8; exon_id "ENSMUSE00000773186.3"; level 2; protein_id "ENSMUSP00000122966.2"; transcript_support_level "1"; mgi_id "MGI:1196419"; tag "basic"; tag "appris_alternative_2"; tag "CCDS"; ccdsid "CCDS52855.1"; havana_gene "OTTMUSG00000033538.1"; havana_transcript "OTTMUST00000084424.1";
chr9	HAVANA	stop_codon	72920646	72920648	0	+	0	gene_id "ENSMUSG00000034563.17"; transcript_id "ENSMUST00000150826.9"; gene_type "protein_coding"; gene_name "Ccpg1"; transcript_type "protein_coding"; transcript_name "Ccpg1-208"; exon_number 8; exon_id "ENSMUSE00000773186.3"; level 2; protein_id "ENSMUSP00000122966.2"; transcript_support_level "1"; mgi_id "MGI:1196419"; tag "basic"; tag "appris_alternative_2"; tag "CCDS"; ccdsid "CCDS52855.1"; havana_gene "OTTMUSG00000033538.1"; havana_transcript "OTTMUST00000084424.1";
chr9	HAVANA	UTR	72920646	72921220	0	+	.	gene_id "ENSMUSG00000034563.17"; transcript_id "ENSMUST00000150826.9"; gene_type "protein_coding"; gene_name "Ccpg1"; transcript_type "protein_coding"; transcript_name "Ccpg1-208"; exon_number 8; exon_id "ENSMUSE00000773186.3"; level 2; protein_id "ENSMUSP00000122966.2"; transcript_support_level "1"; mgi_id "MGI:1196419"; tag "basic"; tag "appris_alternative_2"; tag "CCDS"; ccdsid "CCDS52855.1"; havana_gene "OTTMUSG00000033538.1"; havana_transcript "OTTMUST00000084424.1";
chr9	HAVANA	exon	72922255	72922711	0	+	.	gene_id "ENSMUSG00000034563.17"; transcript_id "ENSMUST00000138466.2"; gene_type "protein_coding"; gene_name "Ccpg1"; transcript_type "retained_intron"; transcript_name "Ccpg1-205"; exon_number 1; exon_id "ENSMUSE00000786152.2"; level 2; transcript_support_level "1"; mgi_id "MGI:1196419"; havana_gene "OTTMUSG00000033538.1"; havana_transcript "OTTMUST00000084427.1";
chr9	HAVANA	transcript	72922255	72923622	0	+	.	gene_id "ENSMUSG00000034563.17"; transcript_id "ENSMUST00000138466.2"; gene_type "protein_coding"; gene_name "Ccpg1"; transcript_type "retained_intron"; transcript_name "Ccpg1-205"; level 2; transcript_support_level "1"; mgi_id "MGI:1196419"; havana_gene "OTTMUSG00000033538.1"; havana_transcript "OTTMUST00000084427.1";
chr9	HAVANA	CDS	72922614	72922639	0	+	2	gene_id "ENSMUSG00000034563.17"; transcript_id "ENSMUST00000037977.15"; gene_type "protein_coding"; gene_name "Ccpg1"; transcript_type "protein_coding"; transcript_name "Ccpg1-201"; exon_number 9; exon_id "ENSMUSE00000723499.3"; level 2; protein_id "ENSMUSP00000045669.8"; transcript_support_level "1"; mgi_id "MGI:1196419"; tag "basic"; tag "appris_alternative_2"; tag "CCDS"; ccdsid "CCDS23334.1"; havana_gene "OTTMUSG00000033538.1"; havana_transcript "OTTMUST00000084417.1";
chr9	HAVANA	exon	72922614	72922711	0	+	.	gene_id "ENSMUSG00000034563.17"; transcript_id "ENSMUST00000140675.8"; gene_type "protein_coding"; gene_name "Ccpg1"; transcript_type "protein_coding"; transcript_name "Ccpg1-206"; exon_number 9; exon_id "ENSMUSE00000809003.2"; level 2; protein_id "ENSMUSP00000116976.2"; transcript_support_level "1"; mgi_id "MGI:1196419"; tag "basic"; tag "appris_alternative_2"; tag "CCDS"; ccdsid "CCDS72277.1"; havana_gene "OTTMUSG00000033538.1"; havana_transcript "OTTMUST00000084423.1";
chr9	HAVANA	CDS	72922614	72922711	0	+	1	gene_id "ENSMUSG00000034563.17"; transcript_id "ENSMUST00000140675.8"; gene_type "protein_coding"; gene_name "Ccpg1"; transcript_type "protein_coding"; transcript_name "Ccpg1-206"; exon_number 9; exon_id "ENSMUSE00000809003.2"; level 2; protein_id "ENSMUSP00000116976.2"; transcript_support_level "1"; mgi_id "MGI:1196419"; tag "basic"; tag "appris_alternative_2"; tag "CCDS"; ccdsid "CCDS72277.1"; havana_gene "OTTMUSG00000033538.1"; havana_transcript "OTTMUST00000084423.1";
chr9	ENSEMBL_gcm37	exon	72922614	72922711	6.14248512240381	+	.	gene_id "ENSMUSG00000034563.17"; transcript_id "ENSMUSG00000034563.17_tx_10"; exon_id "chr9_72922614_72922711_+"; exonnum "9"; txlen "2535";
chr9	ENSEMBL_gcm37	exon	72922614	72922711	0.137301880251891	+	.	gene_id "ENSMUSG00000034563.17"; transcript_id "ENSMUSG00000034563.17_tx_11"; exon_id "chr9_72922614_72922711_+"; exonnum "13"; txlen "3387";
chr9	ENSEMBL_gcm37	exon	72922614	72922711	15.8683642990765	+	.	gene_id "ENSMUSG00000034563.17"; transcript_id "ENSMUSG00000034563.17_tx_3"; exon_id "chr9_72922614_72922711_+"; exonnum "11"; txlen "2962";
chr9	ENSEMBL_gcm37	exon	72922614	72922711	15.8683642990765	+	.	gene_id "ENSMUSG00000034563.17"; transcript_id "ENSMUSG00000034563.17_tx_4"; exon_id "chr9_72922614_72922711_+"; exonnum "11"; txlen "2628";
chr9	ENSEMBL_gcm37	exon	72922614	72922711	12.3895430298591	+	.	gene_id "ENSMUSG00000034563.17"; transcript_id "ENSMUSG00000034563.17_tx_5"; exon_id "chr9_72922614_72922711_+"; exonnum "10"; txlen "2935";
chr9	ENSEMBL_gcm37	exon	72922614	72922711	12.3895430298591	+	.	gene_id "ENSMUSG00000034563.17"; transcript_id "ENSMUSG00000034563.17_tx_6"; exon_id "chr9_72922614_72922711_+"; exonnum "10"; txlen "2601";
chr9	ENSEMBL_gcm37	exon	72922614	72922711	11.2603919062382	+	.	gene_id "ENSMUSG00000034563.17"; transcript_id "ENSMUSG00000034563.17_tx_7"; exon_id "chr9_72922614_72922711_+"; exonnum "10"; txlen "2866";
chr9	ENSEMBL_gcm37	exon	72922614	72922711	11.2603919062382	+	.	gene_id "ENSMUSG00000034563.17"; transcript_id "ENSMUSG00000034563.17_tx_8"; exon_id "chr9_72922614_72922711_+"; exonnum "10"; txlen "2532";
chr9	ENSEMBL_gcm37	exon	72922614	72922711	6.17732498463525	+	.	gene_id "ENSMUSG00000034563.17"; transcript_id "ENSMUSG00000034563.17_tx_9"; exon_id "chr9_72922614_72922711_+"; exonnum "9"; txlen "2869";
chr9	HAVANA	CDS	72922614	72922800	0	+	1	gene_id "ENSMUSG00000034563.17"; transcript_id "ENSMUST00000085350.11"; gene_type "protein_coding"; gene_name "Ccpg1"; transcript_type "protein_coding"; transcript_name "Ccpg1-202"; exon_number 9; exon_id "ENSMUSE00000816441.2"; level 2; protein_id "ENSMUSP00000082458.5"; transcript_support_level "1"; mgi_id "MGI:1196419"; tag "basic"; tag "Ensembl_canonical"; tag "GENCODE_Primary"; tag "appris_principal_2"; tag "CCDS"; ccdsid "CCDS72278.1"; havana_gene "OTTMUSG00000033538.1"; havana_transcript "OTTMUST00000084422.1";
chr9	HAVANA	exon	72922614	72923282	0	+	.	gene_id "ENSMUSG00000034563.17"; transcript_id "ENSMUST00000085350.11"; gene_type "protein_coding"; gene_name "Ccpg1"; transcript_type "protein_coding"; transcript_name "Ccpg1-202"; exon_number 9; exon_id "ENSMUSE00000816441.2"; level 2; protein_id "ENSMUSP00000082458.5"; transcript_support_level "1"; mgi_id "MGI:1196419"; tag "basic"; tag "Ensembl_canonical"; tag "GENCODE_Primary"; tag "appris_principal_2"; tag "CCDS"; ccdsid "CCDS72278.1"; havana_gene "OTTMUSG00000033538.1"; havana_transcript "OTTMUST00000084422.1";
chr9	HAVANA	exon	72922614	72923601	0	+	.	gene_id "ENSMUSG00000089865.3"; transcript_id "ENSMUST00000149692.2"; gene_type "protein_coding"; gene_name "Gm44503"; transcript_type "nonsense_mediated_decay"; transcript_name "Gm44503-201"; exon_number 16; exon_id "ENSMUSE00000737972.2"; level 2; protein_id "ENSMUSP00000120629.2"; transcript_support_level "5"; mgi_id "MGI:5141975"; tag "not_organism_supported"; tag "basic"; tag "Ensembl_canonical"; tag "GENCODE_Primary"; tag "appris_principal_1"; tag "readthrough_transcript"; havana_gene "OTTMUSG00000037514.1"; havana_transcript "OTTMUST00000096716.1";
chr9	HAVANA	UTR	72922614	72923601	0	+	.	gene_id "ENSMUSG00000089865.3"; transcript_id "ENSMUST00000149692.2"; gene_type "protein_coding"; gene_name "Gm44503"; transcript_type "nonsense_mediated_decay"; transcript_name "Gm44503-201"; exon_number 16; exon_id "ENSMUSE00000737972.2"; level 2; protein_id "ENSMUSP00000120629.2"; transcript_support_level "5"; mgi_id "MGI:5141975"; tag "not_organism_supported"; tag "basic"; tag "Ensembl_canonical"; tag "GENCODE_Primary"; tag "appris_principal_1"; tag "readthrough_transcript"; havana_gene "OTTMUSG00000037514.1"; havana_transcript "OTTMUST00000096716.1";
chr9	HAVANA	exon	72922614	72923622	0	+	.	gene_id "ENSMUSG00000034563.17"; transcript_id "ENSMUST00000037977.15"; gene_type "protein_coding"; gene_name "Ccpg1"; transcript_type "protein_coding"; transcript_name "Ccpg1-201"; exon_number 9; exon_id "ENSMUSE00000723499.3"; level 2; protein_id "ENSMUSP00000045669.8"; transcript_support_level "1"; mgi_id "MGI:1196419"; tag "basic"; tag "appris_alternative_2"; tag "CCDS"; ccdsid "CCDS23334.1"; havana_gene "OTTMUSG00000033538.1"; havana_transcript "OTTMUST00000084417.1";
chr9	HAVANA	stop_codon	72922640	72922642	0	+	0	gene_id "ENSMUSG00000034563.17"; transcript_id "ENSMUST00000037977.15"; gene_type "protein_coding"; gene_name "Ccpg1"; transcript_type "protein_coding"; transcript_name "Ccpg1-201"; exon_number 9; exon_id "ENSMUSE00000723499.3"; level 2; protein_id "ENSMUSP00000045669.8"; transcript_support_level "1"; mgi_id "MGI:1196419"; tag "basic"; tag "appris_alternative_2"; tag "CCDS"; ccdsid "CCDS23334.1"; havana_gene "OTTMUSG00000033538.1"; havana_transcript "OTTMUST00000084417.1";
chr9	HAVANA	UTR	72922640	72923622	0	+	.	gene_id "ENSMUSG00000034563.17"; transcript_id "ENSMUST00000037977.15"; gene_type "protein_coding"; gene_name "Ccpg1"; transcript_type "protein_coding"; transcript_name "Ccpg1-201"; exon_number 9; exon_id "ENSMUSE00000723499.3"; level 2; protein_id "ENSMUSP00000045669.8"; transcript_support_level "1"; mgi_id "MGI:1196419"; tag "basic"; tag "appris_alternative_2"; tag "CCDS"; ccdsid "CCDS23334.1"; havana_gene "OTTMUSG00000033538.1"; havana_transcript "OTTMUST00000084417.1";
chr9	HAVANA	stop_codon	72922801	72922803	0	+	0	gene_id "ENSMUSG00000034563.17"; transcript_id "ENSMUST00000085350.11"; gene_type "protein_coding"; gene_name "Ccpg1"; transcript_type "protein_coding"; transcript_name "Ccpg1-202"; exon_number 9; exon_id "ENSMUSE00000816441.2"; level 2; protein_id "ENSMUSP00000082458.5"; transcript_support_level "1"; mgi_id "MGI:1196419"; tag "basic"; tag "Ensembl_canonical"; tag "GENCODE_Primary"; tag "appris_principal_2"; tag "CCDS"; ccdsid "CCDS72278.1"; havana_gene "OTTMUSG00000033538.1"; havana_transcript "OTTMUST00000084422.1";
chr9	HAVANA	UTR	72922801	72923282	0	+	.	gene_id "ENSMUSG00000034563.17"; transcript_id "ENSMUST00000085350.11"; gene_type "protein_coding"; gene_name "Ccpg1"; transcript_type "protein_coding"; transcript_name "Ccpg1-202"; exon_number 9; exon_id "ENSMUSE00000816441.2"; level 2; protein_id "ENSMUSP00000082458.5"; transcript_support_level "1"; mgi_id "MGI:1196419"; tag "basic"; tag "Ensembl_canonical"; tag "GENCODE_Primary"; tag "appris_principal_2"; tag "CCDS"; ccdsid "CCDS72278.1"; havana_gene "OTTMUSG00000033538.1"; havana_transcript "OTTMUST00000084422.1";
chr9	HAVANA	CDS	72923180	72923193	0	+	2	gene_id "ENSMUSG00000034563.17"; transcript_id "ENSMUST00000140675.8"; gene_type "protein_coding"; gene_name "Ccpg1"; transcript_type "protein_coding"; transcript_name "Ccpg1-206"; exon_number 10; exon_id "ENSMUSE00000742959.2"; level 2; protein_id "ENSMUSP00000116976.2"; transcript_support_level "1"; mgi_id "MGI:1196419"; tag "basic"; tag "appris_alternative_2"; tag "CCDS"; ccdsid "CCDS72277.1"; havana_gene "OTTMUSG00000033538.1"; havana_transcript "OTTMUST00000084423.1";
chr9	HAVANA	exon	72923180	72923620	0	+	.	gene_id "ENSMUSG00000034563.17"; transcript_id "ENSMUST00000140675.8"; gene_type "protein_coding"; gene_name "Ccpg1"; transcript_type "protein_coding"; transcript_name "Ccpg1-206"; exon_number 10; exon_id "ENSMUSE00000742959.2"; level 2; protein_id "ENSMUSP00000116976.2"; transcript_support_level "1"; mgi_id "MGI:1196419"; tag "basic"; tag "appris_alternative_2"; tag "CCDS"; ccdsid "CCDS72277.1"; havana_gene "OTTMUSG00000033538.1"; havana_transcript "OTTMUST00000084423.1";
chr9	ENSEMBL_gcm37	exon	72923180	72923620	6.14248512240381	+	.	gene_id "ENSMUSG00000034563.17"; transcript_id "ENSMUSG00000034563.17_tx_10"; exon_id "chr9_72923180_72923620_+"; exonnum "10"; txlen "2535";
chr9	ENSEMBL_gcm37	exon	72923180	72923620	0.137301880251891	+	.	gene_id "ENSMUSG00000034563.17"; transcript_id "ENSMUSG00000034563.17_tx_11"; exon_id "chr9_72923180_72923620_+"; exonnum "14"; txlen "3387";
chr9	ENSEMBL_gcm37	exon	72923180	72923620	15.8683642990765	+	.	gene_id "ENSMUSG00000034563.17"; transcript_id "ENSMUSG00000034563.17_tx_3"; exon_id "chr9_72923180_72923620_+"; exonnum "12"; txlen "2962";
chr9	ENSEMBL_gcm37	exon	72923180	72923620	15.8683642990765	+	.	gene_id "ENSMUSG00000034563.17"; transcript_id "ENSMUSG00000034563.17_tx_4"; exon_id "chr9_72923180_72923620_+"; exonnum "12"; txlen "2628";
chr9	ENSEMBL_gcm37	exon	72923180	72923620	12.3895430298591	+	.	gene_id "ENSMUSG00000034563.17"; transcript_id "ENSMUSG00000034563.17_tx_5"; exon_id "chr9_72923180_72923620_+"; exonnum "11"; txlen "2935";
chr9	ENSEMBL_gcm37	exon	72923180	72923620	12.3895430298591	+	.	gene_id "ENSMUSG00000034563.17"; transcript_id "ENSMUSG00000034563.17_tx_6"; exon_id "chr9_72923180_72923620_+"; exonnum "11"; txlen "2601";
chr9	ENSEMBL_gcm37	exon	72923180	72923620	11.2603919062382	+	.	gene_id "ENSMUSG00000034563.17"; transcript_id "ENSMUSG00000034563.17_tx_7"; exon_id "chr9_72923180_72923620_+"; exonnum "11"; txlen "2866";
chr9	ENSEMBL_gcm37	exon	72923180	72923620	11.2603919062382	+	.	gene_id "ENSMUSG00000034563.17"; transcript_id "ENSMUSG00000034563.17_tx_8"; exon_id "chr9_72923180_72923620_+"; exonnum "11"; txlen "2532";
chr9	ENSEMBL_gcm37	exon	72923180	72923620	6.17732498463525	+	.	gene_id "ENSMUSG00000034563.17"; transcript_id "ENSMUSG00000034563.17_tx_9"; exon_id "chr9_72923180_72923620_+"; exonnum "10"; txlen "2869";
chr9	HAVANA	exon	72923180	72923622	0	+	.	gene_id "ENSMUSG00000034563.17"; transcript_id "ENSMUST00000138466.2"; gene_type "protein_coding"; gene_name "Ccpg1"; transcript_type "retained_intron"; transcript_name "Ccpg1-205"; exon_number 2; exon_id "ENSMUSE00000811617.2"; level 2; transcript_support_level "1"; mgi_id "MGI:1196419"; havana_gene "OTTMUSG00000033538.1"; havana_transcript "OTTMUST00000084427.1";
chr9	HAVANA	stop_codon	72923194	72923196	0	+	0	gene_id "ENSMUSG00000034563.17"; transcript_id "ENSMUST00000140675.8"; gene_type "protein_coding"; gene_name "Ccpg1"; transcript_type "protein_coding"; transcript_name "Ccpg1-206"; exon_number 10; exon_id "ENSMUSE00000742959.2"; level 2; protein_id "ENSMUSP00000116976.2"; transcript_support_level "1"; mgi_id "MGI:1196419"; tag "basic"; tag "appris_alternative_2"; tag "CCDS"; ccdsid "CCDS72277.1"; havana_gene "OTTMUSG00000033538.1"; havana_transcript "OTTMUST00000084423.1";
chr9	HAVANA	UTR	72923194	72923620	0	+	.	gene_id "ENSMUSG00000034563.17"; transcript_id "ENSMUST00000140675.8"; gene_type "protein_coding"; gene_name "Ccpg1"; transcript_type "protein_coding"; transcript_name "Ccpg1-206"; exon_number 10; exon_id "ENSMUSE00000742959.2"; level 2; protein_id "ENSMUSP00000116976.2"; transcript_support_level "1"; mgi_id "MGI:1196419"; tag "basic"; tag "appris_alternative_2"; tag "CCDS"; ccdsid "CCDS72277.1"; havana_gene "OTTMUSG00000033538.1"; havana_transcript "OTTMUST00000084423.1";
chr9	sragcm37_mid	exon	72929971	72930090	0.0270553006022225	+	.	gene_id "ENSMUSG00000098332.3"; transcript_id "ENSMUSG00000098332.3_tx_2"; exon_id "chr9_72929971_72930090_+"; exonnum "1"; txlen "597";
chr9	HAVANA	gene	72931575	72933421	0	+	.	gene_id "ENSMUSG00000102305.2"; gene_type "TEC"; gene_name "Gm38192"; level 2; mgi_id "MGI:5611420"; havana_gene "OTTMUSG00000044842.1";
chr9	HAVANA	transcript	72931575	72933421	0	+	.	gene_id "ENSMUSG00000102305.2"; transcript_id "ENSMUST00000194364.2"; gene_type "TEC"; gene_name "Gm38192"; transcript_type "TEC"; transcript_name "Gm38192-201"; level 2; transcript_support_level "NA"; mgi_id "MGI:5611420"; tag "basic"; tag "Ensembl_canonical"; tag "GENCODE_Primary"; havana_gene "OTTMUSG00000044842.1"; havana_transcript "OTTMUST00000117845.1";
chr9	HAVANA	exon	72931575	72933421	0	+	.	gene_id "ENSMUSG00000102305.2"; transcript_id "ENSMUST00000194364.2"; gene_type "TEC"; gene_name "Gm38192"; transcript_type "TEC"; transcript_name "Gm38192-201"; exon_number 1; exon_id "ENSMUSE00001341869.2"; level 2; transcript_support_level "NA"; mgi_id "MGI:5611420"; tag "basic"; tag "Ensembl_canonical"; tag "GENCODE_Primary"; havana_gene "OTTMUSG00000044842.1"; havana_transcript "OTTMUST00000117845.1";
chr9	sragcm37_mid	exon	72932661	72932803	0.0270553006022225	+	.	gene_id "ENSMUSG00000098332.3"; transcript_id "ENSMUSG00000098332.3_tx_2"; exon_id "chr9_72932661_72932803_+"; exonnum "2"; txlen "597";
chr9	sragcm37_mid	exon	72943989	72944051	0.0270553006022225	+	.	gene_id "ENSMUSG00000098332.3"; transcript_id "ENSMUSG00000098332.3_tx_2"; exon_id "chr9_72943989_72944051_+"; exonnum "3"; txlen "597";
chr9	sragcm37_mid	exon	72945747	72946017	0.0270553006022225	+	.	gene_id "ENSMUSG00000098332.3"; transcript_id "ENSMUSG00000098332.3_tx_2"; exon_id "chr9_72945747_72946017_+"; exonnum "4"; txlen "597";
chr9	HAVANA	exon	72947000	72947147	0	+	.	gene_id "ENSMUSG00000098332.3"; transcript_id "ENSMUST00000184126.3"; gene_type "protein_coding"; gene_name "Pigbos1"; transcript_type "protein_coding"; transcript_name "Pigbos1-201"; exon_number 1; exon_id "ENSMUSE00001313704.2"; level 2; protein_id "ENSMUSP00000159173.2"; transcript_support_level "1"; mgi_id "MGI:1913614"; tag "basic"; tag "Ensembl_canonical"; tag "GENCODE_Primary"; tag "appris_principal_1"; havana_gene "OTTMUSG00000044862.1"; havana_transcript "OTTMUST00000117889.1";
chr9	HAVANA	UTR	72947000	72947147	0	+	.	gene_id "ENSMUSG00000098332.3"; transcript_id "ENSMUST00000184126.3"; gene_type "protein_coding"; gene_name "Pigbos1"; transcript_type "protein_coding"; transcript_name "Pigbos1-201"; exon_number 1; exon_id "ENSMUSE00001313704.2"; level 2; protein_id "ENSMUSP00000159173.2"; transcript_support_level "1"; mgi_id "MGI:1913614"; tag "basic"; tag "Ensembl_canonical"; tag "GENCODE_Primary"; tag "appris_principal_1"; havana_gene "OTTMUSG00000044862.1"; havana_transcript "OTTMUST00000117889.1";
chr9	HAVANA	gene	72947000	72950061	0	+	.	gene_id "ENSMUSG00000098332.3"; gene_type "protein_coding"; gene_name "Pigbos1"; level 2; mgi_id "MGI:1913614"; havana_gene "OTTMUSG00000044862.1";
chr9	HAVANA	transcript	72947000	72950061	0	+	.	gene_id "ENSMUSG00000098332.3"; transcript_id "ENSMUST00000184126.3"; gene_type "protein_coding"; gene_name "Pigbos1"; transcript_type "protein_coding"; transcript_name "Pigbos1-201"; level 2; protein_id "ENSMUSP00000159173.2"; transcript_support_level "1"; mgi_id "MGI:1913614"; tag "basic"; tag "Ensembl_canonical"; tag "GENCODE_Primary"; tag "appris_principal_1"; havana_gene "OTTMUSG00000044862.1"; havana_transcript "OTTMUST00000117889.1";
chr9	HAVANA	transcript	72947012	72949650	0	+	.	gene_id "ENSMUSG00000098332.3"; transcript_id "ENSMUST00000184319.2"; gene_type "protein_coding"; gene_name "Pigbos1"; transcript_type "retained_intron"; transcript_name "Pigbos1-202"; level 2; transcript_support_level "NA"; mgi_id "MGI:1913614"; havana_gene "OTTMUSG00000044862.1"; havana_transcript "OTTMUST00000117846.1";
chr9	HAVANA	exon	72947012	72949650	0	+	.	gene_id "ENSMUSG00000098332.3"; transcript_id "ENSMUST00000184319.2"; gene_type "protein_coding"; gene_name "Pigbos1"; transcript_type "retained_intron"; transcript_name "Pigbos1-202"; exon_number 1; exon_id "ENSMUSE00001315324.2"; level 2; transcript_support_level "NA"; mgi_id "MGI:1913614"; havana_gene "OTTMUSG00000044862.1"; havana_transcript "OTTMUST00000117846.1";
chr9	HAVANA	UTR	72949714	72949784	0	+	.	gene_id "ENSMUSG00000098332.3"; transcript_id "ENSMUST00000184126.3"; gene_type "protein_coding"; gene_name "Pigbos1"; transcript_type "protein_coding"; transcript_name "Pigbos1-201"; exon_number 2; exon_id "ENSMUSE00001315638.3"; level 2; protein_id "ENSMUSP00000159173.2"; transcript_support_level "1"; mgi_id "MGI:1913614"; tag "basic"; tag "Ensembl_canonical"; tag "GENCODE_Primary"; tag "appris_principal_1"; havana_gene "OTTMUSG00000044862.1"; havana_transcript "OTTMUST00000117889.1";
chr9	HAVANA	exon	72949714	72950061	0	+	.	gene_id "ENSMUSG00000098332.3"; transcript_id "ENSMUST00000184126.3"; gene_type "protein_coding"; gene_name "Pigbos1"; transcript_type "protein_coding"; transcript_name "Pigbos1-201"; exon_number 2; exon_id "ENSMUSE00001315638.3"; level 2; protein_id "ENSMUSP00000159173.2"; transcript_support_level "1"; mgi_id "MGI:1913614"; tag "basic"; tag "Ensembl_canonical"; tag "GENCODE_Primary"; tag "appris_principal_1"; havana_gene "OTTMUSG00000044862.1"; havana_transcript "OTTMUST00000117889.1";
chr9	HAVANA	start_codon	72949785	72949787	0	+	0	gene_id "ENSMUSG00000098332.3"; transcript_id "ENSMUST00000184126.3"; gene_type "protein_coding"; gene_name "Pigbos1"; transcript_type "protein_coding"; transcript_name "Pigbos1-201"; exon_number 2; exon_id "ENSMUSE00001315638.3"; level 2; protein_id "ENSMUSP00000159173.2"; transcript_support_level "1"; mgi_id "MGI:1913614"; tag "basic"; tag "Ensembl_canonical"; tag "GENCODE_Primary"; tag "appris_principal_1"; havana_gene "OTTMUSG00000044862.1"; havana_transcript "OTTMUST00000117889.1";
chr9	HAVANA	CDS	72949785	72949955	0	+	0	gene_id "ENSMUSG00000098332.3"; transcript_id "ENSMUST00000184126.3"; gene_type "protein_coding"; gene_name "Pigbos1"; transcript_type "protein_coding"; transcript_name "Pigbos1-201"; exon_number 2; exon_id "ENSMUSE00001315638.3"; level 2; protein_id "ENSMUSP00000159173.2"; transcript_support_level "1"; mgi_id "MGI:1913614"; tag "basic"; tag "Ensembl_canonical"; tag "GENCODE_Primary"; tag "appris_principal_1"; havana_gene "OTTMUSG00000044862.1"; havana_transcript "OTTMUST00000117889.1";
chr9	HAVANA	stop_codon	72949956	72949958	0	+	0	gene_id "ENSMUSG00000098332.3"; transcript_id "ENSMUST00000184126.3"; gene_type "protein_coding"; gene_name "Pigbos1"; transcript_type "protein_coding"; transcript_name "Pigbos1-201"; exon_number 2; exon_id "ENSMUSE00001315638.3"; level 2; protein_id "ENSMUSP00000159173.2"; transcript_support_level "1"; mgi_id "MGI:1913614"; tag "basic"; tag "Ensembl_canonical"; tag "GENCODE_Primary"; tag "appris_principal_1"; havana_gene "OTTMUSG00000044862.1"; havana_transcript "OTTMUST00000117889.1";
chr9	HAVANA	UTR	72949956	72950061	0	+	.	gene_id "ENSMUSG00000098332.3"; transcript_id "ENSMUST00000184126.3"; gene_type "protein_coding"; gene_name "Pigbos1"; transcript_type "protein_coding"; transcript_name "Pigbos1-201"; exon_number 2; exon_id "ENSMUSE00001315638.3"; level 2; protein_id "ENSMUSP00000159173.2"; transcript_support_level "1"; mgi_id "MGI:1913614"; tag "basic"; tag "Ensembl_canonical"; tag "GENCODE_Primary"; tag "appris_principal_1"; havana_gene "OTTMUSG00000044862.1"; havana_transcript "OTTMUST00000117889.1";
chr9	HAVANA	exon	72952136	72952293	0	+	.	gene_id "ENSMUSG00000032202.12"; transcript_id "ENSMUST00000184146.8"; gene_type "protein_coding"; gene_name "Rab27a"; transcript_type "protein_coding"; transcript_name "Rab27a-203"; exon_number 1; exon_id "ENSMUSE00001316787.2"; level 2; protein_id "ENSMUSP00000139310.2"; transcript_support_level "1"; mgi_id "MGI:1861441"; tag "basic"; tag "Ensembl_canonical"; tag "GENCODE_Primary"; tag "appris_principal_1"; tag "CCDS"; ccdsid "CCDS23335.1"; havana_gene "OTTMUSG00000044792.1"; havana_transcript "OTTMUST00000117733.1";
chr9	HAVANA	UTR	72952136	72952293	0	+	.	gene_id "ENSMUSG00000032202.12"; transcript_id "ENSMUST00000184146.8"; gene_type "protein_coding"; gene_name "Rab27a"; transcript_type "protein_coding"; transcript_name "Rab27a-203"; exon_number 1; exon_id "ENSMUSE00001316787.2"; level 2; protein_id "ENSMUSP00000139310.2"; transcript_support_level "1"; mgi_id "MGI:1861441"; tag "basic"; tag "Ensembl_canonical"; tag "GENCODE_Primary"; tag "appris_principal_1"; tag "CCDS"; ccdsid "CCDS23335.1"; havana_gene "OTTMUSG00000044792.1"; havana_transcript "OTTMUST00000117733.1";
chr9	HAVANA	gene	72952136	73004911	0	+	.	gene_id "ENSMUSG00000032202.12"; gene_type "protein_coding"; gene_name "Rab27a"; level 2; mgi_id "MGI:1861441"; tag "overlapping_locus"; havana_gene "OTTMUSG00000044792.1";
chr9	HAVANA	transcript	72952136	73004911	0	+	.	gene_id "ENSMUSG00000032202.12"; transcript_id "ENSMUST00000184146.8"; gene_type "protein_coding"; gene_name "Rab27a"; transcript_type "protein_coding"; transcript_name "Rab27a-203"; level 2; protein_id "ENSMUSP00000139310.2"; transcript_support_level "1"; mgi_id "MGI:1861441"; tag "basic"; tag "Ensembl_canonical"; tag "GENCODE_Primary"; tag "appris_principal_1"; tag "CCDS"; ccdsid "CCDS23335.1"; havana_gene "OTTMUSG00000044792.1"; havana_transcript "OTTMUST00000117733.1";
chr9	HAVANA	exon	72952139	72952293	0	+	.	gene_id "ENSMUSG00000032202.12"; transcript_id "ENSMUST00000034722.5"; gene_type "protein_coding"; gene_name "Rab27a"; transcript_type "protein_coding"; transcript_name "Rab27a-201"; exon_number 1; exon_id "ENSMUSE00000434107.5"; level 2; protein_id "ENSMUSP00000034722.4"; transcript_support_level "1"; mgi_id "MGI:1861441"; tag "alternative_5_UTR"; tag "basic"; tag "appris_principal_1"; tag "CCDS"; ccdsid "CCDS23335.1"; havana_gene "OTTMUSG00000044792.1"; havana_transcript "OTTMUST00000117734.1";
chr9	HAVANA	UTR	72952139	72952293	0	+	.	gene_id "ENSMUSG00000032202.12"; transcript_id "ENSMUST00000034722.5"; gene_type "protein_coding"; gene_name "Rab27a"; transcript_type "protein_coding"; transcript_name "Rab27a-201"; exon_number 1; exon_id "ENSMUSE00000434107.5"; level 2; protein_id "ENSMUSP00000034722.4"; transcript_support_level "1"; mgi_id "MGI:1861441"; tag "alternative_5_UTR"; tag "basic"; tag "appris_principal_1"; tag "CCDS"; ccdsid "CCDS23335.1"; havana_gene "OTTMUSG00000044792.1"; havana_transcript "OTTMUST00000117734.1";
chr9	ENSEMBL_gcm37	exon	72952139	72952293	0.0306659118310084	+	.	gene_id "ENSMUSG00000032202.12"; transcript_id "ENSMUSG00000032202.12_tx_4"; exon_id "chr9_72952139_72952293_+"; exonnum "1"; txlen "3298";
chr9	HAVANA	transcript	72952139	73004874	0	+	.	gene_id "ENSMUSG00000032202.12"; transcript_id "ENSMUST00000034722.5"; gene_type "protein_coding"; gene_name "Rab27a"; transcript_type "protein_coding"; transcript_name "Rab27a-201"; level 2; protein_id "ENSMUSP00000034722.4"; transcript_support_level "1"; mgi_id "MGI:1861441"; tag "alternative_5_UTR"; tag "basic"; tag "appris_principal_1"; tag "CCDS"; ccdsid "CCDS23335.1"; havana_gene "OTTMUSG00000044792.1"; havana_transcript "OTTMUST00000117734.1";
chr9	HAVANA	exon	72952266	72952293	0	+	.	gene_id "ENSMUSG00000032202.12"; transcript_id "ENSMUST00000184575.2"; gene_type "protein_coding"; gene_name "Rab27a"; transcript_type "retained_intron"; transcript_name "Rab27a-204"; exon_number 1; exon_id "ENSMUSE00001316773.2"; level 2; transcript_support_level "2"; mgi_id "MGI:1861441"; havana_gene "OTTMUSG00000044792.1"; havana_transcript "OTTMUST00000117766.1";
chr9	HAVANA	transcript	72952266	72992602	0	+	.	gene_id "ENSMUSG00000032202.12"; transcript_id "ENSMUST00000184575.2"; gene_type "protein_coding"; gene_name "Rab27a"; transcript_type "retained_intron"; transcript_name "Rab27a-204"; level 2; transcript_support_level "2"; mgi_id "MGI:1861441"; havana_gene "OTTMUSG00000044792.1"; havana_transcript "OTTMUST00000117766.1";
chr9	sragcm37_mid	exon	72960957	72961022	0.0306659118310084	+	.	gene_id "ENSMUSG00000032202.12"; transcript_id "ENSMUSG00000032202.12_tx_4"; exon_id "chr9_72960957_72961022_+"; exonnum "2"; txlen "3298";
chr9	sragcm37_mid	exon	72964068	72964171	0.0306659118310084	+	.	gene_id "ENSMUSG00000032202.12"; transcript_id "ENSMUSG00000032202.12_tx_4"; exon_id "chr9_72964068_72964171_+"; exonnum "3"; txlen "3298";
chr9	HAVANA	gene	72968233	72968539	0	+	.	gene_id "ENSMUSG00000098468.2"; gene_type "processed_pseudogene"; gene_name "Gm27186"; level 2; mgi_id "MGI:5521029"; tag "overlapping_locus"; havana_gene "OTTMUSG00000044818.1";
chr9	HAVANA	transcript	72968233	72968539	0	+	.	gene_id "ENSMUSG00000098468.2"; transcript_id "ENSMUST00000184223.2"; gene_type "processed_pseudogene"; gene_name "Gm27186"; transcript_type "processed_pseudogene"; transcript_name "Gm27186-201"; level 2; transcript_support_level "NA"; mgi_id "MGI:5521029"; ont "PGO:0000004"; tag "basic"; tag "Ensembl_canonical"; tag "GENCODE_Primary"; havana_gene "OTTMUSG00000044818.1"; havana_transcript "OTTMUST00000117799.1";
chr9	HAVANA	exon	72968233	72968539	0	+	.	gene_id "ENSMUSG00000098468.2"; transcript_id "ENSMUST00000184223.2"; gene_type "processed_pseudogene"; gene_name "Gm27186"; transcript_type "processed_pseudogene"; transcript_name "Gm27186-201"; exon_number 1; exon_id "ENSMUSE00001317227.2"; level 2; transcript_support_level "NA"; mgi_id "MGI:5521029"; ont "PGO:0000004"; tag "basic"; tag "Ensembl_canonical"; tag "GENCODE_Primary"; havana_gene "OTTMUSG00000044818.1"; havana_transcript "OTTMUST00000117799.1";
chr9	HAVANA	exon	72968258	72968406	0	+	.	gene_id "ENSMUSG00000032202.12"; transcript_id "ENSMUST00000184146.8"; gene_type "protein_coding"; gene_name "Rab27a"; transcript_type "protein_coding"; transcript_name "Rab27a-203"; exon_number 2; exon_id "ENSMUSE00001317979.2"; level 2; protein_id "ENSMUSP00000139310.2"; transcript_support_level "1"; mgi_id "MGI:1861441"; tag "basic"; tag "Ensembl_canonical"; tag "GENCODE_Primary"; tag "appris_principal_1"; tag "CCDS"; ccdsid "CCDS23335.1"; havana_gene "OTTMUSG00000044792.1"; havana_transcript "OTTMUST00000117733.1";
chr9	HAVANA	UTR	72968258	72968406	0	+	.	gene_id "ENSMUSG00000032202.12"; transcript_id "ENSMUST00000184146.8"; gene_type "protein_coding"; gene_name "Rab27a"; transcript_type "protein_coding"; transcript_name "Rab27a-203"; exon_number 2; exon_id "ENSMUSE00001317979.2"; level 2; protein_id "ENSMUSP00000139310.2"; transcript_support_level "1"; mgi_id "MGI:1861441"; tag "basic"; tag "Ensembl_canonical"; tag "GENCODE_Primary"; tag "appris_principal_1"; tag "CCDS"; ccdsid "CCDS23335.1"; havana_gene "OTTMUSG00000044792.1"; havana_transcript "OTTMUST00000117733.1";
chr9	ENSEMBL_gcm37	exon	72968258	72968406	0.0306659118310084	+	.	gene_id "ENSMUSG00000032202.12"; transcript_id "ENSMUSG00000032202.12_tx_4"; exon_id "chr9_72968258_72968406_+"; exonnum "4"; txlen "3298";
chr9	sragcm37_es	exon	72973174	72973244	30.3848605980852	+	.	gene_id "ENSMUSG00000032202.12"; transcript_id "ENSMUSG00000032202.12_tx_3"; exon_id "chr9_72973174_72973244_+"; exonnum "1"; txlen "2895";
chr9	HAVANA	UTR	72982675	72982696	0	+	.	gene_id "ENSMUSG00000032202.12"; transcript_id "ENSMUST00000184146.8"; gene_type "protein_coding"; gene_name "Rab27a"; transcript_type "protein_coding"; transcript_name "Rab27a-203"; exon_number 3; exon_id "ENSMUSE00000306841.4"; level 2; protein_id "ENSMUSP00000139310.2"; transcript_support_level "1"; mgi_id "MGI:1861441"; tag "basic"; tag "Ensembl_canonical"; tag "GENCODE_Primary"; tag "appris_principal_1"; tag "CCDS"; ccdsid "CCDS23335.1"; havana_gene "OTTMUSG00000044792.1"; havana_transcript "OTTMUST00000117733.1";
chr9	HAVANA	UTR	72982675	72982696	0	+	.	gene_id "ENSMUSG00000032202.12"; transcript_id "ENSMUST00000034722.5"; gene_type "protein_coding"; gene_name "Rab27a"; transcript_type "protein_coding"; transcript_name "Rab27a-201"; exon_number 2; exon_id "ENSMUSE00000306841.4"; level 2; protein_id "ENSMUSP00000034722.4"; transcript_support_level "1"; mgi_id "MGI:1861441"; tag "alternative_5_UTR"; tag "basic"; tag "appris_principal_1"; tag "CCDS"; ccdsid "CCDS23335.1"; havana_gene "OTTMUSG00000044792.1"; havana_transcript "OTTMUST00000117734.1";
chr9	HAVANA	exon	72982675	72982849	0	+	.	gene_id "ENSMUSG00000032202.12"; transcript_id "ENSMUST00000184146.8"; gene_type "protein_coding"; gene_name "Rab27a"; transcript_type "protein_coding"; transcript_name "Rab27a-203"; exon_number 3; exon_id "ENSMUSE00000306841.4"; level 2; protein_id "ENSMUSP00000139310.2"; transcript_support_level "1"; mgi_id "MGI:1861441"; tag "basic"; tag "Ensembl_canonical"; tag "GENCODE_Primary"; tag "appris_principal_1"; tag "CCDS"; ccdsid "CCDS23335.1"; havana_gene "OTTMUSG00000044792.1"; havana_transcript "OTTMUST00000117733.1";
chr9	HAVANA	exon	72982675	72982849	0	+	.	gene_id "ENSMUSG00000032202.12"; transcript_id "ENSMUST00000034722.5"; gene_type "protein_coding"; gene_name "Rab27a"; transcript_type "protein_coding"; transcript_name "Rab27a-201"; exon_number 2; exon_id "ENSMUSE00000306841.4"; level 2; protein_id "ENSMUSP00000034722.4"; transcript_support_level "1"; mgi_id "MGI:1861441"; tag "alternative_5_UTR"; tag "basic"; tag "appris_principal_1"; tag "CCDS"; ccdsid "CCDS23335.1"; havana_gene "OTTMUSG00000044792.1"; havana_transcript "OTTMUST00000117734.1";
chr9	HAVANA	exon	72982675	72982849	0	+	.	gene_id "ENSMUSG00000032202.12"; transcript_id "ENSMUST00000184575.2"; gene_type "protein_coding"; gene_name "Rab27a"; transcript_type "retained_intron"; transcript_name "Rab27a-204"; exon_number 2; exon_id "ENSMUSE00001313720.2"; level 2; transcript_support_level "2"; mgi_id "MGI:1861441"; havana_gene "OTTMUSG00000044792.1"; havana_transcript "OTTMUST00000117766.1";
chr9	ENSEMBL_gcm37	exon	72982675	72982849	30.3848605980852	+	.	gene_id "ENSMUSG00000032202.12"; transcript_id "ENSMUSG00000032202.12_tx_3"; exon_id "chr9_72982675_72982849_+"; exonnum "2"; txlen "2895";
chr9	ENSEMBL_gcm37	exon	72982675	72982849	0.0306659118310084	+	.	gene_id "ENSMUSG00000032202.12"; transcript_id "ENSMUSG00000032202.12_tx_4"; exon_id "chr9_72982675_72982849_+"; exonnum "5"; txlen "3298";
chr9	HAVANA	start_codon	72982697	72982699	0	+	0	gene_id "ENSMUSG00000032202.12"; transcript_id "ENSMUST00000184146.8"; gene_type "protein_coding"; gene_name "Rab27a"; transcript_type "protein_coding"; transcript_name "Rab27a-203"; exon_number 3; exon_id "ENSMUSE00000306841.4"; level 2; protein_id "ENSMUSP00000139310.2"; transcript_support_level "1"; mgi_id "MGI:1861441"; tag "basic"; tag "Ensembl_canonical"; tag "GENCODE_Primary"; tag "appris_principal_1"; tag "CCDS"; ccdsid "CCDS23335.1"; havana_gene "OTTMUSG00000044792.1"; havana_transcript "OTTMUST00000117733.1";
chr9	HAVANA	start_codon	72982697	72982699	0	+	0	gene_id "ENSMUSG00000032202.12"; transcript_id "ENSMUST00000034722.5"; gene_type "protein_coding"; gene_name "Rab27a"; transcript_type "protein_coding"; transcript_name "Rab27a-201"; exon_number 2; exon_id "ENSMUSE00000306841.4"; level 2; protein_id "ENSMUSP00000034722.4"; transcript_support_level "1"; mgi_id "MGI:1861441"; tag "alternative_5_UTR"; tag "basic"; tag "appris_principal_1"; tag "CCDS"; ccdsid "CCDS23335.1"; havana_gene "OTTMUSG00000044792.1"; havana_transcript "OTTMUST00000117734.1";
chr9	HAVANA	CDS	72982697	72982849	0	+	0	gene_id "ENSMUSG00000032202.12"; transcript_id "ENSMUST00000184146.8"; gene_type "protein_coding"; gene_name "Rab27a"; transcript_type "protein_coding"; transcript_name "Rab27a-203"; exon_number 3; exon_id "ENSMUSE00000306841.4"; level 2; protein_id "ENSMUSP00000139310.2"; transcript_support_level "1"; mgi_id "MGI:1861441"; tag "basic"; tag "Ensembl_canonical"; tag "GENCODE_Primary"; tag "appris_principal_1"; tag "CCDS"; ccdsid "CCDS23335.1"; havana_gene "OTTMUSG00000044792.1"; havana_transcript "OTTMUST00000117733.1";
chr9	HAVANA	CDS	72982697	72982849	0	+	0	gene_id "ENSMUSG00000032202.12"; transcript_id "ENSMUST00000034722.5"; gene_type "protein_coding"; gene_name "Rab27a"; transcript_type "protein_coding"; transcript_name "Rab27a-201"; exon_number 2; exon_id "ENSMUSE00000306841.4"; level 2; protein_id "ENSMUSP00000034722.4"; transcript_support_level "1"; mgi_id "MGI:1861441"; tag "alternative_5_UTR"; tag "basic"; tag "appris_principal_1"; tag "CCDS"; ccdsid "CCDS23335.1"; havana_gene "OTTMUSG00000044792.1"; havana_transcript "OTTMUST00000117734.1";
chr9	HAVANA	exon	72989684	72989769	0	+	.	gene_id "ENSMUSG00000032202.12"; transcript_id "ENSMUST00000184146.8"; gene_type "protein_coding"; gene_name "Rab27a"; transcript_type "protein_coding"; transcript_name "Rab27a-203"; exon_number 4; exon_id "ENSMUSE00000217627.4"; level 2; protein_id "ENSMUSP00000139310.2"; transcript_support_level "1"; mgi_id "MGI:1861441"; tag "basic"; tag "Ensembl_canonical"; tag "GENCODE_Primary"; tag "appris_principal_1"; tag "CCDS"; ccdsid "CCDS23335.1"; havana_gene "OTTMUSG00000044792.1"; havana_transcript "OTTMUST00000117733.1";
chr9	HAVANA	CDS	72989684	72989769	0	+	0	gene_id "ENSMUSG00000032202.12"; transcript_id "ENSMUST00000184146.8"; gene_type "protein_coding"; gene_name "Rab27a"; transcript_type "protein_coding"; transcript_name "Rab27a-203"; exon_number 4; exon_id "ENSMUSE00000217627.4"; level 2; protein_id "ENSMUSP00000139310.2"; transcript_support_level "1"; mgi_id "MGI:1861441"; tag "basic"; tag "Ensembl_canonical"; tag "GENCODE_Primary"; tag "appris_principal_1"; tag "CCDS"; ccdsid "CCDS23335.1"; havana_gene "OTTMUSG00000044792.1"; havana_transcript "OTTMUST00000117733.1";
chr9	HAVANA	exon	72989684	72989769	0	+	.	gene_id "ENSMUSG00000032202.12"; transcript_id "ENSMUST00000034722.5"; gene_type "protein_coding"; gene_name "Rab27a"; transcript_type "protein_coding"; transcript_name "Rab27a-201"; exon_number 3; exon_id "ENSMUSE00000217627.4"; level 2; protein_id "ENSMUSP00000034722.4"; transcript_support_level "1"; mgi_id "MGI:1861441"; tag "alternative_5_UTR"; tag "basic"; tag "appris_principal_1"; tag "CCDS"; ccdsid "CCDS23335.1"; havana_gene "OTTMUSG00000044792.1"; havana_transcript "OTTMUST00000117734.1";
chr9	HAVANA	CDS	72989684	72989769	0	+	0	gene_id "ENSMUSG00000032202.12"; transcript_id "ENSMUST00000034722.5"; gene_type "protein_coding"; gene_name "Rab27a"; transcript_type "protein_coding"; transcript_name "Rab27a-201"; exon_number 3; exon_id "ENSMUSE00000217627.4"; level 2; protein_id "ENSMUSP00000034722.4"; transcript_support_level "1"; mgi_id "MGI:1861441"; tag "alternative_5_UTR"; tag "basic"; tag "appris_principal_1"; tag "CCDS"; ccdsid "CCDS23335.1"; havana_gene "OTTMUSG00000044792.1"; havana_transcript "OTTMUST00000117734.1";
chr9	HAVANA	exon	72989684	72989769	0	+	.	gene_id "ENSMUSG00000032202.12"; transcript_id "ENSMUST00000184575.2"; gene_type "protein_coding"; gene_name "Rab27a"; transcript_type "retained_intron"; transcript_name "Rab27a-204"; exon_number 3; exon_id "ENSMUSE00001313604.2"; level 2; transcript_support_level "2"; mgi_id "MGI:1861441"; havana_gene "OTTMUSG00000044792.1"; havana_transcript "OTTMUST00000117766.1";
chr9	ENSEMBL_gcm37	exon	72989684	72989769	30.3848605980852	+	.	gene_id "ENSMUSG00000032202.12"; transcript_id "ENSMUSG00000032202.12_tx_3"; exon_id "chr9_72989684_72989769_+"; exonnum "3"; txlen "2895";
chr9	ENSEMBL_gcm37	exon	72989684	72989769	0.0306659118310084	+	.	gene_id "ENSMUSG00000032202.12"; transcript_id "ENSMUSG00000032202.12_tx_4"; exon_id "chr9_72989684_72989769_+"; exonnum "6"; txlen "3298";
chr9	HAVANA	exon	72992213	72992316	0	+	.	gene_id "ENSMUSG00000032202.12"; transcript_id "ENSMUST00000184146.8"; gene_type "protein_coding"; gene_name "Rab27a"; transcript_type "protein_coding"; transcript_name "Rab27a-203"; exon_number 5; exon_id "ENSMUSE00000217630.4"; level 2; protein_id "ENSMUSP00000139310.2"; transcript_support_level "1"; mgi_id "MGI:1861441"; tag "basic"; tag "Ensembl_canonical"; tag "GENCODE_Primary"; tag "appris_principal_1"; tag "CCDS"; ccdsid "CCDS23335.1"; havana_gene "OTTMUSG00000044792.1"; havana_transcript "OTTMUST00000117733.1";
chr9	HAVANA	CDS	72992213	72992316	0	+	1	gene_id "ENSMUSG00000032202.12"; transcript_id "ENSMUST00000184146.8"; gene_type "protein_coding"; gene_name "Rab27a"; transcript_type "protein_coding"; transcript_name "Rab27a-203"; exon_number 5; exon_id "ENSMUSE00000217630.4"; level 2; protein_id "ENSMUSP00000139310.2"; transcript_support_level "1"; mgi_id "MGI:1861441"; tag "basic"; tag "Ensembl_canonical"; tag "GENCODE_Primary"; tag "appris_principal_1"; tag "CCDS"; ccdsid "CCDS23335.1"; havana_gene "OTTMUSG00000044792.1"; havana_transcript "OTTMUST00000117733.1";
chr9	HAVANA	exon	72992213	72992316	0	+	.	gene_id "ENSMUSG00000032202.12"; transcript_id "ENSMUST00000034722.5"; gene_type "protein_coding"; gene_name "Rab27a"; transcript_type "protein_coding"; transcript_name "Rab27a-201"; exon_number 4; exon_id "ENSMUSE00000217630.4"; level 2; protein_id "ENSMUSP00000034722.4"; transcript_support_level "1"; mgi_id "MGI:1861441"; tag "alternative_5_UTR"; tag "basic"; tag "appris_principal_1"; tag "CCDS"; ccdsid "CCDS23335.1"; havana_gene "OTTMUSG00000044792.1"; havana_transcript "OTTMUST00000117734.1";
chr9	HAVANA	CDS	72992213	72992316	0	+	1	gene_id "ENSMUSG00000032202.12"; transcript_id "ENSMUST00000034722.5"; gene_type "protein_coding"; gene_name "Rab27a"; transcript_type "protein_coding"; transcript_name "Rab27a-201"; exon_number 4; exon_id "ENSMUSE00000217630.4"; level 2; protein_id "ENSMUSP00000034722.4"; transcript_support_level "1"; mgi_id "MGI:1861441"; tag "alternative_5_UTR"; tag "basic"; tag "appris_principal_1"; tag "CCDS"; ccdsid "CCDS23335.1"; havana_gene "OTTMUSG00000044792.1"; havana_transcript "OTTMUST00000117734.1";
chr9	ENSEMBL_gcm37	exon	72992213	72992316	30.3848605980852	+	.	gene_id "ENSMUSG00000032202.12"; transcript_id "ENSMUSG00000032202.12_tx_3"; exon_id "chr9_72992213_72992316_+"; exonnum "4"; txlen "2895";
chr9	ENSEMBL_gcm37	exon	72992213	72992316	0.0306659118310084	+	.	gene_id "ENSMUSG00000032202.12"; transcript_id "ENSMUSG00000032202.12_tx_4"; exon_id "chr9_72992213_72992316_+"; exonnum "7"; txlen "3298";
chr9	HAVANA	exon	72992213	72992602	0	+	.	gene_id "ENSMUSG00000032202.12"; transcript_id "ENSMUST00000184575.2"; gene_type "protein_coding"; gene_name "Rab27a"; transcript_type "retained_intron"; transcript_name "Rab27a-204"; exon_number 4; exon_id "ENSMUSE00001315496.2"; level 2; transcript_support_level "2"; mgi_id "MGI:1861441"; havana_gene "OTTMUSG00000044792.1"; havana_transcript "OTTMUST00000117766.1";
chr9	HAVANA	exon	72994359	72994482	0	+	.	gene_id "ENSMUSG00000032202.12"; transcript_id "ENSMUST00000184146.8"; gene_type "protein_coding"; gene_name "Rab27a"; transcript_type "protein_coding"; transcript_name "Rab27a-203"; exon_number 6; exon_id "ENSMUSE00000306772.4"; level 2; protein_id "ENSMUSP00000139310.2"; transcript_support_level "1"; mgi_id "MGI:1861441"; tag "basic"; tag "Ensembl_canonical"; tag "GENCODE_Primary"; tag "appris_principal_1"; tag "CCDS"; ccdsid "CCDS23335.1"; havana_gene "OTTMUSG00000044792.1"; havana_transcript "OTTMUST00000117733.1";
chr9	HAVANA	CDS	72994359	72994482	0	+	2	gene_id "ENSMUSG00000032202.12"; transcript_id "ENSMUST00000184146.8"; gene_type "protein_coding"; gene_name "Rab27a"; transcript_type "protein_coding"; transcript_name "Rab27a-203"; exon_number 6; exon_id "ENSMUSE00000306772.4"; level 2; protein_id "ENSMUSP00000139310.2"; transcript_support_level "1"; mgi_id "MGI:1861441"; tag "basic"; tag "Ensembl_canonical"; tag "GENCODE_Primary"; tag "appris_principal_1"; tag "CCDS"; ccdsid "CCDS23335.1"; havana_gene "OTTMUSG00000044792.1"; havana_transcript "OTTMUST00000117733.1";
chr9	HAVANA	exon	72994359	72994482	0	+	.	gene_id "ENSMUSG00000032202.12"; transcript_id "ENSMUST00000034722.5"; gene_type "protein_coding"; gene_name "Rab27a"; transcript_type "protein_coding"; transcript_name "Rab27a-201"; exon_number 5; exon_id "ENSMUSE00000306772.4"; level 2; protein_id "ENSMUSP00000034722.4"; transcript_support_level "1"; mgi_id "MGI:1861441"; tag "alternative_5_UTR"; tag "basic"; tag "appris_principal_1"; tag "CCDS"; ccdsid "CCDS23335.1"; havana_gene "OTTMUSG00000044792.1"; havana_transcript "OTTMUST00000117734.1";
chr9	HAVANA	CDS	72994359	72994482	0	+	2	gene_id "ENSMUSG00000032202.12"; transcript_id "ENSMUST00000034722.5"; gene_type "protein_coding"; gene_name "Rab27a"; transcript_type "protein_coding"; transcript_name "Rab27a-201"; exon_number 5; exon_id "ENSMUSE00000306772.4"; level 2; protein_id "ENSMUSP00000034722.4"; transcript_support_level "1"; mgi_id "MGI:1861441"; tag "alternative_5_UTR"; tag "basic"; tag "appris_principal_1"; tag "CCDS"; ccdsid "CCDS23335.1"; havana_gene "OTTMUSG00000044792.1"; havana_transcript "OTTMUST00000117734.1";
chr9	ENSEMBL_gcm37	exon	72994359	72994482	30.3848605980852	+	.	gene_id "ENSMUSG00000032202.12"; transcript_id "ENSMUSG00000032202.12_tx_3"; exon_id "chr9_72994359_72994482_+"; exonnum "5"; txlen "2895";
chr9	ENSEMBL_gcm37	exon	72994359	72994482	0.0306659118310084	+	.	gene_id "ENSMUSG00000032202.12"; transcript_id "ENSMUSG00000032202.12_tx_4"; exon_id "chr9_72994359_72994482_+"; exonnum "8"; txlen "3298";
chr9	HAVANA	transcript	73002115	73003697	0	+	.	gene_id "ENSMUSG00000032202.12"; transcript_id "ENSMUST00000184032.2"; gene_type "protein_coding"; gene_name "Rab27a"; transcript_type "retained_intron"; transcript_name "Rab27a-202"; level 2; transcript_support_level "NA"; mgi_id "MGI:1861441"; havana_gene "OTTMUSG00000044792.1"; havana_transcript "OTTMUST00000117804.1";
chr9	HAVANA	exon	73002115	73003697	0	+	.	gene_id "ENSMUSG00000032202.12"; transcript_id "ENSMUST00000184032.2"; gene_type "protein_coding"; gene_name "Rab27a"; transcript_type "retained_intron"; transcript_name "Rab27a-202"; exon_number 1; exon_id "ENSMUSE00001316428.2"; level 2; transcript_support_level "NA"; mgi_id "MGI:1861441"; havana_gene "OTTMUSG00000044792.1"; havana_transcript "OTTMUST00000117804.1";
chr9	HAVANA	CDS	73002540	73002735	0	+	1	gene_id "ENSMUSG00000032202.12"; transcript_id "ENSMUST00000184146.8"; gene_type "protein_coding"; gene_name "Rab27a"; transcript_type "protein_coding"; transcript_name "Rab27a-203"; exon_number 7; exon_id "ENSMUSE00001317498.2"; level 2; protein_id "ENSMUSP00000139310.2"; transcript_support_level "1"; mgi_id "MGI:1861441"; tag "basic"; tag "Ensembl_canonical"; tag "GENCODE_Primary"; tag "appris_principal_1"; tag "CCDS"; ccdsid "CCDS23335.1"; havana_gene "OTTMUSG00000044792.1"; havana_transcript "OTTMUST00000117733.1";
chr9	HAVANA	CDS	73002540	73002735	0	+	1	gene_id "ENSMUSG00000032202.12"; transcript_id "ENSMUST00000034722.5"; gene_type "protein_coding"; gene_name "Rab27a"; transcript_type "protein_coding"; transcript_name "Rab27a-201"; exon_number 6; exon_id "ENSMUSE00000504004.2"; level 2; protein_id "ENSMUSP00000034722.4"; transcript_support_level "1"; mgi_id "MGI:1861441"; tag "alternative_5_UTR"; tag "basic"; tag "appris_principal_1"; tag "CCDS"; ccdsid "CCDS23335.1"; havana_gene "OTTMUSG00000044792.1"; havana_transcript "OTTMUST00000117734.1";
chr9	HAVANA	exon	73002540	73004874	0	+	.	gene_id "ENSMUSG00000032202.12"; transcript_id "ENSMUST00000034722.5"; gene_type "protein_coding"; gene_name "Rab27a"; transcript_type "protein_coding"; transcript_name "Rab27a-201"; exon_number 6; exon_id "ENSMUSE00000504004.2"; level 2; protein_id "ENSMUSP00000034722.4"; transcript_support_level "1"; mgi_id "MGI:1861441"; tag "alternative_5_UTR"; tag "basic"; tag "appris_principal_1"; tag "CCDS"; ccdsid "CCDS23335.1"; havana_gene "OTTMUSG00000044792.1"; havana_transcript "OTTMUST00000117734.1";
chr9	ENSEMBL_gcm37	exon	73002540	73004874	30.3848605980852	+	.	gene_id "ENSMUSG00000032202.12"; transcript_id "ENSMUSG00000032202.12_tx_3"; exon_id "chr9_73002540_73004874_+"; exonnum "6"; txlen "2895";
chr9	ENSEMBL_gcm37	exon	73002540	73004874	0.0306659118310084	+	.	gene_id "ENSMUSG00000032202.12"; transcript_id "ENSMUSG00000032202.12_tx_4"; exon_id "chr9_73002540_73004874_+"; exonnum "9"; txlen "3298";
chr9	HAVANA	exon	73002540	73004911	0	+	.	gene_id "ENSMUSG00000032202.12"; transcript_id "ENSMUST00000184146.8"; gene_type "protein_coding"; gene_name "Rab27a"; transcript_type "protein_coding"; transcript_name "Rab27a-203"; exon_number 7; exon_id "ENSMUSE00001317498.2"; level 2; protein_id "ENSMUSP00000139310.2"; transcript_support_level "1"; mgi_id "MGI:1861441"; tag "basic"; tag "Ensembl_canonical"; tag "GENCODE_Primary"; tag "appris_principal_1"; tag "CCDS"; ccdsid "CCDS23335.1"; havana_gene "OTTMUSG00000044792.1"; havana_transcript "OTTMUST00000117733.1";
chr9	HAVANA	stop_codon	73002736	73002738	0	+	0	gene_id "ENSMUSG00000032202.12"; transcript_id "ENSMUST00000184146.8"; gene_type "protein_coding"; gene_name "Rab27a"; transcript_type "protein_coding"; transcript_name "Rab27a-203"; exon_number 7; exon_id "ENSMUSE00001317498.2"; level 2; protein_id "ENSMUSP00000139310.2"; transcript_support_level "1"; mgi_id "MGI:1861441"; tag "basic"; tag "Ensembl_canonical"; tag "GENCODE_Primary"; tag "appris_principal_1"; tag "CCDS"; ccdsid "CCDS23335.1"; havana_gene "OTTMUSG00000044792.1"; havana_transcript "OTTMUST00000117733.1";
chr9	HAVANA	stop_codon	73002736	73002738	0	+	0	gene_id "ENSMUSG00000032202.12"; transcript_id "ENSMUST00000034722.5"; gene_type "protein_coding"; gene_name "Rab27a"; transcript_type "protein_coding"; transcript_name "Rab27a-201"; exon_number 6; exon_id "ENSMUSE00000504004.2"; level 2; protein_id "ENSMUSP00000034722.4"; transcript_support_level "1"; mgi_id "MGI:1861441"; tag "alternative_5_UTR"; tag "basic"; tag "appris_principal_1"; tag "CCDS"; ccdsid "CCDS23335.1"; havana_gene "OTTMUSG00000044792.1"; havana_transcript "OTTMUST00000117734.1";
chr9	HAVANA	UTR	73002736	73004874	0	+	.	gene_id "ENSMUSG00000032202.12"; transcript_id "ENSMUST00000034722.5"; gene_type "protein_coding"; gene_name "Rab27a"; transcript_type "protein_coding"; transcript_name "Rab27a-201"; exon_number 6; exon_id "ENSMUSE00000504004.2"; level 2; protein_id "ENSMUSP00000034722.4"; transcript_support_level "1"; mgi_id "MGI:1861441"; tag "alternative_5_UTR"; tag "basic"; tag "appris_principal_1"; tag "CCDS"; ccdsid "CCDS23335.1"; havana_gene "OTTMUSG00000044792.1"; havana_transcript "OTTMUST00000117734.1";
chr9	HAVANA	UTR	73002736	73004911	0	+	.	gene_id "ENSMUSG00000032202.12"; transcript_id "ENSMUST00000184146.8"; gene_type "protein_coding"; gene_name "Rab27a"; transcript_type "protein_coding"; transcript_name "Rab27a-203"; exon_number 7; exon_id "ENSMUSE00001317498.2"; level 2; protein_id "ENSMUSP00000139310.2"; transcript_support_level "1"; mgi_id "MGI:1861441"; tag "basic"; tag "Ensembl_canonical"; tag "GENCODE_Primary"; tag "appris_principal_1"; tag "CCDS"; ccdsid "CCDS23335.1"; havana_gene "OTTMUSG00000044792.1"; havana_transcript "OTTMUST00000117733.1";
chr9	sragcm37_es	exon	73006233	73006398	0.30944692847654	+	.	gene_id "ENSMUSG00000092622.9"; transcript_id "ENSMUSG00000092622.9_tx_5"; exon_id "chr9_73006233_73006398_+"; exonnum "1"; txlen "1236";
chr9	HAVANA	exon	73009118	73009486	0	+	.	gene_id "ENSMUSG00000092622.9"; transcript_id "ENSMUST00000172578.2"; gene_type "protein_coding"; gene_name "Khdc3"; transcript_type "protein_coding"; transcript_name "Khdc3-203"; exon_number 1; exon_id "ENSMUSE00000945428.2"; level 2; protein_id "ENSMUSP00000133850.2"; transcript_support_level "3"; mgi_id "MGI:1914241"; tag "alternative_5_UTR"; tag "mRNA_end_NF"; tag "cds_end_NF"; havana_gene "OTTMUSG00000037515.1"; havana_transcript "OTTMUST00000096718.1";
chr9	HAVANA	UTR	73009118	73009486	0	+	.	gene_id "ENSMUSG00000092622.9"; transcript_id "ENSMUST00000172578.2"; gene_type "protein_coding"; gene_name "Khdc3"; transcript_type "protein_coding"; transcript_name "Khdc3-203"; exon_number 1; exon_id "ENSMUSE00000945428.2"; level 2; protein_id "ENSMUSP00000133850.2"; transcript_support_level "3"; mgi_id "MGI:1914241"; tag "alternative_5_UTR"; tag "mRNA_end_NF"; tag "cds_end_NF"; havana_gene "OTTMUSG00000037515.1"; havana_transcript "OTTMUST00000096718.1";
chr9	ENSEMBL_gcm37	exon	73009118	73009486	3.71615095280795	+	.	gene_id "ENSMUSG00000092622.9"; transcript_id "ENSMUSG00000092622.9_tx_2"; exon_id "chr9_73009118_73009486_+"; exonnum "1"; txlen "1439";
chr9	ENSEMBL_gcm37	exon	73009118	73009486	0.385373296502398	+	.	gene_id "ENSMUSG00000092622.9"; transcript_id "ENSMUSG00000092622.9_tx_4"; exon_id "chr9_73009118_73009486_+"; exonnum "1"; txlen "1918";
chr9	HAVANA	transcript	73009118	73010169	0	+	.	gene_id "ENSMUSG00000092622.9"; transcript_id "ENSMUST00000172578.2"; gene_type "protein_coding"; gene_name "Khdc3"; transcript_type "protein_coding"; transcript_name "Khdc3-203"; level 2; protein_id "ENSMUSP00000133850.2"; transcript_support_level "3"; mgi_id "MGI:1914241"; tag "alternative_5_UTR"; tag "mRNA_end_NF"; tag "cds_end_NF"; havana_gene "OTTMUSG00000037515.1"; havana_transcript "OTTMUST00000096718.1";
chr9	HAVANA	gene	73009118	73011720	0	+	.	gene_id "ENSMUSG00000092622.9"; gene_type "protein_coding"; gene_name "Khdc3"; level 2; mgi_id "MGI:1914241"; tag "overlapping_locus"; havana_gene "OTTMUSG00000037515.1";
chr9	sragcm37_es	exon	73009531	73009631	0.254805849214015	+	.	gene_id "ENSMUSG00000092622.9"; transcript_id "ENSMUSG00000092622.9_tx_6"; exon_id "chr9_73009531_73009631_+"; exonnum "1"; txlen "1171";
chr9	HAVANA	UTR	73009680	73009791	0	+	.	gene_id "ENSMUSG00000092622.9"; transcript_id "ENSMUST00000034737.13"; gene_type "protein_coding"; gene_name "Khdc3"; transcript_type "protein_coding"; transcript_name "Khdc3-201"; exon_number 1; exon_id "ENSMUSE00000336660.6"; level 2; protein_id "ENSMUSP00000034737.7"; transcript_support_level "1"; mgi_id "MGI:1914241"; tag "basic"; tag "Ensembl_canonical"; tag "GENCODE_Primary"; tag "appris_principal_2"; tag "CCDS"; ccdsid "CCDS23336.1"; havana_gene "OTTMUSG00000037515.1"; havana_transcript "OTTMUST00000096717.1";
chr9	HAVANA	UTR	73009680	73009791	0	+	.	gene_id "ENSMUSG00000092622.9"; transcript_id "ENSMUST00000173734.9"; gene_type "protein_coding"; gene_name "Khdc3"; transcript_type "protein_coding"; transcript_name "Khdc3-204"; exon_number 1; exon_id "ENSMUSE00000336660.6"; level 2; protein_id "ENSMUSP00000133915.2"; transcript_support_level "1"; mgi_id "MGI:1914241"; tag "basic"; tag "appris_alternative_2"; tag "CCDS"; ccdsid "CCDS81036.1"; havana_gene "OTTMUSG00000037515.1"; havana_transcript "OTTMUST00000096719.1";
chr9	HAVANA	exon	73009680	73009957	0	+	.	gene_id "ENSMUSG00000092622.9"; transcript_id "ENSMUST00000034737.13"; gene_type "protein_coding"; gene_name "Khdc3"; transcript_type "protein_coding"; transcript_name "Khdc3-201"; exon_number 1; exon_id "ENSMUSE00000336660.6"; level 2; protein_id "ENSMUSP00000034737.7"; transcript_support_level "1"; mgi_id "MGI:1914241"; tag "basic"; tag "Ensembl_canonical"; tag "GENCODE_Primary"; tag "appris_principal_2"; tag "CCDS"; ccdsid "CCDS23336.1"; havana_gene "OTTMUSG00000037515.1"; havana_transcript "OTTMUST00000096717.1";
chr9	HAVANA	exon	73009680	73009957	0	+	.	gene_id "ENSMUSG00000092622.9"; transcript_id "ENSMUST00000173734.9"; gene_type "protein_coding"; gene_name "Khdc3"; transcript_type "protein_coding"; transcript_name "Khdc3-204"; exon_number 1; exon_id "ENSMUSE00000336660.6"; level 2; protein_id "ENSMUSP00000133915.2"; transcript_support_level "1"; mgi_id "MGI:1914241"; tag "basic"; tag "appris_alternative_2"; tag "CCDS"; ccdsid "CCDS81036.1"; havana_gene "OTTMUSG00000037515.1"; havana_transcript "OTTMUST00000096719.1";
chr9	HAVANA	transcript	73009680	73011720	0	+	.	gene_id "ENSMUSG00000092622.9"; transcript_id "ENSMUST00000034737.13"; gene_type "protein_coding"; gene_name "Khdc3"; transcript_type "protein_coding"; transcript_name "Khdc3-201"; level 2; protein_id "ENSMUSP00000034737.7"; transcript_support_level "1"; mgi_id "MGI:1914241"; tag "basic"; tag "Ensembl_canonical"; tag "GENCODE_Primary"; tag "appris_principal_2"; tag "CCDS"; ccdsid "CCDS23336.1"; havana_gene "OTTMUSG00000037515.1"; havana_transcript "OTTMUST00000096717.1";
chr9	HAVANA	transcript	73009680	73011720	0	+	.	gene_id "ENSMUSG00000092622.9"; transcript_id "ENSMUST00000173734.9"; gene_type "protein_coding"; gene_name "Khdc3"; transcript_type "protein_coding"; transcript_name "Khdc3-204"; level 2; protein_id "ENSMUSP00000133915.2"; transcript_support_level "1"; mgi_id "MGI:1914241"; tag "basic"; tag "appris_alternative_2"; tag "CCDS"; ccdsid "CCDS81036.1"; havana_gene "OTTMUSG00000037515.1"; havana_transcript "OTTMUST00000096719.1";
chr9	HAVANA	UTR	73009752	73009791	0	+	.	gene_id "ENSMUSG00000092310.4"; transcript_id "ENSMUST00000174203.4"; gene_type "protein_coding"; gene_name "Gm20509"; transcript_type "protein_coding"; transcript_name "Gm20509-201"; exon_number 1; exon_id "ENSMUSE00000944028.2"; level 2; protein_id "ENSMUSP00000134473.4"; transcript_support_level "5"; mgi_id "MGI:5141974"; tag "basic"; tag "Ensembl_canonical"; tag "GENCODE_Primary"; tag "appris_principal_1"; tag "readthrough_transcript"; havana_gene "OTTMUSG00000037516.1"; havana_transcript "OTTMUST00000096722.1";
chr9	HAVANA	exon	73009752	73009957	0	+	.	gene_id "ENSMUSG00000092310.4"; transcript_id "ENSMUST00000174203.4"; gene_type "protein_coding"; gene_name "Gm20509"; transcript_type "protein_coding"; transcript_name "Gm20509-201"; exon_number 1; exon_id "ENSMUSE00000944028.2"; level 2; protein_id "ENSMUSP00000134473.4"; transcript_support_level "5"; mgi_id "MGI:5141974"; tag "basic"; tag "Ensembl_canonical"; tag "GENCODE_Primary"; tag "appris_principal_1"; tag "readthrough_transcript"; havana_gene "OTTMUSG00000037516.1"; havana_transcript "OTTMUST00000096722.1";
chr9	HAVANA	gene	73009752	73029619	0	+	.	gene_id "ENSMUSG00000092310.4"; gene_type "protein_coding"; gene_name "Gm20509"; level 2; mgi_id "MGI:5141974"; tag "overlapping_locus"; tag "readthrough_gene"; havana_gene "OTTMUSG00000037516.1";
chr9	HAVANA	transcript	73009752	73029619	0	+	.	gene_id "ENSMUSG00000092310.4"; transcript_id "ENSMUST00000174203.4"; gene_type "protein_coding"; gene_name "Gm20509"; transcript_type "protein_coding"; transcript_name "Gm20509-201"; level 2; protein_id "ENSMUSP00000134473.4"; transcript_support_level "5"; mgi_id "MGI:5141974"; tag "basic"; tag "Ensembl_canonical"; tag "GENCODE_Primary"; tag "appris_principal_1"; tag "readthrough_transcript"; havana_gene "OTTMUSG00000037516.1"; havana_transcript "OTTMUST00000096722.1";
chr9	HAVANA	UTR	73009766	73009791	0	+	.	gene_id "ENSMUSG00000092622.9"; transcript_id "ENSMUST00000172578.2"; gene_type "protein_coding"; gene_name "Khdc3"; transcript_type "protein_coding"; transcript_name "Khdc3-203"; exon_number 2; exon_id "ENSMUSE00000933478.2"; level 2; protein_id "ENSMUSP00000133850.2"; transcript_support_level "3"; mgi_id "MGI:1914241"; tag "alternative_5_UTR"; tag "mRNA_end_NF"; tag "cds_end_NF"; havana_gene "OTTMUSG00000037515.1"; havana_transcript "OTTMUST00000096718.1";
chr9	HAVANA	exon	73009766	73009957	0	+	.	gene_id "ENSMUSG00000092622.9"; transcript_id "ENSMUST00000172578.2"; gene_type "protein_coding"; gene_name "Khdc3"; transcript_type "protein_coding"; transcript_name "Khdc3-203"; exon_number 2; exon_id "ENSMUSE00000933478.2"; level 2; protein_id "ENSMUSP00000133850.2"; transcript_support_level "3"; mgi_id "MGI:1914241"; tag "alternative_5_UTR"; tag "mRNA_end_NF"; tag "cds_end_NF"; havana_gene "OTTMUSG00000037515.1"; havana_transcript "OTTMUST00000096718.1";
chr9	ENSEMBL_gcm37	exon	73009766	73009957	3.71615095280795	+	.	gene_id "ENSMUSG00000092622.9"; transcript_id "ENSMUSG00000092622.9_tx_2"; exon_id "chr9_73009766_73009957_+"; exonnum "2"; txlen "1439";
chr9	ENSEMBL_gcm37	exon	73009766	73009957	0.385373296502398	+	.	gene_id "ENSMUSG00000092622.9"; transcript_id "ENSMUSG00000092622.9_tx_4"; exon_id "chr9_73009766_73009957_+"; exonnum "2"; txlen "1918";
chr9	ENSEMBL_gcm37	exon	73009766	73009957	0.30944692847654	+	.	gene_id "ENSMUSG00000092622.9"; transcript_id "ENSMUSG00000092622.9_tx_5"; exon_id "chr9_73009766_73009957_+"; exonnum "2"; txlen "1236";
chr9	ENSEMBL_gcm37	exon	73009766	73009957	0.254805849214015	+	.	gene_id "ENSMUSG00000092622.9"; transcript_id "ENSMUSG00000092622.9_tx_6"; exon_id "chr9_73009766_73009957_+"; exonnum "2"; txlen "1171";
chr9	HAVANA	start_codon	73009792	73009794	0	+	0	gene_id "ENSMUSG00000092622.9"; transcript_id "ENSMUST00000172578.2"; gene_type "protein_coding"; gene_name "Khdc3"; transcript_type "protein_coding"; transcript_name "Khdc3-203"; exon_number 2; exon_id "ENSMUSE00000933478.2"; level 2; protein_id "ENSMUSP00000133850.2"; transcript_support_level "3"; mgi_id "MGI:1914241"; tag "alternative_5_UTR"; tag "mRNA_end_NF"; tag "cds_end_NF"; havana_gene "OTTMUSG00000037515.1"; havana_transcript "OTTMUST00000096718.1";
chr9	HAVANA	start_codon	73009792	73009794	0	+	0	gene_id "ENSMUSG00000092622.9"; transcript_id "ENSMUST00000034737.13"; gene_type "protein_coding"; gene_name "Khdc3"; transcript_type "protein_coding"; transcript_name "Khdc3-201"; exon_number 1; exon_id "ENSMUSE00000336660.6"; level 2; protein_id "ENSMUSP00000034737.7"; transcript_support_level "1"; mgi_id "MGI:1914241"; tag "basic"; tag "Ensembl_canonical"; tag "GENCODE_Primary"; tag "appris_principal_2"; tag "CCDS"; ccdsid "CCDS23336.1"; havana_gene "OTTMUSG00000037515.1"; havana_transcript "OTTMUST00000096717.1";
chr9	HAVANA	start_codon	73009792	73009794	0	+	0	gene_id "ENSMUSG00000092622.9"; transcript_id "ENSMUST00000173734.9"; gene_type "protein_coding"; gene_name "Khdc3"; transcript_type "protein_coding"; transcript_name "Khdc3-204"; exon_number 1; exon_id "ENSMUSE00000336660.6"; level 2; protein_id "ENSMUSP00000133915.2"; transcript_support_level "1"; mgi_id "MGI:1914241"; tag "basic"; tag "appris_alternative_2"; tag "CCDS"; ccdsid "CCDS81036.1"; havana_gene "OTTMUSG00000037515.1"; havana_transcript "OTTMUST00000096719.1";
chr9	HAVANA	start_codon	73009792	73009794	0	+	0	gene_id "ENSMUSG00000092622.9"; transcript_id "ENSMUST00000167514.2"; gene_type "protein_coding"; gene_name "Khdc3"; transcript_type "protein_coding"; transcript_name "Khdc3-202"; exon_number 1; exon_id "ENSMUSE00000916227.2"; level 2; protein_id "ENSMUSP00000132527.2"; transcript_support_level "5"; mgi_id "MGI:1914241"; tag "alternative_5_UTR"; tag "basic"; tag "appris_alternative_2"; havana_gene "OTTMUSG00000037515.1"; havana_transcript "OTTMUST00000096721.1";
chr9	HAVANA	start_codon	73009792	73009794	0	+	0	gene_id "ENSMUSG00000092310.4"; transcript_id "ENSMUST00000174203.4"; gene_type "protein_coding"; gene_name "Gm20509"; transcript_type "protein_coding"; transcript_name "Gm20509-201"; exon_number 1; exon_id "ENSMUSE00000944028.2"; level 2; protein_id "ENSMUSP00000134473.4"; transcript_support_level "5"; mgi_id "MGI:5141974"; tag "basic"; tag "Ensembl_canonical"; tag "GENCODE_Primary"; tag "appris_principal_1"; tag "readthrough_transcript"; havana_gene "OTTMUSG00000037516.1"; havana_transcript "OTTMUST00000096722.1";
chr9	HAVANA	CDS	73009792	73009957	0	+	0	gene_id "ENSMUSG00000092622.9"; transcript_id "ENSMUST00000172578.2"; gene_type "protein_coding"; gene_name "Khdc3"; transcript_type "protein_coding"; transcript_name "Khdc3-203"; exon_number 2; exon_id "ENSMUSE00000933478.2"; level 2; protein_id "ENSMUSP00000133850.2"; transcript_support_level "3"; mgi_id "MGI:1914241"; tag "alternative_5_UTR"; tag "mRNA_end_NF"; tag "cds_end_NF"; havana_gene "OTTMUSG00000037515.1"; havana_transcript "OTTMUST00000096718.1";
chr9	HAVANA	CDS	73009792	73009957	0	+	0	gene_id "ENSMUSG00000092622.9"; transcript_id "ENSMUST00000034737.13"; gene_type "protein_coding"; gene_name "Khdc3"; transcript_type "protein_coding"; transcript_name "Khdc3-201"; exon_number 1; exon_id "ENSMUSE00000336660.6"; level 2; protein_id "ENSMUSP00000034737.7"; transcript_support_level "1"; mgi_id "MGI:1914241"; tag "basic"; tag "Ensembl_canonical"; tag "GENCODE_Primary"; tag "appris_principal_2"; tag "CCDS"; ccdsid "CCDS23336.1"; havana_gene "OTTMUSG00000037515.1"; havana_transcript "OTTMUST00000096717.1";
chr9	HAVANA	CDS	73009792	73009957	0	+	0	gene_id "ENSMUSG00000092622.9"; transcript_id "ENSMUST00000173734.9"; gene_type "protein_coding"; gene_name "Khdc3"; transcript_type "protein_coding"; transcript_name "Khdc3-204"; exon_number 1; exon_id "ENSMUSE00000336660.6"; level 2; protein_id "ENSMUSP00000133915.2"; transcript_support_level "1"; mgi_id "MGI:1914241"; tag "basic"; tag "appris_alternative_2"; tag "CCDS"; ccdsid "CCDS81036.1"; havana_gene "OTTMUSG00000037515.1"; havana_transcript "OTTMUST00000096719.1";
chr9	HAVANA	exon	73009792	73009957	0	+	.	gene_id "ENSMUSG00000092622.9"; transcript_id "ENSMUST00000167514.2"; gene_type "protein_coding"; gene_name "Khdc3"; transcript_type "protein_coding"; transcript_name "Khdc3-202"; exon_number 1; exon_id "ENSMUSE00000916227.2"; level 2; protein_id "ENSMUSP00000132527.2"; transcript_support_level "5"; mgi_id "MGI:1914241"; tag "alternative_5_UTR"; tag "basic"; tag "appris_alternative_2"; havana_gene "OTTMUSG00000037515.1"; havana_transcript "OTTMUST00000096721.1";
chr9	HAVANA	CDS	73009792	73009957	0	+	0	gene_id "ENSMUSG00000092622.9"; transcript_id "ENSMUST00000167514.2"; gene_type "protein_coding"; gene_name "Khdc3"; transcript_type "protein_coding"; transcript_name "Khdc3-202"; exon_number 1; exon_id "ENSMUSE00000916227.2"; level 2; protein_id "ENSMUSP00000132527.2"; transcript_support_level "5"; mgi_id "MGI:1914241"; tag "alternative_5_UTR"; tag "basic"; tag "appris_alternative_2"; havana_gene "OTTMUSG00000037515.1"; havana_transcript "OTTMUST00000096721.1";
chr9	HAVANA	CDS	73009792	73009957	0	+	0	gene_id "ENSMUSG00000092310.4"; transcript_id "ENSMUST00000174203.4"; gene_type "protein_coding"; gene_name "Gm20509"; transcript_type "protein_coding"; transcript_name "Gm20509-201"; exon_number 1; exon_id "ENSMUSE00000944028.2"; level 2; protein_id "ENSMUSP00000134473.4"; transcript_support_level "5"; mgi_id "MGI:5141974"; tag "basic"; tag "Ensembl_canonical"; tag "GENCODE_Primary"; tag "appris_principal_1"; tag "readthrough_transcript"; havana_gene "OTTMUSG00000037516.1"; havana_transcript "OTTMUST00000096722.1";
chr9	HAVANA	transcript	73009792	73011474	0	+	.	gene_id "ENSMUSG00000092622.9"; transcript_id "ENSMUST00000167514.2"; gene_type "protein_coding"; gene_name "Khdc3"; transcript_type "protein_coding"; transcript_name "Khdc3-202"; level 2; protein_id "ENSMUSP00000132527.2"; transcript_support_level "5"; mgi_id "MGI:1914241"; tag "alternative_5_UTR"; tag "basic"; tag "appris_alternative_2"; havana_gene "OTTMUSG00000037515.1"; havana_transcript "OTTMUST00000096721.1";
chr9	HAVANA	exon	73010112	73010169	0	+	.	gene_id "ENSMUSG00000092622.9"; transcript_id "ENSMUST00000172578.2"; gene_type "protein_coding"; gene_name "Khdc3"; transcript_type "protein_coding"; transcript_name "Khdc3-203"; exon_number 3; exon_id "ENSMUSE00000939036.2"; level 2; protein_id "ENSMUSP00000133850.2"; transcript_support_level "3"; mgi_id "MGI:1914241"; tag "alternative_5_UTR"; tag "mRNA_end_NF"; tag "cds_end_NF"; havana_gene "OTTMUSG00000037515.1"; havana_transcript "OTTMUST00000096718.1";
chr9	HAVANA	CDS	73010112	73010169	0	+	2	gene_id "ENSMUSG00000092622.9"; transcript_id "ENSMUST00000172578.2"; gene_type "protein_coding"; gene_name "Khdc3"; transcript_type "protein_coding"; transcript_name "Khdc3-203"; exon_number 3; exon_id "ENSMUSE00000939036.2"; level 2; protein_id "ENSMUSP00000133850.2"; transcript_support_level "3"; mgi_id "MGI:1914241"; tag "alternative_5_UTR"; tag "mRNA_end_NF"; tag "cds_end_NF"; havana_gene "OTTMUSG00000037515.1"; havana_transcript "OTTMUST00000096718.1";
chr9	HAVANA	exon	73010112	73010291	0	+	.	gene_id "ENSMUSG00000092622.9"; transcript_id "ENSMUST00000034737.13"; gene_type "protein_coding"; gene_name "Khdc3"; transcript_type "protein_coding"; transcript_name "Khdc3-201"; exon_number 2; exon_id "ENSMUSE00001317484.2"; level 2; protein_id "ENSMUSP00000034737.7"; transcript_support_level "1"; mgi_id "MGI:1914241"; tag "basic"; tag "Ensembl_canonical"; tag "GENCODE_Primary"; tag "appris_principal_2"; tag "CCDS"; ccdsid "CCDS23336.1"; havana_gene "OTTMUSG00000037515.1"; havana_transcript "OTTMUST00000096717.1";
chr9	HAVANA	CDS	73010112	73010291	0	+	2	gene_id "ENSMUSG00000092622.9"; transcript_id "ENSMUST00000034737.13"; gene_type "protein_coding"; gene_name "Khdc3"; transcript_type "protein_coding"; transcript_name "Khdc3-201"; exon_number 2; exon_id "ENSMUSE00001317484.2"; level 2; protein_id "ENSMUSP00000034737.7"; transcript_support_level "1"; mgi_id "MGI:1914241"; tag "basic"; tag "Ensembl_canonical"; tag "GENCODE_Primary"; tag "appris_principal_2"; tag "CCDS"; ccdsid "CCDS23336.1"; havana_gene "OTTMUSG00000037515.1"; havana_transcript "OTTMUST00000096717.1";
chr9	HAVANA	exon	73010112	73010291	0	+	.	gene_id "ENSMUSG00000092622.9"; transcript_id "ENSMUST00000173734.9"; gene_type "protein_coding"; gene_name "Khdc3"; transcript_type "protein_coding"; transcript_name "Khdc3-204"; exon_number 2; exon_id "ENSMUSE00001317484.2"; level 2; protein_id "ENSMUSP00000133915.2"; transcript_support_level "1"; mgi_id "MGI:1914241"; tag "basic"; tag "appris_alternative_2"; tag "CCDS"; ccdsid "CCDS81036.1"; havana_gene "OTTMUSG00000037515.1"; havana_transcript "OTTMUST00000096719.1";
chr9	HAVANA	CDS	73010112	73010291	0	+	2	gene_id "ENSMUSG00000092622.9"; transcript_id "ENSMUST00000173734.9"; gene_type "protein_coding"; gene_name "Khdc3"; transcript_type "protein_coding"; transcript_name "Khdc3-204"; exon_number 2; exon_id "ENSMUSE00001317484.2"; level 2; protein_id "ENSMUSP00000133915.2"; transcript_support_level "1"; mgi_id "MGI:1914241"; tag "basic"; tag "appris_alternative_2"; tag "CCDS"; ccdsid "CCDS81036.1"; havana_gene "OTTMUSG00000037515.1"; havana_transcript "OTTMUST00000096719.1";
chr9	HAVANA	exon	73010112	73010291	0	+	.	gene_id "ENSMUSG00000092622.9"; transcript_id "ENSMUST00000167514.2"; gene_type "protein_coding"; gene_name "Khdc3"; transcript_type "protein_coding"; transcript_name "Khdc3-202"; exon_number 2; exon_id "ENSMUSE00001317484.2"; level 2; protein_id "ENSMUSP00000132527.2"; transcript_support_level "5"; mgi_id "MGI:1914241"; tag "alternative_5_UTR"; tag "basic"; tag "appris_alternative_2"; havana_gene "OTTMUSG00000037515.1"; havana_transcript "OTTMUST00000096721.1";
chr9	HAVANA	CDS	73010112	73010291	0	+	2	gene_id "ENSMUSG00000092622.9"; transcript_id "ENSMUST00000167514.2"; gene_type "protein_coding"; gene_name "Khdc3"; transcript_type "protein_coding"; transcript_name "Khdc3-202"; exon_number 2; exon_id "ENSMUSE00001317484.2"; level 2; protein_id "ENSMUSP00000132527.2"; transcript_support_level "5"; mgi_id "MGI:1914241"; tag "alternative_5_UTR"; tag "basic"; tag "appris_alternative_2"; havana_gene "OTTMUSG00000037515.1"; havana_transcript "OTTMUST00000096721.1";
chr9	HAVANA	exon	73010112	73010291	0	+	.	gene_id "ENSMUSG00000092310.4"; transcript_id "ENSMUST00000174203.4"; gene_type "protein_coding"; gene_name "Gm20509"; transcript_type "protein_coding"; transcript_name "Gm20509-201"; exon_number 2; exon_id "ENSMUSE00001317159.2"; level 2; protein_id "ENSMUSP00000134473.4"; transcript_support_level "5"; mgi_id "MGI:5141974"; tag "basic"; tag "Ensembl_canonical"; tag "GENCODE_Primary"; tag "appris_principal_1"; tag "readthrough_transcript"; havana_gene "OTTMUSG00000037516.1"; havana_transcript "OTTMUST00000096722.1";
chr9	HAVANA	CDS	73010112	73010291	0	+	2	gene_id "ENSMUSG00000092310.4"; transcript_id "ENSMUST00000174203.4"; gene_type "protein_coding"; gene_name "Gm20509"; transcript_type "protein_coding"; transcript_name "Gm20509-201"; exon_number 2; exon_id "ENSMUSE00001317159.2"; level 2; protein_id "ENSMUSP00000134473.4"; transcript_support_level "5"; mgi_id "MGI:5141974"; tag "basic"; tag "Ensembl_canonical"; tag "GENCODE_Primary"; tag "appris_principal_1"; tag "readthrough_transcript"; havana_gene "OTTMUSG00000037516.1"; havana_transcript "OTTMUST00000096722.1";
chr9	ENSEMBL_gcm37	exon	73010112	73010291	3.71615095280795	+	.	gene_id "ENSMUSG00000092622.9"; transcript_id "ENSMUSG00000092622.9_tx_2"; exon_id "chr9_73010112_73010291_+"; exonnum "3"; txlen "1439";
chr9	ENSEMBL_gcm37	exon	73010112	73010291	0.385373296502398	+	.	gene_id "ENSMUSG00000092622.9"; transcript_id "ENSMUSG00000092622.9_tx_4"; exon_id "chr9_73010112_73010291_+"; exonnum "3"; txlen "1918";
chr9	ENSEMBL_gcm37	exon	73010112	73010291	0.30944692847654	+	.	gene_id "ENSMUSG00000092622.9"; transcript_id "ENSMUSG00000092622.9_tx_5"; exon_id "chr9_73010112_73010291_+"; exonnum "3"; txlen "1236";
chr9	ENSEMBL_gcm37	exon	73010112	73010291	0.254805849214015	+	.	gene_id "ENSMUSG00000092622.9"; transcript_id "ENSMUSG00000092622.9_tx_6"; exon_id "chr9_73010112_73010291_+"; exonnum "3"; txlen "1171";
chr9	HAVANA	exon	73010498	73010574	0	+	.	gene_id "ENSMUSG00000092622.9"; transcript_id "ENSMUST00000167514.2"; gene_type "protein_coding"; gene_name "Khdc3"; transcript_type "protein_coding"; transcript_name "Khdc3-202"; exon_number 3; exon_id "ENSMUSE00001313888.2"; level 2; protein_id "ENSMUSP00000132527.2"; transcript_support_level "5"; mgi_id "MGI:1914241"; tag "alternative_5_UTR"; tag "basic"; tag "appris_alternative_2"; havana_gene "OTTMUSG00000037515.1"; havana_transcript "OTTMUST00000096721.1";
chr9	HAVANA	CDS	73010498	73010574	0	+	2	gene_id "ENSMUSG00000092622.9"; transcript_id "ENSMUST00000167514.2"; gene_type "protein_coding"; gene_name "Khdc3"; transcript_type "protein_coding"; transcript_name "Khdc3-202"; exon_number 3; exon_id "ENSMUSE00001313888.2"; level 2; protein_id "ENSMUSP00000132527.2"; transcript_support_level "5"; mgi_id "MGI:1914241"; tag "alternative_5_UTR"; tag "basic"; tag "appris_alternative_2"; havana_gene "OTTMUSG00000037515.1"; havana_transcript "OTTMUST00000096721.1";
chr9	HAVANA	exon	73010498	73010574	0	+	.	gene_id "ENSMUSG00000092310.4"; transcript_id "ENSMUST00000174203.4"; gene_type "protein_coding"; gene_name "Gm20509"; transcript_type "protein_coding"; transcript_name "Gm20509-201"; exon_number 3; exon_id "ENSMUSE00001314970.2"; level 2; protein_id "ENSMUSP00000134473.4"; transcript_support_level "5"; mgi_id "MGI:5141974"; tag "basic"; tag "Ensembl_canonical"; tag "GENCODE_Primary"; tag "appris_principal_1"; tag "readthrough_transcript"; havana_gene "OTTMUSG00000037516.1"; havana_transcript "OTTMUST00000096722.1";
chr9	HAVANA	CDS	73010498	73010574	0	+	2	gene_id "ENSMUSG00000092310.4"; transcript_id "ENSMUST00000174203.4"; gene_type "protein_coding"; gene_name "Gm20509"; transcript_type "protein_coding"; transcript_name "Gm20509-201"; exon_number 3; exon_id "ENSMUSE00001314970.2"; level 2; protein_id "ENSMUSP00000134473.4"; transcript_support_level "5"; mgi_id "MGI:5141974"; tag "basic"; tag "Ensembl_canonical"; tag "GENCODE_Primary"; tag "appris_principal_1"; tag "readthrough_transcript"; havana_gene "OTTMUSG00000037516.1"; havana_transcript "OTTMUST00000096722.1";
chr9	ENSEMBL_gcm37	exon	73010498	73010574	3.71615095280795	+	.	gene_id "ENSMUSG00000092622.9"; transcript_id "ENSMUSG00000092622.9_tx_2"; exon_id "chr9_73010498_73010574_+"; exonnum "4"; txlen "1439";
chr9	ENSEMBL_gcm37	exon	73010498	73010574	0.385373296502398	+	.	gene_id "ENSMUSG00000092622.9"; transcript_id "ENSMUSG00000092622.9_tx_4"; exon_id "chr9_73010498_73010574_+"; exonnum "4"; txlen "1918";
chr9	ENSEMBL_gcm37	exon	73010498	73010574	0.30944692847654	+	.	gene_id "ENSMUSG00000092622.9"; transcript_id "ENSMUSG00000092622.9_tx_5"; exon_id "chr9_73010498_73010574_+"; exonnum "4"; txlen "1236";
chr9	ENSEMBL_gcm37	exon	73010498	73010574	0.254805849214015	+	.	gene_id "ENSMUSG00000092622.9"; transcript_id "ENSMUSG00000092622.9_tx_6"; exon_id "chr9_73010498_73010574_+"; exonnum "4"; txlen "1171";
chr9	HAVANA	exon	73010498	73011171	0	+	.	gene_id "ENSMUSG00000092622.9"; transcript_id "ENSMUST00000173734.9"; gene_type "protein_coding"; gene_name "Khdc3"; transcript_type "protein_coding"; transcript_name "Khdc3-204"; exon_number 3; exon_id "ENSMUSE00000943607.2"; level 2; protein_id "ENSMUSP00000133915.2"; transcript_support_level "1"; mgi_id "MGI:1914241"; tag "basic"; tag "appris_alternative_2"; tag "CCDS"; ccdsid "CCDS81036.1"; havana_gene "OTTMUSG00000037515.1"; havana_transcript "OTTMUST00000096719.1";
chr9	HAVANA	CDS	73010498	73011171	0	+	2	gene_id "ENSMUSG00000092622.9"; transcript_id "ENSMUST00000173734.9"; gene_type "protein_coding"; gene_name "Khdc3"; transcript_type "protein_coding"; transcript_name "Khdc3-204"; exon_number 3; exon_id "ENSMUSE00000943607.2"; level 2; protein_id "ENSMUSP00000133915.2"; transcript_support_level "1"; mgi_id "MGI:1914241"; tag "basic"; tag "appris_alternative_2"; tag "CCDS"; ccdsid "CCDS81036.1"; havana_gene "OTTMUSG00000037515.1"; havana_transcript "OTTMUST00000096719.1";
chr9	HAVANA	CDS	73010498	73011471	0	+	2	gene_id "ENSMUSG00000092622.9"; transcript_id "ENSMUST00000034737.13"; gene_type "protein_coding"; gene_name "Khdc3"; transcript_type "protein_coding"; transcript_name "Khdc3-201"; exon_number 3; exon_id "ENSMUSE00000306609.3"; level 2; protein_id "ENSMUSP00000034737.7"; transcript_support_level "1"; mgi_id "MGI:1914241"; tag "basic"; tag "Ensembl_canonical"; tag "GENCODE_Primary"; tag "appris_principal_2"; tag "CCDS"; ccdsid "CCDS23336.1"; havana_gene "OTTMUSG00000037515.1"; havana_transcript "OTTMUST00000096717.1";
chr9	HAVANA	exon	73010498	73011720	0	+	.	gene_id "ENSMUSG00000092622.9"; transcript_id "ENSMUST00000034737.13"; gene_type "protein_coding"; gene_name "Khdc3"; transcript_type "protein_coding"; transcript_name "Khdc3-201"; exon_number 3; exon_id "ENSMUSE00000306609.3"; level 2; protein_id "ENSMUSP00000034737.7"; transcript_support_level "1"; mgi_id "MGI:1914241"; tag "basic"; tag "Ensembl_canonical"; tag "GENCODE_Primary"; tag "appris_principal_2"; tag "CCDS"; ccdsid "CCDS23336.1"; havana_gene "OTTMUSG00000037515.1"; havana_transcript "OTTMUST00000096717.1";
chr9	sragcm37_mid	exon	73010647	73011171	3.71615095280795	+	.	gene_id "ENSMUSG00000092622.9"; transcript_id "ENSMUSG00000092622.9_tx_2"; exon_id "chr9_73010647_73011171_+"; exonnum "5"; txlen "1439";
chr9	sragcm37_mid	exon	73010647	73011171	0.385373296502398	+	.	gene_id "ENSMUSG00000092622.9"; transcript_id "ENSMUSG00000092622.9_tx_4"; exon_id "chr9_73010647_73011171_+"; exonnum "5"; txlen "1918";
chr9	sragcm37_mid	exon	73010647	73011171	0.30944692847654	+	.	gene_id "ENSMUSG00000092622.9"; transcript_id "ENSMUSG00000092622.9_tx_5"; exon_id "chr9_73010647_73011171_+"; exonnum "5"; txlen "1236";
chr9	sragcm37_mid	exon	73010647	73011171	0.254805849214015	+	.	gene_id "ENSMUSG00000092622.9"; transcript_id "ENSMUSG00000092622.9_tx_6"; exon_id "chr9_73010647_73011171_+"; exonnum "5"; txlen "1171";
chr9	HAVANA	CDS	73010647	73011471	0	+	0	gene_id "ENSMUSG00000092622.9"; transcript_id "ENSMUST00000167514.2"; gene_type "protein_coding"; gene_name "Khdc3"; transcript_type "protein_coding"; transcript_name "Khdc3-202"; exon_number 4; exon_id "ENSMUSE00000893971.2"; level 2; protein_id "ENSMUSP00000132527.2"; transcript_support_level "5"; mgi_id "MGI:1914241"; tag "alternative_5_UTR"; tag "basic"; tag "appris_alternative_2"; havana_gene "OTTMUSG00000037515.1"; havana_transcript "OTTMUST00000096721.1";
chr9	HAVANA	exon	73010647	73011474	0	+	.	gene_id "ENSMUSG00000092622.9"; transcript_id "ENSMUST00000167514.2"; gene_type "protein_coding"; gene_name "Khdc3"; transcript_type "protein_coding"; transcript_name "Khdc3-202"; exon_number 4; exon_id "ENSMUSE00000893971.2"; level 2; protein_id "ENSMUSP00000132527.2"; transcript_support_level "5"; mgi_id "MGI:1914241"; tag "alternative_5_UTR"; tag "basic"; tag "appris_alternative_2"; havana_gene "OTTMUSG00000037515.1"; havana_transcript "OTTMUST00000096721.1";
chr9	HAVANA	exon	73010845	73011171	0	+	.	gene_id "ENSMUSG00000092310.4"; transcript_id "ENSMUST00000174203.4"; gene_type "protein_coding"; gene_name "Gm20509"; transcript_type "protein_coding"; transcript_name "Gm20509-201"; exon_number 4; exon_id "ENSMUSE00000939427.3"; level 2; protein_id "ENSMUSP00000134473.4"; transcript_support_level "5"; mgi_id "MGI:5141974"; tag "basic"; tag "Ensembl_canonical"; tag "GENCODE_Primary"; tag "appris_principal_1"; tag "readthrough_transcript"; havana_gene "OTTMUSG00000037516.1"; havana_transcript "OTTMUST00000096722.1";
chr9	HAVANA	CDS	73010845	73011171	0	+	0	gene_id "ENSMUSG00000092310.4"; transcript_id "ENSMUST00000174203.4"; gene_type "protein_coding"; gene_name "Gm20509"; transcript_type "protein_coding"; transcript_name "Gm20509-201"; exon_number 4; exon_id "ENSMUSE00000939427.3"; level 2; protein_id "ENSMUSP00000134473.4"; transcript_support_level "5"; mgi_id "MGI:5141974"; tag "basic"; tag "Ensembl_canonical"; tag "GENCODE_Primary"; tag "appris_principal_1"; tag "readthrough_transcript"; havana_gene "OTTMUSG00000037516.1"; havana_transcript "OTTMUST00000096722.1";
chr9	sragcm37_mid	exon	73011100	73011171	1.56516083258857	+	.	gene_id "ENSMUSG00000092622.9"; transcript_id "ENSMUSG00000092622.9_tx_3"; exon_id "chr9_73011100_73011171_+"; exonnum "1"; txlen "647";
chr9	HAVANA	stop_codon	73011472	73011474	0	+	0	gene_id "ENSMUSG00000092622.9"; transcript_id "ENSMUST00000034737.13"; gene_type "protein_coding"; gene_name "Khdc3"; transcript_type "protein_coding"; transcript_name "Khdc3-201"; exon_number 3; exon_id "ENSMUSE00000306609.3"; level 2; protein_id "ENSMUSP00000034737.7"; transcript_support_level "1"; mgi_id "MGI:1914241"; tag "basic"; tag "Ensembl_canonical"; tag "GENCODE_Primary"; tag "appris_principal_2"; tag "CCDS"; ccdsid "CCDS23336.1"; havana_gene "OTTMUSG00000037515.1"; havana_transcript "OTTMUST00000096717.1";
chr9	HAVANA	stop_codon	73011472	73011474	0	+	0	gene_id "ENSMUSG00000092622.9"; transcript_id "ENSMUST00000167514.2"; gene_type "protein_coding"; gene_name "Khdc3"; transcript_type "protein_coding"; transcript_name "Khdc3-202"; exon_number 4; exon_id "ENSMUSE00000893971.2"; level 2; protein_id "ENSMUSP00000132527.2"; transcript_support_level "5"; mgi_id "MGI:1914241"; tag "alternative_5_UTR"; tag "basic"; tag "appris_alternative_2"; havana_gene "OTTMUSG00000037515.1"; havana_transcript "OTTMUST00000096721.1";
chr9	HAVANA	UTR	73011472	73011474	0	+	.	gene_id "ENSMUSG00000092622.9"; transcript_id "ENSMUST00000167514.2"; gene_type "protein_coding"; gene_name "Khdc3"; transcript_type "protein_coding"; transcript_name "Khdc3-202"; exon_number 4; exon_id "ENSMUSE00000893971.2"; level 2; protein_id "ENSMUSP00000132527.2"; transcript_support_level "5"; mgi_id "MGI:1914241"; tag "alternative_5_UTR"; tag "basic"; tag "appris_alternative_2"; havana_gene "OTTMUSG00000037515.1"; havana_transcript "OTTMUST00000096721.1";
chr9	HAVANA	UTR	73011472	73011720	0	+	.	gene_id "ENSMUSG00000092622.9"; transcript_id "ENSMUST00000034737.13"; gene_type "protein_coding"; gene_name "Khdc3"; transcript_type "protein_coding"; transcript_name "Khdc3-201"; exon_number 3; exon_id "ENSMUSE00000306609.3"; level 2; protein_id "ENSMUSP00000034737.7"; transcript_support_level "1"; mgi_id "MGI:1914241"; tag "basic"; tag "Ensembl_canonical"; tag "GENCODE_Primary"; tag "appris_principal_2"; tag "CCDS"; ccdsid "CCDS23336.1"; havana_gene "OTTMUSG00000037515.1"; havana_transcript "OTTMUST00000096717.1";
chr9	HAVANA	CDS	73011625	73011642	0	+	0	gene_id "ENSMUSG00000092622.9"; transcript_id "ENSMUST00000173734.9"; gene_type "protein_coding"; gene_name "Khdc3"; transcript_type "protein_coding"; transcript_name "Khdc3-204"; exon_number 4; exon_id "ENSMUSE00000939062.3"; level 2; protein_id "ENSMUSP00000133915.2"; transcript_support_level "1"; mgi_id "MGI:1914241"; tag "basic"; tag "appris_alternative_2"; tag "CCDS"; ccdsid "CCDS81036.1"; havana_gene "OTTMUSG00000037515.1"; havana_transcript "OTTMUST00000096719.1";
chr9	HAVANA	exon	73011625	73011720	0	+	.	gene_id "ENSMUSG00000092622.9"; transcript_id "ENSMUST00000173734.9"; gene_type "protein_coding"; gene_name "Khdc3"; transcript_type "protein_coding"; transcript_name "Khdc3-204"; exon_number 4; exon_id "ENSMUSE00000939062.3"; level 2; protein_id "ENSMUSP00000133915.2"; transcript_support_level "1"; mgi_id "MGI:1914241"; tag "basic"; tag "appris_alternative_2"; tag "CCDS"; ccdsid "CCDS81036.1"; havana_gene "OTTMUSG00000037515.1"; havana_transcript "OTTMUST00000096719.1";
chr9	ENSEMBL_gcm37	exon	73011625	73011720	3.71615095280795	+	.	gene_id "ENSMUSG00000092622.9"; transcript_id "ENSMUSG00000092622.9_tx_2"; exon_id "chr9_73011625_73011720_+"; exonnum "6"; txlen "1439";
chr9	ENSEMBL_gcm37	exon	73011625	73011720	0.30944692847654	+	.	gene_id "ENSMUSG00000092622.9"; transcript_id "ENSMUSG00000092622.9_tx_5"; exon_id "chr9_73011625_73011720_+"; exonnum "6"; txlen "1236";
chr9	ENSEMBL_gcm37	exon	73011625	73011720	0.254805849214015	+	.	gene_id "ENSMUSG00000092622.9"; transcript_id "ENSMUSG00000092622.9_tx_6"; exon_id "chr9_73011625_73011720_+"; exonnum "6"; txlen "1171";
chr9	HAVANA	stop_codon	73011643	73011645	0	+	0	gene_id "ENSMUSG00000092622.9"; transcript_id "ENSMUST00000173734.9"; gene_type "protein_coding"; gene_name "Khdc3"; transcript_type "protein_coding"; transcript_name "Khdc3-204"; exon_number 4; exon_id "ENSMUSE00000939062.3"; level 2; protein_id "ENSMUSP00000133915.2"; transcript_support_level "1"; mgi_id "MGI:1914241"; tag "basic"; tag "appris_alternative_2"; tag "CCDS"; ccdsid "CCDS81036.1"; havana_gene "OTTMUSG00000037515.1"; havana_transcript "OTTMUST00000096719.1";
chr9	HAVANA	UTR	73011643	73011720	0	+	.	gene_id "ENSMUSG00000092622.9"; transcript_id "ENSMUST00000173734.9"; gene_type "protein_coding"; gene_name "Khdc3"; transcript_type "protein_coding"; transcript_name "Khdc3-204"; exon_number 4; exon_id "ENSMUSE00000939062.3"; level 2; protein_id "ENSMUSP00000133915.2"; transcript_support_level "1"; mgi_id "MGI:1914241"; tag "basic"; tag "appris_alternative_2"; tag "CCDS"; ccdsid "CCDS81036.1"; havana_gene "OTTMUSG00000037515.1"; havana_transcript "OTTMUST00000096719.1";
chr9	sragcm37_ss	exon	73011729	73012303	1.56516083258857	+	.	gene_id "ENSMUSG00000092622.9"; transcript_id "ENSMUSG00000092622.9_tx_3"; exon_id "chr9_73011729_73012303_+"; exonnum "2"; txlen "647";
chr9	sragcm37_ss	exon	73011729	73012303	0.385373296502398	+	.	gene_id "ENSMUSG00000092622.9"; transcript_id "ENSMUSG00000092622.9_tx_4"; exon_id "chr9_73011729_73012303_+"; exonnum "6"; txlen "1918";
chr9	HAVANA	exon	73020708	73020762	0	+	.	gene_id "ENSMUSG00000032215.16"; transcript_id "ENSMUST00000169399.8"; gene_type "protein_coding"; gene_name "Rsl24d1"; transcript_type "protein_coding"; transcript_name "Rsl24d1-204"; exon_number 1; exon_id "ENSMUSE00000908908.2"; level 2; protein_id "ENSMUSP00000129528.2"; transcript_support_level "3"; mgi_id "MGI:2681840"; tag "basic"; havana_gene "OTTMUSG00000035636.1"; havana_transcript "OTTMUST00000091206.1";
chr9	HAVANA	UTR	73020708	73020762	0	+	.	gene_id "ENSMUSG00000032215.16"; transcript_id "ENSMUST00000169399.8"; gene_type "protein_coding"; gene_name "Rsl24d1"; transcript_type "protein_coding"; transcript_name "Rsl24d1-204"; exon_number 1; exon_id "ENSMUSE00000908908.2"; level 2; protein_id "ENSMUSP00000129528.2"; transcript_support_level "3"; mgi_id "MGI:2681840"; tag "basic"; havana_gene "OTTMUSG00000035636.1"; havana_transcript "OTTMUST00000091206.1";
chr9	HAVANA	transcript	73020708	73029994	0	+	.	gene_id "ENSMUSG00000032215.16"; transcript_id "ENSMUST00000169399.8"; gene_type "protein_coding"; gene_name "Rsl24d1"; transcript_type "protein_coding"; transcript_name "Rsl24d1-204"; level 2; protein_id "ENSMUSP00000129528.2"; transcript_support_level "3"; mgi_id "MGI:2681840"; tag "basic"; havana_gene "OTTMUSG00000035636.1"; havana_transcript "OTTMUST00000091206.1";
chr9	HAVANA	gene	73020708	73030615	0	+	.	gene_id "ENSMUSG00000032215.16"; gene_type "protein_coding"; gene_name "Rsl24d1"; level 2; mgi_id "MGI:2681840"; tag "overlapping_locus"; havana_gene "OTTMUSG00000035636.1";
chr9	HAVANA	UTR	73020730	73020784	0	+	.	gene_id "ENSMUSG00000032215.16"; transcript_id "ENSMUST00000034738.14"; gene_type "protein_coding"; gene_name "Rsl24d1"; transcript_type "protein_coding"; transcript_name "Rsl24d1-201"; exon_number 1; exon_id "ENSMUSE00000913400.2"; level 2; protein_id "ENSMUSP00000034738.8"; transcript_support_level "1"; mgi_id "MGI:2681840"; tag "basic"; tag "Ensembl_canonical"; tag "GENCODE_Primary"; tag "appris_principal_1"; tag "CCDS"; ccdsid "CCDS40688.1"; havana_gene "OTTMUSG00000035636.1"; havana_transcript "OTTMUST00000091207.1";
chr9	HAVANA	exon	73020730	73020865	0	+	.	gene_id "ENSMUSG00000032215.16"; transcript_id "ENSMUST00000034738.14"; gene_type "protein_coding"; gene_name "Rsl24d1"; transcript_type "protein_coding"; transcript_name "Rsl24d1-201"; exon_number 1; exon_id "ENSMUSE00000913400.2"; level 2; protein_id "ENSMUSP00000034738.8"; transcript_support_level "1"; mgi_id "MGI:2681840"; tag "basic"; tag "Ensembl_canonical"; tag "GENCODE_Primary"; tag "appris_principal_1"; tag "CCDS"; ccdsid "CCDS40688.1"; havana_gene "OTTMUSG00000035636.1"; havana_transcript "OTTMUST00000091207.1";
chr9	HAVANA	transcript	73020730	73030615	0	+	.	gene_id "ENSMUSG00000032215.16"; transcript_id "ENSMUST00000034738.14"; gene_type "protein_coding"; gene_name "Rsl24d1"; transcript_type "protein_coding"; transcript_name "Rsl24d1-201"; level 2; protein_id "ENSMUSP00000034738.8"; transcript_support_level "1"; mgi_id "MGI:2681840"; tag "basic"; tag "Ensembl_canonical"; tag "GENCODE_Primary"; tag "appris_principal_1"; tag "CCDS"; ccdsid "CCDS40688.1"; havana_gene "OTTMUSG00000035636.1"; havana_transcript "OTTMUST00000091207.1";
chr9	HAVANA	start_codon	73020785	73020787	0	+	0	gene_id "ENSMUSG00000032215.16"; transcript_id "ENSMUST00000034738.14"; gene_type "protein_coding"; gene_name "Rsl24d1"; transcript_type "protein_coding"; transcript_name "Rsl24d1-201"; exon_number 1; exon_id "ENSMUSE00000913400.2"; level 2; protein_id "ENSMUSP00000034738.8"; transcript_support_level "1"; mgi_id "MGI:2681840"; tag "basic"; tag "Ensembl_canonical"; tag "GENCODE_Primary"; tag "appris_principal_1"; tag "CCDS"; ccdsid "CCDS40688.1"; havana_gene "OTTMUSG00000035636.1"; havana_transcript "OTTMUST00000091207.1";
chr9	HAVANA	start_codon	73020785	73020787	0	+	0	gene_id "ENSMUSG00000032215.16"; transcript_id "ENSMUST00000113505.4"; gene_type "protein_coding"; gene_name "Rsl24d1"; transcript_type "nonsense_mediated_decay"; transcript_name "Rsl24d1-202"; exon_number 1; exon_id "ENSMUSE00000706920.2"; level 2; protein_id "ENSMUSP00000109133.4"; transcript_support_level "3"; mgi_id "MGI:2681840"; havana_gene "OTTMUSG00000035636.1"; havana_transcript "OTTMUST00000091208.1";
chr9	HAVANA	CDS	73020785	73020865	0	+	0	gene_id "ENSMUSG00000032215.16"; transcript_id "ENSMUST00000034738.14"; gene_type "protein_coding"; gene_name "Rsl24d1"; transcript_type "protein_coding"; transcript_name "Rsl24d1-201"; exon_number 1; exon_id "ENSMUSE00000913400.2"; level 2; protein_id "ENSMUSP00000034738.8"; transcript_support_level "1"; mgi_id "MGI:2681840"; tag "basic"; tag "Ensembl_canonical"; tag "GENCODE_Primary"; tag "appris_principal_1"; tag "CCDS"; ccdsid "CCDS40688.1"; havana_gene "OTTMUSG00000035636.1"; havana_transcript "OTTMUST00000091207.1";
chr9	HAVANA	exon	73020785	73020865	0	+	.	gene_id "ENSMUSG00000032215.16"; transcript_id "ENSMUST00000113505.4"; gene_type "protein_coding"; gene_name "Rsl24d1"; transcript_type "nonsense_mediated_decay"; transcript_name "Rsl24d1-202"; exon_number 1; exon_id "ENSMUSE00000706920.2"; level 2; protein_id "ENSMUSP00000109133.4"; transcript_support_level "3"; mgi_id "MGI:2681840"; havana_gene "OTTMUSG00000035636.1"; havana_transcript "OTTMUST00000091208.1";
chr9	HAVANA	CDS	73020785	73020865	0	+	0	gene_id "ENSMUSG00000032215.16"; transcript_id "ENSMUST00000113505.4"; gene_type "protein_coding"; gene_name "Rsl24d1"; transcript_type "nonsense_mediated_decay"; transcript_name "Rsl24d1-202"; exon_number 1; exon_id "ENSMUSE00000706920.2"; level 2; protein_id "ENSMUSP00000109133.4"; transcript_support_level "3"; mgi_id "MGI:2681840"; havana_gene "OTTMUSG00000035636.1"; havana_transcript "OTTMUST00000091208.1";
chr9	HAVANA	transcript	73020785	73029851	0	+	.	gene_id "ENSMUSG00000032215.16"; transcript_id "ENSMUST00000113505.4"; gene_type "protein_coding"; gene_name "Rsl24d1"; transcript_type "nonsense_mediated_decay"; transcript_name "Rsl24d1-202"; level 2; protein_id "ENSMUSP00000109133.4"; transcript_support_level "3"; mgi_id "MGI:2681840"; havana_gene "OTTMUSG00000035636.1"; havana_transcript "OTTMUST00000091208.1";
chr9	HAVANA	UTR	73021878	73021934	0	+	.	gene_id "ENSMUSG00000032215.16"; transcript_id "ENSMUST00000165177.2"; gene_type "protein_coding"; gene_name "Rsl24d1"; transcript_type "protein_coding"; transcript_name "Rsl24d1-203"; exon_number 1; exon_id "ENSMUSE00000879040.2"; level 2; protein_id "ENSMUSP00000126553.2"; transcript_support_level "3"; mgi_id "MGI:2681840"; tag "basic"; havana_gene "OTTMUSG00000035636.1"; havana_transcript "OTTMUST00000091209.1";
chr9	HAVANA	exon	73021878	73022018	0	+	.	gene_id "ENSMUSG00000032215.16"; transcript_id "ENSMUST00000165177.2"; gene_type "protein_coding"; gene_name "Rsl24d1"; transcript_type "protein_coding"; transcript_name "Rsl24d1-203"; exon_number 1; exon_id "ENSMUSE00000879040.2"; level 2; protein_id "ENSMUSP00000126553.2"; transcript_support_level "3"; mgi_id "MGI:2681840"; tag "basic"; havana_gene "OTTMUSG00000035636.1"; havana_transcript "OTTMUST00000091209.1";
chr9	HAVANA	transcript	73021878	73029664	0	+	.	gene_id "ENSMUSG00000032215.16"; transcript_id "ENSMUST00000165177.2"; gene_type "protein_coding"; gene_name "Rsl24d1"; transcript_type "protein_coding"; transcript_name "Rsl24d1-203"; level 2; protein_id "ENSMUSP00000126553.2"; transcript_support_level "3"; mgi_id "MGI:2681840"; tag "basic"; havana_gene "OTTMUSG00000035636.1"; havana_transcript "OTTMUST00000091209.1";
chr9	HAVANA	start_codon	73021935	73021937	0	+	0	gene_id "ENSMUSG00000032215.16"; transcript_id "ENSMUST00000165177.2"; gene_type "protein_coding"; gene_name "Rsl24d1"; transcript_type "protein_coding"; transcript_name "Rsl24d1-203"; exon_number 1; exon_id "ENSMUSE00000879040.2"; level 2; protein_id "ENSMUSP00000126553.2"; transcript_support_level "3"; mgi_id "MGI:2681840"; tag "basic"; havana_gene "OTTMUSG00000035636.1"; havana_transcript "OTTMUST00000091209.1";
chr9	HAVANA	CDS	73021935	73022018	0	+	0	gene_id "ENSMUSG00000032215.16"; transcript_id "ENSMUST00000165177.2"; gene_type "protein_coding"; gene_name "Rsl24d1"; transcript_type "protein_coding"; transcript_name "Rsl24d1-203"; exon_number 1; exon_id "ENSMUSE00000879040.2"; level 2; protein_id "ENSMUSP00000126553.2"; transcript_support_level "3"; mgi_id "MGI:2681840"; tag "basic"; havana_gene "OTTMUSG00000035636.1"; havana_transcript "OTTMUST00000091209.1";
chr9	HAVANA	CDS	73022160	73022198	0	+	0	gene_id "ENSMUSG00000032215.16"; transcript_id "ENSMUST00000113505.4"; gene_type "protein_coding"; gene_name "Rsl24d1"; transcript_type "nonsense_mediated_decay"; transcript_name "Rsl24d1-202"; exon_number 2; exon_id "ENSMUSE00000903273.2"; level 2; protein_id "ENSMUSP00000109133.4"; transcript_support_level "3"; mgi_id "MGI:2681840"; havana_gene "OTTMUSG00000035636.1"; havana_transcript "OTTMUST00000091208.1";
chr9	HAVANA	exon	73022160	73022283	0	+	.	gene_id "ENSMUSG00000032215.16"; transcript_id "ENSMUST00000113505.4"; gene_type "protein_coding"; gene_name "Rsl24d1"; transcript_type "nonsense_mediated_decay"; transcript_name "Rsl24d1-202"; exon_number 2; exon_id "ENSMUSE00000903273.2"; level 2; protein_id "ENSMUSP00000109133.4"; transcript_support_level "3"; mgi_id "MGI:2681840"; havana_gene "OTTMUSG00000035636.1"; havana_transcript "OTTMUST00000091208.1";
chr9	HAVANA	exon	73022170	73022283	0	+	.	gene_id "ENSMUSG00000092310.4"; transcript_id "ENSMUST00000174203.4"; gene_type "protein_coding"; gene_name "Gm20509"; transcript_type "protein_coding"; transcript_name "Gm20509-201"; exon_number 5; exon_id "ENSMUSE00001220035.2"; level 2; protein_id "ENSMUSP00000134473.4"; transcript_support_level "5"; mgi_id "MGI:5141974"; tag "basic"; tag "Ensembl_canonical"; tag "GENCODE_Primary"; tag "appris_principal_1"; tag "readthrough_transcript"; havana_gene "OTTMUSG00000037516.1"; havana_transcript "OTTMUST00000096722.1";
chr9	HAVANA	CDS	73022170	73022283	0	+	0	gene_id "ENSMUSG00000092310.4"; transcript_id "ENSMUST00000174203.4"; gene_type "protein_coding"; gene_name "Gm20509"; transcript_type "protein_coding"; transcript_name "Gm20509-201"; exon_number 5; exon_id "ENSMUSE00001220035.2"; level 2; protein_id "ENSMUSP00000134473.4"; transcript_support_level "5"; mgi_id "MGI:5141974"; tag "basic"; tag "Ensembl_canonical"; tag "GENCODE_Primary"; tag "appris_principal_1"; tag "readthrough_transcript"; havana_gene "OTTMUSG00000037516.1"; havana_transcript "OTTMUST00000096722.1";
chr9	HAVANA	exon	73022170	73022283	0	+	.	gene_id "ENSMUSG00000032215.16"; transcript_id "ENSMUST00000169399.8"; gene_type "protein_coding"; gene_name "Rsl24d1"; transcript_type "protein_coding"; transcript_name "Rsl24d1-204"; exon_number 2; exon_id "ENSMUSE00001310462.2"; level 2; protein_id "ENSMUSP00000129528.2"; transcript_support_level "3"; mgi_id "MGI:2681840"; tag "basic"; havana_gene "OTTMUSG00000035636.1"; havana_transcript "OTTMUST00000091206.1";
chr9	HAVANA	UTR	73022170	73022283	0	+	.	gene_id "ENSMUSG00000032215.16"; transcript_id "ENSMUST00000169399.8"; gene_type "protein_coding"; gene_name "Rsl24d1"; transcript_type "protein_coding"; transcript_name "Rsl24d1-204"; exon_number 2; exon_id "ENSMUSE00001310462.2"; level 2; protein_id "ENSMUSP00000129528.2"; transcript_support_level "3"; mgi_id "MGI:2681840"; tag "basic"; havana_gene "OTTMUSG00000035636.1"; havana_transcript "OTTMUST00000091206.1";
chr9	HAVANA	exon	73022170	73022283	0	+	.	gene_id "ENSMUSG00000032215.16"; transcript_id "ENSMUST00000034738.14"; gene_type "protein_coding"; gene_name "Rsl24d1"; transcript_type "protein_coding"; transcript_name "Rsl24d1-201"; exon_number 2; exon_id "ENSMUSE00001248604.2"; level 2; protein_id "ENSMUSP00000034738.8"; transcript_support_level "1"; mgi_id "MGI:2681840"; tag "basic"; tag "Ensembl_canonical"; tag "GENCODE_Primary"; tag "appris_principal_1"; tag "CCDS"; ccdsid "CCDS40688.1"; havana_gene "OTTMUSG00000035636.1"; havana_transcript "OTTMUST00000091207.1";
chr9	HAVANA	CDS	73022170	73022283	0	+	0	gene_id "ENSMUSG00000032215.16"; transcript_id "ENSMUST00000034738.14"; gene_type "protein_coding"; gene_name "Rsl24d1"; transcript_type "protein_coding"; transcript_name "Rsl24d1-201"; exon_number 2; exon_id "ENSMUSE00001248604.2"; level 2; protein_id "ENSMUSP00000034738.8"; transcript_support_level "1"; mgi_id "MGI:2681840"; tag "basic"; tag "Ensembl_canonical"; tag "GENCODE_Primary"; tag "appris_principal_1"; tag "CCDS"; ccdsid "CCDS40688.1"; havana_gene "OTTMUSG00000035636.1"; havana_transcript "OTTMUST00000091207.1";
chr9	HAVANA	exon	73022170	73022283	0	+	.	gene_id "ENSMUSG00000032215.16"; transcript_id "ENSMUST00000165177.2"; gene_type "protein_coding"; gene_name "Rsl24d1"; transcript_type "protein_coding"; transcript_name "Rsl24d1-203"; exon_number 2; exon_id "ENSMUSE00001248604.2"; level 2; protein_id "ENSMUSP00000126553.2"; transcript_support_level "3"; mgi_id "MGI:2681840"; tag "basic"; havana_gene "OTTMUSG00000035636.1"; havana_transcript "OTTMUST00000091209.1";
chr9	HAVANA	CDS	73022170	73022283	0	+	0	gene_id "ENSMUSG00000032215.16"; transcript_id "ENSMUST00000165177.2"; gene_type "protein_coding"; gene_name "Rsl24d1"; transcript_type "protein_coding"; transcript_name "Rsl24d1-203"; exon_number 2; exon_id "ENSMUSE00001248604.2"; level 2; protein_id "ENSMUSP00000126553.2"; transcript_support_level "3"; mgi_id "MGI:2681840"; tag "basic"; havana_gene "OTTMUSG00000035636.1"; havana_transcript "OTTMUST00000091209.1";
chr9	HAVANA	stop_codon	73022199	73022201	0	+	0	gene_id "ENSMUSG00000032215.16"; transcript_id "ENSMUST00000113505.4"; gene_type "protein_coding"; gene_name "Rsl24d1"; transcript_type "nonsense_mediated_decay"; transcript_name "Rsl24d1-202"; exon_number 2; exon_id "ENSMUSE00000903273.2"; level 2; protein_id "ENSMUSP00000109133.4"; transcript_support_level "3"; mgi_id "MGI:2681840"; havana_gene "OTTMUSG00000035636.1"; havana_transcript "OTTMUST00000091208.1";
chr9	HAVANA	UTR	73022199	73022283	0	+	.	gene_id "ENSMUSG00000032215.16"; transcript_id "ENSMUST00000113505.4"; gene_type "protein_coding"; gene_name "Rsl24d1"; transcript_type "nonsense_mediated_decay"; transcript_name "Rsl24d1-202"; exon_number 2; exon_id "ENSMUSE00000903273.2"; level 2; protein_id "ENSMUSP00000109133.4"; transcript_support_level "3"; mgi_id "MGI:2681840"; havana_gene "OTTMUSG00000035636.1"; havana_transcript "OTTMUST00000091208.1";
chr9	HAVANA	exon	73023689	73023761	0	+	.	gene_id "ENSMUSG00000092310.4"; transcript_id "ENSMUST00000174203.4"; gene_type "protein_coding"; gene_name "Gm20509"; transcript_type "protein_coding"; transcript_name "Gm20509-201"; exon_number 6; exon_id "ENSMUSE00001301420.2"; level 2; protein_id "ENSMUSP00000134473.4"; transcript_support_level "5"; mgi_id "MGI:5141974"; tag "basic"; tag "Ensembl_canonical"; tag "GENCODE_Primary"; tag "appris_principal_1"; tag "readthrough_transcript"; havana_gene "OTTMUSG00000037516.1"; havana_transcript "OTTMUST00000096722.1";
chr9	HAVANA	CDS	73023689	73023761	0	+	0	gene_id "ENSMUSG00000092310.4"; transcript_id "ENSMUST00000174203.4"; gene_type "protein_coding"; gene_name "Gm20509"; transcript_type "protein_coding"; transcript_name "Gm20509-201"; exon_number 6; exon_id "ENSMUSE00001301420.2"; level 2; protein_id "ENSMUSP00000134473.4"; transcript_support_level "5"; mgi_id "MGI:5141974"; tag "basic"; tag "Ensembl_canonical"; tag "GENCODE_Primary"; tag "appris_principal_1"; tag "readthrough_transcript"; havana_gene "OTTMUSG00000037516.1"; havana_transcript "OTTMUST00000096722.1";
chr9	HAVANA	exon	73023689	73023761	0	+	.	gene_id "ENSMUSG00000032215.16"; transcript_id "ENSMUST00000169399.8"; gene_type "protein_coding"; gene_name "Rsl24d1"; transcript_type "protein_coding"; transcript_name "Rsl24d1-204"; exon_number 3; exon_id "ENSMUSE00001298802.2"; level 2; protein_id "ENSMUSP00000129528.2"; transcript_support_level "3"; mgi_id "MGI:2681840"; tag "basic"; havana_gene "OTTMUSG00000035636.1"; havana_transcript "OTTMUST00000091206.1";
chr9	HAVANA	UTR	73023689	73023761	0	+	.	gene_id "ENSMUSG00000032215.16"; transcript_id "ENSMUST00000169399.8"; gene_type "protein_coding"; gene_name "Rsl24d1"; transcript_type "protein_coding"; transcript_name "Rsl24d1-204"; exon_number 3; exon_id "ENSMUSE00001298802.2"; level 2; protein_id "ENSMUSP00000129528.2"; transcript_support_level "3"; mgi_id "MGI:2681840"; tag "basic"; havana_gene "OTTMUSG00000035636.1"; havana_transcript "OTTMUST00000091206.1";
chr9	HAVANA	exon	73023689	73023761	0	+	.	gene_id "ENSMUSG00000032215.16"; transcript_id "ENSMUST00000034738.14"; gene_type "protein_coding"; gene_name "Rsl24d1"; transcript_type "protein_coding"; transcript_name "Rsl24d1-201"; exon_number 3; exon_id "ENSMUSE00001289163.2"; level 2; protein_id "ENSMUSP00000034738.8"; transcript_support_level "1"; mgi_id "MGI:2681840"; tag "basic"; tag "Ensembl_canonical"; tag "GENCODE_Primary"; tag "appris_principal_1"; tag "CCDS"; ccdsid "CCDS40688.1"; havana_gene "OTTMUSG00000035636.1"; havana_transcript "OTTMUST00000091207.1";
chr9	HAVANA	CDS	73023689	73023761	0	+	0	gene_id "ENSMUSG00000032215.16"; transcript_id "ENSMUST00000034738.14"; gene_type "protein_coding"; gene_name "Rsl24d1"; transcript_type "protein_coding"; transcript_name "Rsl24d1-201"; exon_number 3; exon_id "ENSMUSE00001289163.2"; level 2; protein_id "ENSMUSP00000034738.8"; transcript_support_level "1"; mgi_id "MGI:2681840"; tag "basic"; tag "Ensembl_canonical"; tag "GENCODE_Primary"; tag "appris_principal_1"; tag "CCDS"; ccdsid "CCDS40688.1"; havana_gene "OTTMUSG00000035636.1"; havana_transcript "OTTMUST00000091207.1";
chr9	HAVANA	exon	73023689	73023761	0	+	.	gene_id "ENSMUSG00000032215.16"; transcript_id "ENSMUST00000113505.4"; gene_type "protein_coding"; gene_name "Rsl24d1"; transcript_type "nonsense_mediated_decay"; transcript_name "Rsl24d1-202"; exon_number 3; exon_id "ENSMUSE00001298802.2"; level 2; protein_id "ENSMUSP00000109133.4"; transcript_support_level "3"; mgi_id "MGI:2681840"; havana_gene "OTTMUSG00000035636.1"; havana_transcript "OTTMUST00000091208.1";
chr9	HAVANA	UTR	73023689	73023761	0	+	.	gene_id "ENSMUSG00000032215.16"; transcript_id "ENSMUST00000113505.4"; gene_type "protein_coding"; gene_name "Rsl24d1"; transcript_type "nonsense_mediated_decay"; transcript_name "Rsl24d1-202"; exon_number 3; exon_id "ENSMUSE00001298802.2"; level 2; protein_id "ENSMUSP00000109133.4"; transcript_support_level "3"; mgi_id "MGI:2681840"; havana_gene "OTTMUSG00000035636.1"; havana_transcript "OTTMUST00000091208.1";
chr9	HAVANA	exon	73023689	73023761	0	+	.	gene_id "ENSMUSG00000032215.16"; transcript_id "ENSMUST00000165177.2"; gene_type "protein_coding"; gene_name "Rsl24d1"; transcript_type "protein_coding"; transcript_name "Rsl24d1-203"; exon_number 3; exon_id "ENSMUSE00001289163.2"; level 2; protein_id "ENSMUSP00000126553.2"; transcript_support_level "3"; mgi_id "MGI:2681840"; tag "basic"; havana_gene "OTTMUSG00000035636.1"; havana_transcript "OTTMUST00000091209.1";
chr9	HAVANA	CDS	73023689	73023761	0	+	0	gene_id "ENSMUSG00000032215.16"; transcript_id "ENSMUST00000165177.2"; gene_type "protein_coding"; gene_name "Rsl24d1"; transcript_type "protein_coding"; transcript_name "Rsl24d1-203"; exon_number 3; exon_id "ENSMUSE00001289163.2"; level 2; protein_id "ENSMUSP00000126553.2"; transcript_support_level "3"; mgi_id "MGI:2681840"; tag "basic"; havana_gene "OTTMUSG00000035636.1"; havana_transcript "OTTMUST00000091209.1";
chr9	HAVANA	UTR	73025164	73025171	0	+	.	gene_id "ENSMUSG00000032215.16"; transcript_id "ENSMUST00000169399.8"; gene_type "protein_coding"; gene_name "Rsl24d1"; transcript_type "protein_coding"; transcript_name "Rsl24d1-204"; exon_number 4; exon_id "ENSMUSE00001262894.2"; level 2; protein_id "ENSMUSP00000129528.2"; transcript_support_level "3"; mgi_id "MGI:2681840"; tag "basic"; havana_gene "OTTMUSG00000035636.1"; havana_transcript "OTTMUST00000091206.1";
chr9	HAVANA	exon	73025164	73025227	0	+	.	gene_id "ENSMUSG00000092310.4"; transcript_id "ENSMUST00000174203.4"; gene_type "protein_coding"; gene_name "Gm20509"; transcript_type "protein_coding"; transcript_name "Gm20509-201"; exon_number 7; exon_id "ENSMUSE00000877819.3"; level 2; protein_id "ENSMUSP00000134473.4"; transcript_support_level "5"; mgi_id "MGI:5141974"; tag "basic"; tag "Ensembl_canonical"; tag "GENCODE_Primary"; tag "appris_principal_1"; tag "readthrough_transcript"; havana_gene "OTTMUSG00000037516.1"; havana_transcript "OTTMUST00000096722.1";
chr9	HAVANA	CDS	73025164	73025227	0	+	2	gene_id "ENSMUSG00000092310.4"; transcript_id "ENSMUST00000174203.4"; gene_type "protein_coding"; gene_name "Gm20509"; transcript_type "protein_coding"; transcript_name "Gm20509-201"; exon_number 7; exon_id "ENSMUSE00000877819.3"; level 2; protein_id "ENSMUSP00000134473.4"; transcript_support_level "5"; mgi_id "MGI:5141974"; tag "basic"; tag "Ensembl_canonical"; tag "GENCODE_Primary"; tag "appris_principal_1"; tag "readthrough_transcript"; havana_gene "OTTMUSG00000037516.1"; havana_transcript "OTTMUST00000096722.1";
chr9	HAVANA	exon	73025164	73025227	0	+	.	gene_id "ENSMUSG00000032215.16"; transcript_id "ENSMUST00000169399.8"; gene_type "protein_coding"; gene_name "Rsl24d1"; transcript_type "protein_coding"; transcript_name "Rsl24d1-204"; exon_number 4; exon_id "ENSMUSE00001262894.2"; level 2; protein_id "ENSMUSP00000129528.2"; transcript_support_level "3"; mgi_id "MGI:2681840"; tag "basic"; havana_gene "OTTMUSG00000035636.1"; havana_transcript "OTTMUST00000091206.1";
chr9	HAVANA	exon	73025164	73025227	0	+	.	gene_id "ENSMUSG00000032215.16"; transcript_id "ENSMUST00000034738.14"; gene_type "protein_coding"; gene_name "Rsl24d1"; transcript_type "protein_coding"; transcript_name "Rsl24d1-201"; exon_number 4; exon_id "ENSMUSE00001226994.2"; level 2; protein_id "ENSMUSP00000034738.8"; transcript_support_level "1"; mgi_id "MGI:2681840"; tag "basic"; tag "Ensembl_canonical"; tag "GENCODE_Primary"; tag "appris_principal_1"; tag "CCDS"; ccdsid "CCDS40688.1"; havana_gene "OTTMUSG00000035636.1"; havana_transcript "OTTMUST00000091207.1";
chr9	HAVANA	CDS	73025164	73025227	0	+	2	gene_id "ENSMUSG00000032215.16"; transcript_id "ENSMUST00000034738.14"; gene_type "protein_coding"; gene_name "Rsl24d1"; transcript_type "protein_coding"; transcript_name "Rsl24d1-201"; exon_number 4; exon_id "ENSMUSE00001226994.2"; level 2; protein_id "ENSMUSP00000034738.8"; transcript_support_level "1"; mgi_id "MGI:2681840"; tag "basic"; tag "Ensembl_canonical"; tag "GENCODE_Primary"; tag "appris_principal_1"; tag "CCDS"; ccdsid "CCDS40688.1"; havana_gene "OTTMUSG00000035636.1"; havana_transcript "OTTMUST00000091207.1";
chr9	HAVANA	exon	73025164	73025227	0	+	.	gene_id "ENSMUSG00000032215.16"; transcript_id "ENSMUST00000113505.4"; gene_type "protein_coding"; gene_name "Rsl24d1"; transcript_type "nonsense_mediated_decay"; transcript_name "Rsl24d1-202"; exon_number 4; exon_id "ENSMUSE00001291297.2"; level 2; protein_id "ENSMUSP00000109133.4"; transcript_support_level "3"; mgi_id "MGI:2681840"; havana_gene "OTTMUSG00000035636.1"; havana_transcript "OTTMUST00000091208.1";
chr9	HAVANA	UTR	73025164	73025227	0	+	.	gene_id "ENSMUSG00000032215.16"; transcript_id "ENSMUST00000113505.4"; gene_type "protein_coding"; gene_name "Rsl24d1"; transcript_type "nonsense_mediated_decay"; transcript_name "Rsl24d1-202"; exon_number 4; exon_id "ENSMUSE00001291297.2"; level 2; protein_id "ENSMUSP00000109133.4"; transcript_support_level "3"; mgi_id "MGI:2681840"; havana_gene "OTTMUSG00000035636.1"; havana_transcript "OTTMUST00000091208.1";
chr9	HAVANA	exon	73025164	73025227	0	+	.	gene_id "ENSMUSG00000032215.16"; transcript_id "ENSMUST00000165177.2"; gene_type "protein_coding"; gene_name "Rsl24d1"; transcript_type "protein_coding"; transcript_name "Rsl24d1-203"; exon_number 4; exon_id "ENSMUSE00001226994.2"; level 2; protein_id "ENSMUSP00000126553.2"; transcript_support_level "3"; mgi_id "MGI:2681840"; tag "basic"; havana_gene "OTTMUSG00000035636.1"; havana_transcript "OTTMUST00000091209.1";
chr9	HAVANA	CDS	73025164	73025227	0	+	2	gene_id "ENSMUSG00000032215.16"; transcript_id "ENSMUST00000165177.2"; gene_type "protein_coding"; gene_name "Rsl24d1"; transcript_type "protein_coding"; transcript_name "Rsl24d1-203"; exon_number 4; exon_id "ENSMUSE00001226994.2"; level 2; protein_id "ENSMUSP00000126553.2"; transcript_support_level "3"; mgi_id "MGI:2681840"; tag "basic"; havana_gene "OTTMUSG00000035636.1"; havana_transcript "OTTMUST00000091209.1";
chr9	HAVANA	start_codon	73025172	73025174	0	+	0	gene_id "ENSMUSG00000032215.16"; transcript_id "ENSMUST00000169399.8"; gene_type "protein_coding"; gene_name "Rsl24d1"; transcript_type "protein_coding"; transcript_name "Rsl24d1-204"; exon_number 4; exon_id "ENSMUSE00001262894.2"; level 2; protein_id "ENSMUSP00000129528.2"; transcript_support_level "3"; mgi_id "MGI:2681840"; tag "basic"; havana_gene "OTTMUSG00000035636.1"; havana_transcript "OTTMUST00000091206.1";
chr9	HAVANA	CDS	73025172	73025227	0	+	0	gene_id "ENSMUSG00000032215.16"; transcript_id "ENSMUST00000169399.8"; gene_type "protein_coding"; gene_name "Rsl24d1"; transcript_type "protein_coding"; transcript_name "Rsl24d1-204"; exon_number 4; exon_id "ENSMUSE00001262894.2"; level 2; protein_id "ENSMUSP00000129528.2"; transcript_support_level "3"; mgi_id "MGI:2681840"; tag "basic"; havana_gene "OTTMUSG00000035636.1"; havana_transcript "OTTMUST00000091206.1";
chr9	HAVANA	exon	73028484	73028569	0	+	.	gene_id "ENSMUSG00000092310.4"; transcript_id "ENSMUST00000174203.4"; gene_type "protein_coding"; gene_name "Gm20509"; transcript_type "protein_coding"; transcript_name "Gm20509-201"; exon_number 8; exon_id "ENSMUSE00001493909.1"; level 2; protein_id "ENSMUSP00000134473.4"; transcript_support_level "5"; mgi_id "MGI:5141974"; tag "basic"; tag "Ensembl_canonical"; tag "GENCODE_Primary"; tag "appris_principal_1"; tag "readthrough_transcript"; havana_gene "OTTMUSG00000037516.1"; havana_transcript "OTTMUST00000096722.1";
chr9	HAVANA	CDS	73028484	73028569	0	+	1	gene_id "ENSMUSG00000092310.4"; transcript_id "ENSMUST00000174203.4"; gene_type "protein_coding"; gene_name "Gm20509"; transcript_type "protein_coding"; transcript_name "Gm20509-201"; exon_number 8; exon_id "ENSMUSE00001493909.1"; level 2; protein_id "ENSMUSP00000134473.4"; transcript_support_level "5"; mgi_id "MGI:5141974"; tag "basic"; tag "Ensembl_canonical"; tag "GENCODE_Primary"; tag "appris_principal_1"; tag "readthrough_transcript"; havana_gene "OTTMUSG00000037516.1"; havana_transcript "OTTMUST00000096722.1";
chr9	HAVANA	exon	73028484	73028569	0	+	.	gene_id "ENSMUSG00000032215.16"; transcript_id "ENSMUST00000169399.8"; gene_type "protein_coding"; gene_name "Rsl24d1"; transcript_type "protein_coding"; transcript_name "Rsl24d1-204"; exon_number 5; exon_id "ENSMUSE00001263719.2"; level 2; protein_id "ENSMUSP00000129528.2"; transcript_support_level "3"; mgi_id "MGI:2681840"; tag "basic"; havana_gene "OTTMUSG00000035636.1"; havana_transcript "OTTMUST00000091206.1";
chr9	HAVANA	CDS	73028484	73028569	0	+	1	gene_id "ENSMUSG00000032215.16"; transcript_id "ENSMUST00000169399.8"; gene_type "protein_coding"; gene_name "Rsl24d1"; transcript_type "protein_coding"; transcript_name "Rsl24d1-204"; exon_number 5; exon_id "ENSMUSE00001263719.2"; level 2; protein_id "ENSMUSP00000129528.2"; transcript_support_level "3"; mgi_id "MGI:2681840"; tag "basic"; havana_gene "OTTMUSG00000035636.1"; havana_transcript "OTTMUST00000091206.1";
chr9	HAVANA	exon	73028484	73028569	0	+	.	gene_id "ENSMUSG00000032215.16"; transcript_id "ENSMUST00000034738.14"; gene_type "protein_coding"; gene_name "Rsl24d1"; transcript_type "protein_coding"; transcript_name "Rsl24d1-201"; exon_number 5; exon_id "ENSMUSE00001263719.2"; level 2; protein_id "ENSMUSP00000034738.8"; transcript_support_level "1"; mgi_id "MGI:2681840"; tag "basic"; tag "Ensembl_canonical"; tag "GENCODE_Primary"; tag "appris_principal_1"; tag "CCDS"; ccdsid "CCDS40688.1"; havana_gene "OTTMUSG00000035636.1"; havana_transcript "OTTMUST00000091207.1";
chr9	HAVANA	CDS	73028484	73028569	0	+	1	gene_id "ENSMUSG00000032215.16"; transcript_id "ENSMUST00000034738.14"; gene_type "protein_coding"; gene_name "Rsl24d1"; transcript_type "protein_coding"; transcript_name "Rsl24d1-201"; exon_number 5; exon_id "ENSMUSE00001263719.2"; level 2; protein_id "ENSMUSP00000034738.8"; transcript_support_level "1"; mgi_id "MGI:2681840"; tag "basic"; tag "Ensembl_canonical"; tag "GENCODE_Primary"; tag "appris_principal_1"; tag "CCDS"; ccdsid "CCDS40688.1"; havana_gene "OTTMUSG00000035636.1"; havana_transcript "OTTMUST00000091207.1";
chr9	HAVANA	exon	73028484	73028569	0	+	.	gene_id "ENSMUSG00000032215.16"; transcript_id "ENSMUST00000113505.4"; gene_type "protein_coding"; gene_name "Rsl24d1"; transcript_type "nonsense_mediated_decay"; transcript_name "Rsl24d1-202"; exon_number 5; exon_id "ENSMUSE00001242651.2"; level 2; protein_id "ENSMUSP00000109133.4"; transcript_support_level "3"; mgi_id "MGI:2681840"; havana_gene "OTTMUSG00000035636.1"; havana_transcript "OTTMUST00000091208.1";
chr9	HAVANA	UTR	73028484	73028569	0	+	.	gene_id "ENSMUSG00000032215.16"; transcript_id "ENSMUST00000113505.4"; gene_type "protein_coding"; gene_name "Rsl24d1"; transcript_type "nonsense_mediated_decay"; transcript_name "Rsl24d1-202"; exon_number 5; exon_id "ENSMUSE00001242651.2"; level 2; protein_id "ENSMUSP00000109133.4"; transcript_support_level "3"; mgi_id "MGI:2681840"; havana_gene "OTTMUSG00000035636.1"; havana_transcript "OTTMUST00000091208.1";
chr9	HAVANA	exon	73028484	73028569	0	+	.	gene_id "ENSMUSG00000032215.16"; transcript_id "ENSMUST00000165177.2"; gene_type "protein_coding"; gene_name "Rsl24d1"; transcript_type "protein_coding"; transcript_name "Rsl24d1-203"; exon_number 5; exon_id "ENSMUSE00001263719.2"; level 2; protein_id "ENSMUSP00000126553.2"; transcript_support_level "3"; mgi_id "MGI:2681840"; tag "basic"; havana_gene "OTTMUSG00000035636.1"; havana_transcript "OTTMUST00000091209.1";
chr9	HAVANA	CDS	73028484	73028569	0	+	1	gene_id "ENSMUSG00000032215.16"; transcript_id "ENSMUST00000165177.2"; gene_type "protein_coding"; gene_name "Rsl24d1"; transcript_type "protein_coding"; transcript_name "Rsl24d1-203"; exon_number 5; exon_id "ENSMUSE00001263719.2"; level 2; protein_id "ENSMUSP00000126553.2"; transcript_support_level "3"; mgi_id "MGI:2681840"; tag "basic"; havana_gene "OTTMUSG00000035636.1"; havana_transcript "OTTMUST00000091209.1";
chr9	HAVANA	CDS	73029546	73029616	0	+	2	gene_id "ENSMUSG00000092310.4"; transcript_id "ENSMUST00000174203.4"; gene_type "protein_coding"; gene_name "Gm20509"; transcript_type "protein_coding"; transcript_name "Gm20509-201"; exon_number 9; exon_id "ENSMUSE00001493908.1"; level 2; protein_id "ENSMUSP00000134473.4"; transcript_support_level "5"; mgi_id "MGI:5141974"; tag "basic"; tag "Ensembl_canonical"; tag "GENCODE_Primary"; tag "appris_principal_1"; tag "readthrough_transcript"; havana_gene "OTTMUSG00000037516.1"; havana_transcript "OTTMUST00000096722.1";
chr9	HAVANA	CDS	73029546	73029616	0	+	2	gene_id "ENSMUSG00000032215.16"; transcript_id "ENSMUST00000169399.8"; gene_type "protein_coding"; gene_name "Rsl24d1"; transcript_type "protein_coding"; transcript_name "Rsl24d1-204"; exon_number 6; exon_id "ENSMUSE00000880092.2"; level 2; protein_id "ENSMUSP00000129528.2"; transcript_support_level "3"; mgi_id "MGI:2681840"; tag "basic"; havana_gene "OTTMUSG00000035636.1"; havana_transcript "OTTMUST00000091206.1";
chr9	HAVANA	CDS	73029546	73029616	0	+	2	gene_id "ENSMUSG00000032215.16"; transcript_id "ENSMUST00000034738.14"; gene_type "protein_coding"; gene_name "Rsl24d1"; transcript_type "protein_coding"; transcript_name "Rsl24d1-201"; exon_number 6; exon_id "ENSMUSE00000510051.7"; level 2; protein_id "ENSMUSP00000034738.8"; transcript_support_level "1"; mgi_id "MGI:2681840"; tag "basic"; tag "Ensembl_canonical"; tag "GENCODE_Primary"; tag "appris_principal_1"; tag "CCDS"; ccdsid "CCDS40688.1"; havana_gene "OTTMUSG00000035636.1"; havana_transcript "OTTMUST00000091207.1";
chr9	HAVANA	CDS	73029546	73029616	0	+	2	gene_id "ENSMUSG00000032215.16"; transcript_id "ENSMUST00000165177.2"; gene_type "protein_coding"; gene_name "Rsl24d1"; transcript_type "protein_coding"; transcript_name "Rsl24d1-203"; exon_number 6; exon_id "ENSMUSE00000695911.4"; level 2; protein_id "ENSMUSP00000126553.2"; transcript_support_level "3"; mgi_id "MGI:2681840"; tag "basic"; havana_gene "OTTMUSG00000035636.1"; havana_transcript "OTTMUST00000091209.1";
chr9	HAVANA	exon	73029546	73029619	0	+	.	gene_id "ENSMUSG00000092310.4"; transcript_id "ENSMUST00000174203.4"; gene_type "protein_coding"; gene_name "Gm20509"; transcript_type "protein_coding"; transcript_name "Gm20509-201"; exon_number 9; exon_id "ENSMUSE00001493908.1"; level 2; protein_id "ENSMUSP00000134473.4"; transcript_support_level "5"; mgi_id "MGI:5141974"; tag "basic"; tag "Ensembl_canonical"; tag "GENCODE_Primary"; tag "appris_principal_1"; tag "readthrough_transcript"; havana_gene "OTTMUSG00000037516.1"; havana_transcript "OTTMUST00000096722.1";
chr9	HAVANA	exon	73029546	73029664	0	+	.	gene_id "ENSMUSG00000032215.16"; transcript_id "ENSMUST00000165177.2"; gene_type "protein_coding"; gene_name "Rsl24d1"; transcript_type "protein_coding"; transcript_name "Rsl24d1-203"; exon_number 6; exon_id "ENSMUSE00000695911.4"; level 2; protein_id "ENSMUSP00000126553.2"; transcript_support_level "3"; mgi_id "MGI:2681840"; tag "basic"; havana_gene "OTTMUSG00000035636.1"; havana_transcript "OTTMUST00000091209.1";
chr9	HAVANA	exon	73029546	73029851	0	+	.	gene_id "ENSMUSG00000032215.16"; transcript_id "ENSMUST00000113505.4"; gene_type "protein_coding"; gene_name "Rsl24d1"; transcript_type "nonsense_mediated_decay"; transcript_name "Rsl24d1-202"; exon_number 6; exon_id "ENSMUSE00000897516.2"; level 2; protein_id "ENSMUSP00000109133.4"; transcript_support_level "3"; mgi_id "MGI:2681840"; havana_gene "OTTMUSG00000035636.1"; havana_transcript "OTTMUST00000091208.1";
chr9	HAVANA	UTR	73029546	73029851	0	+	.	gene_id "ENSMUSG00000032215.16"; transcript_id "ENSMUST00000113505.4"; gene_type "protein_coding"; gene_name "Rsl24d1"; transcript_type "nonsense_mediated_decay"; transcript_name "Rsl24d1-202"; exon_number 6; exon_id "ENSMUSE00000897516.2"; level 2; protein_id "ENSMUSP00000109133.4"; transcript_support_level "3"; mgi_id "MGI:2681840"; havana_gene "OTTMUSG00000035636.1"; havana_transcript "OTTMUST00000091208.1";
chr9	HAVANA	exon	73029546	73029994	0	+	.	gene_id "ENSMUSG00000032215.16"; transcript_id "ENSMUST00000169399.8"; gene_type "protein_coding"; gene_name "Rsl24d1"; transcript_type "protein_coding"; transcript_name "Rsl24d1-204"; exon_number 6; exon_id "ENSMUSE00000880092.2"; level 2; protein_id "ENSMUSP00000129528.2"; transcript_support_level "3"; mgi_id "MGI:2681840"; tag "basic"; havana_gene "OTTMUSG00000035636.1"; havana_transcript "OTTMUST00000091206.1";
chr9	HAVANA	exon	73029546	73030615	0	+	.	gene_id "ENSMUSG00000032215.16"; transcript_id "ENSMUST00000034738.14"; gene_type "protein_coding"; gene_name "Rsl24d1"; transcript_type "protein_coding"; transcript_name "Rsl24d1-201"; exon_number 6; exon_id "ENSMUSE00000510051.7"; level 2; protein_id "ENSMUSP00000034738.8"; transcript_support_level "1"; mgi_id "MGI:2681840"; tag "basic"; tag "Ensembl_canonical"; tag "GENCODE_Primary"; tag "appris_principal_1"; tag "CCDS"; ccdsid "CCDS40688.1"; havana_gene "OTTMUSG00000035636.1"; havana_transcript "OTTMUST00000091207.1";
chr9	HAVANA	stop_codon	73029617	73029619	0	+	0	gene_id "ENSMUSG00000092310.4"; transcript_id "ENSMUST00000174203.4"; gene_type "protein_coding"; gene_name "Gm20509"; transcript_type "protein_coding"; transcript_name "Gm20509-201"; exon_number 9; exon_id "ENSMUSE00001493908.1"; level 2; protein_id "ENSMUSP00000134473.4"; transcript_support_level "5"; mgi_id "MGI:5141974"; tag "basic"; tag "Ensembl_canonical"; tag "GENCODE_Primary"; tag "appris_principal_1"; tag "readthrough_transcript"; havana_gene "OTTMUSG00000037516.1"; havana_transcript "OTTMUST00000096722.1";
chr9	HAVANA	UTR	73029617	73029619	0	+	.	gene_id "ENSMUSG00000092310.4"; transcript_id "ENSMUST00000174203.4"; gene_type "protein_coding"; gene_name "Gm20509"; transcript_type "protein_coding"; transcript_name "Gm20509-201"; exon_number 9; exon_id "ENSMUSE00001493908.1"; level 2; protein_id "ENSMUSP00000134473.4"; transcript_support_level "5"; mgi_id "MGI:5141974"; tag "basic"; tag "Ensembl_canonical"; tag "GENCODE_Primary"; tag "appris_principal_1"; tag "readthrough_transcript"; havana_gene "OTTMUSG00000037516.1"; havana_transcript "OTTMUST00000096722.1";
chr9	HAVANA	stop_codon	73029617	73029619	0	+	0	gene_id "ENSMUSG00000032215.16"; transcript_id "ENSMUST00000169399.8"; gene_type "protein_coding"; gene_name "Rsl24d1"; transcript_type "protein_coding"; transcript_name "Rsl24d1-204"; exon_number 6; exon_id "ENSMUSE00000880092.2"; level 2; protein_id "ENSMUSP00000129528.2"; transcript_support_level "3"; mgi_id "MGI:2681840"; tag "basic"; havana_gene "OTTMUSG00000035636.1"; havana_transcript "OTTMUST00000091206.1";
chr9	HAVANA	stop_codon	73029617	73029619	0	+	0	gene_id "ENSMUSG00000032215.16"; transcript_id "ENSMUST00000034738.14"; gene_type "protein_coding"; gene_name "Rsl24d1"; transcript_type "protein_coding"; transcript_name "Rsl24d1-201"; exon_number 6; exon_id "ENSMUSE00000510051.7"; level 2; protein_id "ENSMUSP00000034738.8"; transcript_support_level "1"; mgi_id "MGI:2681840"; tag "basic"; tag "Ensembl_canonical"; tag "GENCODE_Primary"; tag "appris_principal_1"; tag "CCDS"; ccdsid "CCDS40688.1"; havana_gene "OTTMUSG00000035636.1"; havana_transcript "OTTMUST00000091207.1";
chr9	HAVANA	stop_codon	73029617	73029619	0	+	0	gene_id "ENSMUSG00000032215.16"; transcript_id "ENSMUST00000165177.2"; gene_type "protein_coding"; gene_name "Rsl24d1"; transcript_type "protein_coding"; transcript_name "Rsl24d1-203"; exon_number 6; exon_id "ENSMUSE00000695911.4"; level 2; protein_id "ENSMUSP00000126553.2"; transcript_support_level "3"; mgi_id "MGI:2681840"; tag "basic"; havana_gene "OTTMUSG00000035636.1"; havana_transcript "OTTMUST00000091209.1";
chr9	HAVANA	UTR	73029617	73029664	0	+	.	gene_id "ENSMUSG00000032215.16"; transcript_id "ENSMUST00000165177.2"; gene_type "protein_coding"; gene_name "Rsl24d1"; transcript_type "protein_coding"; transcript_name "Rsl24d1-203"; exon_number 6; exon_id "ENSMUSE00000695911.4"; level 2; protein_id "ENSMUSP00000126553.2"; transcript_support_level "3"; mgi_id "MGI:2681840"; tag "basic"; havana_gene "OTTMUSG00000035636.1"; havana_transcript "OTTMUST00000091209.1";
chr9	HAVANA	UTR	73029617	73029994	0	+	.	gene_id "ENSMUSG00000032215.16"; transcript_id "ENSMUST00000169399.8"; gene_type "protein_coding"; gene_name "Rsl24d1"; transcript_type "protein_coding"; transcript_name "Rsl24d1-204"; exon_number 6; exon_id "ENSMUSE00000880092.2"; level 2; protein_id "ENSMUSP00000129528.2"; transcript_support_level "3"; mgi_id "MGI:2681840"; tag "basic"; havana_gene "OTTMUSG00000035636.1"; havana_transcript "OTTMUST00000091206.1";
chr9	HAVANA	UTR	73029617	73030615	0	+	.	gene_id "ENSMUSG00000032215.16"; transcript_id "ENSMUST00000034738.14"; gene_type "protein_coding"; gene_name "Rsl24d1"; transcript_type "protein_coding"; transcript_name "Rsl24d1-201"; exon_number 6; exon_id "ENSMUSE00000510051.7"; level 2; protein_id "ENSMUSP00000034738.8"; transcript_support_level "1"; mgi_id "MGI:2681840"; tag "basic"; tag "Ensembl_canonical"; tag "GENCODE_Primary"; tag "appris_principal_1"; tag "CCDS"; ccdsid "CCDS40688.1"; havana_gene "OTTMUSG00000035636.1"; havana_transcript "OTTMUST00000091207.1";
chr9	HAVANA	transcript	73032539	73033439	0	+	.	gene_id "ENSMUSG00000098875.3"; transcript_id "ENSMUST00000264407.1"; gene_type "lncRNA"; gene_name "Gm27211"; transcript_type "lncRNA"; transcript_name "Gm27211-262"; level 2; mgi_id "MGI:5521054"; tag "TAGENE"; havana_gene "OTTMUSG00000044844.1";
chr9	HAVANA	exon	73032539	73033439	0	+	.	gene_id "ENSMUSG00000098875.3"; transcript_id "ENSMUST00000264407.1"; gene_type "lncRNA"; gene_name "Gm27211"; transcript_type "lncRNA"; transcript_name "Gm27211-262"; exon_number 1; exon_id "ENSMUSE00001524799.1"; level 2; mgi_id "MGI:5521054"; tag "TAGENE"; havana_gene "OTTMUSG00000044844.1";
chr9	HAVANA	gene	73032539	73249511	0	+	.	gene_id "ENSMUSG00000098875.3"; gene_type "lncRNA"; gene_name "Gm27211"; level 2; mgi_id "MGI:5521054"; havana_gene "OTTMUSG00000044844.1";
chr9	HAVANA	exon	73032571	73032746	0	+	.	gene_id "ENSMUSG00000098875.3"; transcript_id "ENSMUST00000264349.1"; gene_type "lncRNA"; gene_name "Gm27211"; transcript_type "lncRNA"; transcript_name "Gm27211-206"; exon_number 1; exon_id "ENSMUSE00001524792.1"; level 2; mgi_id "MGI:5521054"; tag "basic"; tag "TAGENE"; havana_gene "OTTMUSG00000044844.1";
chr9	ENSEMBL_gcm37	exon	73032571	73032746	0.293383681310008	+	.	gene_id "ENSMUSG00000098875.3"; transcript_id "ENSMUSG00000098875.3_tx_5"; exon_id "chr9_73032571_73032746_+"; exonnum "1"; txlen "565";
chr9	HAVANA	transcript	73032571	73170502	0	+	.	gene_id "ENSMUSG00000098875.3"; transcript_id "ENSMUST00000264349.1"; gene_type "lncRNA"; gene_name "Gm27211"; transcript_type "lncRNA"; transcript_name "Gm27211-206"; level 2; mgi_id "MGI:5521054"; tag "basic"; tag "TAGENE"; havana_gene "OTTMUSG00000044844.1";
chr9	HAVANA	gene	73039971	73042203	0	+	.	gene_id "ENSMUSG00000103556.2"; gene_type "TEC"; gene_name "Gm38215"; level 2; mgi_id "MGI:5611443"; havana_gene "OTTMUSG00000044802.1";
chr9	HAVANA	transcript	73039971	73042203	0	+	.	gene_id "ENSMUSG00000103556.2"; transcript_id "ENSMUST00000192321.2"; gene_type "TEC"; gene_name "Gm38215"; transcript_type "TEC"; transcript_name "Gm38215-201"; level 2; transcript_support_level "NA"; mgi_id "MGI:5611443"; tag "basic"; tag "Ensembl_canonical"; tag "GENCODE_Primary"; havana_gene "OTTMUSG00000044802.1"; havana_transcript "OTTMUST00000117768.1";
chr9	HAVANA	exon	73039971	73042203	0	+	.	gene_id "ENSMUSG00000103556.2"; transcript_id "ENSMUST00000192321.2"; gene_type "TEC"; gene_name "Gm38215"; transcript_type "TEC"; transcript_name "Gm38215-201"; exon_number 1; exon_id "ENSMUSE00001341359.2"; level 2; transcript_support_level "NA"; mgi_id "MGI:5611443"; tag "basic"; tag "Ensembl_canonical"; tag "GENCODE_Primary"; havana_gene "OTTMUSG00000044802.1"; havana_transcript "OTTMUST00000117768.1";
chr9	sragcm37_ss	exon	73075562	73075950	0.293383681310008	+	.	gene_id "ENSMUSG00000098875.3"; transcript_id "ENSMUSG00000098875.3_tx_5"; exon_id "chr9_73075562_73075950_+"; exonnum "2"; txlen "565";
chr9	HAVANA	exon	73095731	73095783	0	+	.	gene_id "ENSMUSG00000098875.3"; transcript_id "ENSMUST00000264350.1"; gene_type "lncRNA"; gene_name "Gm27211"; transcript_type "lncRNA"; transcript_name "Gm27211-207"; exon_number 1; exon_id "ENSMUSE00001524817.1"; level 2; mgi_id "MGI:5521054"; tag "TAGENE"; havana_gene "OTTMUSG00000044844.1";
chr9	HAVANA	transcript	73095731	73175400	0	+	.	gene_id "ENSMUSG00000098875.3"; transcript_id "ENSMUST00000264350.1"; gene_type "lncRNA"; gene_name "Gm27211"; transcript_type "lncRNA"; transcript_name "Gm27211-207"; level 2; mgi_id "MGI:5521054"; tag "TAGENE"; havana_gene "OTTMUSG00000044844.1";
chr9	HAVANA	exon	73097883	73098129	0	+	.	gene_id "ENSMUSG00000098875.3"; transcript_id "ENSMUST00000264351.1"; gene_type "lncRNA"; gene_name "Gm27211"; transcript_type "lncRNA"; transcript_name "Gm27211-208"; exon_number 1; exon_id "ENSMUSE00001524819.1"; level 2; mgi_id "MGI:5521054"; tag "TAGENE"; havana_gene "OTTMUSG00000044844.1";
chr9	HAVANA	transcript	73097883	73175410	0	+	.	gene_id "ENSMUSG00000098875.3"; transcript_id "ENSMUST00000264351.1"; gene_type "lncRNA"; gene_name "Gm27211"; transcript_type "lncRNA"; transcript_name "Gm27211-208"; level 2; mgi_id "MGI:5521054"; tag "TAGENE"; havana_gene "OTTMUSG00000044844.1";
chr9	HAVANA	exon	73097962	73098129	0	+	.	gene_id "ENSMUSG00000098875.3"; transcript_id "ENSMUST00000264352.1"; gene_type "lncRNA"; gene_name "Gm27211"; transcript_type "lncRNA"; transcript_name "Gm27211-209"; exon_number 1; exon_id "ENSMUSE00001524818.1"; level 2; mgi_id "MGI:5521054"; tag "TAGENE"; havana_gene "OTTMUSG00000044844.1";
chr9	HAVANA	transcript	73097962	73175400	0	+	.	gene_id "ENSMUSG00000098875.3"; transcript_id "ENSMUST00000264352.1"; gene_type "lncRNA"; gene_name "Gm27211"; transcript_type "lncRNA"; transcript_name "Gm27211-209"; level 2; mgi_id "MGI:5521054"; tag "TAGENE"; havana_gene "OTTMUSG00000044844.1";
chr9	HAVANA	exon	73097965	73098129	0	+	.	gene_id "ENSMUSG00000098875.3"; transcript_id "ENSMUST00000264393.1"; gene_type "lncRNA"; gene_name "Gm27211"; transcript_type "lncRNA"; transcript_name "Gm27211-248"; exon_number 1; exon_id "ENSMUSE00001524828.1"; level 2; mgi_id "MGI:5521054"; tag "TAGENE"; havana_gene "OTTMUSG00000044844.1";
chr9	HAVANA	transcript	73097965	73115591	0	+	.	gene_id "ENSMUSG00000098875.3"; transcript_id "ENSMUST00000264393.1"; gene_type "lncRNA"; gene_name "Gm27211"; transcript_type "lncRNA"; transcript_name "Gm27211-248"; level 2; mgi_id "MGI:5521054"; tag "TAGENE"; havana_gene "OTTMUSG00000044844.1";
chr9	HAVANA	exon	73097970	73098129	0	+	.	gene_id "ENSMUSG00000098875.3"; transcript_id "ENSMUST00000264353.1"; gene_type "lncRNA"; gene_name "Gm27211"; transcript_type "lncRNA"; transcript_name "Gm27211-210"; exon_number 1; exon_id "ENSMUSE00001524798.1"; level 2; mgi_id "MGI:5521054"; tag "TAGENE"; havana_gene "OTTMUSG00000044844.1";
chr9	HAVANA	transcript	73097970	73175399	0	+	.	gene_id "ENSMUSG00000098875.3"; transcript_id "ENSMUST00000264353.1"; gene_type "lncRNA"; gene_name "Gm27211"; transcript_type "lncRNA"; transcript_name "Gm27211-210"; level 2; mgi_id "MGI:5521054"; tag "TAGENE"; havana_gene "OTTMUSG00000044844.1";
chr9	HAVANA	exon	73098012	73098129	0	+	.	gene_id "ENSMUSG00000098875.3"; transcript_id "ENSMUST00000264350.1"; gene_type "lncRNA"; gene_name "Gm27211"; transcript_type "lncRNA"; transcript_name "Gm27211-207"; exon_number 2; exon_id "ENSMUSE00001524816.1"; level 2; mgi_id "MGI:5521054"; tag "TAGENE"; havana_gene "OTTMUSG00000044844.1";
chr9	HAVANA	exon	73098012	73098129	0	+	.	gene_id "ENSMUSG00000098875.3"; transcript_id "ENSMUST00000264354.1"; gene_type "lncRNA"; gene_name "Gm27211"; transcript_type "lncRNA"; transcript_name "Gm27211-211"; exon_number 1; exon_id "ENSMUSE00001524816.1"; level 2; mgi_id "MGI:5521054"; tag "TAGENE"; havana_gene "OTTMUSG00000044844.1";
chr9	HAVANA	transcript	73098012	73175399	0	+	.	gene_id "ENSMUSG00000098875.3"; transcript_id "ENSMUST00000264354.1"; gene_type "lncRNA"; gene_name "Gm27211"; transcript_type "lncRNA"; transcript_name "Gm27211-211"; level 2; mgi_id "MGI:5521054"; tag "TAGENE"; havana_gene "OTTMUSG00000044844.1";
chr9	HAVANA	exon	73098048	73098129	0	+	.	gene_id "ENSMUSG00000098875.3"; transcript_id "ENSMUST00000264355.1"; gene_type "lncRNA"; gene_name "Gm27211"; transcript_type "lncRNA"; transcript_name "Gm27211-212"; exon_number 1; exon_id "ENSMUSE00001524776.1"; level 2; mgi_id "MGI:5521054"; tag "TAGENE"; havana_gene "OTTMUSG00000044844.1";
chr9	HAVANA	transcript	73098048	73175400	0	+	.	gene_id "ENSMUSG00000098875.3"; transcript_id "ENSMUST00000264355.1"; gene_type "lncRNA"; gene_name "Gm27211"; transcript_type "lncRNA"; transcript_name "Gm27211-212"; level 2; mgi_id "MGI:5521054"; tag "TAGENE"; havana_gene "OTTMUSG00000044844.1";
chr9	HAVANA	exon	73099704	73100016	0	+	.	gene_id "ENSMUSG00000098875.3"; transcript_id "ENSMUST00000264408.1"; gene_type "lncRNA"; gene_name "Gm27211"; transcript_type "lncRNA"; transcript_name "Gm27211-263"; exon_number 1; exon_id "ENSMUSE00001524827.1"; level 2; mgi_id "MGI:5521054"; tag "TAGENE"; havana_gene "OTTMUSG00000044844.1";
chr9	HAVANA	transcript	73099704	73100395	0	+	.	gene_id "ENSMUSG00000098875.3"; transcript_id "ENSMUST00000264408.1"; gene_type "lncRNA"; gene_name "Gm27211"; transcript_type "lncRNA"; transcript_name "Gm27211-263"; level 2; mgi_id "MGI:5521054"; tag "TAGENE"; havana_gene "OTTMUSG00000044844.1";
chr9	HAVANA	exon	73099719	73100016	0	+	.	gene_id "ENSMUSG00000098875.3"; transcript_id "ENSMUST00000264394.1"; gene_type "lncRNA"; gene_name "Gm27211"; transcript_type "lncRNA"; transcript_name "Gm27211-249"; exon_number 1; exon_id "ENSMUSE00001524821.1"; level 2; mgi_id "MGI:5521054"; tag "TAGENE"; havana_gene "OTTMUSG00000044844.1";
chr9	HAVANA	transcript	73099719	73115596	0	+	.	gene_id "ENSMUSG00000098875.3"; transcript_id "ENSMUST00000264394.1"; gene_type "lncRNA"; gene_name "Gm27211"; transcript_type "lncRNA"; transcript_name "Gm27211-249"; level 2; mgi_id "MGI:5521054"; tag "TAGENE"; havana_gene "OTTMUSG00000044844.1";
chr9	HAVANA	exon	73099722	73100016	0	+	.	gene_id "ENSMUSG00000098875.3"; transcript_id "ENSMUST00000264356.1"; gene_type "lncRNA"; gene_name "Gm27211"; transcript_type "lncRNA"; transcript_name "Gm27211-213"; exon_number 1; exon_id "ENSMUSE00001524822.1"; level 2; mgi_id "MGI:5521054"; tag "TAGENE"; havana_gene "OTTMUSG00000044844.1";
chr9	HAVANA	transcript	73099722	73175410	0	+	.	gene_id "ENSMUSG00000098875.3"; transcript_id "ENSMUST00000264356.1"; gene_type "lncRNA"; gene_name "Gm27211"; transcript_type "lncRNA"; transcript_name "Gm27211-213"; level 2; mgi_id "MGI:5521054"; tag "TAGENE"; havana_gene "OTTMUSG00000044844.1";
chr9	HAVANA	exon	73099729	73099890	0	+	.	gene_id "ENSMUSG00000098875.3"; transcript_id "ENSMUST00000264395.1"; gene_type "lncRNA"; gene_name "Gm27211"; transcript_type "lncRNA"; transcript_name "Gm27211-250"; exon_number 1; exon_id "ENSMUSE00001524787.1"; level 2; mgi_id "MGI:5521054"; tag "TAGENE"; havana_gene "OTTMUSG00000044844.1";
chr9	HAVANA	exon	73099729	73100016	0	+	.	gene_id "ENSMUSG00000098875.3"; transcript_id "ENSMUST00000264345.1"; gene_type "lncRNA"; gene_name "Gm27211"; transcript_type "lncRNA"; transcript_name "Gm27211-202"; exon_number 1; exon_id "ENSMUSE00001524796.1"; level 2; mgi_id "MGI:5521054"; tag "Ensembl_canonical"; tag "GENCODE_Primary"; tag "TAGENE"; havana_gene "OTTMUSG00000044844.1";
chr9	HAVANA	transcript	73099729	73115596	0	+	.	gene_id "ENSMUSG00000098875.3"; transcript_id "ENSMUST00000264395.1"; gene_type "lncRNA"; gene_name "Gm27211"; transcript_type "lncRNA"; transcript_name "Gm27211-250"; level 2; mgi_id "MGI:5521054"; tag "TAGENE"; havana_gene "OTTMUSG00000044844.1";
chr9	HAVANA	transcript	73099729	73249511	0	+	.	gene_id "ENSMUSG00000098875.3"; transcript_id "ENSMUST00000264345.1"; gene_type "lncRNA"; gene_name "Gm27211"; transcript_type "lncRNA"; transcript_name "Gm27211-202"; level 2; mgi_id "MGI:5521054"; tag "Ensembl_canonical"; tag "GENCODE_Primary"; tag "TAGENE"; havana_gene "OTTMUSG00000044844.1";
chr9	HAVANA	exon	73099738	73100016	0	+	.	gene_id "ENSMUSG00000098875.3"; transcript_id "ENSMUST00000264358.1"; gene_type "lncRNA"; gene_name "Gm27211"; transcript_type "lncRNA"; transcript_name "Gm27211-215"; exon_number 1; exon_id "ENSMUSE00001524785.1"; level 2; mgi_id "MGI:5521054"; tag "TAGENE"; havana_gene "OTTMUSG00000044844.1";
chr9	HAVANA	transcript	73099738	73175403	0	+	.	gene_id "ENSMUSG00000098875.3"; transcript_id "ENSMUST00000264358.1"; gene_type "lncRNA"; gene_name "Gm27211"; transcript_type "lncRNA"; transcript_name "Gm27211-215"; level 2; mgi_id "MGI:5521054"; tag "TAGENE"; havana_gene "OTTMUSG00000044844.1";
chr9	HAVANA	exon	73099739	73100016	0	+	.	gene_id "ENSMUSG00000098875.3"; transcript_id "ENSMUST00000264396.1"; gene_type "lncRNA"; gene_name "Gm27211"; transcript_type "lncRNA"; transcript_name "Gm27211-251"; exon_number 1; exon_id "ENSMUSE00001524771.1"; level 2; mgi_id "MGI:5521054"; tag "TAGENE"; havana_gene "OTTMUSG00000044844.1";
chr9	HAVANA	exon	73099739	73100016	0	+	.	gene_id "ENSMUSG00000098875.3"; transcript_id "ENSMUST00000264386.1"; gene_type "lncRNA"; gene_name "Gm27211"; transcript_type "lncRNA"; transcript_name "Gm27211-241"; exon_number 1; exon_id "ENSMUSE00001524771.1"; level 2; mgi_id "MGI:5521054"; tag "basic"; tag "TAGENE"; havana_gene "OTTMUSG00000044844.1";
chr9	HAVANA	exon	73099739	73100016	0	+	.	gene_id "ENSMUSG00000098875.3"; transcript_id "ENSMUST00000264357.1"; gene_type "lncRNA"; gene_name "Gm27211"; transcript_type "lncRNA"; transcript_name "Gm27211-214"; exon_number 1; exon_id "ENSMUSE00001524771.1"; level 2; mgi_id "MGI:5521054"; tag "TAGENE"; havana_gene "OTTMUSG00000044844.1";
chr9	HAVANA	transcript	73099739	73115596	0	+	.	gene_id "ENSMUSG00000098875.3"; transcript_id "ENSMUST00000264396.1"; gene_type "lncRNA"; gene_name "Gm27211"; transcript_type "lncRNA"; transcript_name "Gm27211-251"; level 2; mgi_id "MGI:5521054"; tag "TAGENE"; havana_gene "OTTMUSG00000044844.1";
chr9	HAVANA	transcript	73099739	73170487	0	+	.	gene_id "ENSMUSG00000098875.3"; transcript_id "ENSMUST00000264386.1"; gene_type "lncRNA"; gene_name "Gm27211"; transcript_type "lncRNA"; transcript_name "Gm27211-241"; level 2; mgi_id "MGI:5521054"; tag "basic"; tag "TAGENE"; havana_gene "OTTMUSG00000044844.1";
chr9	HAVANA	transcript	73099739	73175410	0	+	.	gene_id "ENSMUSG00000098875.3"; transcript_id "ENSMUST00000264357.1"; gene_type "lncRNA"; gene_name "Gm27211"; transcript_type "lncRNA"; transcript_name "Gm27211-214"; level 2; mgi_id "MGI:5521054"; tag "TAGENE"; havana_gene "OTTMUSG00000044844.1";
chr9	HAVANA	exon	73099743	73100016	0	+	.	gene_id "ENSMUSG00000098875.3"; transcript_id "ENSMUST00000183507.3"; gene_type "lncRNA"; gene_name "Gm27211"; transcript_type "lncRNA"; transcript_name "Gm27211-201"; exon_number 1; exon_id "ENSMUSE00001524802.1"; level 2; transcript_support_level "5"; mgi_id "MGI:5521054"; tag "TAGENE"; havana_gene "OTTMUSG00000044844.1"; havana_transcript "OTTMUST00000117848.1";
chr9	HAVANA	transcript	73099743	73100201	0	+	.	gene_id "ENSMUSG00000098875.3"; transcript_id "ENSMUST00000264409.1"; gene_type "lncRNA"; gene_name "Gm27211"; transcript_type "lncRNA"; transcript_name "Gm27211-264"; level 2; mgi_id "MGI:5521054"; tag "TAGENE"; havana_gene "OTTMUSG00000044844.1";
chr9	HAVANA	exon	73099743	73100201	0	+	.	gene_id "ENSMUSG00000098875.3"; transcript_id "ENSMUST00000264409.1"; gene_type "lncRNA"; gene_name "Gm27211"; transcript_type "lncRNA"; transcript_name "Gm27211-264"; exon_number 1; exon_id "ENSMUSE00001524832.1"; level 2; mgi_id "MGI:5521054"; tag "TAGENE"; havana_gene "OTTMUSG00000044844.1";
chr9	HAVANA	transcript	73099743	73175403	0	+	.	gene_id "ENSMUSG00000098875.3"; transcript_id "ENSMUST00000183507.3"; gene_type "lncRNA"; gene_name "Gm27211"; transcript_type "lncRNA"; transcript_name "Gm27211-201"; level 2; transcript_support_level "5"; mgi_id "MGI:5521054"; tag "TAGENE"; havana_gene "OTTMUSG00000044844.1"; havana_transcript "OTTMUST00000117848.1";
chr9	HAVANA	exon	73099744	73099890	0	+	.	gene_id "ENSMUSG00000098875.3"; transcript_id "ENSMUST00000264359.1"; gene_type "lncRNA"; gene_name "Gm27211"; transcript_type "lncRNA"; transcript_name "Gm27211-216"; exon_number 1; exon_id "ENSMUSE00001524835.1"; level 2; mgi_id "MGI:5521054"; tag "TAGENE"; havana_gene "OTTMUSG00000044844.1";
chr9	HAVANA	exon	73099744	73100016	0	+	.	gene_id "ENSMUSG00000098875.3"; transcript_id "ENSMUST00000264389.1"; gene_type "lncRNA"; gene_name "Gm27211"; transcript_type "lncRNA"; transcript_name "Gm27211-244"; exon_number 1; exon_id "ENSMUSE00001524833.1"; level 2; mgi_id "MGI:5521054"; tag "TAGENE"; havana_gene "OTTMUSG00000044844.1";
chr9	HAVANA	exon	73099744	73100016	0	+	.	gene_id "ENSMUSG00000098875.3"; transcript_id "ENSMUST00000264387.1"; gene_type "lncRNA"; gene_name "Gm27211"; transcript_type "lncRNA"; transcript_name "Gm27211-242"; exon_number 1; exon_id "ENSMUSE00001524833.1"; level 2; mgi_id "MGI:5521054"; tag "basic"; tag "TAGENE"; havana_gene "OTTMUSG00000044844.1";
chr9	HAVANA	transcript	73099744	73135303	0	+	.	gene_id "ENSMUSG00000098875.3"; transcript_id "ENSMUST00000264389.1"; gene_type "lncRNA"; gene_name "Gm27211"; transcript_type "lncRNA"; transcript_name "Gm27211-244"; level 2; mgi_id "MGI:5521054"; tag "TAGENE"; havana_gene "OTTMUSG00000044844.1";
chr9	HAVANA	transcript	73099744	73170384	0	+	.	gene_id "ENSMUSG00000098875.3"; transcript_id "ENSMUST00000264387.1"; gene_type "lncRNA"; gene_name "Gm27211"; transcript_type "lncRNA"; transcript_name "Gm27211-242"; level 2; mgi_id "MGI:5521054"; tag "basic"; tag "TAGENE"; havana_gene "OTTMUSG00000044844.1";
chr9	HAVANA	transcript	73099744	73175403	0	+	.	gene_id "ENSMUSG00000098875.3"; transcript_id "ENSMUST00000264359.1"; gene_type "lncRNA"; gene_name "Gm27211"; transcript_type "lncRNA"; transcript_name "Gm27211-216"; level 2; mgi_id "MGI:5521054"; tag "TAGENE"; havana_gene "OTTMUSG00000044844.1";
chr9	HAVANA	exon	73099745	73099890	0	+	.	gene_id "ENSMUSG00000098875.3"; transcript_id "ENSMUST00000264360.1"; gene_type "lncRNA"; gene_name "Gm27211"; transcript_type "lncRNA"; transcript_name "Gm27211-217"; exon_number 1; exon_id "ENSMUSE00001524768.1"; level 2; mgi_id "MGI:5521054"; tag "TAGENE"; havana_gene "OTTMUSG00000044844.1";
chr9	HAVANA	transcript	73099745	73175403	0	+	.	gene_id "ENSMUSG00000098875.3"; transcript_id "ENSMUST00000264360.1"; gene_type "lncRNA"; gene_name "Gm27211"; transcript_type "lncRNA"; transcript_name "Gm27211-217"; level 2; mgi_id "MGI:5521054"; tag "TAGENE"; havana_gene "OTTMUSG00000044844.1";
chr9	HAVANA	exon	73099750	73100016	0	+	.	gene_id "ENSMUSG00000098875.3"; transcript_id "ENSMUST00000264346.1"; gene_type "lncRNA"; gene_name "Gm27211"; transcript_type "lncRNA"; transcript_name "Gm27211-203"; exon_number 1; exon_id "ENSMUSE00001524829.1"; level 2; mgi_id "MGI:5521054"; tag "basic"; tag "TAGENE"; havana_gene "OTTMUSG00000044844.1";
chr9	HAVANA	transcript	73099750	73249511	0	+	.	gene_id "ENSMUSG00000098875.3"; transcript_id "ENSMUST00000264346.1"; gene_type "lncRNA"; gene_name "Gm27211"; transcript_type "lncRNA"; transcript_name "Gm27211-203"; level 2; mgi_id "MGI:5521054"; tag "basic"; tag "TAGENE"; havana_gene "OTTMUSG00000044844.1";
chr9	HAVANA	exon	73099754	73099890	0	+	.	gene_id "ENSMUSG00000098875.3"; transcript_id "ENSMUST00000264363.1"; gene_type "lncRNA"; gene_name "Gm27211"; transcript_type "lncRNA"; transcript_name "Gm27211-218"; exon_number 1; exon_id "ENSMUSE00001524804.1"; level 2; mgi_id "MGI:5521054"; tag "TAGENE"; havana_gene "OTTMUSG00000044844.1";
chr9	HAVANA	exon	73099754	73100016	0	+	.	gene_id "ENSMUSG00000098875.3"; transcript_id "ENSMUST00000264347.1"; gene_type "lncRNA"; gene_name "Gm27211"; transcript_type "lncRNA"; transcript_name "Gm27211-204"; exon_number 1; exon_id "ENSMUSE00001524825.1"; level 2; mgi_id "MGI:5521054"; tag "basic"; tag "TAGENE"; havana_gene "OTTMUSG00000044844.1";
chr9	ENSEMBL_gcm37	exon	73099754	73100016	0.179754103293037	+	.	gene_id "ENSMUSG00000098875.3"; transcript_id "ENSMUSG00000098875.3_tx_10"; exon_id "chr9_73099754_73100016_+"; exonnum "1"; txlen "1014";
chr9	ENSEMBL_gcm37	exon	73099754	73100016	0.179754103293037	+	.	gene_id "ENSMUSG00000098875.3"; transcript_id "ENSMUSG00000098875.3_tx_11"; exon_id "chr9_73099754_73100016_+"; exonnum "1"; txlen "943";
chr9	ENSEMBL_gcm37	exon	73099754	73100016	0.137180763039423	+	.	gene_id "ENSMUSG00000098875.3"; transcript_id "ENSMUSG00000098875.3_tx_14"; exon_id "chr9_73099754_73100016_+"; exonnum "1"; txlen "829";
chr9	ENSEMBL_gcm37	exon	73099754	73100016	0.137180763039423	+	.	gene_id "ENSMUSG00000098875.3"; transcript_id "ENSMUSG00000098875.3_tx_15"; exon_id "chr9_73099754_73100016_+"; exonnum "1"; txlen "758";
chr9	ENSEMBL_gcm37	exon	73099754	73100016	0.122989649621552	+	.	gene_id "ENSMUSG00000098875.3"; transcript_id "ENSMUSG00000098875.3_tx_16"; exon_id "chr9_73099754_73100016_+"; exonnum "1"; txlen "525";
chr9	ENSEMBL_gcm37	exon	73099754	73100016	0.0898770516465185	+	.	gene_id "ENSMUSG00000098875.3"; transcript_id "ENSMUSG00000098875.3_tx_18"; exon_id "chr9_73099754_73100016_+"; exonnum "1"; txlen "677";
chr9	ENSEMBL_gcm37	exon	73099754	73100016	0.0614948248107758	+	.	gene_id "ENSMUSG00000098875.3"; transcript_id "ENSMUSG00000098875.3_tx_22"; exon_id "chr9_73099754_73100016_+"; exonnum "1"; txlen "920";
chr9	ENSEMBL_gcm37	exon	73099754	73100016	0.0614948248107758	+	.	gene_id "ENSMUSG00000098875.3"; transcript_id "ENSMUSG00000098875.3_tx_23"; exon_id "chr9_73099754_73100016_+"; exonnum "1"; txlen "849";
chr9	ENSEMBL_gcm37	exon	73099754	73100016	0.0614948248107758	+	.	gene_id "ENSMUSG00000098875.3"; transcript_id "ENSMUSG00000098875.3_tx_24"; exon_id "chr9_73099754_73100016_+"; exonnum "1"; txlen "735";
chr9	ENSEMBL_gcm37	exon	73099754	73100016	0.0614948248107758	+	.	gene_id "ENSMUSG00000098875.3"; transcript_id "ENSMUSG00000098875.3_tx_25"; exon_id "chr9_73099754_73100016_+"; exonnum "1"; txlen "664";
chr9	ENSEMBL_gcm37	exon	73099754	73100016	0.0614948248107758	+	.	gene_id "ENSMUSG00000098875.3"; transcript_id "ENSMUSG00000098875.3_tx_26"; exon_id "chr9_73099754_73100016_+"; exonnum "1"; txlen "583";
chr9	ENSEMBL_gcm37	exon	73099754	73100016	0.0567644536714854	+	.	gene_id "ENSMUSG00000098875.3"; transcript_id "ENSMUSG00000098875.3_tx_28"; exon_id "chr9_73099754_73100016_+"; exonnum "1"; txlen "1081";
chr9	ENSEMBL_gcm37	exon	73099754	73100016	0.184484474432327	+	.	gene_id "ENSMUSG00000098875.3"; transcript_id "ENSMUSG00000098875.3_tx_9"; exon_id "chr9_73099754_73100016_+"; exonnum "1"; txlen "710";
chr9	HAVANA	transcript	73099754	73175403	0	+	.	gene_id "ENSMUSG00000098875.3"; transcript_id "ENSMUST00000264363.1"; gene_type "lncRNA"; gene_name "Gm27211"; transcript_type "lncRNA"; transcript_name "Gm27211-218"; level 2; mgi_id "MGI:5521054"; tag "TAGENE"; havana_gene "OTTMUSG00000044844.1";
chr9	HAVANA	transcript	73099754	73249511	0	+	.	gene_id "ENSMUSG00000098875.3"; transcript_id "ENSMUST00000264347.1"; gene_type "lncRNA"; gene_name "Gm27211"; transcript_type "lncRNA"; transcript_name "Gm27211-204"; level 2; mgi_id "MGI:5521054"; tag "basic"; tag "TAGENE"; havana_gene "OTTMUSG00000044844.1";
chr9	HAVANA	exon	73099756	73100016	0	+	.	gene_id "ENSMUSG00000098875.3"; transcript_id "ENSMUST00000264348.1"; gene_type "lncRNA"; gene_name "Gm27211"; transcript_type "lncRNA"; transcript_name "Gm27211-205"; exon_number 1; exon_id "ENSMUSE00001524769.1"; level 2; mgi_id "MGI:5521054"; tag "basic"; tag "TAGENE"; havana_gene "OTTMUSG00000044844.1";
chr9	HAVANA	transcript	73099756	73249511	0	+	.	gene_id "ENSMUSG00000098875.3"; transcript_id "ENSMUST00000264348.1"; gene_type "lncRNA"; gene_name "Gm27211"; transcript_type "lncRNA"; transcript_name "Gm27211-205"; level 2; mgi_id "MGI:5521054"; tag "basic"; tag "TAGENE"; havana_gene "OTTMUSG00000044844.1";
chr9	HAVANA	exon	73099759	73099890	0	+	.	gene_id "ENSMUSG00000098875.3"; transcript_id "ENSMUST00000264364.1"; gene_type "lncRNA"; gene_name "Gm27211"; transcript_type "lncRNA"; transcript_name "Gm27211-219"; exon_number 1; exon_id "ENSMUSE00001524808.1"; level 2; mgi_id "MGI:5521054"; tag "TAGENE"; havana_gene "OTTMUSG00000044844.1";
chr9	HAVANA	transcript	73099759	73175400	0	+	.	gene_id "ENSMUSG00000098875.3"; transcript_id "ENSMUST00000264364.1"; gene_type "lncRNA"; gene_name "Gm27211"; transcript_type "lncRNA"; transcript_name "Gm27211-219"; level 2; mgi_id "MGI:5521054"; tag "TAGENE"; havana_gene "OTTMUSG00000044844.1";
chr9	HAVANA	exon	73099760	73099890	0	+	.	gene_id "ENSMUSG00000098875.3"; transcript_id "ENSMUST00000264398.1"; gene_type "lncRNA"; gene_name "Gm27211"; transcript_type "lncRNA"; transcript_name "Gm27211-253"; exon_number 1; exon_id "ENSMUSE00001524764.1"; level 2; mgi_id "MGI:5521054"; tag "TAGENE"; havana_gene "OTTMUSG00000044844.1";
chr9	HAVANA	exon	73099760	73100016	0	+	.	gene_id "ENSMUSG00000098875.3"; transcript_id "ENSMUST00000264405.1"; gene_type "lncRNA"; gene_name "Gm27211"; transcript_type "lncRNA"; transcript_name "Gm27211-260"; exon_number 1; exon_id "ENSMUSE00001524773.1"; level 2; mgi_id "MGI:5521054"; tag "TAGENE"; havana_gene "OTTMUSG00000044844.1";
chr9	HAVANA	exon	73099760	73100016	0	+	.	gene_id "ENSMUSG00000098875.3"; transcript_id "ENSMUST00000264397.1"; gene_type "lncRNA"; gene_name "Gm27211"; transcript_type "lncRNA"; transcript_name "Gm27211-252"; exon_number 1; exon_id "ENSMUSE00001524773.1"; level 2; mgi_id "MGI:5521054"; tag "TAGENE"; havana_gene "OTTMUSG00000044844.1";
chr9	HAVANA	exon	73099760	73100016	0	+	.	gene_id "ENSMUSG00000098875.3"; transcript_id "ENSMUST00000264366.1"; gene_type "lncRNA"; gene_name "Gm27211"; transcript_type "lncRNA"; transcript_name "Gm27211-221"; exon_number 1; exon_id "ENSMUSE00001524773.1"; level 2; mgi_id "MGI:5521054"; tag "TAGENE"; havana_gene "OTTMUSG00000044844.1";
chr9	HAVANA	exon	73099760	73100016	0	+	.	gene_id "ENSMUSG00000098875.3"; transcript_id "ENSMUST00000264368.1"; gene_type "lncRNA"; gene_name "Gm27211"; transcript_type "lncRNA"; transcript_name "Gm27211-223"; exon_number 1; exon_id "ENSMUSE00001524773.1"; level 2; mgi_id "MGI:5521054"; tag "TAGENE"; havana_gene "OTTMUSG00000044844.1";
chr9	HAVANA	exon	73099760	73100016	0	+	.	gene_id "ENSMUSG00000098875.3"; transcript_id "ENSMUST00000264365.1"; gene_type "lncRNA"; gene_name "Gm27211"; transcript_type "lncRNA"; transcript_name "Gm27211-220"; exon_number 1; exon_id "ENSMUSE00001524773.1"; level 2; mgi_id "MGI:5521054"; tag "TAGENE"; havana_gene "OTTMUSG00000044844.1";
chr9	HAVANA	transcript	73099760	73111553	0	+	.	gene_id "ENSMUSG00000098875.3"; transcript_id "ENSMUST00000264405.1"; gene_type "lncRNA"; gene_name "Gm27211"; transcript_type "lncRNA"; transcript_name "Gm27211-260"; level 2; mgi_id "MGI:5521054"; tag "TAGENE"; havana_gene "OTTMUSG00000044844.1";
chr9	HAVANA	transcript	73099760	73115591	0	+	.	gene_id "ENSMUSG00000098875.3"; transcript_id "ENSMUST00000264398.1"; gene_type "lncRNA"; gene_name "Gm27211"; transcript_type "lncRNA"; transcript_name "Gm27211-253"; level 2; mgi_id "MGI:5521054"; tag "TAGENE"; havana_gene "OTTMUSG00000044844.1";
chr9	HAVANA	transcript	73099760	73115596	0	+	.	gene_id "ENSMUSG00000098875.3"; transcript_id "ENSMUST00000264397.1"; gene_type "lncRNA"; gene_name "Gm27211"; transcript_type "lncRNA"; transcript_name "Gm27211-252"; level 2; mgi_id "MGI:5521054"; tag "TAGENE"; havana_gene "OTTMUSG00000044844.1";
chr9	HAVANA	transcript	73099760	73175399	0	+	.	gene_id "ENSMUSG00000098875.3"; transcript_id "ENSMUST00000264366.1"; gene_type "lncRNA"; gene_name "Gm27211"; transcript_type "lncRNA"; transcript_name "Gm27211-221"; level 2; mgi_id "MGI:5521054"; tag "TAGENE"; havana_gene "OTTMUSG00000044844.1";
chr9	HAVANA	transcript	73099760	73175399	0	+	.	gene_id "ENSMUSG00000098875.3"; transcript_id "ENSMUST00000264368.1"; gene_type "lncRNA"; gene_name "Gm27211"; transcript_type "lncRNA"; transcript_name "Gm27211-223"; level 2; mgi_id "MGI:5521054"; tag "TAGENE"; havana_gene "OTTMUSG00000044844.1";
chr9	HAVANA	transcript	73099760	73175400	0	+	.	gene_id "ENSMUSG00000098875.3"; transcript_id "ENSMUST00000264365.1"; gene_type "lncRNA"; gene_name "Gm27211"; transcript_type "lncRNA"; transcript_name "Gm27211-220"; level 2; mgi_id "MGI:5521054"; tag "TAGENE"; havana_gene "OTTMUSG00000044844.1";
chr9	HAVANA	exon	73099761	73099890	0	+	.	gene_id "ENSMUSG00000098875.3"; transcript_id "ENSMUST00000264367.1"; gene_type "lncRNA"; gene_name "Gm27211"; transcript_type "lncRNA"; transcript_name "Gm27211-222"; exon_number 1; exon_id "ENSMUSE00001524801.1"; level 2; mgi_id "MGI:5521054"; tag "TAGENE"; havana_gene "OTTMUSG00000044844.1";
chr9	HAVANA	transcript	73099761	73175400	0	+	.	gene_id "ENSMUSG00000098875.3"; transcript_id "ENSMUST00000264367.1"; gene_type "lncRNA"; gene_name "Gm27211"; transcript_type "lncRNA"; transcript_name "Gm27211-222"; level 2; mgi_id "MGI:5521054"; tag "TAGENE"; havana_gene "OTTMUSG00000044844.1";
chr9	HAVANA	exon	73099776	73100016	0	+	.	gene_id "ENSMUSG00000098875.3"; transcript_id "ENSMUST00000264369.1"; gene_type "lncRNA"; gene_name "Gm27211"; transcript_type "lncRNA"; transcript_name "Gm27211-224"; exon_number 1; exon_id "ENSMUSE00001524803.1"; level 2; mgi_id "MGI:5521054"; tag "TAGENE"; havana_gene "OTTMUSG00000044844.1";
chr9	HAVANA	transcript	73099776	73175400	0	+	.	gene_id "ENSMUSG00000098875.3"; transcript_id "ENSMUST00000264369.1"; gene_type "lncRNA"; gene_name "Gm27211"; transcript_type "lncRNA"; transcript_name "Gm27211-224"; level 2; mgi_id "MGI:5521054"; tag "TAGENE"; havana_gene "OTTMUSG00000044844.1";
chr9	HAVANA	exon	73099781	73099890	0	+	.	gene_id "ENSMUSG00000098875.3"; transcript_id "ENSMUST00000264370.1"; gene_type "lncRNA"; gene_name "Gm27211"; transcript_type "lncRNA"; transcript_name "Gm27211-225"; exon_number 1; exon_id "ENSMUSE00001524774.1"; level 2; mgi_id "MGI:5521054"; tag "TAGENE"; havana_gene "OTTMUSG00000044844.1";
chr9	HAVANA	exon	73099781	73100016	0	+	.	gene_id "ENSMUSG00000098875.3"; transcript_id "ENSMUST00000264371.1"; gene_type "lncRNA"; gene_name "Gm27211"; transcript_type "lncRNA"; transcript_name "Gm27211-226"; exon_number 1; exon_id "ENSMUSE00001524813.1"; level 2; mgi_id "MGI:5521054"; tag "basic"; tag "TAGENE"; havana_gene "OTTMUSG00000044844.1";
chr9	HAVANA	transcript	73099781	73175400	0	+	.	gene_id "ENSMUSG00000098875.3"; transcript_id "ENSMUST00000264370.1"; gene_type "lncRNA"; gene_name "Gm27211"; transcript_type "lncRNA"; transcript_name "Gm27211-225"; level 2; mgi_id "MGI:5521054"; tag "TAGENE"; havana_gene "OTTMUSG00000044844.1";
chr9	HAVANA	transcript	73099781	73175400	0	+	.	gene_id "ENSMUSG00000098875.3"; transcript_id "ENSMUST00000264371.1"; gene_type "lncRNA"; gene_name "Gm27211"; transcript_type "lncRNA"; transcript_name "Gm27211-226"; level 2; mgi_id "MGI:5521054"; tag "basic"; tag "TAGENE"; havana_gene "OTTMUSG00000044844.1";
chr9	HAVANA	exon	73099784	73100016	0	+	.	gene_id "ENSMUSG00000098875.3"; transcript_id "ENSMUST00000264399.1"; gene_type "lncRNA"; gene_name "Gm27211"; transcript_type "lncRNA"; transcript_name "Gm27211-254"; exon_number 1; exon_id "ENSMUSE00001524838.1"; level 2; mgi_id "MGI:5521054"; tag "TAGENE"; havana_gene "OTTMUSG00000044844.1";
chr9	HAVANA	transcript	73099784	73115596	0	+	.	gene_id "ENSMUSG00000098875.3"; transcript_id "ENSMUST00000264399.1"; gene_type "lncRNA"; gene_name "Gm27211"; transcript_type "lncRNA"; transcript_name "Gm27211-254"; level 2; mgi_id "MGI:5521054"; tag "TAGENE"; havana_gene "OTTMUSG00000044844.1";
chr9	HAVANA	exon	73099786	73100016	0	+	.	gene_id "ENSMUSG00000098875.3"; transcript_id "ENSMUST00000264401.1"; gene_type "lncRNA"; gene_name "Gm27211"; transcript_type "lncRNA"; transcript_name "Gm27211-256"; exon_number 1; exon_id "ENSMUSE00001524815.1"; level 2; mgi_id "MGI:5521054"; tag "basic"; tag "TAGENE"; havana_gene "OTTMUSG00000044844.1";
chr9	HAVANA	transcript	73099786	73115591	0	+	.	gene_id "ENSMUSG00000098875.3"; transcript_id "ENSMUST00000264401.1"; gene_type "lncRNA"; gene_name "Gm27211"; transcript_type "lncRNA"; transcript_name "Gm27211-256"; level 2; mgi_id "MGI:5521054"; tag "basic"; tag "TAGENE"; havana_gene "OTTMUSG00000044844.1";
chr9	HAVANA	exon	73099787	73099890	0	+	.	gene_id "ENSMUSG00000098875.3"; transcript_id "ENSMUST00000264402.1"; gene_type "lncRNA"; gene_name "Gm27211"; transcript_type "lncRNA"; transcript_name "Gm27211-257"; exon_number 1; exon_id "ENSMUSE00001524831.1"; level 2; mgi_id "MGI:5521054"; tag "TAGENE"; havana_gene "OTTMUSG00000044844.1";
chr9	HAVANA	exon	73099787	73100016	0	+	.	gene_id "ENSMUSG00000098875.3"; transcript_id "ENSMUST00000264400.1"; gene_type "lncRNA"; gene_name "Gm27211"; transcript_type "lncRNA"; transcript_name "Gm27211-255"; exon_number 1; exon_id "ENSMUSE00001524763.1"; level 2; mgi_id "MGI:5521054"; tag "TAGENE"; havana_gene "OTTMUSG00000044844.1";
chr9	HAVANA	transcript	73099787	73115539	0	+	.	gene_id "ENSMUSG00000098875.3"; transcript_id "ENSMUST00000264402.1"; gene_type "lncRNA"; gene_name "Gm27211"; transcript_type "lncRNA"; transcript_name "Gm27211-257"; level 2; mgi_id "MGI:5521054"; tag "TAGENE"; havana_gene "OTTMUSG00000044844.1";
chr9	HAVANA	transcript	73099787	73115596	0	+	.	gene_id "ENSMUSG00000098875.3"; transcript_id "ENSMUST00000264400.1"; gene_type "lncRNA"; gene_name "Gm27211"; transcript_type "lncRNA"; transcript_name "Gm27211-255"; level 2; mgi_id "MGI:5521054"; tag "TAGENE"; havana_gene "OTTMUSG00000044844.1";
chr9	HAVANA	exon	73099791	73099890	0	+	.	gene_id "ENSMUSG00000098875.3"; transcript_id "ENSMUST00000264390.1"; gene_type "lncRNA"; gene_name "Gm27211"; transcript_type "lncRNA"; transcript_name "Gm27211-245"; exon_number 1; exon_id "ENSMUSE00001524783.1"; level 2; mgi_id "MGI:5521054"; tag "TAGENE"; havana_gene "OTTMUSG00000044844.1";
chr9	HAVANA	exon	73099791	73099890	0	+	.	gene_id "ENSMUSG00000098875.3"; transcript_id "ENSMUST00000264391.1"; gene_type "lncRNA"; gene_name "Gm27211"; transcript_type "lncRNA"; transcript_name "Gm27211-246"; exon_number 1; exon_id "ENSMUSE00001524783.1"; level 2; mgi_id "MGI:5521054"; tag "TAGENE"; havana_gene "OTTMUSG00000044844.1";
chr9	HAVANA	exon	73099791	73099890	0	+	.	gene_id "ENSMUSG00000098875.3"; transcript_id "ENSMUST00000264374.1"; gene_type "lncRNA"; gene_name "Gm27211"; transcript_type "lncRNA"; transcript_name "Gm27211-229"; exon_number 1; exon_id "ENSMUSE00001524783.1"; level 2; mgi_id "MGI:5521054"; tag "TAGENE"; havana_gene "OTTMUSG00000044844.1";
chr9	HAVANA	exon	73099791	73099890	0	+	.	gene_id "ENSMUSG00000098875.3"; transcript_id "ENSMUST00000264373.1"; gene_type "lncRNA"; gene_name "Gm27211"; transcript_type "lncRNA"; transcript_name "Gm27211-228"; exon_number 1; exon_id "ENSMUSE00001524783.1"; level 2; mgi_id "MGI:5521054"; tag "TAGENE"; havana_gene "OTTMUSG00000044844.1";
chr9	HAVANA	exon	73099791	73100016	0	+	.	gene_id "ENSMUSG00000098875.3"; transcript_id "ENSMUST00000264392.1"; gene_type "lncRNA"; gene_name "Gm27211"; transcript_type "lncRNA"; transcript_name "Gm27211-247"; exon_number 1; exon_id "ENSMUSE00001524806.1"; level 2; mgi_id "MGI:5521054"; tag "TAGENE"; havana_gene "OTTMUSG00000044844.1";
chr9	HAVANA	exon	73099791	73100016	0	+	.	gene_id "ENSMUSG00000098875.3"; transcript_id "ENSMUST00000264388.1"; gene_type "lncRNA"; gene_name "Gm27211"; transcript_type "lncRNA"; transcript_name "Gm27211-243"; exon_number 1; exon_id "ENSMUSE00001524806.1"; level 2; mgi_id "MGI:5521054"; tag "TAGENE"; havana_gene "OTTMUSG00000044844.1";
chr9	HAVANA	exon	73099791	73100016	0	+	.	gene_id "ENSMUSG00000098875.3"; transcript_id "ENSMUST00000264376.1"; gene_type "lncRNA"; gene_name "Gm27211"; transcript_type "lncRNA"; transcript_name "Gm27211-231"; exon_number 1; exon_id "ENSMUSE00001524806.1"; level 2; mgi_id "MGI:5521054"; tag "basic"; tag "TAGENE"; havana_gene "OTTMUSG00000044844.1";
chr9	HAVANA	exon	73099791	73100016	0	+	.	gene_id "ENSMUSG00000098875.3"; transcript_id "ENSMUST00000264375.1"; gene_type "lncRNA"; gene_name "Gm27211"; transcript_type "lncRNA"; transcript_name "Gm27211-230"; exon_number 1; exon_id "ENSMUSE00001524806.1"; level 2; mgi_id "MGI:5521054"; tag "TAGENE"; havana_gene "OTTMUSG00000044844.1";
chr9	HAVANA	exon	73099791	73100016	0	+	.	gene_id "ENSMUSG00000098875.3"; transcript_id "ENSMUST00000264372.1"; gene_type "lncRNA"; gene_name "Gm27211"; transcript_type "lncRNA"; transcript_name "Gm27211-227"; exon_number 1; exon_id "ENSMUSE00001524806.1"; level 2; mgi_id "MGI:5521054"; tag "TAGENE"; havana_gene "OTTMUSG00000044844.1";
chr9	HAVANA	transcript	73099791	73135303	0	+	.	gene_id "ENSMUSG00000098875.3"; transcript_id "ENSMUST00000264390.1"; gene_type "lncRNA"; gene_name "Gm27211"; transcript_type "lncRNA"; transcript_name "Gm27211-245"; level 2; mgi_id "MGI:5521054"; tag "TAGENE"; havana_gene "OTTMUSG00000044844.1";
chr9	HAVANA	transcript	73099791	73135303	0	+	.	gene_id "ENSMUSG00000098875.3"; transcript_id "ENSMUST00000264391.1"; gene_type "lncRNA"; gene_name "Gm27211"; transcript_type "lncRNA"; transcript_name "Gm27211-246"; level 2; mgi_id "MGI:5521054"; tag "TAGENE"; havana_gene "OTTMUSG00000044844.1";
chr9	HAVANA	transcript	73099791	73135303	0	+	.	gene_id "ENSMUSG00000098875.3"; transcript_id "ENSMUST00000264392.1"; gene_type "lncRNA"; gene_name "Gm27211"; transcript_type "lncRNA"; transcript_name "Gm27211-247"; level 2; mgi_id "MGI:5521054"; tag "TAGENE"; havana_gene "OTTMUSG00000044844.1";
chr9	HAVANA	transcript	73099791	73170337	0	+	.	gene_id "ENSMUSG00000098875.3"; transcript_id "ENSMUST00000264388.1"; gene_type "lncRNA"; gene_name "Gm27211"; transcript_type "lncRNA"; transcript_name "Gm27211-243"; level 2; mgi_id "MGI:5521054"; tag "TAGENE"; havana_gene "OTTMUSG00000044844.1";
chr9	HAVANA	transcript	73099791	73175392	0	+	.	gene_id "ENSMUSG00000098875.3"; transcript_id "ENSMUST00000264376.1"; gene_type "lncRNA"; gene_name "Gm27211"; transcript_type "lncRNA"; transcript_name "Gm27211-231"; level 2; mgi_id "MGI:5521054"; tag "basic"; tag "TAGENE"; havana_gene "OTTMUSG00000044844.1";
chr9	HAVANA	transcript	73099791	73175399	0	+	.	gene_id "ENSMUSG00000098875.3"; transcript_id "ENSMUST00000264374.1"; gene_type "lncRNA"; gene_name "Gm27211"; transcript_type "lncRNA"; transcript_name "Gm27211-229"; level 2; mgi_id "MGI:5521054"; tag "TAGENE"; havana_gene "OTTMUSG00000044844.1";
chr9	HAVANA	transcript	73099791	73175399	0	+	.	gene_id "ENSMUSG00000098875.3"; transcript_id "ENSMUST00000264375.1"; gene_type "lncRNA"; gene_name "Gm27211"; transcript_type "lncRNA"; transcript_name "Gm27211-230"; level 2; mgi_id "MGI:5521054"; tag "TAGENE"; havana_gene "OTTMUSG00000044844.1";
chr9	HAVANA	transcript	73099791	73175403	0	+	.	gene_id "ENSMUSG00000098875.3"; transcript_id "ENSMUST00000264372.1"; gene_type "lncRNA"; gene_name "Gm27211"; transcript_type "lncRNA"; transcript_name "Gm27211-227"; level 2; mgi_id "MGI:5521054"; tag "TAGENE"; havana_gene "OTTMUSG00000044844.1";
chr9	HAVANA	transcript	73099791	73175403	0	+	.	gene_id "ENSMUSG00000098875.3"; transcript_id "ENSMUST00000264373.1"; gene_type "lncRNA"; gene_name "Gm27211"; transcript_type "lncRNA"; transcript_name "Gm27211-228"; level 2; mgi_id "MGI:5521054"; tag "TAGENE"; havana_gene "OTTMUSG00000044844.1";
chr9	HAVANA	exon	73100106	73100395	0	+	.	gene_id "ENSMUSG00000098875.3"; transcript_id "ENSMUST00000264408.1"; gene_type "lncRNA"; gene_name "Gm27211"; transcript_type "lncRNA"; transcript_name "Gm27211-263"; exon_number 2; exon_id "ENSMUSE00001524795.1"; level 2; mgi_id "MGI:5521054"; tag "TAGENE"; havana_gene "OTTMUSG00000044844.1";
chr9	HAVANA	exon	73100865	73100947	0	+	.	gene_id "ENSMUSG00000098875.3"; transcript_id "ENSMUST00000264377.1"; gene_type "lncRNA"; gene_name "Gm27211"; transcript_type "lncRNA"; transcript_name "Gm27211-232"; exon_number 1; exon_id "ENSMUSE00001524837.1"; level 2; mgi_id "MGI:5521054"; tag "TAGENE"; havana_gene "OTTMUSG00000044844.1";
chr9	HAVANA	transcript	73100865	73175400	0	+	.	gene_id "ENSMUSG00000098875.3"; transcript_id "ENSMUST00000264377.1"; gene_type "lncRNA"; gene_name "Gm27211"; transcript_type "lncRNA"; transcript_name "Gm27211-232"; level 2; mgi_id "MGI:5521054"; tag "TAGENE"; havana_gene "OTTMUSG00000044844.1";
chr9	HAVANA	exon	73100888	73100947	0	+	.	gene_id "ENSMUSG00000098875.3"; transcript_id "ENSMUST00000264378.1"; gene_type "lncRNA"; gene_name "Gm27211"; transcript_type "lncRNA"; transcript_name "Gm27211-233"; exon_number 1; exon_id "ENSMUSE00001524775.1"; level 2; mgi_id "MGI:5521054"; tag "TAGENE"; havana_gene "OTTMUSG00000044844.1";
chr9	HAVANA	transcript	73100888	73175400	0	+	.	gene_id "ENSMUSG00000098875.3"; transcript_id "ENSMUST00000264378.1"; gene_type "lncRNA"; gene_name "Gm27211"; transcript_type "lncRNA"; transcript_name "Gm27211-233"; level 2; mgi_id "MGI:5521054"; tag "TAGENE"; havana_gene "OTTMUSG00000044844.1";
chr9	HAVANA	exon	73100899	73101103	0	+	.	gene_id "ENSMUSG00000098875.3"; transcript_id "ENSMUST00000264403.1"; gene_type "lncRNA"; gene_name "Gm27211"; transcript_type "lncRNA"; transcript_name "Gm27211-258"; exon_number 1; exon_id "ENSMUSE00001524766.1"; level 2; mgi_id "MGI:5521054"; tag "TAGENE"; havana_gene "OTTMUSG00000044844.1";
chr9	HAVANA	exon	73100899	73101103	0	+	.	gene_id "ENSMUSG00000098875.3"; transcript_id "ENSMUST00000264379.1"; gene_type "lncRNA"; gene_name "Gm27211"; transcript_type "lncRNA"; transcript_name "Gm27211-234"; exon_number 1; exon_id "ENSMUSE00001524766.1"; level 2; mgi_id "MGI:5521054"; tag "TAGENE"; havana_gene "OTTMUSG00000044844.1";
chr9	HAVANA	transcript	73100899	73115594	0	+	.	gene_id "ENSMUSG00000098875.3"; transcript_id "ENSMUST00000264403.1"; gene_type "lncRNA"; gene_name "Gm27211"; transcript_type "lncRNA"; transcript_name "Gm27211-258"; level 2; mgi_id "MGI:5521054"; tag "TAGENE"; havana_gene "OTTMUSG00000044844.1";
chr9	HAVANA	transcript	73100899	73175400	0	+	.	gene_id "ENSMUSG00000098875.3"; transcript_id "ENSMUST00000264379.1"; gene_type "lncRNA"; gene_name "Gm27211"; transcript_type "lncRNA"; transcript_name "Gm27211-234"; level 2; mgi_id "MGI:5521054"; tag "TAGENE"; havana_gene "OTTMUSG00000044844.1";
chr9	HAVANA	exon	73100902	73100947	0	+	.	gene_id "ENSMUSG00000098875.3"; transcript_id "ENSMUST00000264380.1"; gene_type "lncRNA"; gene_name "Gm27211"; transcript_type "lncRNA"; transcript_name "Gm27211-235"; exon_number 1; exon_id "ENSMUSE00001524797.1"; level 2; mgi_id "MGI:5521054"; tag "TAGENE"; havana_gene "OTTMUSG00000044844.1";
chr9	HAVANA	exon	73100902	73101103	0	+	.	gene_id "ENSMUSG00000098875.3"; transcript_id "ENSMUST00000264404.1"; gene_type "lncRNA"; gene_name "Gm27211"; transcript_type "lncRNA"; transcript_name "Gm27211-259"; exon_number 1; exon_id "ENSMUSE00001524820.1"; level 2; mgi_id "MGI:5521054"; tag "TAGENE"; havana_gene "OTTMUSG00000044844.1";
chr9	HAVANA	transcript	73100902	73115591	0	+	.	gene_id "ENSMUSG00000098875.3"; transcript_id "ENSMUST00000264404.1"; gene_type "lncRNA"; gene_name "Gm27211"; transcript_type "lncRNA"; transcript_name "Gm27211-259"; level 2; mgi_id "MGI:5521054"; tag "TAGENE"; havana_gene "OTTMUSG00000044844.1";
chr9	HAVANA	transcript	73100902	73175399	0	+	.	gene_id "ENSMUSG00000098875.3"; transcript_id "ENSMUST00000264380.1"; gene_type "lncRNA"; gene_name "Gm27211"; transcript_type "lncRNA"; transcript_name "Gm27211-235"; level 2; mgi_id "MGI:5521054"; tag "TAGENE"; havana_gene "OTTMUSG00000044844.1";
chr9	HAVANA	exon	73100903	73100947	0	+	.	gene_id "ENSMUSG00000098875.3"; transcript_id "ENSMUST00000264381.1"; gene_type "lncRNA"; gene_name "Gm27211"; transcript_type "lncRNA"; transcript_name "Gm27211-236"; exon_number 1; exon_id "ENSMUSE00001524823.1"; level 2; mgi_id "MGI:5521054"; tag "TAGENE"; havana_gene "OTTMUSG00000044844.1";
chr9	HAVANA	transcript	73100903	73175399	0	+	.	gene_id "ENSMUSG00000098875.3"; transcript_id "ENSMUST00000264381.1"; gene_type "lncRNA"; gene_name "Gm27211"; transcript_type "lncRNA"; transcript_name "Gm27211-236"; level 2; mgi_id "MGI:5521054"; tag "TAGENE"; havana_gene "OTTMUSG00000044844.1";
chr9	HAVANA	exon	73100910	73100947	0	+	.	gene_id "ENSMUSG00000098875.3"; transcript_id "ENSMUST00000264382.1"; gene_type "lncRNA"; gene_name "Gm27211"; transcript_type "lncRNA"; transcript_name "Gm27211-237"; exon_number 1; exon_id "ENSMUSE00001524793.1"; level 2; mgi_id "MGI:5521054"; tag "TAGENE"; havana_gene "OTTMUSG00000044844.1";
chr9	HAVANA	transcript	73100910	73175400	0	+	.	gene_id "ENSMUSG00000098875.3"; transcript_id "ENSMUST00000264382.1"; gene_type "lncRNA"; gene_name "Gm27211"; transcript_type "lncRNA"; transcript_name "Gm27211-237"; level 2; mgi_id "MGI:5521054"; tag "TAGENE"; havana_gene "OTTMUSG00000044844.1";
chr9	HAVANA	exon	73100913	73101103	0	+	.	gene_id "ENSMUSG00000098875.3"; transcript_id "ENSMUST00000264383.1"; gene_type "lncRNA"; gene_name "Gm27211"; transcript_type "lncRNA"; transcript_name "Gm27211-238"; exon_number 1; exon_id "ENSMUSE00001524811.1"; level 2; mgi_id "MGI:5521054"; tag "TAGENE"; havana_gene "OTTMUSG00000044844.1";
chr9	HAVANA	transcript	73100913	73175400	0	+	.	gene_id "ENSMUSG00000098875.3"; transcript_id "ENSMUST00000264383.1"; gene_type "lncRNA"; gene_name "Gm27211"; transcript_type "lncRNA"; transcript_name "Gm27211-238"; level 2; mgi_id "MGI:5521054"; tag "TAGENE"; havana_gene "OTTMUSG00000044844.1";
chr9	HAVANA	exon	73100968	73101103	0	+	.	gene_id "ENSMUSG00000098875.3"; transcript_id "ENSMUST00000264384.1"; gene_type "lncRNA"; gene_name "Gm27211"; transcript_type "lncRNA"; transcript_name "Gm27211-239"; exon_number 1; exon_id "ENSMUSE00001524807.1"; level 2; mgi_id "MGI:5521054"; tag "TAGENE"; havana_gene "OTTMUSG00000044844.1";
chr9	HAVANA	transcript	73100968	73175399	0	+	.	gene_id "ENSMUSG00000098875.3"; transcript_id "ENSMUST00000264384.1"; gene_type "lncRNA"; gene_name "Gm27211"; transcript_type "lncRNA"; transcript_name "Gm27211-239"; level 2; mgi_id "MGI:5521054"; tag "TAGENE"; havana_gene "OTTMUSG00000044844.1";
chr9	HAVANA	exon	73100981	73101103	0	+	.	gene_id "ENSMUSG00000098875.3"; transcript_id "ENSMUST00000264385.1"; gene_type "lncRNA"; gene_name "Gm27211"; transcript_type "lncRNA"; transcript_name "Gm27211-240"; exon_number 1; exon_id "ENSMUSE00001524777.1"; level 2; mgi_id "MGI:5521054"; tag "basic"; tag "TAGENE"; havana_gene "OTTMUSG00000044844.1";
chr9	HAVANA	transcript	73100981	73175399	0	+	.	gene_id "ENSMUSG00000098875.3"; transcript_id "ENSMUST00000264385.1"; gene_type "lncRNA"; gene_name "Gm27211"; transcript_type "lncRNA"; transcript_name "Gm27211-240"; level 2; mgi_id "MGI:5521054"; tag "basic"; tag "TAGENE"; havana_gene "OTTMUSG00000044844.1";
chr9	HAVANA	exon	73101041	73101103	0	+	.	gene_id "ENSMUSG00000098875.3"; transcript_id "ENSMUST00000264399.1"; gene_type "lncRNA"; gene_name "Gm27211"; transcript_type "lncRNA"; transcript_name "Gm27211-254"; exon_number 2; exon_id "ENSMUSE00001524834.1"; level 2; mgi_id "MGI:5521054"; tag "TAGENE"; havana_gene "OTTMUSG00000044844.1";
chr9	HAVANA	exon	73101041	73101103	0	+	.	gene_id "ENSMUSG00000098875.3"; transcript_id "ENSMUST00000264402.1"; gene_type "lncRNA"; gene_name "Gm27211"; transcript_type "lncRNA"; transcript_name "Gm27211-257"; exon_number 2; exon_id "ENSMUSE00001524834.1"; level 2; mgi_id "MGI:5521054"; tag "TAGENE"; havana_gene "OTTMUSG00000044844.1";
chr9	HAVANA	exon	73101041	73101103	0	+	.	gene_id "ENSMUSG00000098875.3"; transcript_id "ENSMUST00000264400.1"; gene_type "lncRNA"; gene_name "Gm27211"; transcript_type "lncRNA"; transcript_name "Gm27211-255"; exon_number 2; exon_id "ENSMUSE00001524834.1"; level 2; mgi_id "MGI:5521054"; tag "TAGENE"; havana_gene "OTTMUSG00000044844.1";
chr9	HAVANA	exon	73101041	73101103	0	+	.	gene_id "ENSMUSG00000098875.3"; transcript_id "ENSMUST00000264376.1"; gene_type "lncRNA"; gene_name "Gm27211"; transcript_type "lncRNA"; transcript_name "Gm27211-231"; exon_number 2; exon_id "ENSMUSE00001524834.1"; level 2; mgi_id "MGI:5521054"; tag "basic"; tag "TAGENE"; havana_gene "OTTMUSG00000044844.1";
chr9	HAVANA	exon	73103461	73103569	0	+	.	gene_id "ENSMUSG00000098875.3"; transcript_id "ENSMUST00000264397.1"; gene_type "lncRNA"; gene_name "Gm27211"; transcript_type "lncRNA"; transcript_name "Gm27211-252"; exon_number 2; exon_id "ENSMUSE00001524790.1"; level 2; mgi_id "MGI:5521054"; tag "TAGENE"; havana_gene "OTTMUSG00000044844.1";
chr9	HAVANA	exon	73103461	73103569	0	+	.	gene_id "ENSMUSG00000098875.3"; transcript_id "ENSMUST00000264401.1"; gene_type "lncRNA"; gene_name "Gm27211"; transcript_type "lncRNA"; transcript_name "Gm27211-256"; exon_number 2; exon_id "ENSMUSE00001524790.1"; level 2; mgi_id "MGI:5521054"; tag "basic"; tag "TAGENE"; havana_gene "OTTMUSG00000044844.1";
chr9	HAVANA	exon	73103461	73103569	0	+	.	gene_id "ENSMUSG00000098875.3"; transcript_id "ENSMUST00000264377.1"; gene_type "lncRNA"; gene_name "Gm27211"; transcript_type "lncRNA"; transcript_name "Gm27211-232"; exon_number 2; exon_id "ENSMUSE00001524790.1"; level 2; mgi_id "MGI:5521054"; tag "TAGENE"; havana_gene "OTTMUSG00000044844.1";
chr9	HAVANA	exon	73103461	73103569	0	+	.	gene_id "ENSMUSG00000098875.3"; transcript_id "ENSMUST00000264380.1"; gene_type "lncRNA"; gene_name "Gm27211"; transcript_type "lncRNA"; transcript_name "Gm27211-235"; exon_number 2; exon_id "ENSMUSE00001524790.1"; level 2; mgi_id "MGI:5521054"; tag "TAGENE"; havana_gene "OTTMUSG00000044844.1";
chr9	HAVANA	exon	73103461	73103569	0	+	.	gene_id "ENSMUSG00000098875.3"; transcript_id "ENSMUST00000264381.1"; gene_type "lncRNA"; gene_name "Gm27211"; transcript_type "lncRNA"; transcript_name "Gm27211-236"; exon_number 2; exon_id "ENSMUSE00001524790.1"; level 2; mgi_id "MGI:5521054"; tag "TAGENE"; havana_gene "OTTMUSG00000044844.1";
chr9	HAVANA	exon	73111281	73111553	0	+	.	gene_id "ENSMUSG00000098875.3"; transcript_id "ENSMUST00000264405.1"; gene_type "lncRNA"; gene_name "Gm27211"; transcript_type "lncRNA"; transcript_name "Gm27211-260"; exon_number 2; exon_id "ENSMUSE00001524800.1"; level 2; mgi_id "MGI:5521054"; tag "TAGENE"; havana_gene "OTTMUSG00000044844.1";
chr9	HAVANA	exon	73114875	73114968	0	+	.	gene_id "ENSMUSG00000098875.3"; transcript_id "ENSMUST00000264393.1"; gene_type "lncRNA"; gene_name "Gm27211"; transcript_type "lncRNA"; transcript_name "Gm27211-248"; exon_number 2; exon_id "ENSMUSE00001316400.2"; level 2; mgi_id "MGI:5521054"; tag "TAGENE"; havana_gene "OTTMUSG00000044844.1";
chr9	HAVANA	exon	73114875	73114968	0	+	.	gene_id "ENSMUSG00000098875.3"; transcript_id "ENSMUST00000264355.1"; gene_type "lncRNA"; gene_name "Gm27211"; transcript_type "lncRNA"; transcript_name "Gm27211-212"; exon_number 2; exon_id "ENSMUSE00001316400.2"; level 2; mgi_id "MGI:5521054"; tag "TAGENE"; havana_gene "OTTMUSG00000044844.1";
chr9	HAVANA	exon	73114875	73114968	0	+	.	gene_id "ENSMUSG00000098875.3"; transcript_id "ENSMUST00000264394.1"; gene_type "lncRNA"; gene_name "Gm27211"; transcript_type "lncRNA"; transcript_name "Gm27211-249"; exon_number 2; exon_id "ENSMUSE00001316400.2"; level 2; mgi_id "MGI:5521054"; tag "TAGENE"; havana_gene "OTTMUSG00000044844.1";
chr9	HAVANA	exon	73114875	73114968	0	+	.	gene_id "ENSMUSG00000098875.3"; transcript_id "ENSMUST00000264395.1"; gene_type "lncRNA"; gene_name "Gm27211"; transcript_type "lncRNA"; transcript_name "Gm27211-250"; exon_number 2; exon_id "ENSMUSE00001316400.2"; level 2; mgi_id "MGI:5521054"; tag "TAGENE"; havana_gene "OTTMUSG00000044844.1";
chr9	HAVANA	exon	73114875	73114968	0	+	.	gene_id "ENSMUSG00000098875.3"; transcript_id "ENSMUST00000183507.3"; gene_type "lncRNA"; gene_name "Gm27211"; transcript_type "lncRNA"; transcript_name "Gm27211-201"; exon_number 2; exon_id "ENSMUSE00001316400.2"; level 2; transcript_support_level "5"; mgi_id "MGI:5521054"; tag "TAGENE"; havana_gene "OTTMUSG00000044844.1"; havana_transcript "OTTMUST00000117848.1";
chr9	HAVANA	exon	73114875	73114968	0	+	.	gene_id "ENSMUSG00000098875.3"; transcript_id "ENSMUST00000264389.1"; gene_type "lncRNA"; gene_name "Gm27211"; transcript_type "lncRNA"; transcript_name "Gm27211-244"; exon_number 2; exon_id "ENSMUSE00001316400.2"; level 2; mgi_id "MGI:5521054"; tag "TAGENE"; havana_gene "OTTMUSG00000044844.1";
chr9	HAVANA	exon	73114875	73114968	0	+	.	gene_id "ENSMUSG00000098875.3"; transcript_id "ENSMUST00000264387.1"; gene_type "lncRNA"; gene_name "Gm27211"; transcript_type "lncRNA"; transcript_name "Gm27211-242"; exon_number 2; exon_id "ENSMUSE00001316400.2"; level 2; mgi_id "MGI:5521054"; tag "basic"; tag "TAGENE"; havana_gene "OTTMUSG00000044844.1";
chr9	HAVANA	exon	73114875	73114968	0	+	.	gene_id "ENSMUSG00000098875.3"; transcript_id "ENSMUST00000264360.1"; gene_type "lncRNA"; gene_name "Gm27211"; transcript_type "lncRNA"; transcript_name "Gm27211-217"; exon_number 2; exon_id "ENSMUSE00001316400.2"; level 2; mgi_id "MGI:5521054"; tag "TAGENE"; havana_gene "OTTMUSG00000044844.1";
chr9	HAVANA	exon	73114875	73114968	0	+	.	gene_id "ENSMUSG00000098875.3"; transcript_id "ENSMUST00000264368.1"; gene_type "lncRNA"; gene_name "Gm27211"; transcript_type "lncRNA"; transcript_name "Gm27211-223"; exon_number 2; exon_id "ENSMUSE00001316400.2"; level 2; mgi_id "MGI:5521054"; tag "TAGENE"; havana_gene "OTTMUSG00000044844.1";
chr9	HAVANA	exon	73114875	73114968	0	+	.	gene_id "ENSMUSG00000098875.3"; transcript_id "ENSMUST00000264365.1"; gene_type "lncRNA"; gene_name "Gm27211"; transcript_type "lncRNA"; transcript_name "Gm27211-220"; exon_number 2; exon_id "ENSMUSE00001316400.2"; level 2; mgi_id "MGI:5521054"; tag "TAGENE"; havana_gene "OTTMUSG00000044844.1";
chr9	HAVANA	exon	73114875	73114968	0	+	.	gene_id "ENSMUSG00000098875.3"; transcript_id "ENSMUST00000264370.1"; gene_type "lncRNA"; gene_name "Gm27211"; transcript_type "lncRNA"; transcript_name "Gm27211-225"; exon_number 2; exon_id "ENSMUSE00001316400.2"; level 2; mgi_id "MGI:5521054"; tag "TAGENE"; havana_gene "OTTMUSG00000044844.1";
chr9	HAVANA	exon	73114875	73114968	0	+	.	gene_id "ENSMUSG00000098875.3"; transcript_id "ENSMUST00000264371.1"; gene_type "lncRNA"; gene_name "Gm27211"; transcript_type "lncRNA"; transcript_name "Gm27211-226"; exon_number 2; exon_id "ENSMUSE00001316400.2"; level 2; mgi_id "MGI:5521054"; tag "basic"; tag "TAGENE"; havana_gene "OTTMUSG00000044844.1";
chr9	HAVANA	exon	73114875	73114968	0	+	.	gene_id "ENSMUSG00000098875.3"; transcript_id "ENSMUST00000264399.1"; gene_type "lncRNA"; gene_name "Gm27211"; transcript_type "lncRNA"; transcript_name "Gm27211-254"; exon_number 3; exon_id "ENSMUSE00001316400.2"; level 2; mgi_id "MGI:5521054"; tag "TAGENE"; havana_gene "OTTMUSG00000044844.1";
chr9	HAVANA	exon	73114875	73114968	0	+	.	gene_id "ENSMUSG00000098875.3"; transcript_id "ENSMUST00000264401.1"; gene_type "lncRNA"; gene_name "Gm27211"; transcript_type "lncRNA"; transcript_name "Gm27211-256"; exon_number 3; exon_id "ENSMUSE00001316400.2"; level 2; mgi_id "MGI:5521054"; tag "basic"; tag "TAGENE"; havana_gene "OTTMUSG00000044844.1";
chr9	HAVANA	exon	73114875	73114968	0	+	.	gene_id "ENSMUSG00000098875.3"; transcript_id "ENSMUST00000264402.1"; gene_type "lncRNA"; gene_name "Gm27211"; transcript_type "lncRNA"; transcript_name "Gm27211-257"; exon_number 3; exon_id "ENSMUSE00001316400.2"; level 2; mgi_id "MGI:5521054"; tag "TAGENE"; havana_gene "OTTMUSG00000044844.1";
chr9	HAVANA	exon	73114875	73114968	0	+	.	gene_id "ENSMUSG00000098875.3"; transcript_id "ENSMUST00000264390.1"; gene_type "lncRNA"; gene_name "Gm27211"; transcript_type "lncRNA"; transcript_name "Gm27211-245"; exon_number 2; exon_id "ENSMUSE00001316400.2"; level 2; mgi_id "MGI:5521054"; tag "TAGENE"; havana_gene "OTTMUSG00000044844.1";
chr9	HAVANA	exon	73114875	73114968	0	+	.	gene_id "ENSMUSG00000098875.3"; transcript_id "ENSMUST00000264374.1"; gene_type "lncRNA"; gene_name "Gm27211"; transcript_type "lncRNA"; transcript_name "Gm27211-229"; exon_number 2; exon_id "ENSMUSE00001316400.2"; level 2; mgi_id "MGI:5521054"; tag "TAGENE"; havana_gene "OTTMUSG00000044844.1";
chr9	HAVANA	exon	73114875	73114968	0	+	.	gene_id "ENSMUSG00000098875.3"; transcript_id "ENSMUST00000264372.1"; gene_type "lncRNA"; gene_name "Gm27211"; transcript_type "lncRNA"; transcript_name "Gm27211-227"; exon_number 2; exon_id "ENSMUSE00001316400.2"; level 2; mgi_id "MGI:5521054"; tag "TAGENE"; havana_gene "OTTMUSG00000044844.1";
chr9	HAVANA	exon	73114875	73114968	0	+	.	gene_id "ENSMUSG00000098875.3"; transcript_id "ENSMUST00000264403.1"; gene_type "lncRNA"; gene_name "Gm27211"; transcript_type "lncRNA"; transcript_name "Gm27211-258"; exon_number 2; exon_id "ENSMUSE00001316400.2"; level 2; mgi_id "MGI:5521054"; tag "TAGENE"; havana_gene "OTTMUSG00000044844.1";
chr9	HAVANA	exon	73114875	73114968	0	+	.	gene_id "ENSMUSG00000098875.3"; transcript_id "ENSMUST00000264381.1"; gene_type "lncRNA"; gene_name "Gm27211"; transcript_type "lncRNA"; transcript_name "Gm27211-236"; exon_number 3; exon_id "ENSMUSE00001316400.2"; level 2; mgi_id "MGI:5521054"; tag "TAGENE"; havana_gene "OTTMUSG00000044844.1";
chr9	HAVANA	exon	73114875	73114968	0	+	.	gene_id "ENSMUSG00000098875.3"; transcript_id "ENSMUST00000264382.1"; gene_type "lncRNA"; gene_name "Gm27211"; transcript_type "lncRNA"; transcript_name "Gm27211-237"; exon_number 2; exon_id "ENSMUSE00001316400.2"; level 2; mgi_id "MGI:5521054"; tag "TAGENE"; havana_gene "OTTMUSG00000044844.1";
chr9	HAVANA	exon	73114875	73114968	0	+	.	gene_id "ENSMUSG00000098875.3"; transcript_id "ENSMUST00000264383.1"; gene_type "lncRNA"; gene_name "Gm27211"; transcript_type "lncRNA"; transcript_name "Gm27211-238"; exon_number 2; exon_id "ENSMUSE00001316400.2"; level 2; mgi_id "MGI:5521054"; tag "TAGENE"; havana_gene "OTTMUSG00000044844.1";
chr9	ENSEMBL_gcm37	exon	73114875	73114968	0.179754103293037	+	.	gene_id "ENSMUSG00000098875.3"; transcript_id "ENSMUSG00000098875.3_tx_10"; exon_id "chr9_73114875_73114968_+"; exonnum "2"; txlen "1014";
chr9	ENSEMBL_gcm37	exon	73114875	73114968	0.179754103293037	+	.	gene_id "ENSMUSG00000098875.3"; transcript_id "ENSMUSG00000098875.3_tx_11"; exon_id "chr9_73114875_73114968_+"; exonnum "2"; txlen "943";
chr9	ENSEMBL_gcm37	exon	73114875	73114968	0.137180763039423	+	.	gene_id "ENSMUSG00000098875.3"; transcript_id "ENSMUSG00000098875.3_tx_14"; exon_id "chr9_73114875_73114968_+"; exonnum "2"; txlen "829";
chr9	ENSEMBL_gcm37	exon	73114875	73114968	0.137180763039423	+	.	gene_id "ENSMUSG00000098875.3"; transcript_id "ENSMUSG00000098875.3_tx_15"; exon_id "chr9_73114875_73114968_+"; exonnum "2"; txlen "758";
chr9	ENSEMBL_gcm37	exon	73114875	73114968	0.0898770516465185	+	.	gene_id "ENSMUSG00000098875.3"; transcript_id "ENSMUSG00000098875.3_tx_18"; exon_id "chr9_73114875_73114968_+"; exonnum "2"; txlen "677";
chr9	ENSEMBL_gcm37	exon	73114875	73114968	0.0567644536714854	+	.	gene_id "ENSMUSG00000098875.3"; transcript_id "ENSMUSG00000098875.3_tx_28"; exon_id "chr9_73114875_73114968_+"; exonnum "2"; txlen "1081";
chr9	HAVANA	exon	73115499	73115539	0	+	.	gene_id "ENSMUSG00000098875.3"; transcript_id "ENSMUST00000264402.1"; gene_type "lncRNA"; gene_name "Gm27211"; transcript_type "lncRNA"; transcript_name "Gm27211-257"; exon_number 4; exon_id "ENSMUSE00001524780.1"; level 2; mgi_id "MGI:5521054"; tag "TAGENE"; havana_gene "OTTMUSG00000044844.1";
chr9	HAVANA	exon	73115499	73115556	0	+	.	gene_id "ENSMUSG00000098875.3"; transcript_id "ENSMUST00000264349.1"; gene_type "lncRNA"; gene_name "Gm27211"; transcript_type "lncRNA"; transcript_name "Gm27211-206"; exon_number 2; exon_id "ENSMUSE00001314913.2"; level 2; mgi_id "MGI:5521054"; tag "basic"; tag "TAGENE"; havana_gene "OTTMUSG00000044844.1";
chr9	HAVANA	exon	73115499	73115556	0	+	.	gene_id "ENSMUSG00000098875.3"; transcript_id "ENSMUST00000264352.1"; gene_type "lncRNA"; gene_name "Gm27211"; transcript_type "lncRNA"; transcript_name "Gm27211-209"; exon_number 2; exon_id "ENSMUSE00001314913.2"; level 2; mgi_id "MGI:5521054"; tag "TAGENE"; havana_gene "OTTMUSG00000044844.1";
chr9	HAVANA	exon	73115499	73115556	0	+	.	gene_id "ENSMUSG00000098875.3"; transcript_id "ENSMUST00000264354.1"; gene_type "lncRNA"; gene_name "Gm27211"; transcript_type "lncRNA"; transcript_name "Gm27211-211"; exon_number 2; exon_id "ENSMUSE00001314913.2"; level 2; mgi_id "MGI:5521054"; tag "TAGENE"; havana_gene "OTTMUSG00000044844.1";
chr9	HAVANA	exon	73115499	73115556	0	+	.	gene_id "ENSMUSG00000098875.3"; transcript_id "ENSMUST00000264355.1"; gene_type "lncRNA"; gene_name "Gm27211"; transcript_type "lncRNA"; transcript_name "Gm27211-212"; exon_number 3; exon_id "ENSMUSE00001314913.2"; level 2; mgi_id "MGI:5521054"; tag "TAGENE"; havana_gene "OTTMUSG00000044844.1";
chr9	HAVANA	exon	73115499	73115556	0	+	.	gene_id "ENSMUSG00000098875.3"; transcript_id "ENSMUST00000264358.1"; gene_type "lncRNA"; gene_name "Gm27211"; transcript_type "lncRNA"; transcript_name "Gm27211-215"; exon_number 2; exon_id "ENSMUSE00001314913.2"; level 2; mgi_id "MGI:5521054"; tag "TAGENE"; havana_gene "OTTMUSG00000044844.1";
chr9	HAVANA	exon	73115499	73115556	0	+	.	gene_id "ENSMUSG00000098875.3"; transcript_id "ENSMUST00000183507.3"; gene_type "lncRNA"; gene_name "Gm27211"; transcript_type "lncRNA"; transcript_name "Gm27211-201"; exon_number 3; exon_id "ENSMUSE00001314913.2"; level 2; transcript_support_level "5"; mgi_id "MGI:5521054"; tag "TAGENE"; havana_gene "OTTMUSG00000044844.1"; havana_transcript "OTTMUST00000117848.1";
chr9	HAVANA	exon	73115499	73115556	0	+	.	gene_id "ENSMUSG00000098875.3"; transcript_id "ENSMUST00000264389.1"; gene_type "lncRNA"; gene_name "Gm27211"; transcript_type "lncRNA"; transcript_name "Gm27211-244"; exon_number 3; exon_id "ENSMUSE00001314913.2"; level 2; mgi_id "MGI:5521054"; tag "TAGENE"; havana_gene "OTTMUSG00000044844.1";
chr9	HAVANA	exon	73115499	73115556	0	+	.	gene_id "ENSMUSG00000098875.3"; transcript_id "ENSMUST00000264387.1"; gene_type "lncRNA"; gene_name "Gm27211"; transcript_type "lncRNA"; transcript_name "Gm27211-242"; exon_number 3; exon_id "ENSMUSE00001314913.2"; level 2; mgi_id "MGI:5521054"; tag "basic"; tag "TAGENE"; havana_gene "OTTMUSG00000044844.1";
chr9	HAVANA	exon	73115499	73115556	0	+	.	gene_id "ENSMUSG00000098875.3"; transcript_id "ENSMUST00000264360.1"; gene_type "lncRNA"; gene_name "Gm27211"; transcript_type "lncRNA"; transcript_name "Gm27211-217"; exon_number 3; exon_id "ENSMUSE00001314913.2"; level 2; mgi_id "MGI:5521054"; tag "TAGENE"; havana_gene "OTTMUSG00000044844.1";
chr9	HAVANA	exon	73115499	73115556	0	+	.	gene_id "ENSMUSG00000098875.3"; transcript_id "ENSMUST00000264364.1"; gene_type "lncRNA"; gene_name "Gm27211"; transcript_type "lncRNA"; transcript_name "Gm27211-219"; exon_number 2; exon_id "ENSMUSE00001314913.2"; level 2; mgi_id "MGI:5521054"; tag "TAGENE"; havana_gene "OTTMUSG00000044844.1";
chr9	HAVANA	exon	73115499	73115556	0	+	.	gene_id "ENSMUSG00000098875.3"; transcript_id "ENSMUST00000264366.1"; gene_type "lncRNA"; gene_name "Gm27211"; transcript_type "lncRNA"; transcript_name "Gm27211-221"; exon_number 2; exon_id "ENSMUSE00001314913.2"; level 2; mgi_id "MGI:5521054"; tag "TAGENE"; havana_gene "OTTMUSG00000044844.1";
chr9	HAVANA	exon	73115499	73115556	0	+	.	gene_id "ENSMUSG00000098875.3"; transcript_id "ENSMUST00000264368.1"; gene_type "lncRNA"; gene_name "Gm27211"; transcript_type "lncRNA"; transcript_name "Gm27211-223"; exon_number 3; exon_id "ENSMUSE00001314913.2"; level 2; mgi_id "MGI:5521054"; tag "TAGENE"; havana_gene "OTTMUSG00000044844.1";
chr9	HAVANA	exon	73115499	73115556	0	+	.	gene_id "ENSMUSG00000098875.3"; transcript_id "ENSMUST00000264365.1"; gene_type "lncRNA"; gene_name "Gm27211"; transcript_type "lncRNA"; transcript_name "Gm27211-220"; exon_number 3; exon_id "ENSMUSE00001314913.2"; level 2; mgi_id "MGI:5521054"; tag "TAGENE"; havana_gene "OTTMUSG00000044844.1";
chr9	HAVANA	exon	73115499	73115556	0	+	.	gene_id "ENSMUSG00000098875.3"; transcript_id "ENSMUST00000264370.1"; gene_type "lncRNA"; gene_name "Gm27211"; transcript_type "lncRNA"; transcript_name "Gm27211-225"; exon_number 3; exon_id "ENSMUSE00001314913.2"; level 2; mgi_id "MGI:5521054"; tag "TAGENE"; havana_gene "OTTMUSG00000044844.1";
chr9	HAVANA	exon	73115499	73115556	0	+	.	gene_id "ENSMUSG00000098875.3"; transcript_id "ENSMUST00000264371.1"; gene_type "lncRNA"; gene_name "Gm27211"; transcript_type "lncRNA"; transcript_name "Gm27211-226"; exon_number 3; exon_id "ENSMUSE00001314913.2"; level 2; mgi_id "MGI:5521054"; tag "basic"; tag "TAGENE"; havana_gene "OTTMUSG00000044844.1";
chr9	HAVANA	exon	73115499	73115556	0	+	.	gene_id "ENSMUSG00000098875.3"; transcript_id "ENSMUST00000264390.1"; gene_type "lncRNA"; gene_name "Gm27211"; transcript_type "lncRNA"; transcript_name "Gm27211-245"; exon_number 3; exon_id "ENSMUSE00001314913.2"; level 2; mgi_id "MGI:5521054"; tag "TAGENE"; havana_gene "OTTMUSG00000044844.1";
chr9	HAVANA	exon	73115499	73115556	0	+	.	gene_id "ENSMUSG00000098875.3"; transcript_id "ENSMUST00000264391.1"; gene_type "lncRNA"; gene_name "Gm27211"; transcript_type "lncRNA"; transcript_name "Gm27211-246"; exon_number 2; exon_id "ENSMUSE00001314913.2"; level 2; mgi_id "MGI:5521054"; tag "TAGENE"; havana_gene "OTTMUSG00000044844.1";
chr9	HAVANA	exon	73115499	73115556	0	+	.	gene_id "ENSMUSG00000098875.3"; transcript_id "ENSMUST00000264388.1"; gene_type "lncRNA"; gene_name "Gm27211"; transcript_type "lncRNA"; transcript_name "Gm27211-243"; exon_number 2; exon_id "ENSMUSE00001314913.2"; level 2; mgi_id "MGI:5521054"; tag "TAGENE"; havana_gene "OTTMUSG00000044844.1";
chr9	HAVANA	exon	73115499	73115556	0	+	.	gene_id "ENSMUSG00000098875.3"; transcript_id "ENSMUST00000264374.1"; gene_type "lncRNA"; gene_name "Gm27211"; transcript_type "lncRNA"; transcript_name "Gm27211-229"; exon_number 3; exon_id "ENSMUSE00001314913.2"; level 2; mgi_id "MGI:5521054"; tag "TAGENE"; havana_gene "OTTMUSG00000044844.1";
chr9	HAVANA	exon	73115499	73115556	0	+	.	gene_id "ENSMUSG00000098875.3"; transcript_id "ENSMUST00000264375.1"; gene_type "lncRNA"; gene_name "Gm27211"; transcript_type "lncRNA"; transcript_name "Gm27211-230"; exon_number 2; exon_id "ENSMUSE00001314913.2"; level 2; mgi_id "MGI:5521054"; tag "TAGENE"; havana_gene "OTTMUSG00000044844.1";
chr9	HAVANA	exon	73115499	73115556	0	+	.	gene_id "ENSMUSG00000098875.3"; transcript_id "ENSMUST00000264372.1"; gene_type "lncRNA"; gene_name "Gm27211"; transcript_type "lncRNA"; transcript_name "Gm27211-227"; exon_number 3; exon_id "ENSMUSE00001314913.2"; level 2; mgi_id "MGI:5521054"; tag "TAGENE"; havana_gene "OTTMUSG00000044844.1";
chr9	HAVANA	exon	73115499	73115556	0	+	.	gene_id "ENSMUSG00000098875.3"; transcript_id "ENSMUST00000264378.1"; gene_type "lncRNA"; gene_name "Gm27211"; transcript_type "lncRNA"; transcript_name "Gm27211-233"; exon_number 2; exon_id "ENSMUSE00001314913.2"; level 2; mgi_id "MGI:5521054"; tag "TAGENE"; havana_gene "OTTMUSG00000044844.1";
chr9	HAVANA	exon	73115499	73115556	0	+	.	gene_id "ENSMUSG00000098875.3"; transcript_id "ENSMUST00000264380.1"; gene_type "lncRNA"; gene_name "Gm27211"; transcript_type "lncRNA"; transcript_name "Gm27211-235"; exon_number 3; exon_id "ENSMUSE00001314913.2"; level 2; mgi_id "MGI:5521054"; tag "TAGENE"; havana_gene "OTTMUSG00000044844.1";
chr9	HAVANA	exon	73115499	73115556	0	+	.	gene_id "ENSMUSG00000098875.3"; transcript_id "ENSMUST00000264381.1"; gene_type "lncRNA"; gene_name "Gm27211"; transcript_type "lncRNA"; transcript_name "Gm27211-236"; exon_number 4; exon_id "ENSMUSE00001314913.2"; level 2; mgi_id "MGI:5521054"; tag "TAGENE"; havana_gene "OTTMUSG00000044844.1";
chr9	HAVANA	exon	73115499	73115556	0	+	.	gene_id "ENSMUSG00000098875.3"; transcript_id "ENSMUST00000264382.1"; gene_type "lncRNA"; gene_name "Gm27211"; transcript_type "lncRNA"; transcript_name "Gm27211-237"; exon_number 3; exon_id "ENSMUSE00001314913.2"; level 2; mgi_id "MGI:5521054"; tag "TAGENE"; havana_gene "OTTMUSG00000044844.1";
chr9	HAVANA	exon	73115499	73115556	0	+	.	gene_id "ENSMUSG00000098875.3"; transcript_id "ENSMUST00000264383.1"; gene_type "lncRNA"; gene_name "Gm27211"; transcript_type "lncRNA"; transcript_name "Gm27211-238"; exon_number 3; exon_id "ENSMUSE00001314913.2"; level 2; mgi_id "MGI:5521054"; tag "TAGENE"; havana_gene "OTTMUSG00000044844.1";
chr9	HAVANA	exon	73115499	73115556	0	+	.	gene_id "ENSMUSG00000098875.3"; transcript_id "ENSMUST00000264384.1"; gene_type "lncRNA"; gene_name "Gm27211"; transcript_type "lncRNA"; transcript_name "Gm27211-239"; exon_number 2; exon_id "ENSMUSE00001314913.2"; level 2; mgi_id "MGI:5521054"; tag "TAGENE"; havana_gene "OTTMUSG00000044844.1";
chr9	HAVANA	exon	73115499	73115556	0	+	.	gene_id "ENSMUSG00000098875.3"; transcript_id "ENSMUST00000264385.1"; gene_type "lncRNA"; gene_name "Gm27211"; transcript_type "lncRNA"; transcript_name "Gm27211-240"; exon_number 2; exon_id "ENSMUSE00001314913.2"; level 2; mgi_id "MGI:5521054"; tag "basic"; tag "TAGENE"; havana_gene "OTTMUSG00000044844.1";
chr9	ENSEMBL_gcm37	exon	73115499	73115556	0.179754103293037	+	.	gene_id "ENSMUSG00000098875.3"; transcript_id "ENSMUSG00000098875.3_tx_10"; exon_id "chr9_73115499_73115556_+"; exonnum "3"; txlen "1014";
chr9	ENSEMBL_gcm37	exon	73115499	73115556	0.179754103293037	+	.	gene_id "ENSMUSG00000098875.3"; transcript_id "ENSMUSG00000098875.3_tx_11"; exon_id "chr9_73115499_73115556_+"; exonnum "3"; txlen "943";
chr9	ENSEMBL_gcm37	exon	73115499	73115556	0.137180763039423	+	.	gene_id "ENSMUSG00000098875.3"; transcript_id "ENSMUSG00000098875.3_tx_14"; exon_id "chr9_73115499_73115556_+"; exonnum "3"; txlen "829";
chr9	ENSEMBL_gcm37	exon	73115499	73115556	0.137180763039423	+	.	gene_id "ENSMUSG00000098875.3"; transcript_id "ENSMUSG00000098875.3_tx_15"; exon_id "chr9_73115499_73115556_+"; exonnum "3"; txlen "758";
chr9	ENSEMBL_gcm37	exon	73115499	73115556	0.0898770516465185	+	.	gene_id "ENSMUSG00000098875.3"; transcript_id "ENSMUSG00000098875.3_tx_18"; exon_id "chr9_73115499_73115556_+"; exonnum "3"; txlen "677";
chr9	ENSEMBL_gcm37	exon	73115499	73115556	0.0614948248107758	+	.	gene_id "ENSMUSG00000098875.3"; transcript_id "ENSMUSG00000098875.3_tx_22"; exon_id "chr9_73115499_73115556_+"; exonnum "2"; txlen "920";
chr9	ENSEMBL_gcm37	exon	73115499	73115556	0.0614948248107758	+	.	gene_id "ENSMUSG00000098875.3"; transcript_id "ENSMUSG00000098875.3_tx_23"; exon_id "chr9_73115499_73115556_+"; exonnum "2"; txlen "849";
chr9	ENSEMBL_gcm37	exon	73115499	73115556	0.0614948248107758	+	.	gene_id "ENSMUSG00000098875.3"; transcript_id "ENSMUSG00000098875.3_tx_24"; exon_id "chr9_73115499_73115556_+"; exonnum "2"; txlen "735";
chr9	ENSEMBL_gcm37	exon	73115499	73115556	0.0614948248107758	+	.	gene_id "ENSMUSG00000098875.3"; transcript_id "ENSMUSG00000098875.3_tx_25"; exon_id "chr9_73115499_73115556_+"; exonnum "2"; txlen "664";
chr9	ENSEMBL_gcm37	exon	73115499	73115556	0.0614948248107758	+	.	gene_id "ENSMUSG00000098875.3"; transcript_id "ENSMUSG00000098875.3_tx_26"; exon_id "chr9_73115499_73115556_+"; exonnum "2"; txlen "583";
chr9	ENSEMBL_gcm37	exon	73115499	73115556	0.0567644536714854	+	.	gene_id "ENSMUSG00000098875.3"; transcript_id "ENSMUSG00000098875.3_tx_28"; exon_id "chr9_73115499_73115556_+"; exonnum "3"; txlen "1081";
chr9	HAVANA	exon	73115499	73115591	0	+	.	gene_id "ENSMUSG00000098875.3"; transcript_id "ENSMUST00000264393.1"; gene_type "lncRNA"; gene_name "Gm27211"; transcript_type "lncRNA"; transcript_name "Gm27211-248"; exon_number 3; exon_id "ENSMUSE00001524784.1"; level 2; mgi_id "MGI:5521054"; tag "TAGENE"; havana_gene "OTTMUSG00000044844.1";
chr9	HAVANA	exon	73115499	73115591	0	+	.	gene_id "ENSMUSG00000098875.3"; transcript_id "ENSMUST00000264398.1"; gene_type "lncRNA"; gene_name "Gm27211"; transcript_type "lncRNA"; transcript_name "Gm27211-253"; exon_number 2; exon_id "ENSMUSE00001524784.1"; level 2; mgi_id "MGI:5521054"; tag "TAGENE"; havana_gene "OTTMUSG00000044844.1";
chr9	HAVANA	exon	73115499	73115591	0	+	.	gene_id "ENSMUSG00000098875.3"; transcript_id "ENSMUST00000264401.1"; gene_type "lncRNA"; gene_name "Gm27211"; transcript_type "lncRNA"; transcript_name "Gm27211-256"; exon_number 4; exon_id "ENSMUSE00001524784.1"; level 2; mgi_id "MGI:5521054"; tag "basic"; tag "TAGENE"; havana_gene "OTTMUSG00000044844.1";
chr9	HAVANA	exon	73115499	73115591	0	+	.	gene_id "ENSMUSG00000098875.3"; transcript_id "ENSMUST00000264404.1"; gene_type "lncRNA"; gene_name "Gm27211"; transcript_type "lncRNA"; transcript_name "Gm27211-259"; exon_number 2; exon_id "ENSMUSE00001524784.1"; level 2; mgi_id "MGI:5521054"; tag "TAGENE"; havana_gene "OTTMUSG00000044844.1";
chr9	HAVANA	exon	73115499	73115594	0	+	.	gene_id "ENSMUSG00000098875.3"; transcript_id "ENSMUST00000264403.1"; gene_type "lncRNA"; gene_name "Gm27211"; transcript_type "lncRNA"; transcript_name "Gm27211-258"; exon_number 3; exon_id "ENSMUSE00001524770.1"; level 2; mgi_id "MGI:5521054"; tag "TAGENE"; havana_gene "OTTMUSG00000044844.1";
chr9	HAVANA	exon	73115499	73115596	0	+	.	gene_id "ENSMUSG00000098875.3"; transcript_id "ENSMUST00000264394.1"; gene_type "lncRNA"; gene_name "Gm27211"; transcript_type "lncRNA"; transcript_name "Gm27211-249"; exon_number 3; exon_id "ENSMUSE00001524826.1"; level 2; mgi_id "MGI:5521054"; tag "TAGENE"; havana_gene "OTTMUSG00000044844.1";
chr9	HAVANA	exon	73115499	73115596	0	+	.	gene_id "ENSMUSG00000098875.3"; transcript_id "ENSMUST00000264395.1"; gene_type "lncRNA"; gene_name "Gm27211"; transcript_type "lncRNA"; transcript_name "Gm27211-250"; exon_number 3; exon_id "ENSMUSE00001524826.1"; level 2; mgi_id "MGI:5521054"; tag "TAGENE"; havana_gene "OTTMUSG00000044844.1";
chr9	HAVANA	exon	73115499	73115596	0	+	.	gene_id "ENSMUSG00000098875.3"; transcript_id "ENSMUST00000264396.1"; gene_type "lncRNA"; gene_name "Gm27211"; transcript_type "lncRNA"; transcript_name "Gm27211-251"; exon_number 2; exon_id "ENSMUSE00001524826.1"; level 2; mgi_id "MGI:5521054"; tag "TAGENE"; havana_gene "OTTMUSG00000044844.1";
chr9	HAVANA	exon	73115499	73115596	0	+	.	gene_id "ENSMUSG00000098875.3"; transcript_id "ENSMUST00000264397.1"; gene_type "lncRNA"; gene_name "Gm27211"; transcript_type "lncRNA"; transcript_name "Gm27211-252"; exon_number 3; exon_id "ENSMUSE00001524826.1"; level 2; mgi_id "MGI:5521054"; tag "TAGENE"; havana_gene "OTTMUSG00000044844.1";
chr9	HAVANA	exon	73115499	73115596	0	+	.	gene_id "ENSMUSG00000098875.3"; transcript_id "ENSMUST00000264399.1"; gene_type "lncRNA"; gene_name "Gm27211"; transcript_type "lncRNA"; transcript_name "Gm27211-254"; exon_number 4; exon_id "ENSMUSE00001524826.1"; level 2; mgi_id "MGI:5521054"; tag "TAGENE"; havana_gene "OTTMUSG00000044844.1";
chr9	HAVANA	exon	73115499	73115596	0	+	.	gene_id "ENSMUSG00000098875.3"; transcript_id "ENSMUST00000264400.1"; gene_type "lncRNA"; gene_name "Gm27211"; transcript_type "lncRNA"; transcript_name "Gm27211-255"; exon_number 3; exon_id "ENSMUSE00001524826.1"; level 2; mgi_id "MGI:5521054"; tag "TAGENE"; havana_gene "OTTMUSG00000044844.1";
chr9	sragcm37_es	exon	73118077	73118131	0.0662251959500663	+	.	gene_id "ENSMUSG00000098875.3"; transcript_id "ENSMUSG00000098875.3_tx_20"; exon_id "chr9_73118077_73118131_+"; exonnum "1"; txlen "654";
chr9	sragcm37_es	exon	73118077	73118131	0.0567644536714854	+	.	gene_id "ENSMUSG00000098875.3"; transcript_id "ENSMUSG00000098875.3_tx_27"; exon_id "chr9_73118077_73118131_+"; exonnum "1"; txlen "721";
chr9	HAVANA	exon	73120709	73120779	0	+	.	gene_id "ENSMUSG00000098875.3"; transcript_id "ENSMUST00000264366.1"; gene_type "lncRNA"; gene_name "Gm27211"; transcript_type "lncRNA"; transcript_name "Gm27211-221"; exon_number 3; exon_id "ENSMUSE00001524786.1"; level 2; mgi_id "MGI:5521054"; tag "TAGENE"; havana_gene "OTTMUSG00000044844.1";
chr9	HAVANA	exon	73120709	73120779	0	+	.	gene_id "ENSMUSG00000098875.3"; transcript_id "ENSMUST00000264368.1"; gene_type "lncRNA"; gene_name "Gm27211"; transcript_type "lncRNA"; transcript_name "Gm27211-223"; exon_number 4; exon_id "ENSMUSE00001524786.1"; level 2; mgi_id "MGI:5521054"; tag "TAGENE"; havana_gene "OTTMUSG00000044844.1";
chr9	HAVANA	exon	73120709	73120779	0	+	.	gene_id "ENSMUSG00000098875.3"; transcript_id "ENSMUST00000264370.1"; gene_type "lncRNA"; gene_name "Gm27211"; transcript_type "lncRNA"; transcript_name "Gm27211-225"; exon_number 4; exon_id "ENSMUSE00001524786.1"; level 2; mgi_id "MGI:5521054"; tag "TAGENE"; havana_gene "OTTMUSG00000044844.1";
chr9	HAVANA	exon	73120709	73120779	0	+	.	gene_id "ENSMUSG00000098875.3"; transcript_id "ENSMUST00000264383.1"; gene_type "lncRNA"; gene_name "Gm27211"; transcript_type "lncRNA"; transcript_name "Gm27211-238"; exon_number 4; exon_id "ENSMUSE00001524786.1"; level 2; mgi_id "MGI:5521054"; tag "TAGENE"; havana_gene "OTTMUSG00000044844.1";
chr9	HAVANA	exon	73120709	73120779	0	+	.	gene_id "ENSMUSG00000098875.3"; transcript_id "ENSMUST00000264385.1"; gene_type "lncRNA"; gene_name "Gm27211"; transcript_type "lncRNA"; transcript_name "Gm27211-240"; exon_number 3; exon_id "ENSMUSE00001524786.1"; level 2; mgi_id "MGI:5521054"; tag "basic"; tag "TAGENE"; havana_gene "OTTMUSG00000044844.1";
chr9	ENSEMBL_gcm37	exon	73120709	73120779	0.179754103293037	+	.	gene_id "ENSMUSG00000098875.3"; transcript_id "ENSMUSG00000098875.3_tx_10"; exon_id "chr9_73120709_73120779_+"; exonnum "4"; txlen "1014";
chr9	ENSEMBL_gcm37	exon	73120709	73120779	0.137180763039423	+	.	gene_id "ENSMUSG00000098875.3"; transcript_id "ENSMUSG00000098875.3_tx_14"; exon_id "chr9_73120709_73120779_+"; exonnum "4"; txlen "829";
chr9	ENSEMBL_gcm37	exon	73120709	73120779	0.0662251959500663	+	.	gene_id "ENSMUSG00000098875.3"; transcript_id "ENSMUSG00000098875.3_tx_20"; exon_id "chr9_73120709_73120779_+"; exonnum "2"; txlen "654";
chr9	ENSEMBL_gcm37	exon	73120709	73120779	0.0614948248107758	+	.	gene_id "ENSMUSG00000098875.3"; transcript_id "ENSMUSG00000098875.3_tx_22"; exon_id "chr9_73120709_73120779_+"; exonnum "3"; txlen "920";
chr9	ENSEMBL_gcm37	exon	73120709	73120779	0.0614948248107758	+	.	gene_id "ENSMUSG00000098875.3"; transcript_id "ENSMUSG00000098875.3_tx_24"; exon_id "chr9_73120709_73120779_+"; exonnum "3"; txlen "735";
chr9	ENSEMBL_gcm37	exon	73120709	73120779	0.0567644536714854	+	.	gene_id "ENSMUSG00000098875.3"; transcript_id "ENSMUSG00000098875.3_tx_27"; exon_id "chr9_73120709_73120779_+"; exonnum "2"; txlen "721";
chr9	ENSEMBL_gcm37	exon	73120709	73120779	0.0567644536714854	+	.	gene_id "ENSMUSG00000098875.3"; transcript_id "ENSMUSG00000098875.3_tx_28"; exon_id "chr9_73120709_73120779_+"; exonnum "4"; txlen "1081";
chr9	HAVANA	exon	73135125	73135205	0	+	.	gene_id "ENSMUSG00000098875.3"; transcript_id "ENSMUST00000264353.1"; gene_type "lncRNA"; gene_name "Gm27211"; transcript_type "lncRNA"; transcript_name "Gm27211-210"; exon_number 2; exon_id "ENSMUSE00001524809.1"; level 2; mgi_id "MGI:5521054"; tag "TAGENE"; havana_gene "OTTMUSG00000044844.1";
chr9	HAVANA	exon	73135125	73135205	0	+	.	gene_id "ENSMUSG00000098875.3"; transcript_id "ENSMUST00000264354.1"; gene_type "lncRNA"; gene_name "Gm27211"; transcript_type "lncRNA"; transcript_name "Gm27211-211"; exon_number 3; exon_id "ENSMUSE00001524809.1"; level 2; mgi_id "MGI:5521054"; tag "TAGENE"; havana_gene "OTTMUSG00000044844.1";
chr9	HAVANA	exon	73135125	73135205	0	+	.	gene_id "ENSMUSG00000098875.3"; transcript_id "ENSMUST00000264367.1"; gene_type "lncRNA"; gene_name "Gm27211"; transcript_type "lncRNA"; transcript_name "Gm27211-222"; exon_number 2; exon_id "ENSMUSE00001524809.1"; level 2; mgi_id "MGI:5521054"; tag "TAGENE"; havana_gene "OTTMUSG00000044844.1";
chr9	HAVANA	exon	73135125	73135205	0	+	.	gene_id "ENSMUSG00000098875.3"; transcript_id "ENSMUST00000264369.1"; gene_type "lncRNA"; gene_name "Gm27211"; transcript_type "lncRNA"; transcript_name "Gm27211-224"; exon_number 2; exon_id "ENSMUSE00001524809.1"; level 2; mgi_id "MGI:5521054"; tag "TAGENE"; havana_gene "OTTMUSG00000044844.1";
chr9	HAVANA	exon	73135125	73135205	0	+	.	gene_id "ENSMUSG00000098875.3"; transcript_id "ENSMUST00000264371.1"; gene_type "lncRNA"; gene_name "Gm27211"; transcript_type "lncRNA"; transcript_name "Gm27211-226"; exon_number 4; exon_id "ENSMUSE00001524809.1"; level 2; mgi_id "MGI:5521054"; tag "basic"; tag "TAGENE"; havana_gene "OTTMUSG00000044844.1";
chr9	HAVANA	exon	73135125	73135205	0	+	.	gene_id "ENSMUSG00000098875.3"; transcript_id "ENSMUST00000264374.1"; gene_type "lncRNA"; gene_name "Gm27211"; transcript_type "lncRNA"; transcript_name "Gm27211-229"; exon_number 4; exon_id "ENSMUSE00001524809.1"; level 2; mgi_id "MGI:5521054"; tag "TAGENE"; havana_gene "OTTMUSG00000044844.1";
chr9	HAVANA	exon	73135125	73135205	0	+	.	gene_id "ENSMUSG00000098875.3"; transcript_id "ENSMUST00000264375.1"; gene_type "lncRNA"; gene_name "Gm27211"; transcript_type "lncRNA"; transcript_name "Gm27211-230"; exon_number 3; exon_id "ENSMUSE00001524809.1"; level 2; mgi_id "MGI:5521054"; tag "TAGENE"; havana_gene "OTTMUSG00000044844.1";
chr9	HAVANA	exon	73135125	73135205	0	+	.	gene_id "ENSMUSG00000098875.3"; transcript_id "ENSMUST00000264372.1"; gene_type "lncRNA"; gene_name "Gm27211"; transcript_type "lncRNA"; transcript_name "Gm27211-227"; exon_number 4; exon_id "ENSMUSE00001524809.1"; level 2; mgi_id "MGI:5521054"; tag "TAGENE"; havana_gene "OTTMUSG00000044844.1";
chr9	HAVANA	exon	73135125	73135205	0	+	.	gene_id "ENSMUSG00000098875.3"; transcript_id "ENSMUST00000264373.1"; gene_type "lncRNA"; gene_name "Gm27211"; transcript_type "lncRNA"; transcript_name "Gm27211-228"; exon_number 2; exon_id "ENSMUSE00001524809.1"; level 2; mgi_id "MGI:5521054"; tag "TAGENE"; havana_gene "OTTMUSG00000044844.1";
chr9	HAVANA	exon	73135125	73135205	0	+	.	gene_id "ENSMUSG00000098875.3"; transcript_id "ENSMUST00000264380.1"; gene_type "lncRNA"; gene_name "Gm27211"; transcript_type "lncRNA"; transcript_name "Gm27211-235"; exon_number 4; exon_id "ENSMUSE00001524809.1"; level 2; mgi_id "MGI:5521054"; tag "TAGENE"; havana_gene "OTTMUSG00000044844.1";
chr9	HAVANA	exon	73135125	73135205	0	+	.	gene_id "ENSMUSG00000098875.3"; transcript_id "ENSMUST00000264385.1"; gene_type "lncRNA"; gene_name "Gm27211"; transcript_type "lncRNA"; transcript_name "Gm27211-240"; exon_number 4; exon_id "ENSMUSE00001524809.1"; level 2; mgi_id "MGI:5521054"; tag "basic"; tag "TAGENE"; havana_gene "OTTMUSG00000044844.1";
chr9	ENSEMBL_gcm37	exon	73135125	73135205	0.179754103293037	+	.	gene_id "ENSMUSG00000098875.3"; transcript_id "ENSMUSG00000098875.3_tx_10"; exon_id "chr9_73135125_73135205_+"; exonnum "5"; txlen "1014";
chr9	ENSEMBL_gcm37	exon	73135125	73135205	0.179754103293037	+	.	gene_id "ENSMUSG00000098875.3"; transcript_id "ENSMUSG00000098875.3_tx_11"; exon_id "chr9_73135125_73135205_+"; exonnum "4"; txlen "943";
chr9	ENSEMBL_gcm37	exon	73135125	73135205	0.137180763039423	+	.	gene_id "ENSMUSG00000098875.3"; transcript_id "ENSMUSG00000098875.3_tx_14"; exon_id "chr9_73135125_73135205_+"; exonnum "5"; txlen "829";
chr9	ENSEMBL_gcm37	exon	73135125	73135205	0.137180763039423	+	.	gene_id "ENSMUSG00000098875.3"; transcript_id "ENSMUSG00000098875.3_tx_15"; exon_id "chr9_73135125_73135205_+"; exonnum "4"; txlen "758";
chr9	ENSEMBL_gcm37	exon	73135125	73135205	0.0662251959500663	+	.	gene_id "ENSMUSG00000098875.3"; transcript_id "ENSMUSG00000098875.3_tx_20"; exon_id "chr9_73135125_73135205_+"; exonnum "3"; txlen "654";
chr9	ENSEMBL_gcm37	exon	73135125	73135205	0.0614948248107758	+	.	gene_id "ENSMUSG00000098875.3"; transcript_id "ENSMUSG00000098875.3_tx_22"; exon_id "chr9_73135125_73135205_+"; exonnum "4"; txlen "920";
chr9	ENSEMBL_gcm37	exon	73135125	73135205	0.0614948248107758	+	.	gene_id "ENSMUSG00000098875.3"; transcript_id "ENSMUSG00000098875.3_tx_23"; exon_id "chr9_73135125_73135205_+"; exonnum "3"; txlen "849";
chr9	ENSEMBL_gcm37	exon	73135125	73135205	0.0614948248107758	+	.	gene_id "ENSMUSG00000098875.3"; transcript_id "ENSMUSG00000098875.3_tx_24"; exon_id "chr9_73135125_73135205_+"; exonnum "4"; txlen "735";
chr9	ENSEMBL_gcm37	exon	73135125	73135205	0.0614948248107758	+	.	gene_id "ENSMUSG00000098875.3"; transcript_id "ENSMUSG00000098875.3_tx_25"; exon_id "chr9_73135125_73135205_+"; exonnum "3"; txlen "664";
chr9	ENSEMBL_gcm37	exon	73135125	73135205	0.0567644536714854	+	.	gene_id "ENSMUSG00000098875.3"; transcript_id "ENSMUSG00000098875.3_tx_27"; exon_id "chr9_73135125_73135205_+"; exonnum "3"; txlen "721";
chr9	ENSEMBL_gcm37	exon	73135125	73135205	0.0567644536714854	+	.	gene_id "ENSMUSG00000098875.3"; transcript_id "ENSMUSG00000098875.3_tx_28"; exon_id "chr9_73135125_73135205_+"; exonnum "5"; txlen "1081";
chr9	HAVANA	exon	73135125	73135303	0	+	.	gene_id "ENSMUSG00000098875.3"; transcript_id "ENSMUST00000264389.1"; gene_type "lncRNA"; gene_name "Gm27211"; transcript_type "lncRNA"; transcript_name "Gm27211-244"; exon_number 4; exon_id "ENSMUSE00001524814.1"; level 2; mgi_id "MGI:5521054"; tag "TAGENE"; havana_gene "OTTMUSG00000044844.1";
chr9	HAVANA	exon	73135125	73135303	0	+	.	gene_id "ENSMUSG00000098875.3"; transcript_id "ENSMUST00000264390.1"; gene_type "lncRNA"; gene_name "Gm27211"; transcript_type "lncRNA"; transcript_name "Gm27211-245"; exon_number 4; exon_id "ENSMUSE00001524814.1"; level 2; mgi_id "MGI:5521054"; tag "TAGENE"; havana_gene "OTTMUSG00000044844.1";
chr9	HAVANA	exon	73135125	73135303	0	+	.	gene_id "ENSMUSG00000098875.3"; transcript_id "ENSMUST00000264391.1"; gene_type "lncRNA"; gene_name "Gm27211"; transcript_type "lncRNA"; transcript_name "Gm27211-246"; exon_number 3; exon_id "ENSMUSE00001524814.1"; level 2; mgi_id "MGI:5521054"; tag "TAGENE"; havana_gene "OTTMUSG00000044844.1";
chr9	HAVANA	exon	73135125	73135303	0	+	.	gene_id "ENSMUSG00000098875.3"; transcript_id "ENSMUST00000264392.1"; gene_type "lncRNA"; gene_name "Gm27211"; transcript_type "lncRNA"; transcript_name "Gm27211-247"; exon_number 2; exon_id "ENSMUSE00001524814.1"; level 2; mgi_id "MGI:5521054"; tag "TAGENE"; havana_gene "OTTMUSG00000044844.1";
chr9	sragcm37_mid	exon	73153936	73154002	0.0567644536714854	+	.	gene_id "ENSMUSG00000098875.3"; transcript_id "ENSMUSG00000098875.3_tx_27"; exon_id "chr9_73153936_73154002_+"; exonnum "4"; txlen "721";
chr9	sragcm37_mid	exon	73153936	73154002	0.0567644536714854	+	.	gene_id "ENSMUSG00000098875.3"; transcript_id "ENSMUSG00000098875.3_tx_28"; exon_id "chr9_73153936_73154002_+"; exonnum "6"; txlen "1081";
chr9	HAVANA	exon	73163094	73163278	0	+	.	gene_id "ENSMUSG00000098875.3"; transcript_id "ENSMUST00000264357.1"; gene_type "lncRNA"; gene_name "Gm27211"; transcript_type "lncRNA"; transcript_name "Gm27211-214"; exon_number 2; exon_id "ENSMUSE00001524767.1"; level 2; mgi_id "MGI:5521054"; tag "TAGENE"; havana_gene "OTTMUSG00000044844.1";
chr9	HAVANA	exon	73163094	73163278	0	+	.	gene_id "ENSMUSG00000098875.3"; transcript_id "ENSMUST00000264363.1"; gene_type "lncRNA"; gene_name "Gm27211"; transcript_type "lncRNA"; transcript_name "Gm27211-218"; exon_number 2; exon_id "ENSMUSE00001524767.1"; level 2; mgi_id "MGI:5521054"; tag "TAGENE"; havana_gene "OTTMUSG00000044844.1";
chr9	HAVANA	exon	73163094	73163278	0	+	.	gene_id "ENSMUSG00000098875.3"; transcript_id "ENSMUST00000264365.1"; gene_type "lncRNA"; gene_name "Gm27211"; transcript_type "lncRNA"; transcript_name "Gm27211-220"; exon_number 4; exon_id "ENSMUSE00001524767.1"; level 2; mgi_id "MGI:5521054"; tag "TAGENE"; havana_gene "OTTMUSG00000044844.1";
chr9	HAVANA	exon	73163094	73163278	0	+	.	gene_id "ENSMUSG00000098875.3"; transcript_id "ENSMUST00000264371.1"; gene_type "lncRNA"; gene_name "Gm27211"; transcript_type "lncRNA"; transcript_name "Gm27211-226"; exon_number 5; exon_id "ENSMUSE00001524767.1"; level 2; mgi_id "MGI:5521054"; tag "basic"; tag "TAGENE"; havana_gene "OTTMUSG00000044844.1";
chr9	HAVANA	exon	73163094	73163278	0	+	.	gene_id "ENSMUSG00000098875.3"; transcript_id "ENSMUST00000264373.1"; gene_type "lncRNA"; gene_name "Gm27211"; transcript_type "lncRNA"; transcript_name "Gm27211-228"; exon_number 3; exon_id "ENSMUSE00001524767.1"; level 2; mgi_id "MGI:5521054"; tag "TAGENE"; havana_gene "OTTMUSG00000044844.1";
chr9	HAVANA	exon	73163094	73163278	0	+	.	gene_id "ENSMUSG00000098875.3"; transcript_id "ENSMUST00000264385.1"; gene_type "lncRNA"; gene_name "Gm27211"; transcript_type "lncRNA"; transcript_name "Gm27211-240"; exon_number 5; exon_id "ENSMUSE00001524767.1"; level 2; mgi_id "MGI:5521054"; tag "basic"; tag "TAGENE"; havana_gene "OTTMUSG00000044844.1";
chr9	ENSEMBL_gcm37	exon	73163094	73163278	0.179754103293037	+	.	gene_id "ENSMUSG00000098875.3"; transcript_id "ENSMUSG00000098875.3_tx_10"; exon_id "chr9_73163094_73163278_+"; exonnum "6"; txlen "1014";
chr9	ENSEMBL_gcm37	exon	73163094	73163278	0.179754103293037	+	.	gene_id "ENSMUSG00000098875.3"; transcript_id "ENSMUSG00000098875.3_tx_11"; exon_id "chr9_73163094_73163278_+"; exonnum "5"; txlen "943";
chr9	ENSEMBL_gcm37	exon	73163094	73163278	0.0662251959500663	+	.	gene_id "ENSMUSG00000098875.3"; transcript_id "ENSMUSG00000098875.3_tx_20"; exon_id "chr9_73163094_73163278_+"; exonnum "4"; txlen "654";
chr9	ENSEMBL_gcm37	exon	73163094	73163278	0.0614948248107758	+	.	gene_id "ENSMUSG00000098875.3"; transcript_id "ENSMUSG00000098875.3_tx_22"; exon_id "chr9_73163094_73163278_+"; exonnum "5"; txlen "920";
chr9	ENSEMBL_gcm37	exon	73163094	73163278	0.0614948248107758	+	.	gene_id "ENSMUSG00000098875.3"; transcript_id "ENSMUSG00000098875.3_tx_23"; exon_id "chr9_73163094_73163278_+"; exonnum "4"; txlen "849";
chr9	ENSEMBL_gcm37	exon	73163094	73163278	0.0567644536714854	+	.	gene_id "ENSMUSG00000098875.3"; transcript_id "ENSMUSG00000098875.3_tx_27"; exon_id "chr9_73163094_73163278_+"; exonnum "5"; txlen "721";
chr9	ENSEMBL_gcm37	exon	73163094	73163278	0.0567644536714854	+	.	gene_id "ENSMUSG00000098875.3"; transcript_id "ENSMUSG00000098875.3_tx_28"; exon_id "chr9_73163094_73163278_+"; exonnum "7"; txlen "1081";
chr9	ENSEMBL_gcm37	exon	73163094	73163278	0.184484474432327	+	.	gene_id "ENSMUSG00000098875.3"; transcript_id "ENSMUSG00000098875.3_tx_9"; exon_id "chr9_73163094_73163278_+"; exonnum "2"; txlen "710";
chr9	HAVANA	exon	73169824	73169951	0	+	.	gene_id "ENSMUSG00000098875.3"; transcript_id "ENSMUST00000264386.1"; gene_type "lncRNA"; gene_name "Gm27211"; transcript_type "lncRNA"; transcript_name "Gm27211-241"; exon_number 2; exon_id "ENSMUSE00001524788.1"; level 2; mgi_id "MGI:5521054"; tag "basic"; tag "TAGENE"; havana_gene "OTTMUSG00000044844.1";
chr9	HAVANA	exon	73170053	73170337	0	+	.	gene_id "ENSMUSG00000098875.3"; transcript_id "ENSMUST00000264388.1"; gene_type "lncRNA"; gene_name "Gm27211"; transcript_type "lncRNA"; transcript_name "Gm27211-243"; exon_number 3; exon_id "ENSMUSE00001524781.1"; level 2; mgi_id "MGI:5521054"; tag "TAGENE"; havana_gene "OTTMUSG00000044844.1";
chr9	HAVANA	exon	73170053	73170384	0	+	.	gene_id "ENSMUSG00000098875.3"; transcript_id "ENSMUST00000264387.1"; gene_type "lncRNA"; gene_name "Gm27211"; transcript_type "lncRNA"; transcript_name "Gm27211-242"; exon_number 4; exon_id "ENSMUSE00001524830.1"; level 2; mgi_id "MGI:5521054"; tag "basic"; tag "TAGENE"; havana_gene "OTTMUSG00000044844.1";
chr9	HAVANA	exon	73170053	73170487	0	+	.	gene_id "ENSMUSG00000098875.3"; transcript_id "ENSMUST00000264386.1"; gene_type "lncRNA"; gene_name "Gm27211"; transcript_type "lncRNA"; transcript_name "Gm27211-241"; exon_number 3; exon_id "ENSMUSE00001524836.1"; level 2; mgi_id "MGI:5521054"; tag "basic"; tag "TAGENE"; havana_gene "OTTMUSG00000044844.1";
chr9	HAVANA	exon	73170053	73170502	0	+	.	gene_id "ENSMUSG00000098875.3"; transcript_id "ENSMUST00000264349.1"; gene_type "lncRNA"; gene_name "Gm27211"; transcript_type "lncRNA"; transcript_name "Gm27211-206"; exon_number 3; exon_id "ENSMUSE00001524791.1"; level 2; mgi_id "MGI:5521054"; tag "basic"; tag "TAGENE"; havana_gene "OTTMUSG00000044844.1";
chr9	sragcm37_mid	exon	73175171	73175331	0.179754103293037	+	.	gene_id "ENSMUSG00000098875.3"; transcript_id "ENSMUSG00000098875.3_tx_10"; exon_id "chr9_73175171_73175331_+"; exonnum "7"; txlen "1014";
chr9	sragcm37_mid	exon	73175171	73175331	0.179754103293037	+	.	gene_id "ENSMUSG00000098875.3"; transcript_id "ENSMUSG00000098875.3_tx_11"; exon_id "chr9_73175171_73175331_+"; exonnum "6"; txlen "943";
chr9	sragcm37_mid	exon	73175171	73175331	0.137180763039423	+	.	gene_id "ENSMUSG00000098875.3"; transcript_id "ENSMUSG00000098875.3_tx_14"; exon_id "chr9_73175171_73175331_+"; exonnum "6"; txlen "829";
chr9	sragcm37_mid	exon	73175171	73175331	0.137180763039423	+	.	gene_id "ENSMUSG00000098875.3"; transcript_id "ENSMUSG00000098875.3_tx_15"; exon_id "chr9_73175171_73175331_+"; exonnum "5"; txlen "758";
chr9	sragcm37_mid	exon	73175171	73175331	0.122989649621552	+	.	gene_id "ENSMUSG00000098875.3"; transcript_id "ENSMUSG00000098875.3_tx_16"; exon_id "chr9_73175171_73175331_+"; exonnum "2"; txlen "525";
chr9	sragcm37_mid	exon	73175171	73175331	0.0898770516465185	+	.	gene_id "ENSMUSG00000098875.3"; transcript_id "ENSMUSG00000098875.3_tx_18"; exon_id "chr9_73175171_73175331_+"; exonnum "4"; txlen "677";
chr9	sragcm37_mid	exon	73175171	73175331	0.0662251959500663	+	.	gene_id "ENSMUSG00000098875.3"; transcript_id "ENSMUSG00000098875.3_tx_20"; exon_id "chr9_73175171_73175331_+"; exonnum "5"; txlen "654";
chr9	sragcm37_mid	exon	73175171	73175331	0.0614948248107758	+	.	gene_id "ENSMUSG00000098875.3"; transcript_id "ENSMUSG00000098875.3_tx_22"; exon_id "chr9_73175171_73175331_+"; exonnum "6"; txlen "920";
chr9	sragcm37_mid	exon	73175171	73175331	0.0614948248107758	+	.	gene_id "ENSMUSG00000098875.3"; transcript_id "ENSMUSG00000098875.3_tx_23"; exon_id "chr9_73175171_73175331_+"; exonnum "5"; txlen "849";
chr9	sragcm37_mid	exon	73175171	73175331	0.0614948248107758	+	.	gene_id "ENSMUSG00000098875.3"; transcript_id "ENSMUSG00000098875.3_tx_24"; exon_id "chr9_73175171_73175331_+"; exonnum "5"; txlen "735";
chr9	sragcm37_mid	exon	73175171	73175331	0.0614948248107758	+	.	gene_id "ENSMUSG00000098875.3"; transcript_id "ENSMUSG00000098875.3_tx_25"; exon_id "chr9_73175171_73175331_+"; exonnum "4"; txlen "664";
chr9	sragcm37_mid	exon	73175171	73175331	0.0614948248107758	+	.	gene_id "ENSMUSG00000098875.3"; transcript_id "ENSMUSG00000098875.3_tx_26"; exon_id "chr9_73175171_73175331_+"; exonnum "3"; txlen "583";
chr9	sragcm37_mid	exon	73175171	73175331	0.0567644536714854	+	.	gene_id "ENSMUSG00000098875.3"; transcript_id "ENSMUSG00000098875.3_tx_27"; exon_id "chr9_73175171_73175331_+"; exonnum "6"; txlen "721";
chr9	sragcm37_mid	exon	73175171	73175331	0.0567644536714854	+	.	gene_id "ENSMUSG00000098875.3"; transcript_id "ENSMUSG00000098875.3_tx_28"; exon_id "chr9_73175171_73175331_+"; exonnum "8"; txlen "1081";
chr9	sragcm37_mid	exon	73175171	73175331	0.184484474432327	+	.	gene_id "ENSMUSG00000098875.3"; transcript_id "ENSMUSG00000098875.3_tx_9"; exon_id "chr9_73175171_73175331_+"; exonnum "3"; txlen "710";
chr9	HAVANA	exon	73175171	73175392	0	+	.	gene_id "ENSMUSG00000098875.3"; transcript_id "ENSMUST00000264376.1"; gene_type "lncRNA"; gene_name "Gm27211"; transcript_type "lncRNA"; transcript_name "Gm27211-231"; exon_number 3; exon_id "ENSMUSE00001524824.1"; level 2; mgi_id "MGI:5521054"; tag "basic"; tag "TAGENE"; havana_gene "OTTMUSG00000044844.1";
chr9	HAVANA	exon	73175171	73175399	0	+	.	gene_id "ENSMUSG00000098875.3"; transcript_id "ENSMUST00000264353.1"; gene_type "lncRNA"; gene_name "Gm27211"; transcript_type "lncRNA"; transcript_name "Gm27211-210"; exon_number 3; exon_id "ENSMUSE00001524765.1"; level 2; mgi_id "MGI:5521054"; tag "TAGENE"; havana_gene "OTTMUSG00000044844.1";
chr9	HAVANA	exon	73175171	73175399	0	+	.	gene_id "ENSMUSG00000098875.3"; transcript_id "ENSMUST00000264354.1"; gene_type "lncRNA"; gene_name "Gm27211"; transcript_type "lncRNA"; transcript_name "Gm27211-211"; exon_number 4; exon_id "ENSMUSE00001524765.1"; level 2; mgi_id "MGI:5521054"; tag "TAGENE"; havana_gene "OTTMUSG00000044844.1";
chr9	HAVANA	exon	73175171	73175399	0	+	.	gene_id "ENSMUSG00000098875.3"; transcript_id "ENSMUST00000264366.1"; gene_type "lncRNA"; gene_name "Gm27211"; transcript_type "lncRNA"; transcript_name "Gm27211-221"; exon_number 4; exon_id "ENSMUSE00001524765.1"; level 2; mgi_id "MGI:5521054"; tag "TAGENE"; havana_gene "OTTMUSG00000044844.1";
chr9	HAVANA	exon	73175171	73175399	0	+	.	gene_id "ENSMUSG00000098875.3"; transcript_id "ENSMUST00000264368.1"; gene_type "lncRNA"; gene_name "Gm27211"; transcript_type "lncRNA"; transcript_name "Gm27211-223"; exon_number 5; exon_id "ENSMUSE00001524765.1"; level 2; mgi_id "MGI:5521054"; tag "TAGENE"; havana_gene "OTTMUSG00000044844.1";
chr9	HAVANA	exon	73175171	73175399	0	+	.	gene_id "ENSMUSG00000098875.3"; transcript_id "ENSMUST00000264374.1"; gene_type "lncRNA"; gene_name "Gm27211"; transcript_type "lncRNA"; transcript_name "Gm27211-229"; exon_number 5; exon_id "ENSMUSE00001524765.1"; level 2; mgi_id "MGI:5521054"; tag "TAGENE"; havana_gene "OTTMUSG00000044844.1";
chr9	HAVANA	exon	73175171	73175399	0	+	.	gene_id "ENSMUSG00000098875.3"; transcript_id "ENSMUST00000264375.1"; gene_type "lncRNA"; gene_name "Gm27211"; transcript_type "lncRNA"; transcript_name "Gm27211-230"; exon_number 4; exon_id "ENSMUSE00001524765.1"; level 2; mgi_id "MGI:5521054"; tag "TAGENE"; havana_gene "OTTMUSG00000044844.1";
chr9	HAVANA	exon	73175171	73175399	0	+	.	gene_id "ENSMUSG00000098875.3"; transcript_id "ENSMUST00000264380.1"; gene_type "lncRNA"; gene_name "Gm27211"; transcript_type "lncRNA"; transcript_name "Gm27211-235"; exon_number 5; exon_id "ENSMUSE00001524765.1"; level 2; mgi_id "MGI:5521054"; tag "TAGENE"; havana_gene "OTTMUSG00000044844.1";
chr9	HAVANA	exon	73175171	73175399	0	+	.	gene_id "ENSMUSG00000098875.3"; transcript_id "ENSMUST00000264381.1"; gene_type "lncRNA"; gene_name "Gm27211"; transcript_type "lncRNA"; transcript_name "Gm27211-236"; exon_number 5; exon_id "ENSMUSE00001524765.1"; level 2; mgi_id "MGI:5521054"; tag "TAGENE"; havana_gene "OTTMUSG00000044844.1";
chr9	HAVANA	exon	73175171	73175399	0	+	.	gene_id "ENSMUSG00000098875.3"; transcript_id "ENSMUST00000264384.1"; gene_type "lncRNA"; gene_name "Gm27211"; transcript_type "lncRNA"; transcript_name "Gm27211-239"; exon_number 3; exon_id "ENSMUSE00001524765.1"; level 2; mgi_id "MGI:5521054"; tag "TAGENE"; havana_gene "OTTMUSG00000044844.1";
chr9	HAVANA	exon	73175171	73175399	0	+	.	gene_id "ENSMUSG00000098875.3"; transcript_id "ENSMUST00000264385.1"; gene_type "lncRNA"; gene_name "Gm27211"; transcript_type "lncRNA"; transcript_name "Gm27211-240"; exon_number 6; exon_id "ENSMUSE00001524765.1"; level 2; mgi_id "MGI:5521054"; tag "basic"; tag "TAGENE"; havana_gene "OTTMUSG00000044844.1";
chr9	HAVANA	exon	73175171	73175400	0	+	.	gene_id "ENSMUSG00000098875.3"; transcript_id "ENSMUST00000264350.1"; gene_type "lncRNA"; gene_name "Gm27211"; transcript_type "lncRNA"; transcript_name "Gm27211-207"; exon_number 3; exon_id "ENSMUSE00001524810.1"; level 2; mgi_id "MGI:5521054"; tag "TAGENE"; havana_gene "OTTMUSG00000044844.1";
chr9	HAVANA	exon	73175171	73175400	0	+	.	gene_id "ENSMUSG00000098875.3"; transcript_id "ENSMUST00000264352.1"; gene_type "lncRNA"; gene_name "Gm27211"; transcript_type "lncRNA"; transcript_name "Gm27211-209"; exon_number 3; exon_id "ENSMUSE00001524810.1"; level 2; mgi_id "MGI:5521054"; tag "TAGENE"; havana_gene "OTTMUSG00000044844.1";
chr9	HAVANA	exon	73175171	73175400	0	+	.	gene_id "ENSMUSG00000098875.3"; transcript_id "ENSMUST00000264355.1"; gene_type "lncRNA"; gene_name "Gm27211"; transcript_type "lncRNA"; transcript_name "Gm27211-212"; exon_number 4; exon_id "ENSMUSE00001524810.1"; level 2; mgi_id "MGI:5521054"; tag "TAGENE"; havana_gene "OTTMUSG00000044844.1";
chr9	HAVANA	exon	73175171	73175400	0	+	.	gene_id "ENSMUSG00000098875.3"; transcript_id "ENSMUST00000264364.1"; gene_type "lncRNA"; gene_name "Gm27211"; transcript_type "lncRNA"; transcript_name "Gm27211-219"; exon_number 3; exon_id "ENSMUSE00001524810.1"; level 2; mgi_id "MGI:5521054"; tag "TAGENE"; havana_gene "OTTMUSG00000044844.1";
chr9	HAVANA	exon	73175171	73175400	0	+	.	gene_id "ENSMUSG00000098875.3"; transcript_id "ENSMUST00000264365.1"; gene_type "lncRNA"; gene_name "Gm27211"; transcript_type "lncRNA"; transcript_name "Gm27211-220"; exon_number 5; exon_id "ENSMUSE00001524810.1"; level 2; mgi_id "MGI:5521054"; tag "TAGENE"; havana_gene "OTTMUSG00000044844.1";
chr9	HAVANA	exon	73175171	73175400	0	+	.	gene_id "ENSMUSG00000098875.3"; transcript_id "ENSMUST00000264367.1"; gene_type "lncRNA"; gene_name "Gm27211"; transcript_type "lncRNA"; transcript_name "Gm27211-222"; exon_number 3; exon_id "ENSMUSE00001524810.1"; level 2; mgi_id "MGI:5521054"; tag "TAGENE"; havana_gene "OTTMUSG00000044844.1";
chr9	HAVANA	exon	73175171	73175400	0	+	.	gene_id "ENSMUSG00000098875.3"; transcript_id "ENSMUST00000264369.1"; gene_type "lncRNA"; gene_name "Gm27211"; transcript_type "lncRNA"; transcript_name "Gm27211-224"; exon_number 3; exon_id "ENSMUSE00001524810.1"; level 2; mgi_id "MGI:5521054"; tag "TAGENE"; havana_gene "OTTMUSG00000044844.1";
chr9	HAVANA	exon	73175171	73175400	0	+	.	gene_id "ENSMUSG00000098875.3"; transcript_id "ENSMUST00000264370.1"; gene_type "lncRNA"; gene_name "Gm27211"; transcript_type "lncRNA"; transcript_name "Gm27211-225"; exon_number 5; exon_id "ENSMUSE00001524810.1"; level 2; mgi_id "MGI:5521054"; tag "TAGENE"; havana_gene "OTTMUSG00000044844.1";
chr9	HAVANA	exon	73175171	73175400	0	+	.	gene_id "ENSMUSG00000098875.3"; transcript_id "ENSMUST00000264371.1"; gene_type "lncRNA"; gene_name "Gm27211"; transcript_type "lncRNA"; transcript_name "Gm27211-226"; exon_number 6; exon_id "ENSMUSE00001524810.1"; level 2; mgi_id "MGI:5521054"; tag "basic"; tag "TAGENE"; havana_gene "OTTMUSG00000044844.1";
chr9	HAVANA	exon	73175171	73175400	0	+	.	gene_id "ENSMUSG00000098875.3"; transcript_id "ENSMUST00000264377.1"; gene_type "lncRNA"; gene_name "Gm27211"; transcript_type "lncRNA"; transcript_name "Gm27211-232"; exon_number 3; exon_id "ENSMUSE00001524810.1"; level 2; mgi_id "MGI:5521054"; tag "TAGENE"; havana_gene "OTTMUSG00000044844.1";
chr9	HAVANA	exon	73175171	73175400	0	+	.	gene_id "ENSMUSG00000098875.3"; transcript_id "ENSMUST00000264378.1"; gene_type "lncRNA"; gene_name "Gm27211"; transcript_type "lncRNA"; transcript_name "Gm27211-233"; exon_number 3; exon_id "ENSMUSE00001524810.1"; level 2; mgi_id "MGI:5521054"; tag "TAGENE"; havana_gene "OTTMUSG00000044844.1";
chr9	HAVANA	exon	73175171	73175400	0	+	.	gene_id "ENSMUSG00000098875.3"; transcript_id "ENSMUST00000264379.1"; gene_type "lncRNA"; gene_name "Gm27211"; transcript_type "lncRNA"; transcript_name "Gm27211-234"; exon_number 2; exon_id "ENSMUSE00001524810.1"; level 2; mgi_id "MGI:5521054"; tag "TAGENE"; havana_gene "OTTMUSG00000044844.1";
chr9	HAVANA	exon	73175171	73175400	0	+	.	gene_id "ENSMUSG00000098875.3"; transcript_id "ENSMUST00000264382.1"; gene_type "lncRNA"; gene_name "Gm27211"; transcript_type "lncRNA"; transcript_name "Gm27211-237"; exon_number 4; exon_id "ENSMUSE00001524810.1"; level 2; mgi_id "MGI:5521054"; tag "TAGENE"; havana_gene "OTTMUSG00000044844.1";
chr9	HAVANA	exon	73175171	73175400	0	+	.	gene_id "ENSMUSG00000098875.3"; transcript_id "ENSMUST00000264383.1"; gene_type "lncRNA"; gene_name "Gm27211"; transcript_type "lncRNA"; transcript_name "Gm27211-238"; exon_number 5; exon_id "ENSMUSE00001524810.1"; level 2; mgi_id "MGI:5521054"; tag "TAGENE"; havana_gene "OTTMUSG00000044844.1";
chr9	HAVANA	exon	73175171	73175403	0	+	.	gene_id "ENSMUSG00000098875.3"; transcript_id "ENSMUST00000264358.1"; gene_type "lncRNA"; gene_name "Gm27211"; transcript_type "lncRNA"; transcript_name "Gm27211-215"; exon_number 3; exon_id "ENSMUSE00001524779.1"; level 2; mgi_id "MGI:5521054"; tag "TAGENE"; havana_gene "OTTMUSG00000044844.1";
chr9	HAVANA	exon	73175171	73175403	0	+	.	gene_id "ENSMUSG00000098875.3"; transcript_id "ENSMUST00000183507.3"; gene_type "lncRNA"; gene_name "Gm27211"; transcript_type "lncRNA"; transcript_name "Gm27211-201"; exon_number 4; exon_id "ENSMUSE00001524779.1"; level 2; transcript_support_level "5"; mgi_id "MGI:5521054"; tag "TAGENE"; havana_gene "OTTMUSG00000044844.1"; havana_transcript "OTTMUST00000117848.1";
chr9	HAVANA	exon	73175171	73175403	0	+	.	gene_id "ENSMUSG00000098875.3"; transcript_id "ENSMUST00000264359.1"; gene_type "lncRNA"; gene_name "Gm27211"; transcript_type "lncRNA"; transcript_name "Gm27211-216"; exon_number 2; exon_id "ENSMUSE00001524779.1"; level 2; mgi_id "MGI:5521054"; tag "TAGENE"; havana_gene "OTTMUSG00000044844.1";
chr9	HAVANA	exon	73175171	73175403	0	+	.	gene_id "ENSMUSG00000098875.3"; transcript_id "ENSMUST00000264360.1"; gene_type "lncRNA"; gene_name "Gm27211"; transcript_type "lncRNA"; transcript_name "Gm27211-217"; exon_number 4; exon_id "ENSMUSE00001524779.1"; level 2; mgi_id "MGI:5521054"; tag "TAGENE"; havana_gene "OTTMUSG00000044844.1";
chr9	HAVANA	exon	73175171	73175403	0	+	.	gene_id "ENSMUSG00000098875.3"; transcript_id "ENSMUST00000264363.1"; gene_type "lncRNA"; gene_name "Gm27211"; transcript_type "lncRNA"; transcript_name "Gm27211-218"; exon_number 3; exon_id "ENSMUSE00001524779.1"; level 2; mgi_id "MGI:5521054"; tag "TAGENE"; havana_gene "OTTMUSG00000044844.1";
chr9	HAVANA	exon	73175171	73175403	0	+	.	gene_id "ENSMUSG00000098875.3"; transcript_id "ENSMUST00000264372.1"; gene_type "lncRNA"; gene_name "Gm27211"; transcript_type "lncRNA"; transcript_name "Gm27211-227"; exon_number 5; exon_id "ENSMUSE00001524779.1"; level 2; mgi_id "MGI:5521054"; tag "TAGENE"; havana_gene "OTTMUSG00000044844.1";
chr9	HAVANA	exon	73175171	73175403	0	+	.	gene_id "ENSMUSG00000098875.3"; transcript_id "ENSMUST00000264373.1"; gene_type "lncRNA"; gene_name "Gm27211"; transcript_type "lncRNA"; transcript_name "Gm27211-228"; exon_number 4; exon_id "ENSMUSE00001524779.1"; level 2; mgi_id "MGI:5521054"; tag "TAGENE"; havana_gene "OTTMUSG00000044844.1";
chr9	HAVANA	exon	73175171	73175410	0	+	.	gene_id "ENSMUSG00000098875.3"; transcript_id "ENSMUST00000264351.1"; gene_type "lncRNA"; gene_name "Gm27211"; transcript_type "lncRNA"; transcript_name "Gm27211-208"; exon_number 2; exon_id "ENSMUSE00001524812.1"; level 2; mgi_id "MGI:5521054"; tag "TAGENE"; havana_gene "OTTMUSG00000044844.1";
chr9	HAVANA	exon	73175171	73175410	0	+	.	gene_id "ENSMUSG00000098875.3"; transcript_id "ENSMUST00000264356.1"; gene_type "lncRNA"; gene_name "Gm27211"; transcript_type "lncRNA"; transcript_name "Gm27211-213"; exon_number 2; exon_id "ENSMUSE00001524812.1"; level 2; mgi_id "MGI:5521054"; tag "TAGENE"; havana_gene "OTTMUSG00000044844.1";
chr9	HAVANA	exon	73175171	73175410	0	+	.	gene_id "ENSMUSG00000098875.3"; transcript_id "ENSMUST00000264357.1"; gene_type "lncRNA"; gene_name "Gm27211"; transcript_type "lncRNA"; transcript_name "Gm27211-214"; exon_number 3; exon_id "ENSMUSE00001524812.1"; level 2; mgi_id "MGI:5521054"; tag "TAGENE"; havana_gene "OTTMUSG00000044844.1";
chr9	sragcm37_ss	exon	73176673	73176773	0.179754103293037	+	.	gene_id "ENSMUSG00000098875.3"; transcript_id "ENSMUSG00000098875.3_tx_10"; exon_id "chr9_73176673_73176773_+"; exonnum "8"; txlen "1014";
chr9	sragcm37_ss	exon	73176673	73176773	0.179754103293037	+	.	gene_id "ENSMUSG00000098875.3"; transcript_id "ENSMUSG00000098875.3_tx_11"; exon_id "chr9_73176673_73176773_+"; exonnum "7"; txlen "943";
chr9	sragcm37_ss	exon	73176673	73176773	0.137180763039423	+	.	gene_id "ENSMUSG00000098875.3"; transcript_id "ENSMUSG00000098875.3_tx_14"; exon_id "chr9_73176673_73176773_+"; exonnum "7"; txlen "829";
chr9	sragcm37_ss	exon	73176673	73176773	0.137180763039423	+	.	gene_id "ENSMUSG00000098875.3"; transcript_id "ENSMUSG00000098875.3_tx_15"; exon_id "chr9_73176673_73176773_+"; exonnum "6"; txlen "758";
chr9	sragcm37_ss	exon	73176673	73176773	0.122989649621552	+	.	gene_id "ENSMUSG00000098875.3"; transcript_id "ENSMUSG00000098875.3_tx_16"; exon_id "chr9_73176673_73176773_+"; exonnum "3"; txlen "525";
chr9	sragcm37_ss	exon	73176673	73176773	0.0898770516465185	+	.	gene_id "ENSMUSG00000098875.3"; transcript_id "ENSMUSG00000098875.3_tx_18"; exon_id "chr9_73176673_73176773_+"; exonnum "5"; txlen "677";
chr9	sragcm37_ss	exon	73176673	73176773	0.0662251959500663	+	.	gene_id "ENSMUSG00000098875.3"; transcript_id "ENSMUSG00000098875.3_tx_20"; exon_id "chr9_73176673_73176773_+"; exonnum "6"; txlen "654";
chr9	sragcm37_ss	exon	73176673	73176773	0.0614948248107758	+	.	gene_id "ENSMUSG00000098875.3"; transcript_id "ENSMUSG00000098875.3_tx_22"; exon_id "chr9_73176673_73176773_+"; exonnum "7"; txlen "920";
chr9	sragcm37_ss	exon	73176673	73176773	0.0614948248107758	+	.	gene_id "ENSMUSG00000098875.3"; transcript_id "ENSMUSG00000098875.3_tx_23"; exon_id "chr9_73176673_73176773_+"; exonnum "6"; txlen "849";
chr9	sragcm37_ss	exon	73176673	73176773	0.0614948248107758	+	.	gene_id "ENSMUSG00000098875.3"; transcript_id "ENSMUSG00000098875.3_tx_24"; exon_id "chr9_73176673_73176773_+"; exonnum "6"; txlen "735";
chr9	sragcm37_ss	exon	73176673	73176773	0.0614948248107758	+	.	gene_id "ENSMUSG00000098875.3"; transcript_id "ENSMUSG00000098875.3_tx_25"; exon_id "chr9_73176673_73176773_+"; exonnum "5"; txlen "664";
chr9	sragcm37_ss	exon	73176673	73176773	0.0614948248107758	+	.	gene_id "ENSMUSG00000098875.3"; transcript_id "ENSMUSG00000098875.3_tx_26"; exon_id "chr9_73176673_73176773_+"; exonnum "4"; txlen "583";
chr9	sragcm37_ss	exon	73176673	73176773	0.0567644536714854	+	.	gene_id "ENSMUSG00000098875.3"; transcript_id "ENSMUSG00000098875.3_tx_27"; exon_id "chr9_73176673_73176773_+"; exonnum "7"; txlen "721";
chr9	sragcm37_ss	exon	73176673	73176773	0.0567644536714854	+	.	gene_id "ENSMUSG00000098875.3"; transcript_id "ENSMUSG00000098875.3_tx_28"; exon_id "chr9_73176673_73176773_+"; exonnum "9"; txlen "1081";
chr9	sragcm37_ss	exon	73176673	73176773	0.184484474432327	+	.	gene_id "ENSMUSG00000098875.3"; transcript_id "ENSMUSG00000098875.3_tx_9"; exon_id "chr9_73176673_73176773_+"; exonnum "4"; txlen "710";
chr9	sragcm37_es	exon	73181632	73181817	0.273470536323062	+	.	gene_id "ENSMUSG00000098875.3"; transcript_id "ENSMUSG00000098875.3_tx_6"; exon_id "chr9_73181632_73181817_+"; exonnum "1"; txlen "800";
chr9	sragcm37_es	exon	73214186	73214357	0.178876916836215	+	.	gene_id "ENSMUSG00000098875.3"; transcript_id "ENSMUSG00000098875.3_tx_12"; exon_id "chr9_73214186_73214357_+"; exonnum "1"; txlen "786";
chr9	sragcm37_es	exon	73241959	73242519	0.112948911299044	+	.	gene_id "ENSMUSG00000098875.3"; transcript_id "ENSMUSG00000098875.3_tx_17"; exon_id "chr9_73241959_73242519_+"; exonnum "1"; txlen "1220";
chr9	sragcm37_es	exon	73241959	73242519	0.0750134489038226	+	.	gene_id "ENSMUSG00000098875.3"; transcript_id "ENSMUSG00000098875.3_tx_19"; exon_id "chr9_73241959_73242519_+"; exonnum "1"; txlen "1507";
chr9	HAVANA	exon	73242832	73242878	0	+	.	gene_id "ENSMUSG00000098875.3"; transcript_id "ENSMUST00000264406.1"; gene_type "lncRNA"; gene_name "Gm27211"; transcript_type "lncRNA"; transcript_name "Gm27211-261"; exon_number 1; exon_id "ENSMUSE00001524794.1"; level 2; mgi_id "MGI:5521054"; tag "TAGENE"; havana_gene "OTTMUSG00000044844.1";
chr9	HAVANA	transcript	73242832	73249511	0	+	.	gene_id "ENSMUSG00000098875.3"; transcript_id "ENSMUST00000264406.1"; gene_type "lncRNA"; gene_name "Gm27211"; transcript_type "lncRNA"; transcript_name "Gm27211-261"; level 2; mgi_id "MGI:5521054"; tag "TAGENE"; havana_gene "OTTMUSG00000044844.1";
chr9	sragcm37_mid	exon	73242834	73242878	0.112948911299044	+	.	gene_id "ENSMUSG00000098875.3"; transcript_id "ENSMUSG00000098875.3_tx_17"; exon_id "chr9_73242834_73242878_+"; exonnum "2"; txlen "1220";
chr9	sragcm37_mid	exon	73242834	73242878	0.0750134489038226	+	.	gene_id "ENSMUSG00000098875.3"; transcript_id "ENSMUSG00000098875.3_tx_19"; exon_id "chr9_73242834_73242878_+"; exonnum "2"; txlen "1507";
chr9	sragcm37_mid	exon	73245280	73245472	0.0750134489038226	+	.	gene_id "ENSMUSG00000098875.3"; transcript_id "ENSMUSG00000098875.3_tx_19"; exon_id "chr9_73245280_73245472_+"; exonnum "3"; txlen "1507";
chr9	HAVANA	exon	73247001	73247094	0	+	.	gene_id "ENSMUSG00000098875.3"; transcript_id "ENSMUST00000264348.1"; gene_type "lncRNA"; gene_name "Gm27211"; transcript_type "lncRNA"; transcript_name "Gm27211-205"; exon_number 2; exon_id "ENSMUSE00001524782.1"; level 2; mgi_id "MGI:5521054"; tag "basic"; tag "TAGENE"; havana_gene "OTTMUSG00000044844.1";
chr9	ENSEMBL_gcm37	exon	73247001	73247094	0.0750134489038226	+	.	gene_id "ENSMUSG00000098875.3"; transcript_id "ENSMUSG00000098875.3_tx_19"; exon_id "chr9_73247001_73247094_+"; exonnum "4"; txlen "1507";
chr9	HAVANA	exon	73248667	73248729	0	+	.	gene_id "ENSMUSG00000098875.3"; transcript_id "ENSMUST00000264345.1"; gene_type "lncRNA"; gene_name "Gm27211"; transcript_type "lncRNA"; transcript_name "Gm27211-202"; exon_number 2; exon_id "ENSMUSE00001524789.1"; level 2; mgi_id "MGI:5521054"; tag "Ensembl_canonical"; tag "GENCODE_Primary"; tag "TAGENE"; havana_gene "OTTMUSG00000044844.1";
chr9	HAVANA	exon	73248667	73248729	0	+	.	gene_id "ENSMUSG00000098875.3"; transcript_id "ENSMUST00000264347.1"; gene_type "lncRNA"; gene_name "Gm27211"; transcript_type "lncRNA"; transcript_name "Gm27211-204"; exon_number 2; exon_id "ENSMUSE00001524789.1"; level 2; mgi_id "MGI:5521054"; tag "basic"; tag "TAGENE"; havana_gene "OTTMUSG00000044844.1";
chr9	HAVANA	exon	73248667	73248729	0	+	.	gene_id "ENSMUSG00000098875.3"; transcript_id "ENSMUST00000264348.1"; gene_type "lncRNA"; gene_name "Gm27211"; transcript_type "lncRNA"; transcript_name "Gm27211-205"; exon_number 3; exon_id "ENSMUSE00001524789.1"; level 2; mgi_id "MGI:5521054"; tag "basic"; tag "TAGENE"; havana_gene "OTTMUSG00000044844.1";
chr9	HAVANA	exon	73248667	73248729	0	+	.	gene_id "ENSMUSG00000098875.3"; transcript_id "ENSMUST00000264406.1"; gene_type "lncRNA"; gene_name "Gm27211"; transcript_type "lncRNA"; transcript_name "Gm27211-261"; exon_number 2; exon_id "ENSMUSE00001524789.1"; level 2; mgi_id "MGI:5521054"; tag "TAGENE"; havana_gene "OTTMUSG00000044844.1";
chr9	ENSEMBL_gcm37	exon	73248667	73248729	0.178876916836215	+	.	gene_id "ENSMUSG00000098875.3"; transcript_id "ENSMUSG00000098875.3_tx_12"; exon_id "chr9_73248667_73248729_+"; exonnum "2"; txlen "786";
chr9	ENSEMBL_gcm37	exon	73248667	73248729	0.112948911299044	+	.	gene_id "ENSMUSG00000098875.3"; transcript_id "ENSMUSG00000098875.3_tx_17"; exon_id "chr9_73248667_73248729_+"; exonnum "3"; txlen "1220";
chr9	ENSEMBL_gcm37	exon	73248667	73248729	0.0750134489038226	+	.	gene_id "ENSMUSG00000098875.3"; transcript_id "ENSMUSG00000098875.3_tx_19"; exon_id "chr9_73248667_73248729_+"; exonnum "5"; txlen "1507";
chr9	ENSEMBL_gcm37	exon	73248667	73248729	0.273470536323062	+	.	gene_id "ENSMUSG00000098875.3"; transcript_id "ENSMUSG00000098875.3_tx_6"; exon_id "chr9_73248667_73248729_+"; exonnum "2"; txlen "800";
chr9	HAVANA	exon	73248667	73249511	0	+	.	gene_id "ENSMUSG00000098875.3"; transcript_id "ENSMUST00000264346.1"; gene_type "lncRNA"; gene_name "Gm27211"; transcript_type "lncRNA"; transcript_name "Gm27211-203"; exon_number 2; exon_id "ENSMUSE00001524805.1"; level 2; mgi_id "MGI:5521054"; tag "basic"; tag "TAGENE"; havana_gene "OTTMUSG00000044844.1";
chr9	HAVANA	exon	73248958	73249511	0	+	.	gene_id "ENSMUSG00000098875.3"; transcript_id "ENSMUST00000264347.1"; gene_type "lncRNA"; gene_name "Gm27211"; transcript_type "lncRNA"; transcript_name "Gm27211-204"; exon_number 3; exon_id "ENSMUSE00001524778.1"; level 2; mgi_id "MGI:5521054"; tag "basic"; tag "TAGENE"; havana_gene "OTTMUSG00000044844.1";
chr9	HAVANA	exon	73248961	73249511	0	+	.	gene_id "ENSMUSG00000098875.3"; transcript_id "ENSMUST00000264345.1"; gene_type "lncRNA"; gene_name "Gm27211"; transcript_type "lncRNA"; transcript_name "Gm27211-202"; exon_number 3; exon_id "ENSMUSE00001524772.1"; level 2; mgi_id "MGI:5521054"; tag "Ensembl_canonical"; tag "GENCODE_Primary"; tag "TAGENE"; havana_gene "OTTMUSG00000044844.1";
chr9	HAVANA	exon	73248961	73249511	0	+	.	gene_id "ENSMUSG00000098875.3"; transcript_id "ENSMUST00000264348.1"; gene_type "lncRNA"; gene_name "Gm27211"; transcript_type "lncRNA"; transcript_name "Gm27211-205"; exon_number 4; exon_id "ENSMUSE00001524772.1"; level 2; mgi_id "MGI:5521054"; tag "basic"; tag "TAGENE"; havana_gene "OTTMUSG00000044844.1";
chr9	HAVANA	exon	73248961	73249511	0	+	.	gene_id "ENSMUSG00000098875.3"; transcript_id "ENSMUST00000264406.1"; gene_type "lncRNA"; gene_name "Gm27211"; transcript_type "lncRNA"; transcript_name "Gm27211-261"; exon_number 3; exon_id "ENSMUSE00001524772.1"; level 2; mgi_id "MGI:5521054"; tag "TAGENE"; havana_gene "OTTMUSG00000044844.1";
chr9	ENSEMBL_gcm37	exon	73248961	73249511	0.178876916836215	+	.	gene_id "ENSMUSG00000098875.3"; transcript_id "ENSMUSG00000098875.3_tx_12"; exon_id "chr9_73248961_73249511_+"; exonnum "3"; txlen "786";
chr9	ENSEMBL_gcm37	exon	73248961	73249511	0.112948911299044	+	.	gene_id "ENSMUSG00000098875.3"; transcript_id "ENSMUSG00000098875.3_tx_17"; exon_id "chr9_73248961_73249511_+"; exonnum "4"; txlen "1220";
chr9	ENSEMBL_gcm37	exon	73248961	73249511	0.0750134489038226	+	.	gene_id "ENSMUSG00000098875.3"; transcript_id "ENSMUSG00000098875.3_tx_19"; exon_id "chr9_73248961_73249511_+"; exonnum "6"; txlen "1507";
chr9	ENSEMBL_gcm37	exon	73248961	73249511	0.273470536323062	+	.	gene_id "ENSMUSG00000098875.3"; transcript_id "ENSMUSG00000098875.3_tx_6"; exon_id "chr9_73248961_73249511_+"; exonnum "3"; txlen "800";
chr9	sragcm37_es	exon	73253737	73253905	2.71233092432991	+	.	gene_id "ENSMUSG00000098875.3"; transcript_id "ENSMUSG00000098875.3_tx_2"; exon_id "chr9_73253737_73253905_+"; exonnum "1"; txlen "541";
chr9	sragcm37_ss	exon	73279162	73279533	2.71233092432991	+	.	gene_id "ENSMUSG00000098875.3"; transcript_id "ENSMUSG00000098875.3_tx_2"; exon_id "chr9_73279162_73279533_+"; exonnum "2"; txlen "541";
chr9	sragcm37_mid	exon	73474531	73474586	0.00449590136030541	+	.	gene_id "sragcm37_gene_15166"; transcript_id "sragcm37_gene_15166_tx_2"; exon_id "chr9_73474531_73474586_+"; exonnum "1"; txlen "889";
chr9	sragcm37_mid	exon	73497157	73497647	0.00449590136030541	+	.	gene_id "sragcm37_gene_15166"; transcript_id "sragcm37_gene_15166_tx_2"; exon_id "chr9_73497157_73497647_+"; exonnum "2"; txlen "889";
chr9	sragcm37_ss	exon	73500845	73501186	0.00449590136030541	+	.	gene_id "sragcm37_gene_15166"; transcript_id "sragcm37_gene_15166_tx_2"; exon_id "chr9_73500845_73501186_+"; exonnum "3"; txlen "889";
chr9	sragcm37_es	exon	73781366	73781450	0.0350476744725401	+	.	gene_id "sragcm37_gene_24190"; transcript_id "sragcm37_gene_24190_tx_1"; exon_id "chr9_73781366_73781450_+"; exonnum "1"; txlen "949";
chr9	sragcm37_mid	exon	73781676	73781787	0.0350476744725401	+	.	gene_id "sragcm37_gene_24190"; transcript_id "sragcm37_gene_24190_tx_1"; exon_id "chr9_73781676_73781787_+"; exonnum "2"; txlen "949";
chr9	sragcm37_ss	exon	73797320	73798071	0.0350476744725401	+	.	gene_id "sragcm37_gene_24190"; transcript_id "sragcm37_gene_24190_tx_1"; exon_id "chr9_73797320_73798071_+"; exonnum "3"; txlen "949";
chr9	HAVANA	exon	73907215	73907362	0	+	.	gene_id "ENSMUSG00000140514.1"; transcript_id "ENSMUST00000359932.1"; gene_type "lncRNA"; gene_name "ENSMUSG00000140514"; transcript_type "lncRNA"; transcript_name "ENSMUST00000359932"; exon_number 1; exon_id "ENSMUSE00001708229.1"; level 2; tag "basic"; tag "Ensembl_canonical"; tag "GENCODE_Primary"; tag "TAGENE";
chr9	ENSEMBL_gcm37	exon	73907215	73907362	1.08480751957544	+	.	gene_id "ENSMUSG00000140514.1"; transcript_id "ENSMUSG00000140514.1_tx_1"; exon_id "chr9_73907215_73907362_+"; exonnum "1"; txlen "1026";
chr9	ENSEMBL_gcm37	exon	73907215	73907362	0.403754074833519	+	.	gene_id "ENSMUSG00000140514.1"; transcript_id "ENSMUSG00000140514.1_tx_3"; exon_id "chr9_73907215_73907362_+"; exonnum "1"; txlen "830";
chr9	ENSEMBL_gcm37	exon	73907215	73907362	0.0789212794863835	+	.	gene_id "ENSMUSG00000140514.1"; transcript_id "ENSMUSG00000140514.1_tx_4"; exon_id "chr9_73907215_73907362_+"; exonnum "1"; txlen "887";
chr9	ENSEMBL_gcm37	exon	73907215	73907362	0.0593298279905617	+	.	gene_id "ENSMUSG00000140514.1"; transcript_id "ENSMUSG00000140514.1_tx_5"; exon_id "chr9_73907215_73907362_+"; exonnum "1"; txlen "930";
chr9	HAVANA	gene	73907215	73916886	0	+	.	gene_id "ENSMUSG00000140514.1"; gene_type "lncRNA"; gene_name "ENSMUSG00000140514"; level 2;
chr9	HAVANA	transcript	73907215	73916886	0	+	.	gene_id "ENSMUSG00000140514.1"; transcript_id "ENSMUST00000359932.1"; gene_type "lncRNA"; gene_name "ENSMUSG00000140514"; transcript_type "lncRNA"; transcript_name "ENSMUST00000359932"; level 2; tag "basic"; tag "Ensembl_canonical"; tag "GENCODE_Primary"; tag "TAGENE";
chr9	sragcm37_mid	exon	73910955	73911050	1.08480751957544	+	.	gene_id "ENSMUSG00000140514.1"; transcript_id "ENSMUSG00000140514.1_tx_1"; exon_id "chr9_73910955_73911050_+"; exonnum "2"; txlen "1026";
chr9	sragcm37_mid	exon	73910955	73911050	0.403754074833519	+	.	gene_id "ENSMUSG00000140514.1"; transcript_id "ENSMUSG00000140514.1_tx_3"; exon_id "chr9_73910955_73911050_+"; exonnum "2"; txlen "830";
chr9	sragcm37_mid	exon	73910955	73911050	0.0789212794863835	+	.	gene_id "ENSMUSG00000140514.1"; transcript_id "ENSMUSG00000140514.1_tx_4"; exon_id "chr9_73910955_73911050_+"; exonnum "2"; txlen "887";
chr9	sragcm37_mid	exon	73912881	73912937	0.0789212794863835	+	.	gene_id "ENSMUSG00000140514.1"; transcript_id "ENSMUSG00000140514.1_tx_4"; exon_id "chr9_73912881_73912937_+"; exonnum "3"; txlen "887";
chr9	sragcm37_mid	exon	73912881	73913076	1.08480751957544	+	.	gene_id "ENSMUSG00000140514.1"; transcript_id "ENSMUSG00000140514.1_tx_1"; exon_id "chr9_73912881_73913076_+"; exonnum "3"; txlen "1026";
chr9	sragcm37_mid	exon	73912881	73913076	0.0593298279905617	+	.	gene_id "ENSMUSG00000140514.1"; transcript_id "ENSMUSG00000140514.1_tx_5"; exon_id "chr9_73912881_73913076_+"; exonnum "2"; txlen "930";
chr9	HAVANA	exon	73916021	73916161	0	+	.	gene_id "ENSMUSG00000140514.1"; transcript_id "ENSMUST00000359932.1"; gene_type "lncRNA"; gene_name "ENSMUSG00000140514"; transcript_type "lncRNA"; transcript_name "ENSMUST00000359932"; exon_number 2; exon_id "ENSMUSE00001708232.1"; level 2; tag "basic"; tag "Ensembl_canonical"; tag "GENCODE_Primary"; tag "TAGENE";
chr9	ENSEMBL_gcm37	exon	73916021	73916161	1.08480751957544	+	.	gene_id "ENSMUSG00000140514.1"; transcript_id "ENSMUSG00000140514.1_tx_1"; exon_id "chr9_73916021_73916161_+"; exonnum "4"; txlen "1026";
chr9	ENSEMBL_gcm37	exon	73916021	73916161	0.403754074833519	+	.	gene_id "ENSMUSG00000140514.1"; transcript_id "ENSMUSG00000140514.1_tx_3"; exon_id "chr9_73916021_73916161_+"; exonnum "3"; txlen "830";
chr9	ENSEMBL_gcm37	exon	73916021	73916161	0.0789212794863835	+	.	gene_id "ENSMUSG00000140514.1"; transcript_id "ENSMUSG00000140514.1_tx_4"; exon_id "chr9_73916021_73916161_+"; exonnum "4"; txlen "887";
chr9	ENSEMBL_gcm37	exon	73916021	73916161	0.0593298279905617	+	.	gene_id "ENSMUSG00000140514.1"; transcript_id "ENSMUSG00000140514.1_tx_5"; exon_id "chr9_73916021_73916161_+"; exonnum "3"; txlen "930";
chr9	HAVANA	exon	73916287	73916381	0	+	.	gene_id "ENSMUSG00000140514.1"; transcript_id "ENSMUST00000359932.1"; gene_type "lncRNA"; gene_name "ENSMUSG00000140514"; transcript_type "lncRNA"; transcript_name "ENSMUST00000359932"; exon_number 3; exon_id "ENSMUSE00001708230.1"; level 2; tag "basic"; tag "Ensembl_canonical"; tag "GENCODE_Primary"; tag "TAGENE";
chr9	ENSEMBL_gcm37	exon	73916287	73916381	1.08480751957544	+	.	gene_id "ENSMUSG00000140514.1"; transcript_id "ENSMUSG00000140514.1_tx_1"; exon_id "chr9_73916287_73916381_+"; exonnum "5"; txlen "1026";
chr9	ENSEMBL_gcm37	exon	73916287	73916381	0.403754074833519	+	.	gene_id "ENSMUSG00000140514.1"; transcript_id "ENSMUSG00000140514.1_tx_3"; exon_id "chr9_73916287_73916381_+"; exonnum "4"; txlen "830";
chr9	ENSEMBL_gcm37	exon	73916287	73916381	0.0789212794863835	+	.	gene_id "ENSMUSG00000140514.1"; transcript_id "ENSMUSG00000140514.1_tx_4"; exon_id "chr9_73916287_73916381_+"; exonnum "5"; txlen "887";
chr9	ENSEMBL_gcm37	exon	73916287	73916381	0.0593298279905617	+	.	gene_id "ENSMUSG00000140514.1"; transcript_id "ENSMUSG00000140514.1_tx_5"; exon_id "chr9_73916287_73916381_+"; exonnum "4"; txlen "930";
chr9	HAVANA	exon	73916319	73916409	0	+	.	gene_id "ENSMUSG00000140514.1"; transcript_id "ENSMUST00000359933.1"; gene_type "lncRNA"; gene_name "ENSMUSG00000140514"; transcript_type "lncRNA"; transcript_name "ENSMUST00000359933"; exon_number 1; exon_id "ENSMUSE00001708233.1"; level 2; tag "TAGENE";
chr9	HAVANA	transcript	73916319	73916886	0	+	.	gene_id "ENSMUSG00000140514.1"; transcript_id "ENSMUST00000359933.1"; gene_type "lncRNA"; gene_name "ENSMUSG00000140514"; transcript_type "lncRNA"; transcript_name "ENSMUST00000359933"; level 2; tag "TAGENE";
chr9	HAVANA	exon	73916537	73916886	0	+	.	gene_id "ENSMUSG00000140514.1"; transcript_id "ENSMUST00000359932.1"; gene_type "lncRNA"; gene_name "ENSMUSG00000140514"; transcript_type "lncRNA"; transcript_name "ENSMUST00000359932"; exon_number 4; exon_id "ENSMUSE00001708231.1"; level 2; tag "basic"; tag "Ensembl_canonical"; tag "GENCODE_Primary"; tag "TAGENE";
chr9	HAVANA	exon	73916537	73916886	0	+	.	gene_id "ENSMUSG00000140514.1"; transcript_id "ENSMUST00000359933.1"; gene_type "lncRNA"; gene_name "ENSMUSG00000140514"; transcript_type "lncRNA"; transcript_name "ENSMUST00000359933"; exon_number 2; exon_id "ENSMUSE00001708231.1"; level 2; tag "TAGENE";
chr9	ENSEMBL_gcm37	exon	73916537	73916886	1.08480751957544	+	.	gene_id "ENSMUSG00000140514.1"; transcript_id "ENSMUSG00000140514.1_tx_1"; exon_id "chr9_73916537_73916886_+"; exonnum "6"; txlen "1026";
chr9	ENSEMBL_gcm37	exon	73916537	73916886	0.403754074833519	+	.	gene_id "ENSMUSG00000140514.1"; transcript_id "ENSMUSG00000140514.1_tx_3"; exon_id "chr9_73916537_73916886_+"; exonnum "5"; txlen "830";
chr9	ENSEMBL_gcm37	exon	73916537	73916886	0.0789212794863835	+	.	gene_id "ENSMUSG00000140514.1"; transcript_id "ENSMUSG00000140514.1_tx_4"; exon_id "chr9_73916537_73916886_+"; exonnum "6"; txlen "887";
chr9	ENSEMBL_gcm37	exon	73916537	73916886	0.0593298279905617	+	.	gene_id "ENSMUSG00000140514.1"; transcript_id "ENSMUSG00000140514.1_tx_5"; exon_id "chr9_73916537_73916886_+"; exonnum "5"; txlen "930";
chr9	sragcm37_es	exon	73938828	73939544	0.0259248776676853	+	.	gene_id "sragcm37_gene_27056"; transcript_id "sragcm37_gene_27056_tx_1"; exon_id "chr9_73938828_73939544_+"; exonnum "1"; txlen "891";
chr9	sragcm37_ss	exon	73939704	73939877	0.0259248776676853	+	.	gene_id "sragcm37_gene_27056"; transcript_id "sragcm37_gene_27056_tx_1"; exon_id "chr9_73939704_73939877_+"; exonnum "2"; txlen "891";
chr9	ENSEMBL	gene	73966621	73966739	0	+	.	gene_id "ENSMUSG00000119155.1"; gene_type "rRNA"; gene_name "n-R5s86"; level 3; mgi_id "MGI:4421934";
chr9	ENSEMBL	transcript	73966621	73966739	0	+	.	gene_id "ENSMUSG00000119155.1"; transcript_id "ENSMUST00000082810.4"; gene_type "rRNA"; gene_name "n-R5s86"; transcript_type "rRNA"; transcript_name "n-R5s86-201"; level 3; transcript_support_level "NA"; mgi_id "MGI:4421934"; tag "basic"; tag "Ensembl_canonical"; tag "GENCODE_Primary";
chr9	ENSEMBL	exon	73966621	73966739	0	+	.	gene_id "ENSMUSG00000119155.1"; transcript_id "ENSMUST00000082810.4"; gene_type "rRNA"; gene_name "n-R5s86"; transcript_type "rRNA"; transcript_name "n-R5s86-201"; exon_number 1; exon_id "ENSMUSE00001022080.3"; level 3; transcript_support_level "NA"; mgi_id "MGI:4421934"; tag "basic"; tag "Ensembl_canonical"; tag "GENCODE_Primary";
chr9	sragcm37_es	exon	73985264	73985375	2.40916419551933	+	.	gene_id "sragcm37_gene_7185"; transcript_id "sragcm37_gene_7185_tx_1"; exon_id "chr9_73985264_73985375_+"; exonnum "1"; txlen "907";
chr9	sragcm37_es	exon	73985264	73985375	0.175703031426776	+	.	gene_id "sragcm37_gene_7185"; transcript_id "sragcm37_gene_7185_tx_3"; exon_id "chr9_73985264_73985375_+"; exonnum "1"; txlen "1166";
chr9	sragcm37_mid	exon	73986962	73987027	2.40916419551933	+	.	gene_id "sragcm37_gene_7185"; transcript_id "sragcm37_gene_7185_tx_1"; exon_id "chr9_73986962_73987027_+"; exonnum "2"; txlen "907";
chr9	sragcm37_mid	exon	73986962	73987027	0.175703031426776	+	.	gene_id "sragcm37_gene_7185"; transcript_id "sragcm37_gene_7185_tx_3"; exon_id "chr9_73986962_73987027_+"; exonnum "2"; txlen "1166";
chr9	sragcm37_mid	exon	73989092	73989174	2.40916419551933	+	.	gene_id "sragcm37_gene_7185"; transcript_id "sragcm37_gene_7185_tx_1"; exon_id "chr9_73989092_73989174_+"; exonnum "3"; txlen "907";
chr9	sragcm37_mid	exon	73989092	73989174	0.175703031426776	+	.	gene_id "sragcm37_gene_7185"; transcript_id "sragcm37_gene_7185_tx_3"; exon_id "chr9_73989092_73989174_+"; exonnum "3"; txlen "1166";
chr9	sragcm37_ss	exon	73995159	73996063	0.175703031426776	+	.	gene_id "sragcm37_gene_7185"; transcript_id "sragcm37_gene_7185_tx_3"; exon_id "chr9_73995159_73996063_+"; exonnum "4"; txlen "1166";
chr9	sragcm37_ss	exon	74000861	74001506	2.40916419551933	+	.	gene_id "sragcm37_gene_7185"; transcript_id "sragcm37_gene_7185_tx_1"; exon_id "chr9_74000861_74001506_+"; exonnum "4"; txlen "907";
chr9	sragcm37_mid	exon	74001946	74002052	0.486567244049148	+	.	gene_id "sragcm37_gene_7185"; transcript_id "sragcm37_gene_7185_tx_2"; exon_id "chr9_74001946_74002052_+"; exonnum "1"; txlen "751";
chr9	sragcm37_ss	exon	74002313	74002956	0.486567244049148	+	.	gene_id "sragcm37_gene_7185"; transcript_id "sragcm37_gene_7185_tx_2"; exon_id "chr9_74002313_74002956_+"; exonnum "2"; txlen "751";
chr9	HAVANA	exon	74017638	74017981	0	+	.	gene_id "ENSMUSG00000044976.18"; transcript_id "ENSMUST00000098564.9"; gene_type "protein_coding"; gene_name "Wdr72"; transcript_type "protein_coding_CDS_not_defined"; transcript_name "Wdr72-202"; exon_number 1; exon_id "ENSMUSE00000416542.3"; level 2; transcript_support_level "1"; mgi_id "MGI:3583957"; havana_gene "OTTMUSG00000023578.1"; havana_transcript "OTTMUST00000057547.1";
chr9	HAVANA	exon	74017638	74017981	0	+	.	gene_id "ENSMUSG00000044976.18"; transcript_id "ENSMUST00000055879.9"; gene_type "protein_coding"; gene_name "Wdr72"; transcript_type "protein_coding"; transcript_name "Wdr72-201"; exon_number 1; exon_id "ENSMUSE00000416542.3"; level 2; protein_id "ENSMUSP00000057320.8"; transcript_support_level "1"; mgi_id "MGI:3583957"; tag "basic"; tag "CCDS"; ccdsid "CCDS23338.2"; havana_gene "OTTMUSG00000023578.1"; havana_transcript "OTTMUST00000057548.1";
chr9	HAVANA	UTR	74017638	74017981	0	+	.	gene_id "ENSMUSG00000044976.18"; transcript_id "ENSMUST00000055879.9"; gene_type "protein_coding"; gene_name "Wdr72"; transcript_type "protein_coding"; transcript_name "Wdr72-201"; exon_number 1; exon_id "ENSMUSE00000416542.3"; level 2; protein_id "ENSMUSP00000057320.8"; transcript_support_level "1"; mgi_id "MGI:3583957"; tag "basic"; tag "CCDS"; ccdsid "CCDS23338.2"; havana_gene "OTTMUSG00000023578.1"; havana_transcript "OTTMUST00000057548.1";
chr9	HAVANA	exon	74017638	74017981	0	+	.	gene_id "ENSMUSG00000044976.18"; transcript_id "ENSMUST00000215440.2"; gene_type "protein_coding"; gene_name "Wdr72"; transcript_type "protein_coding"; transcript_name "Wdr72-205"; exon_number 1; exon_id "ENSMUSE00000416542.3"; level 2; protein_id "ENSMUSP00000149349.2"; transcript_support_level "5"; mgi_id "MGI:3583957"; tag "RNA_Seq_supported_only"; tag "basic"; tag "Ensembl_canonical"; tag "GENCODE_Primary"; tag "appris_principal_1"; havana_gene "OTTMUSG00000023578.1"; havana_transcript "OTTMUST00000154849.1";
chr9	HAVANA	UTR	74017638	74017981	0	+	.	gene_id "ENSMUSG00000044976.18"; transcript_id "ENSMUST00000215440.2"; gene_type "protein_coding"; gene_name "Wdr72"; transcript_type "protein_coding"; transcript_name "Wdr72-205"; exon_number 1; exon_id "ENSMUSE00000416542.3"; level 2; protein_id "ENSMUSP00000149349.2"; transcript_support_level "5"; mgi_id "MGI:3583957"; tag "RNA_Seq_supported_only"; tag "basic"; tag "Ensembl_canonical"; tag "GENCODE_Primary"; tag "appris_principal_1"; havana_gene "OTTMUSG00000023578.1"; havana_transcript "OTTMUST00000154849.1";
chr9	HAVANA	transcript	74017638	74050162	0	+	.	gene_id "ENSMUSG00000044976.18"; transcript_id "ENSMUST00000098564.9"; gene_type "protein_coding"; gene_name "Wdr72"; transcript_type "protein_coding_CDS_not_defined"; transcript_name "Wdr72-202"; level 2; transcript_support_level "1"; mgi_id "MGI:3583957"; havana_gene "OTTMUSG00000023578.1"; havana_transcript "OTTMUST00000057547.1";
chr9	HAVANA	transcript	74017638	74190485	0	+	.	gene_id "ENSMUSG00000044976.18"; transcript_id "ENSMUST00000055879.9"; gene_type "protein_coding"; gene_name "Wdr72"; transcript_type "protein_coding"; transcript_name "Wdr72-201"; level 2; protein_id "ENSMUSP00000057320.8"; transcript_support_level "1"; mgi_id "MGI:3583957"; tag "basic"; tag "CCDS"; ccdsid "CCDS23338.2"; havana_gene "OTTMUSG00000023578.1"; havana_transcript "OTTMUST00000057548.1";
chr9	HAVANA	transcript	74017638	74190485	0	+	.	gene_id "ENSMUSG00000044976.18"; transcript_id "ENSMUST00000215440.2"; gene_type "protein_coding"; gene_name "Wdr72"; transcript_type "protein_coding"; transcript_name "Wdr72-205"; level 2; protein_id "ENSMUSP00000149349.2"; transcript_support_level "5"; mgi_id "MGI:3583957"; tag "RNA_Seq_supported_only"; tag "basic"; tag "Ensembl_canonical"; tag "GENCODE_Primary"; tag "appris_principal_1"; havana_gene "OTTMUSG00000023578.1"; havana_transcript "OTTMUST00000154849.1";
chr9	HAVANA	gene	74017638	74190590	0	+	.	gene_id "ENSMUSG00000044976.18"; gene_type "protein_coding"; gene_name "Wdr72"; level 1; mgi_id "MGI:3583957"; havana_gene "OTTMUSG00000023578.1";
chr9	HAVANA	exon	74017686	74017981	0	+	.	gene_id "ENSMUSG00000044976.18"; transcript_id "ENSMUST00000184725.2"; gene_type "protein_coding"; gene_name "Wdr72"; transcript_type "protein_coding_CDS_not_defined"; transcript_name "Wdr72-204"; exon_number 1; exon_id "ENSMUSE00001315665.2"; level 2; transcript_support_level "1"; mgi_id "MGI:3583957"; havana_gene "OTTMUSG00000023578.1"; havana_transcript "OTTMUST00000117736.1";
chr9	ENSEMBL_gcm37	exon	74017686	74017981	0.633386215260352	+	.	gene_id "ENSMUSG00000044976.18"; transcript_id "ENSMUSG00000044976.18_tx_6"; exon_id "chr9_74017686_74017981_+"; exonnum "1"; txlen "2375";
chr9	ENSEMBL_gcm37	exon	74017686	74017981	0.628453635292453	+	.	gene_id "ENSMUSG00000044976.18"; transcript_id "ENSMUSG00000044976.18_tx_7"; exon_id "chr9_74017686_74017981_+"; exonnum "1"; txlen "2411";
chr9	ENSEMBL_gcm37	exon	74017686	74017981	0.0338732270836986	+	.	gene_id "ENSMUSG00000044976.18"; transcript_id "ENSMUSG00000044976.18_tx_8"; exon_id "chr9_74017686_74017981_+"; exonnum "1"; txlen "5318";
chr9	ENSEMBL_gcm37	exon	74017686	74017981	0.0338732270836986	+	.	gene_id "ENSMUSG00000044976.18"; transcript_id "ENSMUSG00000044976.18_tx_9"; exon_id "chr9_74017686_74017981_+"; exonnum "1"; txlen "5354";
chr9	HAVANA	transcript	74017686	74020961	0	+	.	gene_id "ENSMUSG00000044976.18"; transcript_id "ENSMUST00000184725.2"; gene_type "protein_coding"; gene_name "Wdr72"; transcript_type "protein_coding_CDS_not_defined"; transcript_name "Wdr72-204"; level 2; transcript_support_level "1"; mgi_id "MGI:3583957"; havana_gene "OTTMUSG00000023578.1"; havana_transcript "OTTMUST00000117736.1";
chr9	HAVANA	exon	74019889	74020961	0	+	.	gene_id "ENSMUSG00000044976.18"; transcript_id "ENSMUST00000184725.2"; gene_type "protein_coding"; gene_name "Wdr72"; transcript_type "protein_coding_CDS_not_defined"; transcript_name "Wdr72-204"; exon_number 2; exon_id "ENSMUSE00001317511.2"; level 2; transcript_support_level "1"; mgi_id "MGI:3583957"; havana_gene "OTTMUSG00000023578.1"; havana_transcript "OTTMUST00000117736.1";
chr9	sragcm37_mid	exon	74021340	74021545	0.0338732270836986	+	.	gene_id "ENSMUSG00000044976.18"; transcript_id "ENSMUSG00000044976.18_tx_8"; exon_id "chr9_74021340_74021545_+"; exonnum "2"; txlen "5318";
chr9	sragcm37_mid	exon	74021340	74021545	0.0338732270836986	+	.	gene_id "ENSMUSG00000044976.18"; transcript_id "ENSMUSG00000044976.18_tx_9"; exon_id "chr9_74021340_74021545_+"; exonnum "2"; txlen "5354";
chr9	HAVANA	UTR	74041683	74041709	0	+	.	gene_id "ENSMUSG00000044976.18"; transcript_id "ENSMUST00000055879.9"; gene_type "protein_coding"; gene_name "Wdr72"; transcript_type "protein_coding"; transcript_name "Wdr72-201"; exon_number 2; exon_id "ENSMUSE00001313929.2"; level 2; protein_id "ENSMUSP00000057320.8"; transcript_support_level "1"; mgi_id "MGI:3583957"; tag "basic"; tag "CCDS"; ccdsid "CCDS23338.2"; havana_gene "OTTMUSG00000023578.1"; havana_transcript "OTTMUST00000057548.1";
chr9	HAVANA	UTR	74041683	74041709	0	+	.	gene_id "ENSMUSG00000044976.18"; transcript_id "ENSMUST00000215440.2"; gene_type "protein_coding"; gene_name "Wdr72"; transcript_type "protein_coding"; transcript_name "Wdr72-205"; exon_number 2; exon_id "ENSMUSE00001313929.2"; level 2; protein_id "ENSMUSP00000149349.2"; transcript_support_level "5"; mgi_id "MGI:3583957"; tag "RNA_Seq_supported_only"; tag "basic"; tag "Ensembl_canonical"; tag "GENCODE_Primary"; tag "appris_principal_1"; havana_gene "OTTMUSG00000023578.1"; havana_transcript "OTTMUST00000154849.1";
chr9	HAVANA	exon	74041683	74041862	0	+	.	gene_id "ENSMUSG00000044976.18"; transcript_id "ENSMUST00000098564.9"; gene_type "protein_coding"; gene_name "Wdr72"; transcript_type "protein_coding_CDS_not_defined"; transcript_name "Wdr72-202"; exon_number 2; exon_id "ENSMUSE00001317344.2"; level 2; transcript_support_level "1"; mgi_id "MGI:3583957"; havana_gene "OTTMUSG00000023578.1"; havana_transcript "OTTMUST00000057547.1";
chr9	HAVANA	exon	74041683	74041862	0	+	.	gene_id "ENSMUSG00000044976.18"; transcript_id "ENSMUST00000055879.9"; gene_type "protein_coding"; gene_name "Wdr72"; transcript_type "protein_coding"; transcript_name "Wdr72-201"; exon_number 2; exon_id "ENSMUSE00001313929.2"; level 2; protein_id "ENSMUSP00000057320.8"; transcript_support_level "1"; mgi_id "MGI:3583957"; tag "basic"; tag "CCDS"; ccdsid "CCDS23338.2"; havana_gene "OTTMUSG00000023578.1"; havana_transcript "OTTMUST00000057548.1";
chr9	HAVANA	exon	74041683	74041862	0	+	.	gene_id "ENSMUSG00000044976.18"; transcript_id "ENSMUST00000215440.2"; gene_type "protein_coding"; gene_name "Wdr72"; transcript_type "protein_coding"; transcript_name "Wdr72-205"; exon_number 2; exon_id "ENSMUSE00001313929.2"; level 2; protein_id "ENSMUSP00000149349.2"; transcript_support_level "5"; mgi_id "MGI:3583957"; tag "RNA_Seq_supported_only"; tag "basic"; tag "Ensembl_canonical"; tag "GENCODE_Primary"; tag "appris_principal_1"; havana_gene "OTTMUSG00000023578.1"; havana_transcript "OTTMUST00000154849.1";
chr9	ENSEMBL_gcm37	exon	74041683	74041862	0.633386215260352	+	.	gene_id "ENSMUSG00000044976.18"; transcript_id "ENSMUSG00000044976.18_tx_6"; exon_id "chr9_74041683_74041862_+"; exonnum "2"; txlen "2375";
chr9	ENSEMBL_gcm37	exon	74041683	74041862	0.628453635292453	+	.	gene_id "ENSMUSG00000044976.18"; transcript_id "ENSMUSG00000044976.18_tx_7"; exon_id "chr9_74041683_74041862_+"; exonnum "2"; txlen "2411";
chr9	ENSEMBL_gcm37	exon	74041683	74041862	0.0338732270836986	+	.	gene_id "ENSMUSG00000044976.18"; transcript_id "ENSMUSG00000044976.18_tx_8"; exon_id "chr9_74041683_74041862_+"; exonnum "3"; txlen "5318";
chr9	ENSEMBL_gcm37	exon	74041683	74041862	0.0338732270836986	+	.	gene_id "ENSMUSG00000044976.18"; transcript_id "ENSMUSG00000044976.18_tx_9"; exon_id "chr9_74041683_74041862_+"; exonnum "3"; txlen "5354";
chr9	HAVANA	start_codon	74041710	74041712	0	+	0	gene_id "ENSMUSG00000044976.18"; transcript_id "ENSMUST00000055879.9"; gene_type "protein_coding"; gene_name "Wdr72"; transcript_type "protein_coding"; transcript_name "Wdr72-201"; exon_number 2; exon_id "ENSMUSE00001313929.2"; level 2; protein_id "ENSMUSP00000057320.8"; transcript_support_level "1"; mgi_id "MGI:3583957"; tag "basic"; tag "CCDS"; ccdsid "CCDS23338.2"; havana_gene "OTTMUSG00000023578.1"; havana_transcript "OTTMUST00000057548.1";
chr9	HAVANA	start_codon	74041710	74041712	0	+	0	gene_id "ENSMUSG00000044976.18"; transcript_id "ENSMUST00000215440.2"; gene_type "protein_coding"; gene_name "Wdr72"; transcript_type "protein_coding"; transcript_name "Wdr72-205"; exon_number 2; exon_id "ENSMUSE00001313929.2"; level 2; protein_id "ENSMUSP00000149349.2"; transcript_support_level "5"; mgi_id "MGI:3583957"; tag "RNA_Seq_supported_only"; tag "basic"; tag "Ensembl_canonical"; tag "GENCODE_Primary"; tag "appris_principal_1"; havana_gene "OTTMUSG00000023578.1"; havana_transcript "OTTMUST00000154849.1";
chr9	HAVANA	CDS	74041710	74041862	0	+	0	gene_id "ENSMUSG00000044976.18"; transcript_id "ENSMUST00000055879.9"; gene_type "protein_coding"; gene_name "Wdr72"; transcript_type "protein_coding"; transcript_name "Wdr72-201"; exon_number 2; exon_id "ENSMUSE00001313929.2"; level 2; protein_id "ENSMUSP00000057320.8"; transcript_support_level "1"; mgi_id "MGI:3583957"; tag "basic"; tag "CCDS"; ccdsid "CCDS23338.2"; havana_gene "OTTMUSG00000023578.1"; havana_transcript "OTTMUST00000057548.1";
chr9	HAVANA	CDS	74041710	74041862	0	+	0	gene_id "ENSMUSG00000044976.18"; transcript_id "ENSMUST00000215440.2"; gene_type "protein_coding"; gene_name "Wdr72"; transcript_type "protein_coding"; transcript_name "Wdr72-205"; exon_number 2; exon_id "ENSMUSE00001313929.2"; level 2; protein_id "ENSMUSP00000149349.2"; transcript_support_level "5"; mgi_id "MGI:3583957"; tag "RNA_Seq_supported_only"; tag "basic"; tag "Ensembl_canonical"; tag "GENCODE_Primary"; tag "appris_principal_1"; havana_gene "OTTMUSG00000023578.1"; havana_transcript "OTTMUST00000154849.1";
chr9	HAVANA	exon	74046909	74047015	0	+	.	gene_id "ENSMUSG00000044976.18"; transcript_id "ENSMUST00000098564.9"; gene_type "protein_coding"; gene_name "Wdr72"; transcript_type "protein_coding_CDS_not_defined"; transcript_name "Wdr72-202"; exon_number 3; exon_id "ENSMUSE00001314239.2"; level 2; transcript_support_level "1"; mgi_id "MGI:3583957"; havana_gene "OTTMUSG00000023578.1"; havana_transcript "OTTMUST00000057547.1";
chr9	HAVANA	exon	74046909	74047015	0	+	.	gene_id "ENSMUSG00000044976.18"; transcript_id "ENSMUST00000055879.9"; gene_type "protein_coding"; gene_name "Wdr72"; transcript_type "protein_coding"; transcript_name "Wdr72-201"; exon_number 3; exon_id "ENSMUSE00001313699.2"; level 2; protein_id "ENSMUSP00000057320.8"; transcript_support_level "1"; mgi_id "MGI:3583957"; tag "basic"; tag "CCDS"; ccdsid "CCDS23338.2"; havana_gene "OTTMUSG00000023578.1"; havana_transcript "OTTMUST00000057548.1";
chr9	HAVANA	CDS	74046909	74047015	0	+	0	gene_id "ENSMUSG00000044976.18"; transcript_id "ENSMUST00000055879.9"; gene_type "protein_coding"; gene_name "Wdr72"; transcript_type "protein_coding"; transcript_name "Wdr72-201"; exon_number 3; exon_id "ENSMUSE00001313699.2"; level 2; protein_id "ENSMUSP00000057320.8"; transcript_support_level "1"; mgi_id "MGI:3583957"; tag "basic"; tag "CCDS"; ccdsid "CCDS23338.2"; havana_gene "OTTMUSG00000023578.1"; havana_transcript "OTTMUST00000057548.1";
chr9	HAVANA	exon	74046909	74047015	0	+	.	gene_id "ENSMUSG00000044976.18"; transcript_id "ENSMUST00000215440.2"; gene_type "protein_coding"; gene_name "Wdr72"; transcript_type "protein_coding"; transcript_name "Wdr72-205"; exon_number 3; exon_id "ENSMUSE00001313699.2"; level 2; protein_id "ENSMUSP00000149349.2"; transcript_support_level "5"; mgi_id "MGI:3583957"; tag "RNA_Seq_supported_only"; tag "basic"; tag "Ensembl_canonical"; tag "GENCODE_Primary"; tag "appris_principal_1"; havana_gene "OTTMUSG00000023578.1"; havana_transcript "OTTMUST00000154849.1";
chr9	HAVANA	CDS	74046909	74047015	0	+	0	gene_id "ENSMUSG00000044976.18"; transcript_id "ENSMUST00000215440.2"; gene_type "protein_coding"; gene_name "Wdr72"; transcript_type "protein_coding"; transcript_name "Wdr72-205"; exon_number 3; exon_id "ENSMUSE00001313699.2"; level 2; protein_id "ENSMUSP00000149349.2"; transcript_support_level "5"; mgi_id "MGI:3583957"; tag "RNA_Seq_supported_only"; tag "basic"; tag "Ensembl_canonical"; tag "GENCODE_Primary"; tag "appris_principal_1"; havana_gene "OTTMUSG00000023578.1"; havana_transcript "OTTMUST00000154849.1";
chr9	ENSEMBL_gcm37	exon	74046909	74047015	0.633386215260352	+	.	gene_id "ENSMUSG00000044976.18"; transcript_id "ENSMUSG00000044976.18_tx_6"; exon_id "chr9_74046909_74047015_+"; exonnum "3"; txlen "2375";
chr9	ENSEMBL_gcm37	exon	74046909	74047015	0.628453635292453	+	.	gene_id "ENSMUSG00000044976.18"; transcript_id "ENSMUSG00000044976.18_tx_7"; exon_id "chr9_74046909_74047015_+"; exonnum "3"; txlen "2411";
chr9	ENSEMBL_gcm37	exon	74046909	74047015	0.0338732270836986	+	.	gene_id "ENSMUSG00000044976.18"; transcript_id "ENSMUSG00000044976.18_tx_8"; exon_id "chr9_74046909_74047015_+"; exonnum "4"; txlen "5318";
chr9	ENSEMBL_gcm37	exon	74046909	74047015	0.0338732270836986	+	.	gene_id "ENSMUSG00000044976.18"; transcript_id "ENSMUSG00000044976.18_tx_9"; exon_id "chr9_74046909_74047015_+"; exonnum "4"; txlen "5354";
chr9	HAVANA	exon	74049233	74050162	0	+	.	gene_id "ENSMUSG00000044976.18"; transcript_id "ENSMUST00000098564.9"; gene_type "protein_coding"; gene_name "Wdr72"; transcript_type "protein_coding_CDS_not_defined"; transcript_name "Wdr72-202"; exon_number 4; exon_id "ENSMUSE00000635557.3"; level 2; transcript_support_level "1"; mgi_id "MGI:3583957"; havana_gene "OTTMUSG00000023578.1"; havana_transcript "OTTMUST00000057547.1";
chr9	HAVANA	exon	74050770	74050848	0	+	.	gene_id "ENSMUSG00000044976.18"; transcript_id "ENSMUST00000055879.9"; gene_type "protein_coding"; gene_name "Wdr72"; transcript_type "protein_coding"; transcript_name "Wdr72-201"; exon_number 4; exon_id "ENSMUSE00000386999.5"; level 2; protein_id "ENSMUSP00000057320.8"; transcript_support_level "1"; mgi_id "MGI:3583957"; tag "basic"; tag "CCDS"; ccdsid "CCDS23338.2"; havana_gene "OTTMUSG00000023578.1"; havana_transcript "OTTMUST00000057548.1";
chr9	HAVANA	CDS	74050770	74050848	0	+	1	gene_id "ENSMUSG00000044976.18"; transcript_id "ENSMUST00000055879.9"; gene_type "protein_coding"; gene_name "Wdr72"; transcript_type "protein_coding"; transcript_name "Wdr72-201"; exon_number 4; exon_id "ENSMUSE00000386999.5"; level 2; protein_id "ENSMUSP00000057320.8"; transcript_support_level "1"; mgi_id "MGI:3583957"; tag "basic"; tag "CCDS"; ccdsid "CCDS23338.2"; havana_gene "OTTMUSG00000023578.1"; havana_transcript "OTTMUST00000057548.1";
chr9	HAVANA	exon	74050770	74050848	0	+	.	gene_id "ENSMUSG00000044976.18"; transcript_id "ENSMUST00000215440.2"; gene_type "protein_coding"; gene_name "Wdr72"; transcript_type "protein_coding"; transcript_name "Wdr72-205"; exon_number 4; exon_id "ENSMUSE00000386999.5"; level 2; protein_id "ENSMUSP00000149349.2"; transcript_support_level "5"; mgi_id "MGI:3583957"; tag "RNA_Seq_supported_only"; tag "basic"; tag "Ensembl_canonical"; tag "GENCODE_Primary"; tag "appris_principal_1"; havana_gene "OTTMUSG00000023578.1"; havana_transcript "OTTMUST00000154849.1";
chr9	HAVANA	CDS	74050770	74050848	0	+	1	gene_id "ENSMUSG00000044976.18"; transcript_id "ENSMUST00000215440.2"; gene_type "protein_coding"; gene_name "Wdr72"; transcript_type "protein_coding"; transcript_name "Wdr72-205"; exon_number 4; exon_id "ENSMUSE00000386999.5"; level 2; protein_id "ENSMUSP00000149349.2"; transcript_support_level "5"; mgi_id "MGI:3583957"; tag "RNA_Seq_supported_only"; tag "basic"; tag "Ensembl_canonical"; tag "GENCODE_Primary"; tag "appris_principal_1"; havana_gene "OTTMUSG00000023578.1"; havana_transcript "OTTMUST00000154849.1";
chr9	ENSEMBL_gcm37	exon	74050770	74050848	0.633386215260352	+	.	gene_id "ENSMUSG00000044976.18"; transcript_id "ENSMUSG00000044976.18_tx_6"; exon_id "chr9_74050770_74050848_+"; exonnum "4"; txlen "2375";
chr9	ENSEMBL_gcm37	exon	74050770	74050848	0.628453635292453	+	.	gene_id "ENSMUSG00000044976.18"; transcript_id "ENSMUSG00000044976.18_tx_7"; exon_id "chr9_74050770_74050848_+"; exonnum "4"; txlen "2411";
chr9	ENSEMBL_gcm37	exon	74050770	74050848	0.0338732270836986	+	.	gene_id "ENSMUSG00000044976.18"; transcript_id "ENSMUSG00000044976.18_tx_8"; exon_id "chr9_74050770_74050848_+"; exonnum "5"; txlen "5318";
chr9	ENSEMBL_gcm37	exon	74050770	74050848	0.0338732270836986	+	.	gene_id "ENSMUSG00000044976.18"; transcript_id "ENSMUSG00000044976.18_tx_9"; exon_id "chr9_74050770_74050848_+"; exonnum "5"; txlen "5354";
chr9	HAVANA	exon	74052310	74052484	0	+	.	gene_id "ENSMUSG00000044976.18"; transcript_id "ENSMUST00000055879.9"; gene_type "protein_coding"; gene_name "Wdr72"; transcript_type "protein_coding"; transcript_name "Wdr72-201"; exon_number 5; exon_id "ENSMUSE00000583974.2"; level 2; protein_id "ENSMUSP00000057320.8"; transcript_support_level "1"; mgi_id "MGI:3583957"; tag "basic"; tag "CCDS"; ccdsid "CCDS23338.2"; havana_gene "OTTMUSG00000023578.1"; havana_transcript "OTTMUST00000057548.1";
chr9	HAVANA	CDS	74052310	74052484	0	+	0	gene_id "ENSMUSG00000044976.18"; transcript_id "ENSMUST00000055879.9"; gene_type "protein_coding"; gene_name "Wdr72"; transcript_type "protein_coding"; transcript_name "Wdr72-201"; exon_number 5; exon_id "ENSMUSE00000583974.2"; level 2; protein_id "ENSMUSP00000057320.8"; transcript_support_level "1"; mgi_id "MGI:3583957"; tag "basic"; tag "CCDS"; ccdsid "CCDS23338.2"; havana_gene "OTTMUSG00000023578.1"; havana_transcript "OTTMUST00000057548.1";
chr9	HAVANA	exon	74052310	74052484	0	+	.	gene_id "ENSMUSG00000044976.18"; transcript_id "ENSMUST00000215440.2"; gene_type "protein_coding"; gene_name "Wdr72"; transcript_type "protein_coding"; transcript_name "Wdr72-205"; exon_number 5; exon_id "ENSMUSE00000583974.2"; level 2; protein_id "ENSMUSP00000149349.2"; transcript_support_level "5"; mgi_id "MGI:3583957"; tag "RNA_Seq_supported_only"; tag "basic"; tag "Ensembl_canonical"; tag "GENCODE_Primary"; tag "appris_principal_1"; havana_gene "OTTMUSG00000023578.1"; havana_transcript "OTTMUST00000154849.1";
chr9	HAVANA	CDS	74052310	74052484	0	+	0	gene_id "ENSMUSG00000044976.18"; transcript_id "ENSMUST00000215440.2"; gene_type "protein_coding"; gene_name "Wdr72"; transcript_type "protein_coding"; transcript_name "Wdr72-205"; exon_number 5; exon_id "ENSMUSE00000583974.2"; level 2; protein_id "ENSMUSP00000149349.2"; transcript_support_level "5"; mgi_id "MGI:3583957"; tag "RNA_Seq_supported_only"; tag "basic"; tag "Ensembl_canonical"; tag "GENCODE_Primary"; tag "appris_principal_1"; havana_gene "OTTMUSG00000023578.1"; havana_transcript "OTTMUST00000154849.1";
chr9	ENSEMBL_gcm37	exon	74052310	74052484	0.633386215260352	+	.	gene_id "ENSMUSG00000044976.18"; transcript_id "ENSMUSG00000044976.18_tx_6"; exon_id "chr9_74052310_74052484_+"; exonnum "5"; txlen "2375";
chr9	ENSEMBL_gcm37	exon	74052310	74052484	0.628453635292453	+	.	gene_id "ENSMUSG00000044976.18"; transcript_id "ENSMUSG00000044976.18_tx_7"; exon_id "chr9_74052310_74052484_+"; exonnum "5"; txlen "2411";
chr9	ENSEMBL_gcm37	exon	74052310	74052484	0.0338732270836986	+	.	gene_id "ENSMUSG00000044976.18"; transcript_id "ENSMUSG00000044976.18_tx_8"; exon_id "chr9_74052310_74052484_+"; exonnum "6"; txlen "5318";
chr9	ENSEMBL_gcm37	exon	74052310	74052484	0.0338732270836986	+	.	gene_id "ENSMUSG00000044976.18"; transcript_id "ENSMUSG00000044976.18_tx_9"; exon_id "chr9_74052310_74052484_+"; exonnum "6"; txlen "5354";
chr9	HAVANA	exon	74053214	74053290	0	+	.	gene_id "ENSMUSG00000044976.18"; transcript_id "ENSMUST00000055879.9"; gene_type "protein_coding"; gene_name "Wdr72"; transcript_type "protein_coding"; transcript_name "Wdr72-201"; exon_number 6; exon_id "ENSMUSE00000583973.2"; level 2; protein_id "ENSMUSP00000057320.8"; transcript_support_level "1"; mgi_id "MGI:3583957"; tag "basic"; tag "CCDS"; ccdsid "CCDS23338.2"; havana_gene "OTTMUSG00000023578.1"; havana_transcript "OTTMUST00000057548.1";
chr9	HAVANA	CDS	74053214	74053290	0	+	2	gene_id "ENSMUSG00000044976.18"; transcript_id "ENSMUST00000055879.9"; gene_type "protein_coding"; gene_name "Wdr72"; transcript_type "protein_coding"; transcript_name "Wdr72-201"; exon_number 6; exon_id "ENSMUSE00000583973.2"; level 2; protein_id "ENSMUSP00000057320.8"; transcript_support_level "1"; mgi_id "MGI:3583957"; tag "basic"; tag "CCDS"; ccdsid "CCDS23338.2"; havana_gene "OTTMUSG00000023578.1"; havana_transcript "OTTMUST00000057548.1";
chr9	HAVANA	exon	74053214	74053290	0	+	.	gene_id "ENSMUSG00000044976.18"; transcript_id "ENSMUST00000215440.2"; gene_type "protein_coding"; gene_name "Wdr72"; transcript_type "protein_coding"; transcript_name "Wdr72-205"; exon_number 6; exon_id "ENSMUSE00000583973.2"; level 2; protein_id "ENSMUSP00000149349.2"; transcript_support_level "5"; mgi_id "MGI:3583957"; tag "RNA_Seq_supported_only"; tag "basic"; tag "Ensembl_canonical"; tag "GENCODE_Primary"; tag "appris_principal_1"; havana_gene "OTTMUSG00000023578.1"; havana_transcript "OTTMUST00000154849.1";
chr9	HAVANA	CDS	74053214	74053290	0	+	2	gene_id "ENSMUSG00000044976.18"; transcript_id "ENSMUST00000215440.2"; gene_type "protein_coding"; gene_name "Wdr72"; transcript_type "protein_coding"; transcript_name "Wdr72-205"; exon_number 6; exon_id "ENSMUSE00000583973.2"; level 2; protein_id "ENSMUSP00000149349.2"; transcript_support_level "5"; mgi_id "MGI:3583957"; tag "RNA_Seq_supported_only"; tag "basic"; tag "Ensembl_canonical"; tag "GENCODE_Primary"; tag "appris_principal_1"; havana_gene "OTTMUSG00000023578.1"; havana_transcript "OTTMUST00000154849.1";
chr9	ENSEMBL_gcm37	exon	74053214	74053290	0.633386215260352	+	.	gene_id "ENSMUSG00000044976.18"; transcript_id "ENSMUSG00000044976.18_tx_6"; exon_id "chr9_74053214_74053290_+"; exonnum "6"; txlen "2375";
chr9	ENSEMBL_gcm37	exon	74053214	74053290	0.628453635292453	+	.	gene_id "ENSMUSG00000044976.18"; transcript_id "ENSMUSG00000044976.18_tx_7"; exon_id "chr9_74053214_74053290_+"; exonnum "6"; txlen "2411";
chr9	ENSEMBL_gcm37	exon	74053214	74053290	0.0338732270836986	+	.	gene_id "ENSMUSG00000044976.18"; transcript_id "ENSMUSG00000044976.18_tx_8"; exon_id "chr9_74053214_74053290_+"; exonnum "7"; txlen "5318";
chr9	ENSEMBL_gcm37	exon	74053214	74053290	0.0338732270836986	+	.	gene_id "ENSMUSG00000044976.18"; transcript_id "ENSMUSG00000044976.18_tx_9"; exon_id "chr9_74053214_74053290_+"; exonnum "7"; txlen "5354";
chr9	HAVANA	exon	74054214	74054333	0	+	.	gene_id "ENSMUSG00000044976.18"; transcript_id "ENSMUST00000055879.9"; gene_type "protein_coding"; gene_name "Wdr72"; transcript_type "protein_coding"; transcript_name "Wdr72-201"; exon_number 7; exon_id "ENSMUSE00000583972.2"; level 2; protein_id "ENSMUSP00000057320.8"; transcript_support_level "1"; mgi_id "MGI:3583957"; tag "basic"; tag "CCDS"; ccdsid "CCDS23338.2"; havana_gene "OTTMUSG00000023578.1"; havana_transcript "OTTMUST00000057548.1";
chr9	HAVANA	CDS	74054214	74054333	0	+	0	gene_id "ENSMUSG00000044976.18"; transcript_id "ENSMUST00000055879.9"; gene_type "protein_coding"; gene_name "Wdr72"; transcript_type "protein_coding"; transcript_name "Wdr72-201"; exon_number 7; exon_id "ENSMUSE00000583972.2"; level 2; protein_id "ENSMUSP00000057320.8"; transcript_support_level "1"; mgi_id "MGI:3583957"; tag "basic"; tag "CCDS"; ccdsid "CCDS23338.2"; havana_gene "OTTMUSG00000023578.1"; havana_transcript "OTTMUST00000057548.1";
chr9	HAVANA	exon	74054214	74054333	0	+	.	gene_id "ENSMUSG00000044976.18"; transcript_id "ENSMUST00000215440.2"; gene_type "protein_coding"; gene_name "Wdr72"; transcript_type "protein_coding"; transcript_name "Wdr72-205"; exon_number 7; exon_id "ENSMUSE00000583972.2"; level 2; protein_id "ENSMUSP00000149349.2"; transcript_support_level "5"; mgi_id "MGI:3583957"; tag "RNA_Seq_supported_only"; tag "basic"; tag "Ensembl_canonical"; tag "GENCODE_Primary"; tag "appris_principal_1"; havana_gene "OTTMUSG00000023578.1"; havana_transcript "OTTMUST00000154849.1";
chr9	HAVANA	CDS	74054214	74054333	0	+	0	gene_id "ENSMUSG00000044976.18"; transcript_id "ENSMUST00000215440.2"; gene_type "protein_coding"; gene_name "Wdr72"; transcript_type "protein_coding"; transcript_name "Wdr72-205"; exon_number 7; exon_id "ENSMUSE00000583972.2"; level 2; protein_id "ENSMUSP00000149349.2"; transcript_support_level "5"; mgi_id "MGI:3583957"; tag "RNA_Seq_supported_only"; tag "basic"; tag "Ensembl_canonical"; tag "GENCODE_Primary"; tag "appris_principal_1"; havana_gene "OTTMUSG00000023578.1"; havana_transcript "OTTMUST00000154849.1";
chr9	ENSEMBL_gcm37	exon	74054214	74054333	0.633386215260352	+	.	gene_id "ENSMUSG00000044976.18"; transcript_id "ENSMUSG00000044976.18_tx_6"; exon_id "chr9_74054214_74054333_+"; exonnum "7"; txlen "2375";
chr9	ENSEMBL_gcm37	exon	74054214	74054333	0.628453635292453	+	.	gene_id "ENSMUSG00000044976.18"; transcript_id "ENSMUSG00000044976.18_tx_7"; exon_id "chr9_74054214_74054333_+"; exonnum "7"; txlen "2411";
chr9	ENSEMBL_gcm37	exon	74054214	74054333	0.0338732270836986	+	.	gene_id "ENSMUSG00000044976.18"; transcript_id "ENSMUSG00000044976.18_tx_8"; exon_id "chr9_74054214_74054333_+"; exonnum "8"; txlen "5318";
chr9	ENSEMBL_gcm37	exon	74054214	74054333	0.0338732270836986	+	.	gene_id "ENSMUSG00000044976.18"; transcript_id "ENSMUSG00000044976.18_tx_9"; exon_id "chr9_74054214_74054333_+"; exonnum "8"; txlen "5354";
chr9	HAVANA	exon	74055484	74055629	0	+	.	gene_id "ENSMUSG00000044976.18"; transcript_id "ENSMUST00000215440.2"; gene_type "protein_coding"; gene_name "Wdr72"; transcript_type "protein_coding"; transcript_name "Wdr72-205"; exon_number 8; exon_id "ENSMUSE00001398712.2"; level 2; protein_id "ENSMUSP00000149349.2"; transcript_support_level "5"; mgi_id "MGI:3583957"; tag "RNA_Seq_supported_only"; tag "basic"; tag "Ensembl_canonical"; tag "GENCODE_Primary"; tag "appris_principal_1"; havana_gene "OTTMUSG00000023578.1"; havana_transcript "OTTMUST00000154849.1";
chr9	HAVANA	CDS	74055484	74055629	0	+	0	gene_id "ENSMUSG00000044976.18"; transcript_id "ENSMUST00000215440.2"; gene_type "protein_coding"; gene_name "Wdr72"; transcript_type "protein_coding"; transcript_name "Wdr72-205"; exon_number 8; exon_id "ENSMUSE00001398712.2"; level 2; protein_id "ENSMUSP00000149349.2"; transcript_support_level "5"; mgi_id "MGI:3583957"; tag "RNA_Seq_supported_only"; tag "basic"; tag "Ensembl_canonical"; tag "GENCODE_Primary"; tag "appris_principal_1"; havana_gene "OTTMUSG00000023578.1"; havana_transcript "OTTMUST00000154849.1";
chr9	ENSEMBL_gcm37	exon	74055484	74055629	0.633386215260352	+	.	gene_id "ENSMUSG00000044976.18"; transcript_id "ENSMUSG00000044976.18_tx_6"; exon_id "chr9_74055484_74055629_+"; exonnum "8"; txlen "2375";
chr9	ENSEMBL_gcm37	exon	74055484	74055629	0.0338732270836986	+	.	gene_id "ENSMUSG00000044976.18"; transcript_id "ENSMUSG00000044976.18_tx_8"; exon_id "chr9_74055484_74055629_+"; exonnum "9"; txlen "5318";
chr9	HAVANA	exon	74055484	74055665	0	+	.	gene_id "ENSMUSG00000044976.18"; transcript_id "ENSMUST00000055879.9"; gene_type "protein_coding"; gene_name "Wdr72"; transcript_type "protein_coding"; transcript_name "Wdr72-201"; exon_number 8; exon_id "ENSMUSE00000583971.2"; level 2; protein_id "ENSMUSP00000057320.8"; transcript_support_level "1"; mgi_id "MGI:3583957"; tag "basic"; tag "CCDS"; ccdsid "CCDS23338.2"; havana_gene "OTTMUSG00000023578.1"; havana_transcript "OTTMUST00000057548.1";
chr9	HAVANA	CDS	74055484	74055665	0	+	0	gene_id "ENSMUSG00000044976.18"; transcript_id "ENSMUST00000055879.9"; gene_type "protein_coding"; gene_name "Wdr72"; transcript_type "protein_coding"; transcript_name "Wdr72-201"; exon_number 8; exon_id "ENSMUSE00000583971.2"; level 2; protein_id "ENSMUSP00000057320.8"; transcript_support_level "1"; mgi_id "MGI:3583957"; tag "basic"; tag "CCDS"; ccdsid "CCDS23338.2"; havana_gene "OTTMUSG00000023578.1"; havana_transcript "OTTMUST00000057548.1";
chr9	ENSEMBL_gcm37	exon	74055484	74055665	0.628453635292453	+	.	gene_id "ENSMUSG00000044976.18"; transcript_id "ENSMUSG00000044976.18_tx_7"; exon_id "chr9_74055484_74055665_+"; exonnum "8"; txlen "2411";
chr9	ENSEMBL_gcm37	exon	74055484	74055665	0.0338732270836986	+	.	gene_id "ENSMUSG00000044976.18"; transcript_id "ENSMUSG00000044976.18_tx_9"; exon_id "chr9_74055484_74055665_+"; exonnum "9"; txlen "5354";
chr9	HAVANA	exon	74056003	74056099	0	+	.	gene_id "ENSMUSG00000044976.18"; transcript_id "ENSMUST00000055879.9"; gene_type "protein_coding"; gene_name "Wdr72"; transcript_type "protein_coding"; transcript_name "Wdr72-201"; exon_number 9; exon_id "ENSMUSE00000583970.2"; level 2; protein_id "ENSMUSP00000057320.8"; transcript_support_level "1"; mgi_id "MGI:3583957"; tag "basic"; tag "CCDS"; ccdsid "CCDS23338.2"; havana_gene "OTTMUSG00000023578.1"; havana_transcript "OTTMUST00000057548.1";
chr9	HAVANA	CDS	74056003	74056099	0	+	1	gene_id "ENSMUSG00000044976.18"; transcript_id "ENSMUST00000055879.9"; gene_type "protein_coding"; gene_name "Wdr72"; transcript_type "protein_coding"; transcript_name "Wdr72-201"; exon_number 9; exon_id "ENSMUSE00000583970.2"; level 2; protein_id "ENSMUSP00000057320.8"; transcript_support_level "1"; mgi_id "MGI:3583957"; tag "basic"; tag "CCDS"; ccdsid "CCDS23338.2"; havana_gene "OTTMUSG00000023578.1"; havana_transcript "OTTMUST00000057548.1";
chr9	HAVANA	exon	74056003	74056099	0	+	.	gene_id "ENSMUSG00000044976.18"; transcript_id "ENSMUST00000215440.2"; gene_type "protein_coding"; gene_name "Wdr72"; transcript_type "protein_coding"; transcript_name "Wdr72-205"; exon_number 9; exon_id "ENSMUSE00000583970.2"; level 2; protein_id "ENSMUSP00000149349.2"; transcript_support_level "5"; mgi_id "MGI:3583957"; tag "RNA_Seq_supported_only"; tag "basic"; tag "Ensembl_canonical"; tag "GENCODE_Primary"; tag "appris_principal_1"; havana_gene "OTTMUSG00000023578.1"; havana_transcript "OTTMUST00000154849.1";
chr9	HAVANA	CDS	74056003	74056099	0	+	1	gene_id "ENSMUSG00000044976.18"; transcript_id "ENSMUST00000215440.2"; gene_type "protein_coding"; gene_name "Wdr72"; transcript_type "protein_coding"; transcript_name "Wdr72-205"; exon_number 9; exon_id "ENSMUSE00000583970.2"; level 2; protein_id "ENSMUSP00000149349.2"; transcript_support_level "5"; mgi_id "MGI:3583957"; tag "RNA_Seq_supported_only"; tag "basic"; tag "Ensembl_canonical"; tag "GENCODE_Primary"; tag "appris_principal_1"; havana_gene "OTTMUSG00000023578.1"; havana_transcript "OTTMUST00000154849.1";
chr9	ENSEMBL_gcm37	exon	74056003	74056099	0.633386215260352	+	.	gene_id "ENSMUSG00000044976.18"; transcript_id "ENSMUSG00000044976.18_tx_6"; exon_id "chr9_74056003_74056099_+"; exonnum "9"; txlen "2375";
chr9	ENSEMBL_gcm37	exon	74056003	74056099	0.628453635292453	+	.	gene_id "ENSMUSG00000044976.18"; transcript_id "ENSMUSG00000044976.18_tx_7"; exon_id "chr9_74056003_74056099_+"; exonnum "9"; txlen "2411";
chr9	ENSEMBL_gcm37	exon	74056003	74056099	0.0338732270836986	+	.	gene_id "ENSMUSG00000044976.18"; transcript_id "ENSMUSG00000044976.18_tx_8"; exon_id "chr9_74056003_74056099_+"; exonnum "10"; txlen "5318";
chr9	ENSEMBL_gcm37	exon	74056003	74056099	0.0338732270836986	+	.	gene_id "ENSMUSG00000044976.18"; transcript_id "ENSMUSG00000044976.18_tx_9"; exon_id "chr9_74056003_74056099_+"; exonnum "10"; txlen "5354";
chr9	HAVANA	exon	74058863	74059004	0	+	.	gene_id "ENSMUSG00000044976.18"; transcript_id "ENSMUST00000055879.9"; gene_type "protein_coding"; gene_name "Wdr72"; transcript_type "protein_coding"; transcript_name "Wdr72-201"; exon_number 10; exon_id "ENSMUSE00000583969.2"; level 2; protein_id "ENSMUSP00000057320.8"; transcript_support_level "1"; mgi_id "MGI:3583957"; tag "basic"; tag "CCDS"; ccdsid "CCDS23338.2"; havana_gene "OTTMUSG00000023578.1"; havana_transcript "OTTMUST00000057548.1";
chr9	HAVANA	CDS	74058863	74059004	0	+	0	gene_id "ENSMUSG00000044976.18"; transcript_id "ENSMUST00000055879.9"; gene_type "protein_coding"; gene_name "Wdr72"; transcript_type "protein_coding"; transcript_name "Wdr72-201"; exon_number 10; exon_id "ENSMUSE00000583969.2"; level 2; protein_id "ENSMUSP00000057320.8"; transcript_support_level "1"; mgi_id "MGI:3583957"; tag "basic"; tag "CCDS"; ccdsid "CCDS23338.2"; havana_gene "OTTMUSG00000023578.1"; havana_transcript "OTTMUST00000057548.1";
chr9	HAVANA	exon	74058863	74059004	0	+	.	gene_id "ENSMUSG00000044976.18"; transcript_id "ENSMUST00000215440.2"; gene_type "protein_coding"; gene_name "Wdr72"; transcript_type "protein_coding"; transcript_name "Wdr72-205"; exon_number 10; exon_id "ENSMUSE00000583969.2"; level 2; protein_id "ENSMUSP00000149349.2"; transcript_support_level "5"; mgi_id "MGI:3583957"; tag "RNA_Seq_supported_only"; tag "basic"; tag "Ensembl_canonical"; tag "GENCODE_Primary"; tag "appris_principal_1"; havana_gene "OTTMUSG00000023578.1"; havana_transcript "OTTMUST00000154849.1";
chr9	HAVANA	CDS	74058863	74059004	0	+	0	gene_id "ENSMUSG00000044976.18"; transcript_id "ENSMUST00000215440.2"; gene_type "protein_coding"; gene_name "Wdr72"; transcript_type "protein_coding"; transcript_name "Wdr72-205"; exon_number 10; exon_id "ENSMUSE00000583969.2"; level 2; protein_id "ENSMUSP00000149349.2"; transcript_support_level "5"; mgi_id "MGI:3583957"; tag "RNA_Seq_supported_only"; tag "basic"; tag "Ensembl_canonical"; tag "GENCODE_Primary"; tag "appris_principal_1"; havana_gene "OTTMUSG00000023578.1"; havana_transcript "OTTMUST00000154849.1";
chr9	ENSEMBL_gcm37	exon	74058863	74059004	0.633386215260352	+	.	gene_id "ENSMUSG00000044976.18"; transcript_id "ENSMUSG00000044976.18_tx_6"; exon_id "chr9_74058863_74059004_+"; exonnum "10"; txlen "2375";
chr9	ENSEMBL_gcm37	exon	74058863	74059004	0.628453635292453	+	.	gene_id "ENSMUSG00000044976.18"; transcript_id "ENSMUSG00000044976.18_tx_7"; exon_id "chr9_74058863_74059004_+"; exonnum "10"; txlen "2411";
chr9	ENSEMBL_gcm37	exon	74058863	74059004	0.0338732270836986	+	.	gene_id "ENSMUSG00000044976.18"; transcript_id "ENSMUSG00000044976.18_tx_8"; exon_id "chr9_74058863_74059004_+"; exonnum "11"; txlen "5318";
chr9	ENSEMBL_gcm37	exon	74058863	74059004	0.0338732270836986	+	.	gene_id "ENSMUSG00000044976.18"; transcript_id "ENSMUSG00000044976.18_tx_9"; exon_id "chr9_74058863_74059004_+"; exonnum "11"; txlen "5354";
chr9	HAVANA	exon	74059688	74059936	0	+	.	gene_id "ENSMUSG00000044976.18"; transcript_id "ENSMUST00000055879.9"; gene_type "protein_coding"; gene_name "Wdr72"; transcript_type "protein_coding"; transcript_name "Wdr72-201"; exon_number 11; exon_id "ENSMUSE00000583968.2"; level 2; protein_id "ENSMUSP00000057320.8"; transcript_support_level "1"; mgi_id "MGI:3583957"; tag "basic"; tag "CCDS"; ccdsid "CCDS23338.2"; havana_gene "OTTMUSG00000023578.1"; havana_transcript "OTTMUST00000057548.1";
chr9	HAVANA	CDS	74059688	74059936	0	+	2	gene_id "ENSMUSG00000044976.18"; transcript_id "ENSMUST00000055879.9"; gene_type "protein_coding"; gene_name "Wdr72"; transcript_type "protein_coding"; transcript_name "Wdr72-201"; exon_number 11; exon_id "ENSMUSE00000583968.2"; level 2; protein_id "ENSMUSP00000057320.8"; transcript_support_level "1"; mgi_id "MGI:3583957"; tag "basic"; tag "CCDS"; ccdsid "CCDS23338.2"; havana_gene "OTTMUSG00000023578.1"; havana_transcript "OTTMUST00000057548.1";
chr9	HAVANA	exon	74059688	74059936	0	+	.	gene_id "ENSMUSG00000044976.18"; transcript_id "ENSMUST00000215440.2"; gene_type "protein_coding"; gene_name "Wdr72"; transcript_type "protein_coding"; transcript_name "Wdr72-205"; exon_number 11; exon_id "ENSMUSE00000583968.2"; level 2; protein_id "ENSMUSP00000149349.2"; transcript_support_level "5"; mgi_id "MGI:3583957"; tag "RNA_Seq_supported_only"; tag "basic"; tag "Ensembl_canonical"; tag "GENCODE_Primary"; tag "appris_principal_1"; havana_gene "OTTMUSG00000023578.1"; havana_transcript "OTTMUST00000154849.1";
chr9	HAVANA	CDS	74059688	74059936	0	+	2	gene_id "ENSMUSG00000044976.18"; transcript_id "ENSMUST00000215440.2"; gene_type "protein_coding"; gene_name "Wdr72"; transcript_type "protein_coding"; transcript_name "Wdr72-205"; exon_number 11; exon_id "ENSMUSE00000583968.2"; level 2; protein_id "ENSMUSP00000149349.2"; transcript_support_level "5"; mgi_id "MGI:3583957"; tag "RNA_Seq_supported_only"; tag "basic"; tag "Ensembl_canonical"; tag "GENCODE_Primary"; tag "appris_principal_1"; havana_gene "OTTMUSG00000023578.1"; havana_transcript "OTTMUST00000154849.1";
chr9	ENSEMBL_gcm37	exon	74059688	74059936	0.633386215260352	+	.	gene_id "ENSMUSG00000044976.18"; transcript_id "ENSMUSG00000044976.18_tx_6"; exon_id "chr9_74059688_74059936_+"; exonnum "11"; txlen "2375";
chr9	ENSEMBL_gcm37	exon	74059688	74059936	0.628453635292453	+	.	gene_id "ENSMUSG00000044976.18"; transcript_id "ENSMUSG00000044976.18_tx_7"; exon_id "chr9_74059688_74059936_+"; exonnum "11"; txlen "2411";
chr9	ENSEMBL_gcm37	exon	74059688	74059936	0.0338732270836986	+	.	gene_id "ENSMUSG00000044976.18"; transcript_id "ENSMUSG00000044976.18_tx_8"; exon_id "chr9_74059688_74059936_+"; exonnum "12"; txlen "5318";
chr9	ENSEMBL_gcm37	exon	74059688	74059936	0.0338732270836986	+	.	gene_id "ENSMUSG00000044976.18"; transcript_id "ENSMUSG00000044976.18_tx_9"; exon_id "chr9_74059688_74059936_+"; exonnum "12"; txlen "5354";
chr9	HAVANA	exon	74062201	74062421	0	+	.	gene_id "ENSMUSG00000044976.18"; transcript_id "ENSMUST00000055879.9"; gene_type "protein_coding"; gene_name "Wdr72"; transcript_type "protein_coding"; transcript_name "Wdr72-201"; exon_number 12; exon_id "ENSMUSE00000583967.2"; level 2; protein_id "ENSMUSP00000057320.8"; transcript_support_level "1"; mgi_id "MGI:3583957"; tag "basic"; tag "CCDS"; ccdsid "CCDS23338.2"; havana_gene "OTTMUSG00000023578.1"; havana_transcript "OTTMUST00000057548.1";
chr9	HAVANA	CDS	74062201	74062421	0	+	2	gene_id "ENSMUSG00000044976.18"; transcript_id "ENSMUST00000055879.9"; gene_type "protein_coding"; gene_name "Wdr72"; transcript_type "protein_coding"; transcript_name "Wdr72-201"; exon_number 12; exon_id "ENSMUSE00000583967.2"; level 2; protein_id "ENSMUSP00000057320.8"; transcript_support_level "1"; mgi_id "MGI:3583957"; tag "basic"; tag "CCDS"; ccdsid "CCDS23338.2"; havana_gene "OTTMUSG00000023578.1"; havana_transcript "OTTMUST00000057548.1";
chr9	HAVANA	exon	74062201	74062421	0	+	.	gene_id "ENSMUSG00000044976.18"; transcript_id "ENSMUST00000215440.2"; gene_type "protein_coding"; gene_name "Wdr72"; transcript_type "protein_coding"; transcript_name "Wdr72-205"; exon_number 12; exon_id "ENSMUSE00000583967.2"; level 2; protein_id "ENSMUSP00000149349.2"; transcript_support_level "5"; mgi_id "MGI:3583957"; tag "RNA_Seq_supported_only"; tag "basic"; tag "Ensembl_canonical"; tag "GENCODE_Primary"; tag "appris_principal_1"; havana_gene "OTTMUSG00000023578.1"; havana_transcript "OTTMUST00000154849.1";
chr9	HAVANA	CDS	74062201	74062421	0	+	2	gene_id "ENSMUSG00000044976.18"; transcript_id "ENSMUST00000215440.2"; gene_type "protein_coding"; gene_name "Wdr72"; transcript_type "protein_coding"; transcript_name "Wdr72-205"; exon_number 12; exon_id "ENSMUSE00000583967.2"; level 2; protein_id "ENSMUSP00000149349.2"; transcript_support_level "5"; mgi_id "MGI:3583957"; tag "RNA_Seq_supported_only"; tag "basic"; tag "Ensembl_canonical"; tag "GENCODE_Primary"; tag "appris_principal_1"; havana_gene "OTTMUSG00000023578.1"; havana_transcript "OTTMUST00000154849.1";
chr9	ENSEMBL_gcm37	exon	74062201	74062421	0.633386215260352	+	.	gene_id "ENSMUSG00000044976.18"; transcript_id "ENSMUSG00000044976.18_tx_6"; exon_id "chr9_74062201_74062421_+"; exonnum "12"; txlen "2375";
chr9	ENSEMBL_gcm37	exon	74062201	74062421	0.628453635292453	+	.	gene_id "ENSMUSG00000044976.18"; transcript_id "ENSMUSG00000044976.18_tx_7"; exon_id "chr9_74062201_74062421_+"; exonnum "12"; txlen "2411";
chr9	ENSEMBL_gcm37	exon	74062201	74062421	0.0338732270836986	+	.	gene_id "ENSMUSG00000044976.18"; transcript_id "ENSMUSG00000044976.18_tx_8"; exon_id "chr9_74062201_74062421_+"; exonnum "13"; txlen "5318";
chr9	ENSEMBL_gcm37	exon	74062201	74062421	0.0338732270836986	+	.	gene_id "ENSMUSG00000044976.18"; transcript_id "ENSMUSG00000044976.18_tx_9"; exon_id "chr9_74062201_74062421_+"; exonnum "13"; txlen "5354";
chr9	HAVANA	exon	74064536	74064731	0	+	.	gene_id "ENSMUSG00000044976.18"; transcript_id "ENSMUST00000055879.9"; gene_type "protein_coding"; gene_name "Wdr72"; transcript_type "protein_coding"; transcript_name "Wdr72-201"; exon_number 13; exon_id "ENSMUSE00000583966.2"; level 2; protein_id "ENSMUSP00000057320.8"; transcript_support_level "1"; mgi_id "MGI:3583957"; tag "basic"; tag "CCDS"; ccdsid "CCDS23338.2"; havana_gene "OTTMUSG00000023578.1"; havana_transcript "OTTMUST00000057548.1";
chr9	HAVANA	CDS	74064536	74064731	0	+	0	gene_id "ENSMUSG00000044976.18"; transcript_id "ENSMUST00000055879.9"; gene_type "protein_coding"; gene_name "Wdr72"; transcript_type "protein_coding"; transcript_name "Wdr72-201"; exon_number 13; exon_id "ENSMUSE00000583966.2"; level 2; protein_id "ENSMUSP00000057320.8"; transcript_support_level "1"; mgi_id "MGI:3583957"; tag "basic"; tag "CCDS"; ccdsid "CCDS23338.2"; havana_gene "OTTMUSG00000023578.1"; havana_transcript "OTTMUST00000057548.1";
chr9	HAVANA	exon	74064536	74064731	0	+	.	gene_id "ENSMUSG00000044976.18"; transcript_id "ENSMUST00000215440.2"; gene_type "protein_coding"; gene_name "Wdr72"; transcript_type "protein_coding"; transcript_name "Wdr72-205"; exon_number 13; exon_id "ENSMUSE00000583966.2"; level 2; protein_id "ENSMUSP00000149349.2"; transcript_support_level "5"; mgi_id "MGI:3583957"; tag "RNA_Seq_supported_only"; tag "basic"; tag "Ensembl_canonical"; tag "GENCODE_Primary"; tag "appris_principal_1"; havana_gene "OTTMUSG00000023578.1"; havana_transcript "OTTMUST00000154849.1";
chr9	HAVANA	CDS	74064536	74064731	0	+	0	gene_id "ENSMUSG00000044976.18"; transcript_id "ENSMUST00000215440.2"; gene_type "protein_coding"; gene_name "Wdr72"; transcript_type "protein_coding"; transcript_name "Wdr72-205"; exon_number 13; exon_id "ENSMUSE00000583966.2"; level 2; protein_id "ENSMUSP00000149349.2"; transcript_support_level "5"; mgi_id "MGI:3583957"; tag "RNA_Seq_supported_only"; tag "basic"; tag "Ensembl_canonical"; tag "GENCODE_Primary"; tag "appris_principal_1"; havana_gene "OTTMUSG00000023578.1"; havana_transcript "OTTMUST00000154849.1";
chr9	ENSEMBL_gcm37	exon	74064536	74064731	0.633386215260352	+	.	gene_id "ENSMUSG00000044976.18"; transcript_id "ENSMUSG00000044976.18_tx_6"; exon_id "chr9_74064536_74064731_+"; exonnum "13"; txlen "2375";
chr9	ENSEMBL_gcm37	exon	74064536	74064731	0.628453635292453	+	.	gene_id "ENSMUSG00000044976.18"; transcript_id "ENSMUSG00000044976.18_tx_7"; exon_id "chr9_74064536_74064731_+"; exonnum "13"; txlen "2411";
chr9	ENSEMBL_gcm37	exon	74064536	74064731	0.0338732270836986	+	.	gene_id "ENSMUSG00000044976.18"; transcript_id "ENSMUSG00000044976.18_tx_8"; exon_id "chr9_74064536_74064731_+"; exonnum "14"; txlen "5318";
chr9	ENSEMBL_gcm37	exon	74064536	74064731	0.0338732270836986	+	.	gene_id "ENSMUSG00000044976.18"; transcript_id "ENSMUSG00000044976.18_tx_9"; exon_id "chr9_74064536_74064731_+"; exonnum "14"; txlen "5354";
chr9	HAVANA	exon	74086796	74086998	0	+	.	gene_id "ENSMUSG00000044976.18"; transcript_id "ENSMUST00000055879.9"; gene_type "protein_coding"; gene_name "Wdr72"; transcript_type "protein_coding"; transcript_name "Wdr72-201"; exon_number 14; exon_id "ENSMUSE00000583965.2"; level 2; protein_id "ENSMUSP00000057320.8"; transcript_support_level "1"; mgi_id "MGI:3583957"; tag "basic"; tag "CCDS"; ccdsid "CCDS23338.2"; havana_gene "OTTMUSG00000023578.1"; havana_transcript "OTTMUST00000057548.1";
chr9	HAVANA	CDS	74086796	74086998	0	+	2	gene_id "ENSMUSG00000044976.18"; transcript_id "ENSMUST00000055879.9"; gene_type "protein_coding"; gene_name "Wdr72"; transcript_type "protein_coding"; transcript_name "Wdr72-201"; exon_number 14; exon_id "ENSMUSE00000583965.2"; level 2; protein_id "ENSMUSP00000057320.8"; transcript_support_level "1"; mgi_id "MGI:3583957"; tag "basic"; tag "CCDS"; ccdsid "CCDS23338.2"; havana_gene "OTTMUSG00000023578.1"; havana_transcript "OTTMUST00000057548.1";
chr9	HAVANA	exon	74086796	74086998	0	+	.	gene_id "ENSMUSG00000044976.18"; transcript_id "ENSMUST00000215440.2"; gene_type "protein_coding"; gene_name "Wdr72"; transcript_type "protein_coding"; transcript_name "Wdr72-205"; exon_number 14; exon_id "ENSMUSE00000583965.2"; level 2; protein_id "ENSMUSP00000149349.2"; transcript_support_level "5"; mgi_id "MGI:3583957"; tag "RNA_Seq_supported_only"; tag "basic"; tag "Ensembl_canonical"; tag "GENCODE_Primary"; tag "appris_principal_1"; havana_gene "OTTMUSG00000023578.1"; havana_transcript "OTTMUST00000154849.1";
chr9	HAVANA	CDS	74086796	74086998	0	+	2	gene_id "ENSMUSG00000044976.18"; transcript_id "ENSMUST00000215440.2"; gene_type "protein_coding"; gene_name "Wdr72"; transcript_type "protein_coding"; transcript_name "Wdr72-205"; exon_number 14; exon_id "ENSMUSE00000583965.2"; level 2; protein_id "ENSMUSP00000149349.2"; transcript_support_level "5"; mgi_id "MGI:3583957"; tag "RNA_Seq_supported_only"; tag "basic"; tag "Ensembl_canonical"; tag "GENCODE_Primary"; tag "appris_principal_1"; havana_gene "OTTMUSG00000023578.1"; havana_transcript "OTTMUST00000154849.1";
chr9	ENSEMBL_gcm37	exon	74086796	74086998	0.633386215260352	+	.	gene_id "ENSMUSG00000044976.18"; transcript_id "ENSMUSG00000044976.18_tx_6"; exon_id "chr9_74086796_74086998_+"; exonnum "14"; txlen "2375";
chr9	ENSEMBL_gcm37	exon	74086796	74086998	0.628453635292453	+	.	gene_id "ENSMUSG00000044976.18"; transcript_id "ENSMUSG00000044976.18_tx_7"; exon_id "chr9_74086796_74086998_+"; exonnum "14"; txlen "2411";
chr9	ENSEMBL_gcm37	exon	74086796	74086998	0.0338732270836986	+	.	gene_id "ENSMUSG00000044976.18"; transcript_id "ENSMUSG00000044976.18_tx_8"; exon_id "chr9_74086796_74086998_+"; exonnum "15"; txlen "5318";
chr9	ENSEMBL_gcm37	exon	74086796	74086998	0.0338732270836986	+	.	gene_id "ENSMUSG00000044976.18"; transcript_id "ENSMUSG00000044976.18_tx_9"; exon_id "chr9_74086796_74086998_+"; exonnum "15"; txlen "5354";
chr9	sragcm37_ss	exon	74093987	74094073	0.633386215260352	+	.	gene_id "ENSMUSG00000044976.18"; transcript_id "ENSMUSG00000044976.18_tx_6"; exon_id "chr9_74093987_74094073_+"; exonnum "15"; txlen "2375";
chr9	sragcm37_ss	exon	74093987	74094073	0.628453635292453	+	.	gene_id "ENSMUSG00000044976.18"; transcript_id "ENSMUSG00000044976.18_tx_7"; exon_id "chr9_74093987_74094073_+"; exonnum "15"; txlen "2411";
chr9	HAVANA	exon	74117255	74118069	0	+	.	gene_id "ENSMUSG00000044976.18"; transcript_id "ENSMUST00000055879.9"; gene_type "protein_coding"; gene_name "Wdr72"; transcript_type "protein_coding"; transcript_name "Wdr72-201"; exon_number 15; exon_id "ENSMUSE00000583964.2"; level 2; protein_id "ENSMUSP00000057320.8"; transcript_support_level "1"; mgi_id "MGI:3583957"; tag "basic"; tag "CCDS"; ccdsid "CCDS23338.2"; havana_gene "OTTMUSG00000023578.1"; havana_transcript "OTTMUST00000057548.1";
chr9	HAVANA	CDS	74117255	74118069	0	+	0	gene_id "ENSMUSG00000044976.18"; transcript_id "ENSMUST00000055879.9"; gene_type "protein_coding"; gene_name "Wdr72"; transcript_type "protein_coding"; transcript_name "Wdr72-201"; exon_number 15; exon_id "ENSMUSE00000583964.2"; level 2; protein_id "ENSMUSP00000057320.8"; transcript_support_level "1"; mgi_id "MGI:3583957"; tag "basic"; tag "CCDS"; ccdsid "CCDS23338.2"; havana_gene "OTTMUSG00000023578.1"; havana_transcript "OTTMUST00000057548.1";
chr9	HAVANA	exon	74117255	74118069	0	+	.	gene_id "ENSMUSG00000044976.18"; transcript_id "ENSMUST00000215440.2"; gene_type "protein_coding"; gene_name "Wdr72"; transcript_type "protein_coding"; transcript_name "Wdr72-205"; exon_number 15; exon_id "ENSMUSE00000583964.2"; level 2; protein_id "ENSMUSP00000149349.2"; transcript_support_level "5"; mgi_id "MGI:3583957"; tag "RNA_Seq_supported_only"; tag "basic"; tag "Ensembl_canonical"; tag "GENCODE_Primary"; tag "appris_principal_1"; havana_gene "OTTMUSG00000023578.1"; havana_transcript "OTTMUST00000154849.1";
chr9	HAVANA	CDS	74117255	74118069	0	+	0	gene_id "ENSMUSG00000044976.18"; transcript_id "ENSMUST00000215440.2"; gene_type "protein_coding"; gene_name "Wdr72"; transcript_type "protein_coding"; transcript_name "Wdr72-205"; exon_number 15; exon_id "ENSMUSE00000583964.2"; level 2; protein_id "ENSMUSP00000149349.2"; transcript_support_level "5"; mgi_id "MGI:3583957"; tag "RNA_Seq_supported_only"; tag "basic"; tag "Ensembl_canonical"; tag "GENCODE_Primary"; tag "appris_principal_1"; havana_gene "OTTMUSG00000023578.1"; havana_transcript "OTTMUST00000154849.1";
chr9	ENSEMBL_gcm37	exon	74117255	74118069	0.0338732270836986	+	.	gene_id "ENSMUSG00000044976.18"; transcript_id "ENSMUSG00000044976.18_tx_8"; exon_id "chr9_74117255_74118069_+"; exonnum "16"; txlen "5318";
chr9	ENSEMBL_gcm37	exon	74117255	74118069	0.0338732270836986	+	.	gene_id "ENSMUSG00000044976.18"; transcript_id "ENSMUSG00000044976.18_tx_9"; exon_id "chr9_74117255_74118069_+"; exonnum "16"; txlen "5354";
chr9	HAVANA	exon	74120563	74120654	0	+	.	gene_id "ENSMUSG00000044976.18"; transcript_id "ENSMUST00000055879.9"; gene_type "protein_coding"; gene_name "Wdr72"; transcript_type "protein_coding"; transcript_name "Wdr72-201"; exon_number 16; exon_id "ENSMUSE00000583963.2"; level 2; protein_id "ENSMUSP00000057320.8"; transcript_support_level "1"; mgi_id "MGI:3583957"; tag "basic"; tag "CCDS"; ccdsid "CCDS23338.2"; havana_gene "OTTMUSG00000023578.1"; havana_transcript "OTTMUST00000057548.1";
chr9	HAVANA	CDS	74120563	74120654	0	+	1	gene_id "ENSMUSG00000044976.18"; transcript_id "ENSMUST00000055879.9"; gene_type "protein_coding"; gene_name "Wdr72"; transcript_type "protein_coding"; transcript_name "Wdr72-201"; exon_number 16; exon_id "ENSMUSE00000583963.2"; level 2; protein_id "ENSMUSP00000057320.8"; transcript_support_level "1"; mgi_id "MGI:3583957"; tag "basic"; tag "CCDS"; ccdsid "CCDS23338.2"; havana_gene "OTTMUSG00000023578.1"; havana_transcript "OTTMUST00000057548.1";
chr9	HAVANA	exon	74120563	74120654	0	+	.	gene_id "ENSMUSG00000044976.18"; transcript_id "ENSMUST00000215440.2"; gene_type "protein_coding"; gene_name "Wdr72"; transcript_type "protein_coding"; transcript_name "Wdr72-205"; exon_number 16; exon_id "ENSMUSE00000583963.2"; level 2; protein_id "ENSMUSP00000149349.2"; transcript_support_level "5"; mgi_id "MGI:3583957"; tag "RNA_Seq_supported_only"; tag "basic"; tag "Ensembl_canonical"; tag "GENCODE_Primary"; tag "appris_principal_1"; havana_gene "OTTMUSG00000023578.1"; havana_transcript "OTTMUST00000154849.1";
chr9	HAVANA	CDS	74120563	74120654	0	+	1	gene_id "ENSMUSG00000044976.18"; transcript_id "ENSMUST00000215440.2"; gene_type "protein_coding"; gene_name "Wdr72"; transcript_type "protein_coding"; transcript_name "Wdr72-205"; exon_number 16; exon_id "ENSMUSE00000583963.2"; level 2; protein_id "ENSMUSP00000149349.2"; transcript_support_level "5"; mgi_id "MGI:3583957"; tag "RNA_Seq_supported_only"; tag "basic"; tag "Ensembl_canonical"; tag "GENCODE_Primary"; tag "appris_principal_1"; havana_gene "OTTMUSG00000023578.1"; havana_transcript "OTTMUST00000154849.1";
chr9	ENSEMBL_gcm37	exon	74120563	74120654	0.0338732270836986	+	.	gene_id "ENSMUSG00000044976.18"; transcript_id "ENSMUSG00000044976.18_tx_8"; exon_id "chr9_74120563_74120654_+"; exonnum "17"; txlen "5318";
chr9	ENSEMBL_gcm37	exon	74120563	74120654	0.0338732270836986	+	.	gene_id "ENSMUSG00000044976.18"; transcript_id "ENSMUSG00000044976.18_tx_9"; exon_id "chr9_74120563_74120654_+"; exonnum "17"; txlen "5354";
chr9	HAVANA	exon	74124522	74124601	0	+	.	gene_id "ENSMUSG00000044976.18"; transcript_id "ENSMUST00000055879.9"; gene_type "protein_coding"; gene_name "Wdr72"; transcript_type "protein_coding"; transcript_name "Wdr72-201"; exon_number 17; exon_id "ENSMUSE00000583962.2"; level 2; protein_id "ENSMUSP00000057320.8"; transcript_support_level "1"; mgi_id "MGI:3583957"; tag "basic"; tag "CCDS"; ccdsid "CCDS23338.2"; havana_gene "OTTMUSG00000023578.1"; havana_transcript "OTTMUST00000057548.1";
chr9	HAVANA	CDS	74124522	74124601	0	+	2	gene_id "ENSMUSG00000044976.18"; transcript_id "ENSMUST00000055879.9"; gene_type "protein_coding"; gene_name "Wdr72"; transcript_type "protein_coding"; transcript_name "Wdr72-201"; exon_number 17; exon_id "ENSMUSE00000583962.2"; level 2; protein_id "ENSMUSP00000057320.8"; transcript_support_level "1"; mgi_id "MGI:3583957"; tag "basic"; tag "CCDS"; ccdsid "CCDS23338.2"; havana_gene "OTTMUSG00000023578.1"; havana_transcript "OTTMUST00000057548.1";
chr9	HAVANA	exon	74124522	74124601	0	+	.	gene_id "ENSMUSG00000044976.18"; transcript_id "ENSMUST00000215440.2"; gene_type "protein_coding"; gene_name "Wdr72"; transcript_type "protein_coding"; transcript_name "Wdr72-205"; exon_number 17; exon_id "ENSMUSE00000583962.2"; level 2; protein_id "ENSMUSP00000149349.2"; transcript_support_level "5"; mgi_id "MGI:3583957"; tag "RNA_Seq_supported_only"; tag "basic"; tag "Ensembl_canonical"; tag "GENCODE_Primary"; tag "appris_principal_1"; havana_gene "OTTMUSG00000023578.1"; havana_transcript "OTTMUST00000154849.1";
chr9	HAVANA	CDS	74124522	74124601	0	+	2	gene_id "ENSMUSG00000044976.18"; transcript_id "ENSMUST00000215440.2"; gene_type "protein_coding"; gene_name "Wdr72"; transcript_type "protein_coding"; transcript_name "Wdr72-205"; exon_number 17; exon_id "ENSMUSE00000583962.2"; level 2; protein_id "ENSMUSP00000149349.2"; transcript_support_level "5"; mgi_id "MGI:3583957"; tag "RNA_Seq_supported_only"; tag "basic"; tag "Ensembl_canonical"; tag "GENCODE_Primary"; tag "appris_principal_1"; havana_gene "OTTMUSG00000023578.1"; havana_transcript "OTTMUST00000154849.1";
chr9	ENSEMBL_gcm37	exon	74124522	74124601	0.0338732270836986	+	.	gene_id "ENSMUSG00000044976.18"; transcript_id "ENSMUSG00000044976.18_tx_8"; exon_id "chr9_74124522_74124601_+"; exonnum "18"; txlen "5318";
chr9	ENSEMBL_gcm37	exon	74124522	74124601	0.0338732270836986	+	.	gene_id "ENSMUSG00000044976.18"; transcript_id "ENSMUSG00000044976.18_tx_9"; exon_id "chr9_74124522_74124601_+"; exonnum "18"; txlen "5354";
chr9	HAVANA	exon	74125859	74126054	0	+	.	gene_id "ENSMUSG00000044976.18"; transcript_id "ENSMUST00000055879.9"; gene_type "protein_coding"; gene_name "Wdr72"; transcript_type "protein_coding"; transcript_name "Wdr72-201"; exon_number 18; exon_id "ENSMUSE00000583961.2"; level 2; protein_id "ENSMUSP00000057320.8"; transcript_support_level "1"; mgi_id "MGI:3583957"; tag "basic"; tag "CCDS"; ccdsid "CCDS23338.2"; havana_gene "OTTMUSG00000023578.1"; havana_transcript "OTTMUST00000057548.1";
chr9	HAVANA	CDS	74125859	74126054	0	+	0	gene_id "ENSMUSG00000044976.18"; transcript_id "ENSMUST00000055879.9"; gene_type "protein_coding"; gene_name "Wdr72"; transcript_type "protein_coding"; transcript_name "Wdr72-201"; exon_number 18; exon_id "ENSMUSE00000583961.2"; level 2; protein_id "ENSMUSP00000057320.8"; transcript_support_level "1"; mgi_id "MGI:3583957"; tag "basic"; tag "CCDS"; ccdsid "CCDS23338.2"; havana_gene "OTTMUSG00000023578.1"; havana_transcript "OTTMUST00000057548.1";
chr9	HAVANA	exon	74125859	74126054	0	+	.	gene_id "ENSMUSG00000044976.18"; transcript_id "ENSMUST00000215440.2"; gene_type "protein_coding"; gene_name "Wdr72"; transcript_type "protein_coding"; transcript_name "Wdr72-205"; exon_number 18; exon_id "ENSMUSE00000583961.2"; level 2; protein_id "ENSMUSP00000149349.2"; transcript_support_level "5"; mgi_id "MGI:3583957"; tag "RNA_Seq_supported_only"; tag "basic"; tag "Ensembl_canonical"; tag "GENCODE_Primary"; tag "appris_principal_1"; havana_gene "OTTMUSG00000023578.1"; havana_transcript "OTTMUST00000154849.1";
chr9	HAVANA	CDS	74125859	74126054	0	+	0	gene_id "ENSMUSG00000044976.18"; transcript_id "ENSMUST00000215440.2"; gene_type "protein_coding"; gene_name "Wdr72"; transcript_type "protein_coding"; transcript_name "Wdr72-205"; exon_number 18; exon_id "ENSMUSE00000583961.2"; level 2; protein_id "ENSMUSP00000149349.2"; transcript_support_level "5"; mgi_id "MGI:3583957"; tag "RNA_Seq_supported_only"; tag "basic"; tag "Ensembl_canonical"; tag "GENCODE_Primary"; tag "appris_principal_1"; havana_gene "OTTMUSG00000023578.1"; havana_transcript "OTTMUST00000154849.1";
chr9	ENSEMBL_gcm37	exon	74125859	74126054	0.0338732270836986	+	.	gene_id "ENSMUSG00000044976.18"; transcript_id "ENSMUSG00000044976.18_tx_8"; exon_id "chr9_74125859_74126054_+"; exonnum "19"; txlen "5318";
chr9	ENSEMBL_gcm37	exon	74125859	74126054	0.0338732270836986	+	.	gene_id "ENSMUSG00000044976.18"; transcript_id "ENSMUSG00000044976.18_tx_9"; exon_id "chr9_74125859_74126054_+"; exonnum "19"; txlen "5354";
chr9	HAVANA	exon	74181416	74181597	0	+	.	gene_id "ENSMUSG00000044976.18"; transcript_id "ENSMUST00000149439.2"; gene_type "protein_coding"; gene_name "Wdr72"; transcript_type "protein_coding_CDS_not_defined"; transcript_name "Wdr72-203"; exon_number 1; exon_id "ENSMUSE00000744845.2"; level 1; transcript_support_level "1"; mgi_id "MGI:3583957"; tag "exp_conf"; havana_gene "OTTMUSG00000023578.1"; havana_transcript "OTTMUST00000057549.1";
chr9	HAVANA	transcript	74181416	74190590	0	+	.	gene_id "ENSMUSG00000044976.18"; transcript_id "ENSMUST00000149439.2"; gene_type "protein_coding"; gene_name "Wdr72"; transcript_type "protein_coding_CDS_not_defined"; transcript_name "Wdr72-203"; level 1; transcript_support_level "1"; mgi_id "MGI:3583957"; tag "exp_conf"; havana_gene "OTTMUSG00000023578.1"; havana_transcript "OTTMUST00000057549.1";
chr9	HAVANA	exon	74183218	74183322	0	+	.	gene_id "ENSMUSG00000044976.18"; transcript_id "ENSMUST00000055879.9"; gene_type "protein_coding"; gene_name "Wdr72"; transcript_type "protein_coding"; transcript_name "Wdr72-201"; exon_number 19; exon_id "ENSMUSE00001207724.2"; level 2; protein_id "ENSMUSP00000057320.8"; transcript_support_level "1"; mgi_id "MGI:3583957"; tag "basic"; tag "CCDS"; ccdsid "CCDS23338.2"; havana_gene "OTTMUSG00000023578.1"; havana_transcript "OTTMUST00000057548.1";
chr9	HAVANA	CDS	74183218	74183322	0	+	2	gene_id "ENSMUSG00000044976.18"; transcript_id "ENSMUST00000055879.9"; gene_type "protein_coding"; gene_name "Wdr72"; transcript_type "protein_coding"; transcript_name "Wdr72-201"; exon_number 19; exon_id "ENSMUSE00001207724.2"; level 2; protein_id "ENSMUSP00000057320.8"; transcript_support_level "1"; mgi_id "MGI:3583957"; tag "basic"; tag "CCDS"; ccdsid "CCDS23338.2"; havana_gene "OTTMUSG00000023578.1"; havana_transcript "OTTMUST00000057548.1";
chr9	HAVANA	exon	74183218	74183322	0	+	.	gene_id "ENSMUSG00000044976.18"; transcript_id "ENSMUST00000215440.2"; gene_type "protein_coding"; gene_name "Wdr72"; transcript_type "protein_coding"; transcript_name "Wdr72-205"; exon_number 19; exon_id "ENSMUSE00001207724.2"; level 2; protein_id "ENSMUSP00000149349.2"; transcript_support_level "5"; mgi_id "MGI:3583957"; tag "RNA_Seq_supported_only"; tag "basic"; tag "Ensembl_canonical"; tag "GENCODE_Primary"; tag "appris_principal_1"; havana_gene "OTTMUSG00000023578.1"; havana_transcript "OTTMUST00000154849.1";
chr9	HAVANA	CDS	74183218	74183322	0	+	2	gene_id "ENSMUSG00000044976.18"; transcript_id "ENSMUST00000215440.2"; gene_type "protein_coding"; gene_name "Wdr72"; transcript_type "protein_coding"; transcript_name "Wdr72-205"; exon_number 19; exon_id "ENSMUSE00001207724.2"; level 2; protein_id "ENSMUSP00000149349.2"; transcript_support_level "5"; mgi_id "MGI:3583957"; tag "RNA_Seq_supported_only"; tag "basic"; tag "Ensembl_canonical"; tag "GENCODE_Primary"; tag "appris_principal_1"; havana_gene "OTTMUSG00000023578.1"; havana_transcript "OTTMUST00000154849.1";
chr9	HAVANA	exon	74183218	74183322	0	+	.	gene_id "ENSMUSG00000044976.18"; transcript_id "ENSMUST00000149439.2"; gene_type "protein_coding"; gene_name "Wdr72"; transcript_type "protein_coding_CDS_not_defined"; transcript_name "Wdr72-203"; exon_number 2; exon_id "ENSMUSE00001309708.2"; level 1; transcript_support_level "1"; mgi_id "MGI:3583957"; tag "exp_conf"; havana_gene "OTTMUSG00000023578.1"; havana_transcript "OTTMUST00000057549.1";
chr9	ENSEMBL_gcm37	exon	74183218	74183322	0.0338732270836986	+	.	gene_id "ENSMUSG00000044976.18"; transcript_id "ENSMUSG00000044976.18_tx_8"; exon_id "chr9_74183218_74183322_+"; exonnum "20"; txlen "5318";
chr9	ENSEMBL_gcm37	exon	74183218	74183322	0.0338732270836986	+	.	gene_id "ENSMUSG00000044976.18"; transcript_id "ENSMUSG00000044976.18_tx_9"; exon_id "chr9_74183218_74183322_+"; exonnum "20"; txlen "5354";
chr9	HAVANA	CDS	74188950	74189002	0	+	2	gene_id "ENSMUSG00000044976.18"; transcript_id "ENSMUST00000055879.9"; gene_type "protein_coding"; gene_name "Wdr72"; transcript_type "protein_coding"; transcript_name "Wdr72-201"; exon_number 20; exon_id "ENSMUSE00000635555.5"; level 2; protein_id "ENSMUSP00000057320.8"; transcript_support_level "1"; mgi_id "MGI:3583957"; tag "basic"; tag "CCDS"; ccdsid "CCDS23338.2"; havana_gene "OTTMUSG00000023578.1"; havana_transcript "OTTMUST00000057548.1";
chr9	HAVANA	CDS	74188950	74189002	0	+	2	gene_id "ENSMUSG00000044976.18"; transcript_id "ENSMUST00000215440.2"; gene_type "protein_coding"; gene_name "Wdr72"; transcript_type "protein_coding"; transcript_name "Wdr72-205"; exon_number 20; exon_id "ENSMUSE00000635555.5"; level 2; protein_id "ENSMUSP00000149349.2"; transcript_support_level "5"; mgi_id "MGI:3583957"; tag "RNA_Seq_supported_only"; tag "basic"; tag "Ensembl_canonical"; tag "GENCODE_Primary"; tag "appris_principal_1"; havana_gene "OTTMUSG00000023578.1"; havana_transcript "OTTMUST00000154849.1";
chr9	HAVANA	exon	74188950	74190485	0	+	.	gene_id "ENSMUSG00000044976.18"; transcript_id "ENSMUST00000055879.9"; gene_type "protein_coding"; gene_name "Wdr72"; transcript_type "protein_coding"; transcript_name "Wdr72-201"; exon_number 20; exon_id "ENSMUSE00000635555.5"; level 2; protein_id "ENSMUSP00000057320.8"; transcript_support_level "1"; mgi_id "MGI:3583957"; tag "basic"; tag "CCDS"; ccdsid "CCDS23338.2"; havana_gene "OTTMUSG00000023578.1"; havana_transcript "OTTMUST00000057548.1";
chr9	HAVANA	exon	74188950	74190485	0	+	.	gene_id "ENSMUSG00000044976.18"; transcript_id "ENSMUST00000215440.2"; gene_type "protein_coding"; gene_name "Wdr72"; transcript_type "protein_coding"; transcript_name "Wdr72-205"; exon_number 20; exon_id "ENSMUSE00000635555.5"; level 2; protein_id "ENSMUSP00000149349.2"; transcript_support_level "5"; mgi_id "MGI:3583957"; tag "RNA_Seq_supported_only"; tag "basic"; tag "Ensembl_canonical"; tag "GENCODE_Primary"; tag "appris_principal_1"; havana_gene "OTTMUSG00000023578.1"; havana_transcript "OTTMUST00000154849.1";
chr9	ENSEMBL_gcm37	exon	74188950	74190485	0.0338732270836986	+	.	gene_id "ENSMUSG00000044976.18"; transcript_id "ENSMUSG00000044976.18_tx_8"; exon_id "chr9_74188950_74190485_+"; exonnum "21"; txlen "5318";
chr9	ENSEMBL_gcm37	exon	74188950	74190485	0.0338732270836986	+	.	gene_id "ENSMUSG00000044976.18"; transcript_id "ENSMUSG00000044976.18_tx_9"; exon_id "chr9_74188950_74190485_+"; exonnum "21"; txlen "5354";
chr9	HAVANA	exon	74188950	74190590	0	+	.	gene_id "ENSMUSG00000044976.18"; transcript_id "ENSMUST00000149439.2"; gene_type "protein_coding"; gene_name "Wdr72"; transcript_type "protein_coding_CDS_not_defined"; transcript_name "Wdr72-203"; exon_number 3; exon_id "ENSMUSE00000844277.2"; level 1; transcript_support_level "1"; mgi_id "MGI:3583957"; tag "exp_conf"; havana_gene "OTTMUSG00000023578.1"; havana_transcript "OTTMUST00000057549.1";
chr9	HAVANA	stop_codon	74189003	74189005	0	+	0	gene_id "ENSMUSG00000044976.18"; transcript_id "ENSMUST00000055879.9"; gene_type "protein_coding"; gene_name "Wdr72"; transcript_type "protein_coding"; transcript_name "Wdr72-201"; exon_number 20; exon_id "ENSMUSE00000635555.5"; level 2; protein_id "ENSMUSP00000057320.8"; transcript_support_level "1"; mgi_id "MGI:3583957"; tag "basic"; tag "CCDS"; ccdsid "CCDS23338.2"; havana_gene "OTTMUSG00000023578.1"; havana_transcript "OTTMUST00000057548.1";
chr9	HAVANA	stop_codon	74189003	74189005	0	+	0	gene_id "ENSMUSG00000044976.18"; transcript_id "ENSMUST00000215440.2"; gene_type "protein_coding"; gene_name "Wdr72"; transcript_type "protein_coding"; transcript_name "Wdr72-205"; exon_number 20; exon_id "ENSMUSE00000635555.5"; level 2; protein_id "ENSMUSP00000149349.2"; transcript_support_level "5"; mgi_id "MGI:3583957"; tag "RNA_Seq_supported_only"; tag "basic"; tag "Ensembl_canonical"; tag "GENCODE_Primary"; tag "appris_principal_1"; havana_gene "OTTMUSG00000023578.1"; havana_transcript "OTTMUST00000154849.1";
chr9	HAVANA	UTR	74189003	74190485	0	+	.	gene_id "ENSMUSG00000044976.18"; transcript_id "ENSMUST00000055879.9"; gene_type "protein_coding"; gene_name "Wdr72"; transcript_type "protein_coding"; transcript_name "Wdr72-201"; exon_number 20; exon_id "ENSMUSE00000635555.5"; level 2; protein_id "ENSMUSP00000057320.8"; transcript_support_level "1"; mgi_id "MGI:3583957"; tag "basic"; tag "CCDS"; ccdsid "CCDS23338.2"; havana_gene "OTTMUSG00000023578.1"; havana_transcript "OTTMUST00000057548.1";
chr9	HAVANA	UTR	74189003	74190485	0	+	.	gene_id "ENSMUSG00000044976.18"; transcript_id "ENSMUST00000215440.2"; gene_type "protein_coding"; gene_name "Wdr72"; transcript_type "protein_coding"; transcript_name "Wdr72-205"; exon_number 20; exon_id "ENSMUSE00000635555.5"; level 2; protein_id "ENSMUSP00000149349.2"; transcript_support_level "5"; mgi_id "MGI:3583957"; tag "RNA_Seq_supported_only"; tag "basic"; tag "Ensembl_canonical"; tag "GENCODE_Primary"; tag "appris_principal_1"; havana_gene "OTTMUSG00000023578.1"; havana_transcript "OTTMUST00000154849.1";
chr9	ENSEMBL	gene	74269892	74270006	0	+	.	gene_id "ENSMUSG00000084725.5"; gene_type "snRNA"; gene_name "Gm24141"; level 3; mgi_id "MGI:5453918";
chr9	ENSEMBL	transcript	74269892	74270006	0	+	.	gene_id "ENSMUSG00000084725.5"; transcript_id "ENSMUST00000122776.5"; gene_type "snRNA"; gene_name "Gm24141"; transcript_type "snRNA"; transcript_name "Gm24141-201"; level 3; transcript_support_level "NA"; mgi_id "MGI:5453918"; tag "basic"; tag "Ensembl_canonical"; tag "GENCODE_Primary";
chr9	ENSEMBL	exon	74269892	74270006	0	+	.	gene_id "ENSMUSG00000084725.5"; transcript_id "ENSMUST00000122776.5"; gene_type "snRNA"; gene_name "Gm24141"; transcript_type "snRNA"; transcript_name "Gm24141-201"; exon_number 1; exon_id "ENSMUSE00000722657.5"; level 3; transcript_support_level "NA"; mgi_id "MGI:5453918"; tag "basic"; tag "Ensembl_canonical"; tag "GENCODE_Primary";
chr9	sragcm37_es	exon	74438317	74438420	0.00144605314582946	+	.	gene_id "ENSMUSG00000128931.1"; transcript_id "ENSMUSG00000128931.1_tx_5"; exon_id "chr9_74438317_74438420_+"; exonnum "1"; txlen "582";
chr9	sragcm37_es	exon	74438317	74438420	0.00144605314582946	+	.	gene_id "ENSMUSG00000128931.1"; transcript_id "ENSMUSG00000128931.1_tx_6"; exon_id "chr9_74438317_74438420_+"; exonnum "1"; txlen "566";
chr9	sragcm37_mid	exon	74439708	74439794	0.00144605314582946	+	.	gene_id "ENSMUSG00000128931.1"; transcript_id "ENSMUSG00000128931.1_tx_5"; exon_id "chr9_74439708_74439794_+"; exonnum "2"; txlen "582";
chr9	sragcm37_mid	exon	74439708	74439794	0.00144605314582946	+	.	gene_id "ENSMUSG00000128931.1"; transcript_id "ENSMUSG00000128931.1_tx_6"; exon_id "chr9_74439708_74439794_+"; exonnum "2"; txlen "566";
chr9	HAVANA	exon	74441733	74441985	0	+	.	gene_id "ENSMUSG00000128931.1"; transcript_id "ENSMUST00000290744.1"; gene_type "lncRNA"; gene_name "ENSMUSG00000128931"; transcript_type "lncRNA"; transcript_name "ENSMUST00000290744"; exon_number 1; exon_id "ENSMUSE00001575540.1"; level 2; tag "basic"; tag "Ensembl_canonical"; tag "GENCODE_Primary"; tag "TAGENE";
chr9	HAVANA	gene	74441733	74459416	0	+	.	gene_id "ENSMUSG00000128931.1"; gene_type "lncRNA"; gene_name "ENSMUSG00000128931"; level 2;
chr9	HAVANA	transcript	74441733	74459416	0	+	.	gene_id "ENSMUSG00000128931.1"; transcript_id "ENSMUST00000290744.1"; gene_type "lncRNA"; gene_name "ENSMUSG00000128931"; transcript_type "lncRNA"; transcript_name "ENSMUST00000290744"; level 2; tag "basic"; tag "Ensembl_canonical"; tag "GENCODE_Primary"; tag "TAGENE";
chr9	HAVANA	exon	74446173	74446254	0	+	.	gene_id "ENSMUSG00000128931.1"; transcript_id "ENSMUST00000290744.1"; gene_type "lncRNA"; gene_name "ENSMUSG00000128931"; transcript_type "lncRNA"; transcript_name "ENSMUST00000290744"; exon_number 2; exon_id "ENSMUSE00001575539.1"; level 2; tag "basic"; tag "Ensembl_canonical"; tag "GENCODE_Primary"; tag "TAGENE";
chr9	ENSEMBL_gcm37	exon	74446173	74446254	0.00144605314582946	+	.	gene_id "ENSMUSG00000128931.1"; transcript_id "ENSMUSG00000128931.1_tx_5"; exon_id "chr9_74446173_74446254_+"; exonnum "3"; txlen "582";
chr9	ENSEMBL_gcm37	exon	74446173	74446254	0.00144605314582946	+	.	gene_id "ENSMUSG00000128931.1"; transcript_id "ENSMUSG00000128931.1_tx_6"; exon_id "chr9_74446173_74446254_+"; exonnum "3"; txlen "566";
chr9	HAVANA	exon	74449923	74450030	0	+	.	gene_id "ENSMUSG00000128931.1"; transcript_id "ENSMUST00000290744.1"; gene_type "lncRNA"; gene_name "ENSMUSG00000128931"; transcript_type "lncRNA"; transcript_name "ENSMUST00000290744"; exon_number 3; exon_id "ENSMUSE00001575542.1"; level 2; tag "basic"; tag "Ensembl_canonical"; tag "GENCODE_Primary"; tag "TAGENE";
chr9	ENSEMBL_gcm37	exon	74449923	74450030	0.00144605314582946	+	.	gene_id "ENSMUSG00000128931.1"; transcript_id "ENSMUSG00000128931.1_tx_5"; exon_id "chr9_74449923_74450030_+"; exonnum "4"; txlen "582";
chr9	ENSEMBL_gcm37	exon	74449923	74450030	0.00144605314582946	+	.	gene_id "ENSMUSG00000128931.1"; transcript_id "ENSMUSG00000128931.1_tx_6"; exon_id "chr9_74449923_74450030_+"; exonnum "4"; txlen "566";
chr9	HAVANA	exon	74450696	74450750	0	+	.	gene_id "ENSMUSG00000128931.1"; transcript_id "ENSMUST00000290744.1"; gene_type "lncRNA"; gene_name "ENSMUSG00000128931"; transcript_type "lncRNA"; transcript_name "ENSMUST00000290744"; exon_number 4; exon_id "ENSMUSE00001575538.1"; level 2; tag "basic"; tag "Ensembl_canonical"; tag "GENCODE_Primary"; tag "TAGENE";
chr9	ENSEMBL_gcm37	exon	74450696	74450750	0.00144605314582946	+	.	gene_id "ENSMUSG00000128931.1"; transcript_id "ENSMUSG00000128931.1_tx_5"; exon_id "chr9_74450696_74450750_+"; exonnum "5"; txlen "582";
chr9	ENSEMBL_gcm37	exon	74450696	74450750	0.00144605314582946	+	.	gene_id "ENSMUSG00000128931.1"; transcript_id "ENSMUSG00000128931.1_tx_6"; exon_id "chr9_74450696_74450750_+"; exonnum "5"; txlen "566";
chr9	sragcm37_ss	exon	74458946	74459091	0.00144605314582946	+	.	gene_id "ENSMUSG00000128931.1"; transcript_id "ENSMUSG00000128931.1_tx_5"; exon_id "chr9_74458946_74459091_+"; exonnum "6"; txlen "582";
chr9	HAVANA	exon	74459287	74459416	0	+	.	gene_id "ENSMUSG00000128931.1"; transcript_id "ENSMUST00000290744.1"; gene_type "lncRNA"; gene_name "ENSMUSG00000128931"; transcript_type "lncRNA"; transcript_name "ENSMUST00000290744"; exon_number 5; exon_id "ENSMUSE00001575541.1"; level 2; tag "basic"; tag "Ensembl_canonical"; tag "GENCODE_Primary"; tag "TAGENE";
chr9	ENSEMBL_gcm37	exon	74459287	74459416	0.00144605314582946	+	.	gene_id "ENSMUSG00000128931.1"; transcript_id "ENSMUSG00000128931.1_tx_6"; exon_id "chr9_74459287_74459416_+"; exonnum "6"; txlen "566";
chr9	HAVANA	gene	74475520	74475709	0	+	.	gene_id "ENSMUSG00000098748.2"; gene_type "processed_pseudogene"; gene_name "Gm27189"; level 2; mgi_id "MGI:5521032"; havana_gene "OTTMUSG00000044812.1";
chr9	HAVANA	transcript	74475520	74475709	0	+	.	gene_id "ENSMUSG00000098748.2"; transcript_id "ENSMUST00000184119.2"; gene_type "processed_pseudogene"; gene_name "Gm27189"; transcript_type "processed_pseudogene"; transcript_name "Gm27189-201"; level 2; transcript_support_level "NA"; mgi_id "MGI:5521032"; ont "PGO:0000004"; tag "basic"; tag "Ensembl_canonical"; tag "GENCODE_Primary"; havana_gene "OTTMUSG00000044812.1"; havana_transcript "OTTMUST00000117778.1";
chr9	HAVANA	exon	74475520	74475709	0	+	.	gene_id "ENSMUSG00000098748.2"; transcript_id "ENSMUST00000184119.2"; gene_type "processed_pseudogene"; gene_name "Gm27189"; transcript_type "processed_pseudogene"; transcript_name "Gm27189-201"; exon_number 1; exon_id "ENSMUSE00001315193.2"; level 2; transcript_support_level "NA"; mgi_id "MGI:5521032"; ont "PGO:0000004"; tag "basic"; tag "Ensembl_canonical"; tag "GENCODE_Primary"; havana_gene "OTTMUSG00000044812.1"; havana_transcript "OTTMUST00000117778.1";
chr9	sragcm37_es	exon	74541387	74541579	3.09513698036601	+	.	gene_id "ENSMUSG00000034593.17"; transcript_id "ENSMUSG00000034593.17_tx_13"; exon_id "chr9_74541387_74541579_+"; exonnum "1"; txlen "4476";
chr9	sragcm37_es	exon	74541387	74541579	3.09513698036601	+	.	gene_id "ENSMUSG00000034593.17"; transcript_id "ENSMUSG00000034593.17_tx_14"; exon_id "chr9_74541387_74541579_+"; exonnum "1"; txlen "4557";
chr9	sragcm37_es	exon	74541387	74541579	1.70722827755363	+	.	gene_id "ENSMUSG00000034593.17"; transcript_id "ENSMUSG00000034593.17_tx_24"; exon_id "chr9_74541387_74541579_+"; exonnum "1"; txlen "4551";
chr9	sragcm37_es	exon	74541472	74541560	2.54701361584953	+	.	gene_id "ENSMUSG00000034593.17"; transcript_id "ENSMUSG00000034593.17_tx_15"; exon_id "chr9_74541472_74541560_+"; exonnum "1"; txlen "4372";
chr9	sragcm37_es	exon	74541472	74541560	2.54701361584953	+	.	gene_id "ENSMUSG00000034593.17"; transcript_id "ENSMUSG00000034593.17_tx_16"; exon_id "chr9_74541472_74541560_+"; exonnum "1"; txlen "4453";
chr9	sragcm37_es	exon	74541472	74541560	1.70722827755363	+	.	gene_id "ENSMUSG00000034593.17"; transcript_id "ENSMUSG00000034593.17_tx_25"; exon_id "chr9_74541472_74541560_+"; exonnum "1"; txlen "4447";
chr9	HAVANA	gene	74616544	74616850	0	+	.	gene_id "ENSMUSG00000098272.2"; gene_type "processed_pseudogene"; gene_name "Gm27233"; level 2; mgi_id "MGI:5521076"; havana_gene "OTTMUSG00000044820.1";
chr9	HAVANA	transcript	74616544	74616850	0	+	.	gene_id "ENSMUSG00000098272.2"; transcript_id "ENSMUST00000184030.2"; gene_type "processed_pseudogene"; gene_name "Gm27233"; transcript_type "processed_pseudogene"; transcript_name "Gm27233-201"; level 2; transcript_support_level "NA"; mgi_id "MGI:5521076"; ont "PGO:0000004"; tag "basic"; tag "Ensembl_canonical"; tag "GENCODE_Primary"; havana_gene "OTTMUSG00000044820.1"; havana_transcript "OTTMUST00000117801.1";
chr9	HAVANA	exon	74616544	74616850	0	+	.	gene_id "ENSMUSG00000098272.2"; transcript_id "ENSMUST00000184030.2"; gene_type "processed_pseudogene"; gene_name "Gm27233"; transcript_type "processed_pseudogene"; transcript_name "Gm27233-201"; exon_number 1; exon_id "ENSMUSE00001313563.2"; level 2; transcript_support_level "NA"; mgi_id "MGI:5521076"; ont "PGO:0000004"; tag "basic"; tag "Ensembl_canonical"; tag "GENCODE_Primary"; havana_gene "OTTMUSG00000044820.1"; havana_transcript "OTTMUST00000117801.1";
chr9	ENSEMBL	gene	74689352	74689494	0	+	.	gene_id "ENSMUSG00000088635.3"; gene_type "snoRNA"; gene_name "Gm22315"; level 3; mgi_id "MGI:5452092";
chr9	ENSEMBL	transcript	74689352	74689494	0	+	.	gene_id "ENSMUSG00000088635.3"; transcript_id "ENSMUST00000158010.3"; gene_type "snoRNA"; gene_name "Gm22315"; transcript_type "snoRNA"; transcript_name "Gm22315-201"; level 3; transcript_support_level "NA"; mgi_id "MGI:5452092"; tag "basic"; tag "Ensembl_canonical"; tag "GENCODE_Primary";
chr9	ENSEMBL	exon	74689352	74689494	0	+	.	gene_id "ENSMUSG00000088635.3"; transcript_id "ENSMUST00000158010.3"; gene_type "snoRNA"; gene_name "Gm22315"; transcript_type "snoRNA"; transcript_name "Gm22315-201"; exon_number 1; exon_id "ENSMUSE00000847145.2"; level 3; transcript_support_level "NA"; mgi_id "MGI:5452092"; tag "basic"; tag "Ensembl_canonical"; tag "GENCODE_Primary";
chr9	HAVANA	exon	74701050	74701434	0	+	.	gene_id "ENSMUSG00000130986.1"; transcript_id "ENSMUST00000303322.1"; gene_type "lncRNA"; gene_name "ENSMUSG00000130986"; transcript_type "lncRNA"; transcript_name "ENSMUST00000303322"; exon_number 1; exon_id "ENSMUSE00001599448.1"; level 2; tag "basic"; tag "Ensembl_canonical"; tag "GENCODE_Primary"; tag "TAGENE";
chr9	ENSEMBL_gcm37	exon	74701050	74701434	0.0235374366132654	+	.	gene_id "ENSMUSG00000130986.1"; transcript_id "ENSMUSG00000130986.1_tx_1"; exon_id "chr9_74701050_74701434_+"; exonnum "1"; txlen "1089";
chr9	ENSEMBL_gcm37	exon	74701050	74701434	0.0119197201261928	+	.	gene_id "ENSMUSG00000130986.1"; transcript_id "ENSMUSG00000130986.1_tx_2"; exon_id "chr9_74701050_74701434_+"; exonnum "1"; txlen "696";
chr9	ENSEMBL_gcm37	exon	74701050	74701434	0.00710301341583748	+	.	gene_id "ENSMUSG00000130986.1"; transcript_id "ENSMUSG00000130986.1_tx_3"; exon_id "chr9_74701050_74701434_+"; exonnum "1"; txlen "1121";
chr9	HAVANA	gene	74701050	74703123	0	+	.	gene_id "ENSMUSG00000130986.1"; gene_type "lncRNA"; gene_name "ENSMUSG00000130986"; level 2;
chr9	HAVANA	transcript	74701050	74703123	0	+	.	gene_id "ENSMUSG00000130986.1"; transcript_id "ENSMUST00000303322.1"; gene_type "lncRNA"; gene_name "ENSMUSG00000130986"; transcript_type "lncRNA"; transcript_name "ENSMUST00000303322"; level 2; tag "basic"; tag "Ensembl_canonical"; tag "GENCODE_Primary"; tag "TAGENE";
chr9	HAVANA	exon	74701653	74701734	0	+	.	gene_id "ENSMUSG00000130986.1"; transcript_id "ENSMUST00000303322.1"; gene_type "lncRNA"; gene_name "ENSMUSG00000130986"; transcript_type "lncRNA"; transcript_name "ENSMUST00000303322"; exon_number 2; exon_id "ENSMUSE00001599449.1"; level 2; tag "basic"; tag "Ensembl_canonical"; tag "GENCODE_Primary"; tag "TAGENE";
chr9	ENSEMBL_gcm37	exon	74701653	74701734	0.0235374366132654	+	.	gene_id "ENSMUSG00000130986.1"; transcript_id "ENSMUSG00000130986.1_tx_1"; exon_id "chr9_74701653_74701734_+"; exonnum "2"; txlen "1089";
chr9	ENSEMBL_gcm37	exon	74701653	74701734	0.0119197201261928	+	.	gene_id "ENSMUSG00000130986.1"; transcript_id "ENSMUSG00000130986.1_tx_2"; exon_id "chr9_74701653_74701734_+"; exonnum "2"; txlen "696";
chr9	ENSEMBL_gcm37	exon	74701653	74701734	0.00710301341583748	+	.	gene_id "ENSMUSG00000130986.1"; transcript_id "ENSMUSG00000130986.1_tx_3"; exon_id "chr9_74701653_74701734_+"; exonnum "2"; txlen "1121";
chr9	HAVANA	exon	74703106	74703123	0	+	.	gene_id "ENSMUSG00000130986.1"; transcript_id "ENSMUST00000303322.1"; gene_type "lncRNA"; gene_name "ENSMUSG00000130986"; transcript_type "lncRNA"; transcript_name "ENSMUST00000303322"; exon_number 3; exon_id "ENSMUSE00001599447.1"; level 2; tag "basic"; tag "Ensembl_canonical"; tag "GENCODE_Primary"; tag "TAGENE";
chr9	sragcm37_mid	exon	74703106	74703244	0.0235374366132654	+	.	gene_id "ENSMUSG00000130986.1"; transcript_id "ENSMUSG00000130986.1_tx_1"; exon_id "chr9_74703106_74703244_+"; exonnum "3"; txlen "1089";
chr9	sragcm37_mid	exon	74703106	74703244	0.0119197201261928	+	.	gene_id "ENSMUSG00000130986.1"; transcript_id "ENSMUSG00000130986.1_tx_2"; exon_id "chr9_74703106_74703244_+"; exonnum "3"; txlen "696";
chr9	sragcm37_mid	exon	74703106	74703244	0.00710301341583748	+	.	gene_id "ENSMUSG00000130986.1"; transcript_id "ENSMUSG00000130986.1_tx_3"; exon_id "chr9_74703106_74703244_+"; exonnum "3"; txlen "1121";
chr9	sragcm37_ss	exon	74704371	74704460	0.0119197201261928	+	.	gene_id "ENSMUSG00000130986.1"; transcript_id "ENSMUSG00000130986.1_tx_2"; exon_id "chr9_74704371_74704460_+"; exonnum "4"; txlen "696";
chr9	sragcm37_ss	exon	74706025	74706539	0.00710301341583748	+	.	gene_id "ENSMUSG00000130986.1"; transcript_id "ENSMUSG00000130986.1_tx_3"; exon_id "chr9_74706025_74706539_+"; exonnum "4"; txlen "1121";
chr9	sragcm37_ss	exon	74737543	74738025	0.0235374366132654	+	.	gene_id "ENSMUSG00000130986.1"; transcript_id "ENSMUSG00000130986.1_tx_1"; exon_id "chr9_74737543_74738025_+"; exonnum "4"; txlen "1089";
chr9	HAVANA	exon	74755265	74756233	0	+	.	gene_id "ENSMUSG00000066477.15"; transcript_id "ENSMUST00000160979.10"; gene_type "lncRNA"; gene_name "Gm16551"; transcript_type "lncRNA"; transcript_name "Gm16551-203"; exon_number 1; exon_id "ENSMUSE00001617271.1"; level 2; transcript_support_level "1"; mgi_id "MGI:4414971"; tag "basic"; tag "TAGENE"; havana_gene "OTTMUSG00000034723.1"; havana_transcript "OTTMUST00000088212.1";
chr9	HAVANA	transcript	74755265	74760174	0	+	.	gene_id "ENSMUSG00000066477.15"; transcript_id "ENSMUST00000160979.10"; gene_type "lncRNA"; gene_name "Gm16551"; transcript_type "lncRNA"; transcript_name "Gm16551-203"; level 2; transcript_support_level "1"; mgi_id "MGI:4414971"; tag "basic"; tag "TAGENE"; havana_gene "OTTMUSG00000034723.1"; havana_transcript "OTTMUST00000088212.1";
chr9	HAVANA	gene	74755265	74768050	0	+	.	gene_id "ENSMUSG00000066477.15"; gene_type "lncRNA"; gene_name "Gm16551"; level 2; mgi_id "MGI:4414971"; tag "overlapping_locus"; havana_gene "OTTMUSG00000034723.1";
chr9	HAVANA	exon	74755336	74756233	0	+	.	gene_id "ENSMUSG00000066477.15"; transcript_id "ENSMUST00000161862.9"; gene_type "lncRNA"; gene_name "Gm16551"; transcript_type "lncRNA"; transcript_name "Gm16551-204"; exon_number 1; exon_id "ENSMUSE00001617236.1"; level 2; transcript_support_level "2"; mgi_id "MGI:4414971"; tag "Ensembl_canonical"; tag "GENCODE_Primary"; tag "TAGENE"; havana_gene "OTTMUSG00000034723.1"; havana_transcript "OTTMUST00000088217.1";
chr9	HAVANA	transcript	74755336	74768050	0	+	.	gene_id "ENSMUSG00000066477.15"; transcript_id "ENSMUST00000161862.9"; gene_type "lncRNA"; gene_name "Gm16551"; transcript_type "lncRNA"; transcript_name "Gm16551-204"; level 2; transcript_support_level "2"; mgi_id "MGI:4414971"; tag "Ensembl_canonical"; tag "GENCODE_Primary"; tag "TAGENE"; havana_gene "OTTMUSG00000034723.1"; havana_transcript "OTTMUST00000088217.1";
chr9	HAVANA	exon	74755646	74756233	0	+	.	gene_id "ENSMUSG00000066477.15"; transcript_id "ENSMUST00000312586.1"; gene_type "lncRNA"; gene_name "Gm16551"; transcript_type "lncRNA"; transcript_name "Gm16551-231"; exon_number 1; exon_id "ENSMUSE00001617267.1"; level 2; mgi_id "MGI:4414971"; tag "TAGENE"; havana_gene "OTTMUSG00000034723.1";
chr9	HAVANA	exon	74755646	74756233	0	+	.	gene_id "ENSMUSG00000066477.15"; transcript_id "ENSMUST00000312561.1"; gene_type "lncRNA"; gene_name "Gm16551"; transcript_type "lncRNA"; transcript_name "Gm16551-206"; exon_number 1; exon_id "ENSMUSE00001617267.1"; level 2; mgi_id "MGI:4414971"; tag "TAGENE"; havana_gene "OTTMUSG00000034723.1";
chr9	HAVANA	transcript	74755646	74757320	0	+	.	gene_id "ENSMUSG00000066477.15"; transcript_id "ENSMUST00000312586.1"; gene_type "lncRNA"; gene_name "Gm16551"; transcript_type "lncRNA"; transcript_name "Gm16551-231"; level 2; mgi_id "MGI:4414971"; tag "TAGENE"; havana_gene "OTTMUSG00000034723.1";
chr9	HAVANA	transcript	74755646	74767435	0	+	.	gene_id "ENSMUSG00000066477.15"; transcript_id "ENSMUST00000312561.1"; gene_type "lncRNA"; gene_name "Gm16551"; transcript_type "lncRNA"; transcript_name "Gm16551-206"; level 2; mgi_id "MGI:4414971"; tag "TAGENE"; havana_gene "OTTMUSG00000034723.1";
chr9	HAVANA	exon	74755651	74756233	0	+	.	gene_id "ENSMUSG00000066477.15"; transcript_id "ENSMUST00000312563.1"; gene_type "lncRNA"; gene_name "Gm16551"; transcript_type "lncRNA"; transcript_name "Gm16551-208"; exon_number 1; exon_id "ENSMUSE00001617258.1"; level 2; mgi_id "MGI:4414971"; tag "basic"; tag "TAGENE"; havana_gene "OTTMUSG00000034723.1";
chr9	HAVANA	exon	74755651	74756233	0	+	.	gene_id "ENSMUSG00000066477.15"; transcript_id "ENSMUST00000312562.1"; gene_type "lncRNA"; gene_name "Gm16551"; transcript_type "lncRNA"; transcript_name "Gm16551-207"; exon_number 1; exon_id "ENSMUSE00001617258.1"; level 2; mgi_id "MGI:4414971"; tag "TAGENE"; havana_gene "OTTMUSG00000034723.1";
chr9	HAVANA	transcript	74755651	74767433	0	+	.	gene_id "ENSMUSG00000066477.15"; transcript_id "ENSMUST00000312563.1"; gene_type "lncRNA"; gene_name "Gm16551"; transcript_type "lncRNA"; transcript_name "Gm16551-208"; level 2; mgi_id "MGI:4414971"; tag "basic"; tag "TAGENE"; havana_gene "OTTMUSG00000034723.1";
chr9	HAVANA	transcript	74755651	74767435	0	+	.	gene_id "ENSMUSG00000066477.15"; transcript_id "ENSMUST00000312562.1"; gene_type "lncRNA"; gene_name "Gm16551"; transcript_type "lncRNA"; transcript_name "Gm16551-207"; level 2; mgi_id "MGI:4414971"; tag "TAGENE"; havana_gene "OTTMUSG00000034723.1";
chr9	HAVANA	exon	74755673	74756233	0	+	.	gene_id "ENSMUSG00000066477.15"; transcript_id "ENSMUST00000160017.3"; gene_type "lncRNA"; gene_name "Gm16551"; transcript_type "lncRNA"; transcript_name "Gm16551-201"; exon_number 1; exon_id "ENSMUSE00001617287.1"; level 2; transcript_support_level "1"; mgi_id "MGI:4414971"; tag "TAGENE"; havana_gene "OTTMUSG00000034723.1"; havana_transcript "OTTMUST00000088214.1";
chr9	HAVANA	transcript	74755673	74760171	0	+	.	gene_id "ENSMUSG00000066477.15"; transcript_id "ENSMUST00000160017.3"; gene_type "lncRNA"; gene_name "Gm16551"; transcript_type "lncRNA"; transcript_name "Gm16551-201"; level 2; transcript_support_level "1"; mgi_id "MGI:4414971"; tag "TAGENE"; havana_gene "OTTMUSG00000034723.1"; havana_transcript "OTTMUST00000088214.1";
chr9	HAVANA	exon	74755683	74756233	0	+	.	gene_id "ENSMUSG00000066477.15"; transcript_id "ENSMUST00000312564.1"; gene_type "lncRNA"; gene_name "Gm16551"; transcript_type "lncRNA"; transcript_name "Gm16551-209"; exon_number 1; exon_id "ENSMUSE00001617243.1"; level 2; mgi_id "MGI:4414971"; tag "TAGENE"; havana_gene "OTTMUSG00000034723.1";
chr9	HAVANA	transcript	74755683	74767435	0	+	.	gene_id "ENSMUSG00000066477.15"; transcript_id "ENSMUST00000312564.1"; gene_type "lncRNA"; gene_name "Gm16551"; transcript_type "lncRNA"; transcript_name "Gm16551-209"; level 2; mgi_id "MGI:4414971"; tag "TAGENE"; havana_gene "OTTMUSG00000034723.1";
chr9	HAVANA	exon	74755696	74756233	0	+	.	gene_id "ENSMUSG00000066477.15"; transcript_id "ENSMUST00000162089.3"; gene_type "lncRNA"; gene_name "Gm16551"; transcript_type "retained_intron"; transcript_name "Gm16551-205"; exon_number 1; exon_id "ENSMUSE00001617261.1"; level 2; transcript_support_level "2"; mgi_id "MGI:4414971"; tag "TAGENE"; havana_gene "OTTMUSG00000034723.1"; havana_transcript "OTTMUST00000088216.1";
chr9	HAVANA	transcript	74755696	74760161	0	+	.	gene_id "ENSMUSG00000066477.15"; transcript_id "ENSMUST00000162089.3"; gene_type "lncRNA"; gene_name "Gm16551"; transcript_type "retained_intron"; transcript_name "Gm16551-205"; level 2; transcript_support_level "2"; mgi_id "MGI:4414971"; tag "TAGENE"; havana_gene "OTTMUSG00000034723.1"; havana_transcript "OTTMUST00000088216.1";
chr9	HAVANA	exon	74755714	74756040	0	+	.	gene_id "ENSMUSG00000066477.15"; transcript_id "ENSMUST00000312589.1"; gene_type "lncRNA"; gene_name "Gm16551"; transcript_type "lncRNA"; transcript_name "Gm16551-234"; exon_number 1; exon_id "ENSMUSE00001617265.1"; level 2; mgi_id "MGI:4414971"; tag "TAGENE"; havana_gene "OTTMUSG00000034723.1";
chr9	HAVANA	transcript	74755714	74757316	0	+	.	gene_id "ENSMUSG00000066477.15"; transcript_id "ENSMUST00000312589.1"; gene_type "lncRNA"; gene_name "Gm16551"; transcript_type "lncRNA"; transcript_name "Gm16551-234"; level 2; mgi_id "MGI:4414971"; tag "TAGENE"; havana_gene "OTTMUSG00000034723.1";
chr9	HAVANA	exon	74755745	74756233	0	+	.	gene_id "ENSMUSG00000066477.15"; transcript_id "ENSMUST00000312565.1"; gene_type "lncRNA"; gene_name "Gm16551"; transcript_type "lncRNA"; transcript_name "Gm16551-210"; exon_number 1; exon_id "ENSMUSE00001617232.1"; level 2; mgi_id "MGI:4414971"; tag "basic"; tag "TAGENE"; havana_gene "OTTMUSG00000034723.1";
chr9	HAVANA	exon	74755745	74756233	0	+	.	gene_id "ENSMUSG00000093662.3"; transcript_id "ENSMUST00000160950.3"; gene_type "lncRNA"; gene_name "Gm20649"; transcript_type "lncRNA"; transcript_name "Gm20649-201"; exon_number 1; exon_id "ENSMUSE00000861352.2"; level 2; transcript_support_level "2"; mgi_id "MGI:5313096"; tag "basic"; tag "Ensembl_canonical"; tag "GENCODE_Primary"; tag "readthrough_transcript"; havana_gene "OTTMUSG00000040150.1"; havana_transcript "OTTMUST00000104350.1";
chr9	HAVANA	transcript	74755745	74767416	0	+	.	gene_id "ENSMUSG00000066477.15"; transcript_id "ENSMUST00000312565.1"; gene_type "lncRNA"; gene_name "Gm16551"; transcript_type "lncRNA"; transcript_name "Gm16551-210"; level 2; mgi_id "MGI:4414971"; tag "basic"; tag "TAGENE"; havana_gene "OTTMUSG00000034723.1";
chr9	HAVANA	gene	74755745	74798758	0	+	.	gene_id "ENSMUSG00000093662.3"; gene_type "lncRNA"; gene_name "Gm20649"; level 2; mgi_id "MGI:5313096"; tag "overlapping_locus"; havana_gene "OTTMUSG00000040150.1";
chr9	HAVANA	transcript	74755745	74798758	0	+	.	gene_id "ENSMUSG00000093662.3"; transcript_id "ENSMUST00000160950.3"; gene_type "lncRNA"; gene_name "Gm20649"; transcript_type "lncRNA"; transcript_name "Gm20649-201"; level 2; transcript_support_level "2"; mgi_id "MGI:5313096"; tag "basic"; tag "Ensembl_canonical"; tag "GENCODE_Primary"; tag "readthrough_transcript"; havana_gene "OTTMUSG00000040150.1"; havana_transcript "OTTMUST00000104350.1";
chr9	HAVANA	exon	74755755	74756233	0	+	.	gene_id "ENSMUSG00000066477.15"; transcript_id "ENSMUST00000312566.1"; gene_type "lncRNA"; gene_name "Gm16551"; transcript_type "lncRNA"; transcript_name "Gm16551-211"; exon_number 1; exon_id "ENSMUSE00001617286.1"; level 2; mgi_id "MGI:4414971"; tag "TAGENE"; havana_gene "OTTMUSG00000034723.1";
chr9	HAVANA	transcript	74755755	74767416	0	+	.	gene_id "ENSMUSG00000066477.15"; transcript_id "ENSMUST00000312566.1"; gene_type "lncRNA"; gene_name "Gm16551"; transcript_type "lncRNA"; transcript_name "Gm16551-211"; level 2; mgi_id "MGI:4414971"; tag "TAGENE"; havana_gene "OTTMUSG00000034723.1";
chr9	HAVANA	exon	74755756	74755804	0	+	.	gene_id "ENSMUSG00000066477.15"; transcript_id "ENSMUST00000312590.1"; gene_type "lncRNA"; gene_name "Gm16551"; transcript_type "lncRNA"; transcript_name "Gm16551-235"; exon_number 1; exon_id "ENSMUSE00001617278.1"; level 2; mgi_id "MGI:4414971"; tag "TAGENE"; havana_gene "OTTMUSG00000034723.1";
chr9	HAVANA	transcript	74755756	74757320	0	+	.	gene_id "ENSMUSG00000066477.15"; transcript_id "ENSMUST00000312590.1"; gene_type "lncRNA"; gene_name "Gm16551"; transcript_type "lncRNA"; transcript_name "Gm16551-235"; level 2; mgi_id "MGI:4414971"; tag "TAGENE"; havana_gene "OTTMUSG00000034723.1";
chr9	HAVANA	exon	74755761	74756233	0	+	.	gene_id "ENSMUSG00000066477.15"; transcript_id "ENSMUST00000312583.1"; gene_type "lncRNA"; gene_name "Gm16551"; transcript_type "lncRNA"; transcript_name "Gm16551-228"; exon_number 1; exon_id "ENSMUSE00001617231.1"; level 2; mgi_id "MGI:4414971"; tag "TAGENE"; havana_gene "OTTMUSG00000034723.1";
chr9	HAVANA	transcript	74755761	74760167	0	+	.	gene_id "ENSMUSG00000066477.15"; transcript_id "ENSMUST00000312583.1"; gene_type "lncRNA"; gene_name "Gm16551"; transcript_type "lncRNA"; transcript_name "Gm16551-228"; level 2; mgi_id "MGI:4414971"; tag "TAGENE"; havana_gene "OTTMUSG00000034723.1";
chr9	HAVANA	exon	74755768	74756233	0	+	.	gene_id "ENSMUSG00000066477.15"; transcript_id "ENSMUST00000312581.1"; gene_type "lncRNA"; gene_name "Gm16551"; transcript_type "lncRNA"; transcript_name "Gm16551-226"; exon_number 1; exon_id "ENSMUSE00001617249.1"; level 2; mgi_id "MGI:4414971"; tag "TAGENE"; havana_gene "OTTMUSG00000034723.1";
chr9	HAVANA	transcript	74755768	74762418	0	+	.	gene_id "ENSMUSG00000066477.15"; transcript_id "ENSMUST00000312581.1"; gene_type "lncRNA"; gene_name "Gm16551"; transcript_type "lncRNA"; transcript_name "Gm16551-226"; level 2; mgi_id "MGI:4414971"; tag "TAGENE"; havana_gene "OTTMUSG00000034723.1";
chr9	HAVANA	exon	74755780	74756233	0	+	.	gene_id "ENSMUSG00000066477.15"; transcript_id "ENSMUST00000312568.1"; gene_type "lncRNA"; gene_name "Gm16551"; transcript_type "lncRNA"; transcript_name "Gm16551-213"; exon_number 1; exon_id "ENSMUSE00001617251.1"; level 2; mgi_id "MGI:4414971"; tag "TAGENE"; havana_gene "OTTMUSG00000034723.1";
chr9	HAVANA	transcript	74755780	74767416	0	+	.	gene_id "ENSMUSG00000066477.15"; transcript_id "ENSMUST00000312568.1"; gene_type "lncRNA"; gene_name "Gm16551"; transcript_type "lncRNA"; transcript_name "Gm16551-213"; level 2; mgi_id "MGI:4414971"; tag "TAGENE"; havana_gene "OTTMUSG00000034723.1";
chr9	HAVANA	exon	74755793	74756233	0	+	.	gene_id "ENSMUSG00000066477.15"; transcript_id "ENSMUST00000312567.1"; gene_type "lncRNA"; gene_name "Gm16551"; transcript_type "lncRNA"; transcript_name "Gm16551-212"; exon_number 1; exon_id "ENSMUSE00001617274.1"; level 2; mgi_id "MGI:4414971"; tag "TAGENE"; havana_gene "OTTMUSG00000034723.1";
chr9	HAVANA	transcript	74755793	74767435	0	+	.	gene_id "ENSMUSG00000066477.15"; transcript_id "ENSMUST00000312567.1"; gene_type "lncRNA"; gene_name "Gm16551"; transcript_type "lncRNA"; transcript_name "Gm16551-212"; level 2; mgi_id "MGI:4414971"; tag "TAGENE"; havana_gene "OTTMUSG00000034723.1";
chr9	HAVANA	exon	74755806	74756233	0	+	.	gene_id "ENSMUSG00000066477.15"; transcript_id "ENSMUST00000312582.1"; gene_type "lncRNA"; gene_name "Gm16551"; transcript_type "lncRNA"; transcript_name "Gm16551-227"; exon_number 1; exon_id "ENSMUSE00001617229.1"; level 2; mgi_id "MGI:4414971"; tag "TAGENE"; havana_gene "OTTMUSG00000034723.1";
chr9	HAVANA	transcript	74755806	74762418	0	+	.	gene_id "ENSMUSG00000066477.15"; transcript_id "ENSMUST00000312582.1"; gene_type "lncRNA"; gene_name "Gm16551"; transcript_type "lncRNA"; transcript_name "Gm16551-227"; level 2; mgi_id "MGI:4414971"; tag "TAGENE"; havana_gene "OTTMUSG00000034723.1";
chr9	HAVANA	exon	74755808	74756040	0	+	.	gene_id "ENSMUSG00000066477.15"; transcript_id "ENSMUST00000312569.1"; gene_type "lncRNA"; gene_name "Gm16551"; transcript_type "lncRNA"; transcript_name "Gm16551-214"; exon_number 1; exon_id "ENSMUSE00001617255.1"; level 2; mgi_id "MGI:4414971"; tag "TAGENE"; havana_gene "OTTMUSG00000034723.1";
chr9	HAVANA	transcript	74755808	74767435	0	+	.	gene_id "ENSMUSG00000066477.15"; transcript_id "ENSMUST00000312569.1"; gene_type "lncRNA"; gene_name "Gm16551"; transcript_type "lncRNA"; transcript_name "Gm16551-214"; level 2; mgi_id "MGI:4414971"; tag "TAGENE"; havana_gene "OTTMUSG00000034723.1";
chr9	HAVANA	exon	74755842	74756233	0	+	.	gene_id "ENSMUSG00000066477.15"; transcript_id "ENSMUST00000312570.1"; gene_type "lncRNA"; gene_name "Gm16551"; transcript_type "lncRNA"; transcript_name "Gm16551-215"; exon_number 1; exon_id "ENSMUSE00001617244.1"; level 2; mgi_id "MGI:4414971"; tag "TAGENE"; havana_gene "OTTMUSG00000034723.1";
chr9	HAVANA	transcript	74755842	74767416	0	+	.	gene_id "ENSMUSG00000066477.15"; transcript_id "ENSMUST00000312570.1"; gene_type "lncRNA"; gene_name "Gm16551"; transcript_type "lncRNA"; transcript_name "Gm16551-215"; level 2; mgi_id "MGI:4414971"; tag "TAGENE"; havana_gene "OTTMUSG00000034723.1";
chr9	HAVANA	exon	74755882	74756040	0	+	.	gene_id "ENSMUSG00000066477.15"; transcript_id "ENSMUST00000312587.1"; gene_type "lncRNA"; gene_name "Gm16551"; transcript_type "lncRNA"; transcript_name "Gm16551-232"; exon_number 1; exon_id "ENSMUSE00001617282.1"; level 2; mgi_id "MGI:4414971"; tag "basic"; tag "TAGENE"; havana_gene "OTTMUSG00000034723.1";
chr9	HAVANA	transcript	74755882	74757551	0	+	.	gene_id "ENSMUSG00000066477.15"; transcript_id "ENSMUST00000312587.1"; gene_type "lncRNA"; gene_name "Gm16551"; transcript_type "lncRNA"; transcript_name "Gm16551-232"; level 2; mgi_id "MGI:4414971"; tag "basic"; tag "TAGENE"; havana_gene "OTTMUSG00000034723.1";
chr9	HAVANA	exon	74756143	74756233	0	+	.	gene_id "ENSMUSG00000066477.15"; transcript_id "ENSMUST00000312589.1"; gene_type "lncRNA"; gene_name "Gm16551"; transcript_type "lncRNA"; transcript_name "Gm16551-234"; exon_number 2; exon_id "ENSMUSE00001617241.1"; level 2; mgi_id "MGI:4414971"; tag "TAGENE"; havana_gene "OTTMUSG00000034723.1";
chr9	HAVANA	exon	74756143	74756233	0	+	.	gene_id "ENSMUSG00000066477.15"; transcript_id "ENSMUST00000312590.1"; gene_type "lncRNA"; gene_name "Gm16551"; transcript_type "lncRNA"; transcript_name "Gm16551-235"; exon_number 2; exon_id "ENSMUSE00001617241.1"; level 2; mgi_id "MGI:4414971"; tag "TAGENE"; havana_gene "OTTMUSG00000034723.1";
chr9	HAVANA	exon	74756143	74756233	0	+	.	gene_id "ENSMUSG00000066477.15"; transcript_id "ENSMUST00000312569.1"; gene_type "lncRNA"; gene_name "Gm16551"; transcript_type "lncRNA"; transcript_name "Gm16551-214"; exon_number 2; exon_id "ENSMUSE00001617241.1"; level 2; mgi_id "MGI:4414971"; tag "TAGENE"; havana_gene "OTTMUSG00000034723.1";
chr9	HAVANA	exon	74756143	74756233	0	+	.	gene_id "ENSMUSG00000066477.15"; transcript_id "ENSMUST00000312587.1"; gene_type "lncRNA"; gene_name "Gm16551"; transcript_type "lncRNA"; transcript_name "Gm16551-232"; exon_number 2; exon_id "ENSMUSE00001617241.1"; level 2; mgi_id "MGI:4414971"; tag "basic"; tag "TAGENE"; havana_gene "OTTMUSG00000034723.1";
chr9	HAVANA	exon	74756190	74756233	0	+	.	gene_id "ENSMUSG00000066477.15"; transcript_id "ENSMUST00000312576.1"; gene_type "lncRNA"; gene_name "Gm16551"; transcript_type "lncRNA"; transcript_name "Gm16551-221"; exon_number 1; exon_id "ENSMUSE00001617245.1"; level 2; mgi_id "MGI:4414971"; tag "TAGENE"; havana_gene "OTTMUSG00000034723.1";
chr9	HAVANA	transcript	74756190	74764786	0	+	.	gene_id "ENSMUSG00000066477.15"; transcript_id "ENSMUST00000312576.1"; gene_type "lncRNA"; gene_name "Gm16551"; transcript_type "lncRNA"; transcript_name "Gm16551-221"; level 2; mgi_id "MGI:4414971"; tag "TAGENE"; havana_gene "OTTMUSG00000034723.1";
chr9	HAVANA	exon	74756217	74756233	0	+	.	gene_id "ENSMUSG00000066477.15"; transcript_id "ENSMUST00000312584.1"; gene_type "lncRNA"; gene_name "Gm16551"; transcript_type "lncRNA"; transcript_name "Gm16551-229"; exon_number 1; exon_id "ENSMUSE00001617239.1"; level 2; mgi_id "MGI:4414971"; tag "TAGENE"; havana_gene "OTTMUSG00000034723.1";
chr9	HAVANA	transcript	74756217	74760161	0	+	.	gene_id "ENSMUSG00000066477.15"; transcript_id "ENSMUST00000312584.1"; gene_type "lncRNA"; gene_name "Gm16551"; transcript_type "lncRNA"; transcript_name "Gm16551-229"; level 2; mgi_id "MGI:4414971"; tag "TAGENE"; havana_gene "OTTMUSG00000034723.1";
chr9	HAVANA	exon	74756240	74756493	0	+	.	gene_id "ENSMUSG00000066477.15"; transcript_id "ENSMUST00000312571.1"; gene_type "lncRNA"; gene_name "Gm16551"; transcript_type "lncRNA"; transcript_name "Gm16551-216"; exon_number 1; exon_id "ENSMUSE00001617230.1"; level 2; mgi_id "MGI:4414971"; tag "TAGENE"; havana_gene "OTTMUSG00000034723.1";
chr9	HAVANA	transcript	74756240	74767416	0	+	.	gene_id "ENSMUSG00000066477.15"; transcript_id "ENSMUST00000312571.1"; gene_type "lncRNA"; gene_name "Gm16551"; transcript_type "lncRNA"; transcript_name "Gm16551-216"; level 2; mgi_id "MGI:4414971"; tag "TAGENE"; havana_gene "OTTMUSG00000034723.1";
chr9	HAVANA	exon	74756257	74756493	0	+	.	gene_id "ENSMUSG00000066477.15"; transcript_id "ENSMUST00000160842.4"; gene_type "lncRNA"; gene_name "Gm16551"; transcript_type "retained_intron"; transcript_name "Gm16551-202"; exon_number 1; exon_id "ENSMUSE00001617277.1"; level 2; transcript_support_level "2"; mgi_id "MGI:4414971"; tag "TAGENE"; havana_gene "OTTMUSG00000034723.1"; havana_transcript "OTTMUST00000088215.1";
chr9	HAVANA	transcript	74756257	74760167	0	+	.	gene_id "ENSMUSG00000066477.15"; transcript_id "ENSMUST00000160842.4"; gene_type "lncRNA"; gene_name "Gm16551"; transcript_type "retained_intron"; transcript_name "Gm16551-202"; level 2; transcript_support_level "2"; mgi_id "MGI:4414971"; tag "TAGENE"; havana_gene "OTTMUSG00000034723.1"; havana_transcript "OTTMUST00000088215.1";
chr9	HAVANA	exon	74756264	74756493	0	+	.	gene_id "ENSMUSG00000066477.15"; transcript_id "ENSMUST00000312572.1"; gene_type "lncRNA"; gene_name "Gm16551"; transcript_type "lncRNA"; transcript_name "Gm16551-217"; exon_number 1; exon_id "ENSMUSE00001617290.1"; level 2; mgi_id "MGI:4414971"; tag "TAGENE"; havana_gene "OTTMUSG00000034723.1";
chr9	HAVANA	transcript	74756264	74767416	0	+	.	gene_id "ENSMUSG00000066477.15"; transcript_id "ENSMUST00000312572.1"; gene_type "lncRNA"; gene_name "Gm16551"; transcript_type "lncRNA"; transcript_name "Gm16551-217"; level 2; mgi_id "MGI:4414971"; tag "TAGENE"; havana_gene "OTTMUSG00000034723.1";
chr9	HAVANA	exon	74756265	74756493	0	+	.	gene_id "ENSMUSG00000066477.15"; transcript_id "ENSMUST00000312575.1"; gene_type "lncRNA"; gene_name "Gm16551"; transcript_type "lncRNA"; transcript_name "Gm16551-220"; exon_number 1; exon_id "ENSMUSE00001617254.1"; level 2; mgi_id "MGI:4414971"; tag "TAGENE"; havana_gene "OTTMUSG00000034723.1";
chr9	HAVANA	transcript	74756265	74767238	0	+	.	gene_id "ENSMUSG00000066477.15"; transcript_id "ENSMUST00000312575.1"; gene_type "lncRNA"; gene_name "Gm16551"; transcript_type "lncRNA"; transcript_name "Gm16551-220"; level 2; mgi_id "MGI:4414971"; tag "TAGENE"; havana_gene "OTTMUSG00000034723.1";
chr9	HAVANA	exon	74756289	74756493	0	+	.	gene_id "ENSMUSG00000066477.15"; transcript_id "ENSMUST00000312573.1"; gene_type "lncRNA"; gene_name "Gm16551"; transcript_type "lncRNA"; transcript_name "Gm16551-218"; exon_number 1; exon_id "ENSMUSE00001617266.1"; level 2; mgi_id "MGI:4414971"; tag "TAGENE"; havana_gene "OTTMUSG00000034723.1";
chr9	HAVANA	transcript	74756289	74767416	0	+	.	gene_id "ENSMUSG00000066477.15"; transcript_id "ENSMUST00000312573.1"; gene_type "lncRNA"; gene_name "Gm16551"; transcript_type "lncRNA"; transcript_name "Gm16551-218"; level 2; mgi_id "MGI:4414971"; tag "TAGENE"; havana_gene "OTTMUSG00000034723.1";
chr9	HAVANA	exon	74756292	74756493	0	+	.	gene_id "ENSMUSG00000066477.15"; transcript_id "ENSMUST00000312574.1"; gene_type "lncRNA"; gene_name "Gm16551"; transcript_type "lncRNA"; transcript_name "Gm16551-219"; exon_number 1; exon_id "ENSMUSE00001617270.1"; level 2; mgi_id "MGI:4414971"; tag "TAGENE"; havana_gene "OTTMUSG00000034723.1";
chr9	HAVANA	transcript	74756292	74767416	0	+	.	gene_id "ENSMUSG00000066477.15"; transcript_id "ENSMUST00000312574.1"; gene_type "lncRNA"; gene_name "Gm16551"; transcript_type "lncRNA"; transcript_name "Gm16551-219"; level 2; mgi_id "MGI:4414971"; tag "TAGENE"; havana_gene "OTTMUSG00000034723.1";
chr9	HAVANA	exon	74756414	74756493	0	+	.	gene_id "ENSMUSG00000066477.15"; transcript_id "ENSMUST00000160979.10"; gene_type "lncRNA"; gene_name "Gm16551"; transcript_type "lncRNA"; transcript_name "Gm16551-203"; exon_number 2; exon_id "ENSMUSE00001303868.2"; level 2; transcript_support_level "1"; mgi_id "MGI:4414971"; tag "basic"; tag "TAGENE"; havana_gene "OTTMUSG00000034723.1"; havana_transcript "OTTMUST00000088212.1";
chr9	HAVANA	exon	74756414	74756493	0	+	.	gene_id "ENSMUSG00000066477.15"; transcript_id "ENSMUST00000161862.9"; gene_type "lncRNA"; gene_name "Gm16551"; transcript_type "lncRNA"; transcript_name "Gm16551-204"; exon_number 2; exon_id "ENSMUSE00001303868.2"; level 2; transcript_support_level "2"; mgi_id "MGI:4414971"; tag "Ensembl_canonical"; tag "GENCODE_Primary"; tag "TAGENE"; havana_gene "OTTMUSG00000034723.1"; havana_transcript "OTTMUST00000088217.1";
chr9	HAVANA	exon	74756414	74756493	0	+	.	gene_id "ENSMUSG00000066477.15"; transcript_id "ENSMUST00000312586.1"; gene_type "lncRNA"; gene_name "Gm16551"; transcript_type "lncRNA"; transcript_name "Gm16551-231"; exon_number 2; exon_id "ENSMUSE00001303868.2"; level 2; mgi_id "MGI:4414971"; tag "TAGENE"; havana_gene "OTTMUSG00000034723.1";
chr9	HAVANA	exon	74756414	74756493	0	+	.	gene_id "ENSMUSG00000066477.15"; transcript_id "ENSMUST00000312561.1"; gene_type "lncRNA"; gene_name "Gm16551"; transcript_type "lncRNA"; transcript_name "Gm16551-206"; exon_number 2; exon_id "ENSMUSE00001303868.2"; level 2; mgi_id "MGI:4414971"; tag "TAGENE"; havana_gene "OTTMUSG00000034723.1";
chr9	HAVANA	exon	74756414	74756493	0	+	.	gene_id "ENSMUSG00000066477.15"; transcript_id "ENSMUST00000312563.1"; gene_type "lncRNA"; gene_name "Gm16551"; transcript_type "lncRNA"; transcript_name "Gm16551-208"; exon_number 2; exon_id "ENSMUSE00001303868.2"; level 2; mgi_id "MGI:4414971"; tag "basic"; tag "TAGENE"; havana_gene "OTTMUSG00000034723.1";
chr9	HAVANA	exon	74756414	74756493	0	+	.	gene_id "ENSMUSG00000066477.15"; transcript_id "ENSMUST00000312562.1"; gene_type "lncRNA"; gene_name "Gm16551"; transcript_type "lncRNA"; transcript_name "Gm16551-207"; exon_number 2; exon_id "ENSMUSE00001303868.2"; level 2; mgi_id "MGI:4414971"; tag "TAGENE"; havana_gene "OTTMUSG00000034723.1";
chr9	HAVANA	exon	74756414	74756493	0	+	.	gene_id "ENSMUSG00000066477.15"; transcript_id "ENSMUST00000160017.3"; gene_type "lncRNA"; gene_name "Gm16551"; transcript_type "lncRNA"; transcript_name "Gm16551-201"; exon_number 2; exon_id "ENSMUSE00001303868.2"; level 2; transcript_support_level "1"; mgi_id "MGI:4414971"; tag "TAGENE"; havana_gene "OTTMUSG00000034723.1"; havana_transcript "OTTMUST00000088214.1";
chr9	HAVANA	exon	74756414	74756493	0	+	.	gene_id "ENSMUSG00000066477.15"; transcript_id "ENSMUST00000312564.1"; gene_type "lncRNA"; gene_name "Gm16551"; transcript_type "lncRNA"; transcript_name "Gm16551-209"; exon_number 2; exon_id "ENSMUSE00001303868.2"; level 2; mgi_id "MGI:4414971"; tag "TAGENE"; havana_gene "OTTMUSG00000034723.1";
chr9	HAVANA	exon	74756414	74756493	0	+	.	gene_id "ENSMUSG00000066477.15"; transcript_id "ENSMUST00000312589.1"; gene_type "lncRNA"; gene_name "Gm16551"; transcript_type "lncRNA"; transcript_name "Gm16551-234"; exon_number 3; exon_id "ENSMUSE00001303868.2"; level 2; mgi_id "MGI:4414971"; tag "TAGENE"; havana_gene "OTTMUSG00000034723.1";
chr9	HAVANA	exon	74756414	74756493	0	+	.	gene_id "ENSMUSG00000066477.15"; transcript_id "ENSMUST00000312565.1"; gene_type "lncRNA"; gene_name "Gm16551"; transcript_type "lncRNA"; transcript_name "Gm16551-210"; exon_number 2; exon_id "ENSMUSE00001303868.2"; level 2; mgi_id "MGI:4414971"; tag "basic"; tag "TAGENE"; havana_gene "OTTMUSG00000034723.1";
chr9	HAVANA	exon	74756414	74756493	0	+	.	gene_id "ENSMUSG00000066477.15"; transcript_id "ENSMUST00000312566.1"; gene_type "lncRNA"; gene_name "Gm16551"; transcript_type "lncRNA"; transcript_name "Gm16551-211"; exon_number 2; exon_id "ENSMUSE00001303868.2"; level 2; mgi_id "MGI:4414971"; tag "TAGENE"; havana_gene "OTTMUSG00000034723.1";
chr9	HAVANA	exon	74756414	74756493	0	+	.	gene_id "ENSMUSG00000066477.15"; transcript_id "ENSMUST00000312590.1"; gene_type "lncRNA"; gene_name "Gm16551"; transcript_type "lncRNA"; transcript_name "Gm16551-235"; exon_number 3; exon_id "ENSMUSE00001303868.2"; level 2; mgi_id "MGI:4414971"; tag "TAGENE"; havana_gene "OTTMUSG00000034723.1";
chr9	HAVANA	exon	74756414	74756493	0	+	.	gene_id "ENSMUSG00000066477.15"; transcript_id "ENSMUST00000312583.1"; gene_type "lncRNA"; gene_name "Gm16551"; transcript_type "lncRNA"; transcript_name "Gm16551-228"; exon_number 2; exon_id "ENSMUSE00001303868.2"; level 2; mgi_id "MGI:4414971"; tag "TAGENE"; havana_gene "OTTMUSG00000034723.1";
chr9	HAVANA	exon	74756414	74756493	0	+	.	gene_id "ENSMUSG00000066477.15"; transcript_id "ENSMUST00000312581.1"; gene_type "lncRNA"; gene_name "Gm16551"; transcript_type "lncRNA"; transcript_name "Gm16551-226"; exon_number 2; exon_id "ENSMUSE00001303868.2"; level 2; mgi_id "MGI:4414971"; tag "TAGENE"; havana_gene "OTTMUSG00000034723.1";
chr9	HAVANA	exon	74756414	74756493	0	+	.	gene_id "ENSMUSG00000066477.15"; transcript_id "ENSMUST00000312568.1"; gene_type "lncRNA"; gene_name "Gm16551"; transcript_type "lncRNA"; transcript_name "Gm16551-213"; exon_number 2; exon_id "ENSMUSE00001303868.2"; level 2; mgi_id "MGI:4414971"; tag "TAGENE"; havana_gene "OTTMUSG00000034723.1";
chr9	HAVANA	exon	74756414	74756493	0	+	.	gene_id "ENSMUSG00000066477.15"; transcript_id "ENSMUST00000312567.1"; gene_type "lncRNA"; gene_name "Gm16551"; transcript_type "lncRNA"; transcript_name "Gm16551-212"; exon_number 2; exon_id "ENSMUSE00001303868.2"; level 2; mgi_id "MGI:4414971"; tag "TAGENE"; havana_gene "OTTMUSG00000034723.1";
chr9	HAVANA	exon	74756414	74756493	0	+	.	gene_id "ENSMUSG00000066477.15"; transcript_id "ENSMUST00000312582.1"; gene_type "lncRNA"; gene_name "Gm16551"; transcript_type "lncRNA"; transcript_name "Gm16551-227"; exon_number 2; exon_id "ENSMUSE00001303868.2"; level 2; mgi_id "MGI:4414971"; tag "TAGENE"; havana_gene "OTTMUSG00000034723.1";
chr9	HAVANA	exon	74756414	74756493	0	+	.	gene_id "ENSMUSG00000066477.15"; transcript_id "ENSMUST00000312569.1"; gene_type "lncRNA"; gene_name "Gm16551"; transcript_type "lncRNA"; transcript_name "Gm16551-214"; exon_number 3; exon_id "ENSMUSE00001303868.2"; level 2; mgi_id "MGI:4414971"; tag "TAGENE"; havana_gene "OTTMUSG00000034723.1";
chr9	HAVANA	exon	74756414	74756493	0	+	.	gene_id "ENSMUSG00000066477.15"; transcript_id "ENSMUST00000312570.1"; gene_type "lncRNA"; gene_name "Gm16551"; transcript_type "lncRNA"; transcript_name "Gm16551-215"; exon_number 2; exon_id "ENSMUSE00001303868.2"; level 2; mgi_id "MGI:4414971"; tag "TAGENE"; havana_gene "OTTMUSG00000034723.1";
chr9	HAVANA	exon	74756414	74756493	0	+	.	gene_id "ENSMUSG00000066477.15"; transcript_id "ENSMUST00000312576.1"; gene_type "lncRNA"; gene_name "Gm16551"; transcript_type "lncRNA"; transcript_name "Gm16551-221"; exon_number 2; exon_id "ENSMUSE00001303868.2"; level 2; mgi_id "MGI:4414971"; tag "TAGENE"; havana_gene "OTTMUSG00000034723.1";
chr9	HAVANA	exon	74756414	74756493	0	+	.	gene_id "ENSMUSG00000066477.15"; transcript_id "ENSMUST00000312584.1"; gene_type "lncRNA"; gene_name "Gm16551"; transcript_type "lncRNA"; transcript_name "Gm16551-229"; exon_number 2; exon_id "ENSMUSE00001303868.2"; level 2; mgi_id "MGI:4414971"; tag "TAGENE"; havana_gene "OTTMUSG00000034723.1";
chr9	HAVANA	exon	74756414	74756493	0	+	.	gene_id "ENSMUSG00000066477.15"; transcript_id "ENSMUST00000312577.1"; gene_type "lncRNA"; gene_name "Gm16551"; transcript_type "lncRNA"; transcript_name "Gm16551-222"; exon_number 1; exon_id "ENSMUSE00001303868.2"; level 2; mgi_id "MGI:4414971"; tag "TAGENE"; havana_gene "OTTMUSG00000034723.1";
chr9	HAVANA	exon	74756414	74756493	0	+	.	gene_id "ENSMUSG00000093662.3"; transcript_id "ENSMUST00000160950.3"; gene_type "lncRNA"; gene_name "Gm20649"; transcript_type "lncRNA"; transcript_name "Gm20649-201"; exon_number 2; exon_id "ENSMUSE00001311175.2"; level 2; transcript_support_level "2"; mgi_id "MGI:5313096"; tag "basic"; tag "Ensembl_canonical"; tag "GENCODE_Primary"; tag "readthrough_transcript"; havana_gene "OTTMUSG00000040150.1"; havana_transcript "OTTMUST00000104350.1";
chr9	HAVANA	exon	74756414	74757551	0	+	.	gene_id "ENSMUSG00000066477.15"; transcript_id "ENSMUST00000312587.1"; gene_type "lncRNA"; gene_name "Gm16551"; transcript_type "lncRNA"; transcript_name "Gm16551-232"; exon_number 3; exon_id "ENSMUSE00001617237.1"; level 2; mgi_id "MGI:4414971"; tag "basic"; tag "TAGENE"; havana_gene "OTTMUSG00000034723.1";
chr9	HAVANA	exon	74756414	74760161	0	+	.	gene_id "ENSMUSG00000066477.15"; transcript_id "ENSMUST00000162089.3"; gene_type "lncRNA"; gene_name "Gm16551"; transcript_type "retained_intron"; transcript_name "Gm16551-205"; exon_number 2; exon_id "ENSMUSE00001617281.1"; level 2; transcript_support_level "2"; mgi_id "MGI:4414971"; tag "TAGENE"; havana_gene "OTTMUSG00000034723.1"; havana_transcript "OTTMUST00000088216.1";
chr9	HAVANA	transcript	74756414	74764786	0	+	.	gene_id "ENSMUSG00000066477.15"; transcript_id "ENSMUST00000312577.1"; gene_type "lncRNA"; gene_name "Gm16551"; transcript_type "lncRNA"; transcript_name "Gm16551-222"; level 2; mgi_id "MGI:4414971"; tag "TAGENE"; havana_gene "OTTMUSG00000034723.1";
chr9	HAVANA	exon	74756953	74757316	0	+	.	gene_id "ENSMUSG00000066477.15"; transcript_id "ENSMUST00000312589.1"; gene_type "lncRNA"; gene_name "Gm16551"; transcript_type "lncRNA"; transcript_name "Gm16551-234"; exon_number 4; exon_id "ENSMUSE00001617268.1"; level 2; mgi_id "MGI:4414971"; tag "TAGENE"; havana_gene "OTTMUSG00000034723.1";
chr9	HAVANA	exon	74756953	74757320	0	+	.	gene_id "ENSMUSG00000066477.15"; transcript_id "ENSMUST00000312586.1"; gene_type "lncRNA"; gene_name "Gm16551"; transcript_type "lncRNA"; transcript_name "Gm16551-231"; exon_number 3; exon_id "ENSMUSE00001617260.1"; level 2; mgi_id "MGI:4414971"; tag "TAGENE"; havana_gene "OTTMUSG00000034723.1";
chr9	HAVANA	exon	74756953	74757320	0	+	.	gene_id "ENSMUSG00000066477.15"; transcript_id "ENSMUST00000312590.1"; gene_type "lncRNA"; gene_name "Gm16551"; transcript_type "lncRNA"; transcript_name "Gm16551-235"; exon_number 4; exon_id "ENSMUSE00001617260.1"; level 2; mgi_id "MGI:4414971"; tag "TAGENE"; havana_gene "OTTMUSG00000034723.1";
chr9	HAVANA	exon	74757043	74757264	0	+	.	gene_id "ENSMUSG00000066477.15"; transcript_id "ENSMUST00000312585.1"; gene_type "lncRNA"; gene_name "Gm16551"; transcript_type "lncRNA"; transcript_name "Gm16551-230"; exon_number 1; exon_id "ENSMUSE00001617252.1"; level 2; mgi_id "MGI:4414971"; tag "TAGENE"; havana_gene "OTTMUSG00000034723.1";
chr9	HAVANA	transcript	74757043	74758971	0	+	.	gene_id "ENSMUSG00000066477.15"; transcript_id "ENSMUST00000312585.1"; gene_type "lncRNA"; gene_name "Gm16551"; transcript_type "lncRNA"; transcript_name "Gm16551-230"; level 2; mgi_id "MGI:4414971"; tag "TAGENE"; havana_gene "OTTMUSG00000034723.1";
chr9	HAVANA	exon	74758043	74758971	0	+	.	gene_id "ENSMUSG00000066477.15"; transcript_id "ENSMUST00000312585.1"; gene_type "lncRNA"; gene_name "Gm16551"; transcript_type "lncRNA"; transcript_name "Gm16551-230"; exon_number 2; exon_id "ENSMUSE00001617238.1"; level 2; mgi_id "MGI:4414971"; tag "TAGENE"; havana_gene "OTTMUSG00000034723.1";
chr9	HAVANA	exon	74758043	74760167	0	+	.	gene_id "ENSMUSG00000066477.15"; transcript_id "ENSMUST00000160842.4"; gene_type "lncRNA"; gene_name "Gm16551"; transcript_type "retained_intron"; transcript_name "Gm16551-202"; exon_number 2; exon_id "ENSMUSE00001617288.1"; level 2; transcript_support_level "2"; mgi_id "MGI:4414971"; tag "TAGENE"; havana_gene "OTTMUSG00000034723.1"; havana_transcript "OTTMUST00000088215.1";
chr9	HAVANA	exon	74758043	74760174	0	+	.	gene_id "ENSMUSG00000066477.15"; transcript_id "ENSMUST00000160979.10"; gene_type "lncRNA"; gene_name "Gm16551"; transcript_type "lncRNA"; transcript_name "Gm16551-203"; exon_number 3; exon_id "ENSMUSE00001617262.1"; level 2; transcript_support_level "1"; mgi_id "MGI:4414971"; tag "basic"; tag "TAGENE"; havana_gene "OTTMUSG00000034723.1"; havana_transcript "OTTMUST00000088212.1";
chr9	HAVANA	exon	74758082	74760171	0	+	.	gene_id "ENSMUSG00000066477.15"; transcript_id "ENSMUST00000160017.3"; gene_type "lncRNA"; gene_name "Gm16551"; transcript_type "lncRNA"; transcript_name "Gm16551-201"; exon_number 3; exon_id "ENSMUSE00001617235.1"; level 2; transcript_support_level "1"; mgi_id "MGI:4414971"; tag "TAGENE"; havana_gene "OTTMUSG00000034723.1"; havana_transcript "OTTMUST00000088214.1";
chr9	HAVANA	exon	74758263	74760161	0	+	.	gene_id "ENSMUSG00000066477.15"; transcript_id "ENSMUST00000312584.1"; gene_type "lncRNA"; gene_name "Gm16551"; transcript_type "lncRNA"; transcript_name "Gm16551-229"; exon_number 3; exon_id "ENSMUSE00001617264.1"; level 2; mgi_id "MGI:4414971"; tag "TAGENE"; havana_gene "OTTMUSG00000034723.1";
chr9	HAVANA	exon	74759965	74760167	0	+	.	gene_id "ENSMUSG00000066477.15"; transcript_id "ENSMUST00000312583.1"; gene_type "lncRNA"; gene_name "Gm16551"; transcript_type "lncRNA"; transcript_name "Gm16551-228"; exon_number 3; exon_id "ENSMUSE00001617257.1"; level 2; mgi_id "MGI:4414971"; tag "TAGENE"; havana_gene "OTTMUSG00000034723.1";
chr9	HAVANA	exon	74760413	74760669	0	+	.	gene_id "ENSMUSG00000066477.15"; transcript_id "ENSMUST00000312578.1"; gene_type "lncRNA"; gene_name "Gm16551"; transcript_type "lncRNA"; transcript_name "Gm16551-223"; exon_number 1; exon_id "ENSMUSE00001617250.1"; level 2; mgi_id "MGI:4414971"; tag "TAGENE"; havana_gene "OTTMUSG00000034723.1";
chr9	HAVANA	transcript	74760413	74767435	0	+	.	gene_id "ENSMUSG00000066477.15"; transcript_id "ENSMUST00000312578.1"; gene_type "lncRNA"; gene_name "Gm16551"; transcript_type "lncRNA"; transcript_name "Gm16551-223"; level 2; mgi_id "MGI:4414971"; tag "TAGENE"; havana_gene "OTTMUSG00000034723.1";
chr9	HAVANA	exon	74760515	74760669	0	+	.	gene_id "ENSMUSG00000066477.15"; transcript_id "ENSMUST00000312579.1"; gene_type "lncRNA"; gene_name "Gm16551"; transcript_type "lncRNA"; transcript_name "Gm16551-224"; exon_number 1; exon_id "ENSMUSE00001617263.1"; level 2; mgi_id "MGI:4414971"; tag "TAGENE"; havana_gene "OTTMUSG00000034723.1";
chr9	ENSEMBL_gcm37	exon	74760515	74760669	0.0556595454240377	+	.	gene_id "ENSMUSG00000066477.15"; transcript_id "ENSMUSG00000066477.15_tx_5"; exon_id "chr9_74760515_74760669_+"; exonnum "1"; txlen "517";
chr9	HAVANA	transcript	74760515	74767416	0	+	.	gene_id "ENSMUSG00000066477.15"; transcript_id "ENSMUST00000312579.1"; gene_type "lncRNA"; gene_name "Gm16551"; transcript_type "lncRNA"; transcript_name "Gm16551-224"; level 2; mgi_id "MGI:4414971"; tag "TAGENE"; havana_gene "OTTMUSG00000034723.1";
chr9	HAVANA	exon	74760705	74760839	0	+	.	gene_id "ENSMUSG00000066477.15"; transcript_id "ENSMUST00000312580.1"; gene_type "lncRNA"; gene_name "Gm16551"; transcript_type "lncRNA"; transcript_name "Gm16551-225"; exon_number 1; exon_id "ENSMUSE00001617240.1"; level 2; mgi_id "MGI:4414971"; tag "TAGENE"; havana_gene "OTTMUSG00000034723.1";
chr9	HAVANA	transcript	74760705	74767416	0	+	.	gene_id "ENSMUSG00000066477.15"; transcript_id "ENSMUST00000312580.1"; gene_type "lncRNA"; gene_name "Gm16551"; transcript_type "lncRNA"; transcript_name "Gm16551-225"; level 2; mgi_id "MGI:4414971"; tag "TAGENE"; havana_gene "OTTMUSG00000034723.1";
chr9	HAVANA	exon	74760752	74760839	0	+	.	gene_id "ENSMUSG00000066477.15"; transcript_id "ENSMUST00000312588.1"; gene_type "lncRNA"; gene_name "Gm16551"; transcript_type "lncRNA"; transcript_name "Gm16551-233"; exon_number 1; exon_id "ENSMUSE00001617284.1"; level 2; mgi_id "MGI:4414971"; tag "TAGENE"; havana_gene "OTTMUSG00000034723.1";
chr9	HAVANA	transcript	74760752	74762414	0	+	.	gene_id "ENSMUSG00000066477.15"; transcript_id "ENSMUST00000312588.1"; gene_type "lncRNA"; gene_name "Gm16551"; transcript_type "lncRNA"; transcript_name "Gm16551-233"; level 2; mgi_id "MGI:4414971"; tag "TAGENE"; havana_gene "OTTMUSG00000034723.1";
chr9	HAVANA	exon	74760774	74760839	0	+	.	gene_id "ENSMUSG00000066477.15"; transcript_id "ENSMUST00000312565.1"; gene_type "lncRNA"; gene_name "Gm16551"; transcript_type "lncRNA"; transcript_name "Gm16551-210"; exon_number 3; exon_id "ENSMUSE00001617279.1"; level 2; mgi_id "MGI:4414971"; tag "basic"; tag "TAGENE"; havana_gene "OTTMUSG00000034723.1";
chr9	HAVANA	exon	74760774	74760839	0	+	.	gene_id "ENSMUSG00000066477.15"; transcript_id "ENSMUST00000312567.1"; gene_type "lncRNA"; gene_name "Gm16551"; transcript_type "lncRNA"; transcript_name "Gm16551-212"; exon_number 3; exon_id "ENSMUSE00001617279.1"; level 2; mgi_id "MGI:4414971"; tag "TAGENE"; havana_gene "OTTMUSG00000034723.1";
chr9	HAVANA	exon	74760774	74760839	0	+	.	gene_id "ENSMUSG00000066477.15"; transcript_id "ENSMUST00000312582.1"; gene_type "lncRNA"; gene_name "Gm16551"; transcript_type "lncRNA"; transcript_name "Gm16551-227"; exon_number 3; exon_id "ENSMUSE00001617279.1"; level 2; mgi_id "MGI:4414971"; tag "TAGENE"; havana_gene "OTTMUSG00000034723.1";
chr9	HAVANA	exon	74760774	74760839	0	+	.	gene_id "ENSMUSG00000066477.15"; transcript_id "ENSMUST00000312570.1"; gene_type "lncRNA"; gene_name "Gm16551"; transcript_type "lncRNA"; transcript_name "Gm16551-215"; exon_number 3; exon_id "ENSMUSE00001617279.1"; level 2; mgi_id "MGI:4414971"; tag "TAGENE"; havana_gene "OTTMUSG00000034723.1";
chr9	HAVANA	exon	74760774	74760839	0	+	.	gene_id "ENSMUSG00000066477.15"; transcript_id "ENSMUST00000312575.1"; gene_type "lncRNA"; gene_name "Gm16551"; transcript_type "lncRNA"; transcript_name "Gm16551-220"; exon_number 2; exon_id "ENSMUSE00001617279.1"; level 2; mgi_id "MGI:4414971"; tag "TAGENE"; havana_gene "OTTMUSG00000034723.1";
chr9	HAVANA	exon	74760774	74760839	0	+	.	gene_id "ENSMUSG00000066477.15"; transcript_id "ENSMUST00000312579.1"; gene_type "lncRNA"; gene_name "Gm16551"; transcript_type "lncRNA"; transcript_name "Gm16551-224"; exon_number 2; exon_id "ENSMUSE00001617279.1"; level 2; mgi_id "MGI:4414971"; tag "TAGENE"; havana_gene "OTTMUSG00000034723.1";
chr9	ENSEMBL_gcm37	exon	74760774	74760839	0.0556595454240377	+	.	gene_id "ENSMUSG00000066477.15"; transcript_id "ENSMUSG00000066477.15_tx_5"; exon_id "chr9_74760774_74760839_+"; exonnum "2"; txlen "517";
chr9	HAVANA	exon	74760782	74760839	0	+	.	gene_id "ENSMUSG00000066477.15"; transcript_id "ENSMUST00000312568.1"; gene_type "lncRNA"; gene_name "Gm16551"; transcript_type "lncRNA"; transcript_name "Gm16551-213"; exon_number 3; exon_id "ENSMUSE00001617289.1"; level 2; mgi_id "MGI:4414971"; tag "TAGENE"; havana_gene "OTTMUSG00000034723.1";
chr9	HAVANA	exon	74761611	74762414	0	+	.	gene_id "ENSMUSG00000066477.15"; transcript_id "ENSMUST00000312588.1"; gene_type "lncRNA"; gene_name "Gm16551"; transcript_type "lncRNA"; transcript_name "Gm16551-233"; exon_number 2; exon_id "ENSMUSE00001617247.1"; level 2; mgi_id "MGI:4414971"; tag "TAGENE"; havana_gene "OTTMUSG00000034723.1";
chr9	HAVANA	exon	74761611	74762418	0	+	.	gene_id "ENSMUSG00000066477.15"; transcript_id "ENSMUST00000312581.1"; gene_type "lncRNA"; gene_name "Gm16551"; transcript_type "lncRNA"; transcript_name "Gm16551-226"; exon_number 3; exon_id "ENSMUSE00001617253.1"; level 2; mgi_id "MGI:4414971"; tag "TAGENE"; havana_gene "OTTMUSG00000034723.1";
chr9	HAVANA	exon	74761611	74762418	0	+	.	gene_id "ENSMUSG00000066477.15"; transcript_id "ENSMUST00000312582.1"; gene_type "lncRNA"; gene_name "Gm16551"; transcript_type "lncRNA"; transcript_name "Gm16551-227"; exon_number 4; exon_id "ENSMUSE00001617253.1"; level 2; mgi_id "MGI:4414971"; tag "TAGENE"; havana_gene "OTTMUSG00000034723.1";
chr9	HAVANA	exon	74764565	74764687	0	+	.	gene_id "ENSMUSG00000066477.15"; transcript_id "ENSMUST00000312563.1"; gene_type "lncRNA"; gene_name "Gm16551"; transcript_type "lncRNA"; transcript_name "Gm16551-208"; exon_number 3; exon_id "ENSMUSE00001617233.1"; level 2; mgi_id "MGI:4414971"; tag "basic"; tag "TAGENE"; havana_gene "OTTMUSG00000034723.1";
chr9	HAVANA	exon	74764565	74764687	0	+	.	gene_id "ENSMUSG00000066477.15"; transcript_id "ENSMUST00000312566.1"; gene_type "lncRNA"; gene_name "Gm16551"; transcript_type "lncRNA"; transcript_name "Gm16551-211"; exon_number 3; exon_id "ENSMUSE00001617233.1"; level 2; mgi_id "MGI:4414971"; tag "TAGENE"; havana_gene "OTTMUSG00000034723.1";
chr9	HAVANA	exon	74764565	74764687	0	+	.	gene_id "ENSMUSG00000066477.15"; transcript_id "ENSMUST00000312571.1"; gene_type "lncRNA"; gene_name "Gm16551"; transcript_type "lncRNA"; transcript_name "Gm16551-216"; exon_number 2; exon_id "ENSMUSE00001617233.1"; level 2; mgi_id "MGI:4414971"; tag "TAGENE"; havana_gene "OTTMUSG00000034723.1";
chr9	HAVANA	exon	74764565	74764786	0	+	.	gene_id "ENSMUSG00000066477.15"; transcript_id "ENSMUST00000312577.1"; gene_type "lncRNA"; gene_name "Gm16551"; transcript_type "lncRNA"; transcript_name "Gm16551-222"; exon_number 2; exon_id "ENSMUSE00001617269.1"; level 2; mgi_id "MGI:4414971"; tag "TAGENE"; havana_gene "OTTMUSG00000034723.1";
chr9	HAVANA	exon	74764570	74764687	0	+	.	gene_id "ENSMUSG00000066477.15"; transcript_id "ENSMUST00000312561.1"; gene_type "lncRNA"; gene_name "Gm16551"; transcript_type "lncRNA"; transcript_name "Gm16551-206"; exon_number 3; exon_id "ENSMUSE00001617275.1"; level 2; mgi_id "MGI:4414971"; tag "TAGENE"; havana_gene "OTTMUSG00000034723.1";
chr9	HAVANA	exon	74764570	74764687	0	+	.	gene_id "ENSMUSG00000066477.15"; transcript_id "ENSMUST00000312564.1"; gene_type "lncRNA"; gene_name "Gm16551"; transcript_type "lncRNA"; transcript_name "Gm16551-209"; exon_number 3; exon_id "ENSMUSE00001617275.1"; level 2; mgi_id "MGI:4414971"; tag "TAGENE"; havana_gene "OTTMUSG00000034723.1";
chr9	HAVANA	exon	74764570	74764687	0	+	.	gene_id "ENSMUSG00000066477.15"; transcript_id "ENSMUST00000312565.1"; gene_type "lncRNA"; gene_name "Gm16551"; transcript_type "lncRNA"; transcript_name "Gm16551-210"; exon_number 4; exon_id "ENSMUSE00001617275.1"; level 2; mgi_id "MGI:4414971"; tag "basic"; tag "TAGENE"; havana_gene "OTTMUSG00000034723.1";
chr9	HAVANA	exon	74764570	74764687	0	+	.	gene_id "ENSMUSG00000066477.15"; transcript_id "ENSMUST00000312568.1"; gene_type "lncRNA"; gene_name "Gm16551"; transcript_type "lncRNA"; transcript_name "Gm16551-213"; exon_number 4; exon_id "ENSMUSE00001617275.1"; level 2; mgi_id "MGI:4414971"; tag "TAGENE"; havana_gene "OTTMUSG00000034723.1";
chr9	HAVANA	exon	74764570	74764687	0	+	.	gene_id "ENSMUSG00000066477.15"; transcript_id "ENSMUST00000312570.1"; gene_type "lncRNA"; gene_name "Gm16551"; transcript_type "lncRNA"; transcript_name "Gm16551-215"; exon_number 4; exon_id "ENSMUSE00001617275.1"; level 2; mgi_id "MGI:4414971"; tag "TAGENE"; havana_gene "OTTMUSG00000034723.1";
chr9	HAVANA	exon	74764570	74764687	0	+	.	gene_id "ENSMUSG00000066477.15"; transcript_id "ENSMUST00000312572.1"; gene_type "lncRNA"; gene_name "Gm16551"; transcript_type "lncRNA"; transcript_name "Gm16551-217"; exon_number 2; exon_id "ENSMUSE00001617275.1"; level 2; mgi_id "MGI:4414971"; tag "TAGENE"; havana_gene "OTTMUSG00000034723.1";
chr9	HAVANA	exon	74764570	74764687	0	+	.	gene_id "ENSMUSG00000066477.15"; transcript_id "ENSMUST00000312575.1"; gene_type "lncRNA"; gene_name "Gm16551"; transcript_type "lncRNA"; transcript_name "Gm16551-220"; exon_number 3; exon_id "ENSMUSE00001617275.1"; level 2; mgi_id "MGI:4414971"; tag "TAGENE"; havana_gene "OTTMUSG00000034723.1";
chr9	HAVANA	exon	74764570	74764687	0	+	.	gene_id "ENSMUSG00000066477.15"; transcript_id "ENSMUST00000312573.1"; gene_type "lncRNA"; gene_name "Gm16551"; transcript_type "lncRNA"; transcript_name "Gm16551-218"; exon_number 2; exon_id "ENSMUSE00001617275.1"; level 2; mgi_id "MGI:4414971"; tag "TAGENE"; havana_gene "OTTMUSG00000034723.1";
chr9	HAVANA	exon	74764570	74764687	0	+	.	gene_id "ENSMUSG00000066477.15"; transcript_id "ENSMUST00000312578.1"; gene_type "lncRNA"; gene_name "Gm16551"; transcript_type "lncRNA"; transcript_name "Gm16551-223"; exon_number 2; exon_id "ENSMUSE00001617275.1"; level 2; mgi_id "MGI:4414971"; tag "TAGENE"; havana_gene "OTTMUSG00000034723.1";
chr9	HAVANA	exon	74764570	74764687	0	+	.	gene_id "ENSMUSG00000066477.15"; transcript_id "ENSMUST00000312579.1"; gene_type "lncRNA"; gene_name "Gm16551"; transcript_type "lncRNA"; transcript_name "Gm16551-224"; exon_number 3; exon_id "ENSMUSE00001617275.1"; level 2; mgi_id "MGI:4414971"; tag "TAGENE"; havana_gene "OTTMUSG00000034723.1";
chr9	HAVANA	exon	74764570	74764687	0	+	.	gene_id "ENSMUSG00000066477.15"; transcript_id "ENSMUST00000312580.1"; gene_type "lncRNA"; gene_name "Gm16551"; transcript_type "lncRNA"; transcript_name "Gm16551-225"; exon_number 2; exon_id "ENSMUSE00001617275.1"; level 2; mgi_id "MGI:4414971"; tag "TAGENE"; havana_gene "OTTMUSG00000034723.1";
chr9	ENSEMBL_gcm37	exon	74764570	74764687	0.0556595454240377	+	.	gene_id "ENSMUSG00000066477.15"; transcript_id "ENSMUSG00000066477.15_tx_5"; exon_id "chr9_74764570_74764687_+"; exonnum "3"; txlen "517";
chr9	HAVANA	exon	74764570	74764786	0	+	.	gene_id "ENSMUSG00000066477.15"; transcript_id "ENSMUST00000312576.1"; gene_type "lncRNA"; gene_name "Gm16551"; transcript_type "lncRNA"; transcript_name "Gm16551-221"; exon_number 3; exon_id "ENSMUSE00001617273.1"; level 2; mgi_id "MGI:4414971"; tag "TAGENE"; havana_gene "OTTMUSG00000034723.1";
chr9	HAVANA	exon	74767164	74767238	0	+	.	gene_id "ENSMUSG00000066477.15"; transcript_id "ENSMUST00000312575.1"; gene_type "lncRNA"; gene_name "Gm16551"; transcript_type "lncRNA"; transcript_name "Gm16551-220"; exon_number 4; exon_id "ENSMUSE00001617283.1"; level 2; mgi_id "MGI:4414971"; tag "TAGENE"; havana_gene "OTTMUSG00000034723.1";
chr9	sragcm37_mid	exon	74767164	74767341	0.0556595454240377	+	.	gene_id "ENSMUSG00000066477.15"; transcript_id "ENSMUSG00000066477.15_tx_5"; exon_id "chr9_74767164_74767341_+"; exonnum "4"; txlen "517";
chr9	HAVANA	exon	74767164	74767416	0	+	.	gene_id "ENSMUSG00000066477.15"; transcript_id "ENSMUST00000312565.1"; gene_type "lncRNA"; gene_name "Gm16551"; transcript_type "lncRNA"; transcript_name "Gm16551-210"; exon_number 5; exon_id "ENSMUSE00001617234.1"; level 2; mgi_id "MGI:4414971"; tag "basic"; tag "TAGENE"; havana_gene "OTTMUSG00000034723.1";
chr9	HAVANA	exon	74767164	74767416	0	+	.	gene_id "ENSMUSG00000066477.15"; transcript_id "ENSMUST00000312568.1"; gene_type "lncRNA"; gene_name "Gm16551"; transcript_type "lncRNA"; transcript_name "Gm16551-213"; exon_number 5; exon_id "ENSMUSE00001617234.1"; level 2; mgi_id "MGI:4414971"; tag "TAGENE"; havana_gene "OTTMUSG00000034723.1";
chr9	HAVANA	exon	74767164	74767416	0	+	.	gene_id "ENSMUSG00000066477.15"; transcript_id "ENSMUST00000312571.1"; gene_type "lncRNA"; gene_name "Gm16551"; transcript_type "lncRNA"; transcript_name "Gm16551-216"; exon_number 3; exon_id "ENSMUSE00001617234.1"; level 2; mgi_id "MGI:4414971"; tag "TAGENE"; havana_gene "OTTMUSG00000034723.1";
chr9	HAVANA	exon	74767164	74767416	0	+	.	gene_id "ENSMUSG00000066477.15"; transcript_id "ENSMUST00000312572.1"; gene_type "lncRNA"; gene_name "Gm16551"; transcript_type "lncRNA"; transcript_name "Gm16551-217"; exon_number 3; exon_id "ENSMUSE00001617234.1"; level 2; mgi_id "MGI:4414971"; tag "TAGENE"; havana_gene "OTTMUSG00000034723.1";
chr9	HAVANA	exon	74767164	74767416	0	+	.	gene_id "ENSMUSG00000066477.15"; transcript_id "ENSMUST00000312574.1"; gene_type "lncRNA"; gene_name "Gm16551"; transcript_type "lncRNA"; transcript_name "Gm16551-219"; exon_number 2; exon_id "ENSMUSE00001617234.1"; level 2; mgi_id "MGI:4414971"; tag "TAGENE"; havana_gene "OTTMUSG00000034723.1";
chr9	HAVANA	exon	74767164	74767416	0	+	.	gene_id "ENSMUSG00000066477.15"; transcript_id "ENSMUST00000312579.1"; gene_type "lncRNA"; gene_name "Gm16551"; transcript_type "lncRNA"; transcript_name "Gm16551-224"; exon_number 4; exon_id "ENSMUSE00001617234.1"; level 2; mgi_id "MGI:4414971"; tag "TAGENE"; havana_gene "OTTMUSG00000034723.1";
chr9	HAVANA	exon	74767164	74767416	0	+	.	gene_id "ENSMUSG00000066477.15"; transcript_id "ENSMUST00000312580.1"; gene_type "lncRNA"; gene_name "Gm16551"; transcript_type "lncRNA"; transcript_name "Gm16551-225"; exon_number 3; exon_id "ENSMUSE00001617234.1"; level 2; mgi_id "MGI:4414971"; tag "TAGENE"; havana_gene "OTTMUSG00000034723.1";
chr9	HAVANA	exon	74767164	74767433	0	+	.	gene_id "ENSMUSG00000066477.15"; transcript_id "ENSMUST00000312563.1"; gene_type "lncRNA"; gene_name "Gm16551"; transcript_type "lncRNA"; transcript_name "Gm16551-208"; exon_number 4; exon_id "ENSMUSE00001617248.1"; level 2; mgi_id "MGI:4414971"; tag "basic"; tag "TAGENE"; havana_gene "OTTMUSG00000034723.1";
chr9	HAVANA	exon	74767164	74767435	0	+	.	gene_id "ENSMUSG00000066477.15"; transcript_id "ENSMUST00000312564.1"; gene_type "lncRNA"; gene_name "Gm16551"; transcript_type "lncRNA"; transcript_name "Gm16551-209"; exon_number 4; exon_id "ENSMUSE00001617246.1"; level 2; mgi_id "MGI:4414971"; tag "TAGENE"; havana_gene "OTTMUSG00000034723.1";
chr9	HAVANA	exon	74767164	74767435	0	+	.	gene_id "ENSMUSG00000066477.15"; transcript_id "ENSMUST00000312567.1"; gene_type "lncRNA"; gene_name "Gm16551"; transcript_type "lncRNA"; transcript_name "Gm16551-212"; exon_number 4; exon_id "ENSMUSE00001617246.1"; level 2; mgi_id "MGI:4414971"; tag "TAGENE"; havana_gene "OTTMUSG00000034723.1";
chr9	HAVANA	exon	74767164	74767435	0	+	.	gene_id "ENSMUSG00000066477.15"; transcript_id "ENSMUST00000312569.1"; gene_type "lncRNA"; gene_name "Gm16551"; transcript_type "lncRNA"; transcript_name "Gm16551-214"; exon_number 4; exon_id "ENSMUSE00001617246.1"; level 2; mgi_id "MGI:4414971"; tag "TAGENE"; havana_gene "OTTMUSG00000034723.1";
chr9	HAVANA	exon	74767164	74767435	0	+	.	gene_id "ENSMUSG00000066477.15"; transcript_id "ENSMUST00000312578.1"; gene_type "lncRNA"; gene_name "Gm16551"; transcript_type "lncRNA"; transcript_name "Gm16551-223"; exon_number 3; exon_id "ENSMUSE00001617246.1"; level 2; mgi_id "MGI:4414971"; tag "TAGENE"; havana_gene "OTTMUSG00000034723.1";
chr9	HAVANA	exon	74767164	74768050	0	+	.	gene_id "ENSMUSG00000066477.15"; transcript_id "ENSMUST00000161862.9"; gene_type "lncRNA"; gene_name "Gm16551"; transcript_type "lncRNA"; transcript_name "Gm16551-204"; exon_number 3; exon_id "ENSMUSE00001617259.1"; level 2; transcript_support_level "2"; mgi_id "MGI:4414971"; tag "Ensembl_canonical"; tag "GENCODE_Primary"; tag "TAGENE"; havana_gene "OTTMUSG00000034723.1"; havana_transcript "OTTMUST00000088217.1";
chr9	HAVANA	exon	74767170	74767416	0	+	.	gene_id "ENSMUSG00000066477.15"; transcript_id "ENSMUST00000312566.1"; gene_type "lncRNA"; gene_name "Gm16551"; transcript_type "lncRNA"; transcript_name "Gm16551-211"; exon_number 4; exon_id "ENSMUSE00001617242.1"; level 2; mgi_id "MGI:4414971"; tag "TAGENE"; havana_gene "OTTMUSG00000034723.1";
chr9	HAVANA	exon	74767170	74767416	0	+	.	gene_id "ENSMUSG00000066477.15"; transcript_id "ENSMUST00000312570.1"; gene_type "lncRNA"; gene_name "Gm16551"; transcript_type "lncRNA"; transcript_name "Gm16551-215"; exon_number 5; exon_id "ENSMUSE00001617242.1"; level 2; mgi_id "MGI:4414971"; tag "TAGENE"; havana_gene "OTTMUSG00000034723.1";
chr9	HAVANA	exon	74767170	74767416	0	+	.	gene_id "ENSMUSG00000066477.15"; transcript_id "ENSMUST00000312573.1"; gene_type "lncRNA"; gene_name "Gm16551"; transcript_type "lncRNA"; transcript_name "Gm16551-218"; exon_number 3; exon_id "ENSMUSE00001617242.1"; level 2; mgi_id "MGI:4414971"; tag "TAGENE"; havana_gene "OTTMUSG00000034723.1";
chr9	HAVANA	exon	74767170	74767435	0	+	.	gene_id "ENSMUSG00000066477.15"; transcript_id "ENSMUST00000312561.1"; gene_type "lncRNA"; gene_name "Gm16551"; transcript_type "lncRNA"; transcript_name "Gm16551-206"; exon_number 4; exon_id "ENSMUSE00001617276.1"; level 2; mgi_id "MGI:4414971"; tag "TAGENE"; havana_gene "OTTMUSG00000034723.1";
chr9	HAVANA	exon	74767170	74767435	0	+	.	gene_id "ENSMUSG00000066477.15"; transcript_id "ENSMUST00000312562.1"; gene_type "lncRNA"; gene_name "Gm16551"; transcript_type "lncRNA"; transcript_name "Gm16551-207"; exon_number 3; exon_id "ENSMUSE00001617276.1"; level 2; mgi_id "MGI:4414971"; tag "TAGENE"; havana_gene "OTTMUSG00000034723.1";
chr9	HAVANA	UTR	74769203	74769578	0	+	.	gene_id "ENSMUSG00000043013.11"; transcript_id "ENSMUST00000056006.11"; gene_type "protein_coding"; gene_name "Onecut1"; transcript_type "protein_coding"; transcript_name "Onecut1-201"; exon_number 1; exon_id "ENSMUSE00000332633.6"; level 2; protein_id "ENSMUSP00000058020.9"; transcript_support_level "1"; mgi_id "MGI:1196423"; tag "basic"; tag "Ensembl_canonical"; tag "GENCODE_Primary"; tag "appris_principal_1"; tag "CCDS"; ccdsid "CCDS23339.1"; havana_gene "OTTMUSG00000034722.1"; havana_transcript "OTTMUST00000088210.1";
chr9	HAVANA	exon	74769203	74770683	0	+	.	gene_id "ENSMUSG00000043013.11"; transcript_id "ENSMUST00000056006.11"; gene_type "protein_coding"; gene_name "Onecut1"; transcript_type "protein_coding"; transcript_name "Onecut1-201"; exon_number 1; exon_id "ENSMUSE00000332633.6"; level 2; protein_id "ENSMUSP00000058020.9"; transcript_support_level "1"; mgi_id "MGI:1196423"; tag "basic"; tag "Ensembl_canonical"; tag "GENCODE_Primary"; tag "appris_principal_1"; tag "CCDS"; ccdsid "CCDS23339.1"; havana_gene "OTTMUSG00000034722.1"; havana_transcript "OTTMUST00000088210.1";
chr9	ENSEMBL_gcm37	exon	74769203	74770683	9.59923150467633	+	.	gene_id "ENSMUSG00000043013.11"; transcript_id "ENSMUSG00000043013.11_tx_1"; exon_id "chr9_74769203_74770683_+"; exonnum "1"; txlen "1556";
chr9	HAVANA	gene	74769203	74799063	0	+	.	gene_id "ENSMUSG00000043013.11"; gene_type "protein_coding"; gene_name "Onecut1"; level 2; mgi_id "MGI:1196423"; tag "overlapping_locus"; havana_gene "OTTMUSG00000034722.1";
chr9	HAVANA	transcript	74769203	74799063	0	+	.	gene_id "ENSMUSG00000043013.11"; transcript_id "ENSMUST00000056006.11"; gene_type "protein_coding"; gene_name "Onecut1"; transcript_type "protein_coding"; transcript_name "Onecut1-201"; level 2; protein_id "ENSMUSP00000058020.9"; transcript_support_level "1"; mgi_id "MGI:1196423"; tag "basic"; tag "Ensembl_canonical"; tag "GENCODE_Primary"; tag "appris_principal_1"; tag "CCDS"; ccdsid "CCDS23339.1"; havana_gene "OTTMUSG00000034722.1"; havana_transcript "OTTMUST00000088210.1";
chr9	HAVANA	start_codon	74769579	74769581	0	+	0	gene_id "ENSMUSG00000043013.11"; transcript_id "ENSMUST00000056006.11"; gene_type "protein_coding"; gene_name "Onecut1"; transcript_type "protein_coding"; transcript_name "Onecut1-201"; exon_number 1; exon_id "ENSMUSE00000332633.6"; level 2; protein_id "ENSMUSP00000058020.9"; transcript_support_level "1"; mgi_id "MGI:1196423"; tag "basic"; tag "Ensembl_canonical"; tag "GENCODE_Primary"; tag "appris_principal_1"; tag "CCDS"; ccdsid "CCDS23339.1"; havana_gene "OTTMUSG00000034722.1"; havana_transcript "OTTMUST00000088210.1";
chr9	HAVANA	CDS	74769579	74770683	0	+	0	gene_id "ENSMUSG00000043013.11"; transcript_id "ENSMUST00000056006.11"; gene_type "protein_coding"; gene_name "Onecut1"; transcript_type "protein_coding"; transcript_name "Onecut1-201"; exon_number 1; exon_id "ENSMUSE00000332633.6"; level 2; protein_id "ENSMUSP00000058020.9"; transcript_support_level "1"; mgi_id "MGI:1196423"; tag "basic"; tag "Ensembl_canonical"; tag "GENCODE_Primary"; tag "appris_principal_1"; tag "CCDS"; ccdsid "CCDS23339.1"; havana_gene "OTTMUSG00000034722.1"; havana_transcript "OTTMUST00000088210.1";
chr9	sragcm37_es	exon	74773750	74773995	0.0208270687135454	+	.	gene_id "ENSMUSG00000043013.11"; transcript_id "ENSMUSG00000043013.11_tx_5"; exon_id "chr9_74773750_74773995_+"; exonnum "1"; txlen "542";
chr9	HAVANA	exon	74773766	74773921	0	+	.	gene_id "ENSMUSG00000043013.11"; transcript_id "ENSMUST00000160499.3"; gene_type "protein_coding"; gene_name "Onecut1"; transcript_type "protein_coding_CDS_not_defined"; transcript_name "Onecut1-202"; exon_number 1; exon_id "ENSMUSE00000859134.2"; level 2; transcript_support_level "3"; mgi_id "MGI:1196423"; havana_gene "OTTMUSG00000034722.1"; havana_transcript "OTTMUST00000088211.1";
chr9	HAVANA	transcript	74773766	74797642	0	+	.	gene_id "ENSMUSG00000043013.11"; transcript_id "ENSMUST00000160499.3"; gene_type "protein_coding"; gene_name "Onecut1"; transcript_type "protein_coding_CDS_not_defined"; transcript_name "Onecut1-202"; level 2; transcript_support_level "3"; mgi_id "MGI:1196423"; havana_gene "OTTMUSG00000034722.1"; havana_transcript "OTTMUST00000088211.1";
chr9	sragcm37_mid	exon	74775432	74775517	0.0208270687135454	+	.	gene_id "ENSMUSG00000043013.11"; transcript_id "ENSMUSG00000043013.11_tx_5"; exon_id "chr9_74775432_74775517_+"; exonnum "2"; txlen "542";
chr9	sragcm37_mid	exon	74782133	74782342	0.0208270687135454	+	.	gene_id "ENSMUSG00000043013.11"; transcript_id "ENSMUSG00000043013.11_tx_5"; exon_id "chr9_74782133_74782342_+"; exonnum "3"; txlen "542";
chr9	sragcm37_mid	exon	74786286	74786360	9.59923150467633	+	.	gene_id "ENSMUSG00000043013.11"; transcript_id "ENSMUSG00000043013.11_tx_1"; exon_id "chr9_74786286_74786360_+"; exonnum "2"; txlen "1556";
chr9	HAVANA	CDS	74796588	74796877	0	+	2	gene_id "ENSMUSG00000043013.11"; transcript_id "ENSMUST00000056006.11"; gene_type "protein_coding"; gene_name "Onecut1"; transcript_type "protein_coding"; transcript_name "Onecut1-201"; exon_number 2; exon_id "ENSMUSE00001210970.4"; level 2; protein_id "ENSMUSP00000058020.9"; transcript_support_level "1"; mgi_id "MGI:1196423"; tag "basic"; tag "Ensembl_canonical"; tag "GENCODE_Primary"; tag "appris_principal_1"; tag "CCDS"; ccdsid "CCDS23339.1"; havana_gene "OTTMUSG00000034722.1"; havana_transcript "OTTMUST00000088210.1";
chr9	HAVANA	exon	74796588	74797642	0	+	.	gene_id "ENSMUSG00000043013.11"; transcript_id "ENSMUST00000160499.3"; gene_type "protein_coding"; gene_name "Onecut1"; transcript_type "protein_coding_CDS_not_defined"; transcript_name "Onecut1-202"; exon_number 2; exon_id "ENSMUSE00000861805.3"; level 2; transcript_support_level "3"; mgi_id "MGI:1196423"; havana_gene "OTTMUSG00000034722.1"; havana_transcript "OTTMUST00000088211.1";
chr9	HAVANA	exon	74796588	74798758	0	+	.	gene_id "ENSMUSG00000093662.3"; transcript_id "ENSMUST00000160950.3"; gene_type "lncRNA"; gene_name "Gm20649"; transcript_type "lncRNA"; transcript_name "Gm20649-201"; exon_number 3; exon_id "ENSMUSE00001226288.3"; level 2; transcript_support_level "2"; mgi_id "MGI:5313096"; tag "basic"; tag "Ensembl_canonical"; tag "GENCODE_Primary"; tag "readthrough_transcript"; havana_gene "OTTMUSG00000040150.1"; havana_transcript "OTTMUST00000104350.1";
chr9	HAVANA	exon	74796588	74799063	0	+	.	gene_id "ENSMUSG00000043013.11"; transcript_id "ENSMUST00000056006.11"; gene_type "protein_coding"; gene_name "Onecut1"; transcript_type "protein_coding"; transcript_name "Onecut1-201"; exon_number 2; exon_id "ENSMUSE00001210970.4"; level 2; protein_id "ENSMUSP00000058020.9"; transcript_support_level "1"; mgi_id "MGI:1196423"; tag "basic"; tag "Ensembl_canonical"; tag "GENCODE_Primary"; tag "appris_principal_1"; tag "CCDS"; ccdsid "CCDS23339.1"; havana_gene "OTTMUSG00000034722.1"; havana_transcript "OTTMUST00000088210.1";
chr9	HAVANA	stop_codon	74796878	74796880	0	+	0	gene_id "ENSMUSG00000043013.11"; transcript_id "ENSMUST00000056006.11"; gene_type "protein_coding"; gene_name "Onecut1"; transcript_type "protein_coding"; transcript_name "Onecut1-201"; exon_number 2; exon_id "ENSMUSE00001210970.4"; level 2; protein_id "ENSMUSP00000058020.9"; transcript_support_level "1"; mgi_id "MGI:1196423"; tag "basic"; tag "Ensembl_canonical"; tag "GENCODE_Primary"; tag "appris_principal_1"; tag "CCDS"; ccdsid "CCDS23339.1"; havana_gene "OTTMUSG00000034722.1"; havana_transcript "OTTMUST00000088210.1";
chr9	HAVANA	UTR	74796878	74799063	0	+	.	gene_id "ENSMUSG00000043013.11"; transcript_id "ENSMUST00000056006.11"; gene_type "protein_coding"; gene_name "Onecut1"; transcript_type "protein_coding"; transcript_name "Onecut1-201"; exon_number 2; exon_id "ENSMUSE00001210970.4"; level 2; protein_id "ENSMUSP00000058020.9"; transcript_support_level "1"; mgi_id "MGI:1196423"; tag "basic"; tag "Ensembl_canonical"; tag "GENCODE_Primary"; tag "appris_principal_1"; tag "CCDS"; ccdsid "CCDS23339.1"; havana_gene "OTTMUSG00000034722.1"; havana_transcript "OTTMUST00000088210.1";
chr9	HAVANA	exon	74860151	74860560	0	+	.	gene_id "ENSMUSG00000034858.18"; transcript_id "ENSMUST00000170846.9"; gene_type "protein_coding"; gene_name "Atosa"; transcript_type "protein_coding"; transcript_name "Atosa-202"; exon_number 1; exon_id "ENSMUSE00000916425.3"; level 2; protein_id "ENSMUSP00000129319.2"; transcript_support_level "5"; mgi_id "MGI:2387648"; tag "alternative_5_UTR"; tag "RNA_Seq_supported_only"; tag "basic"; tag "appris_alternative_2"; tag "CCDS"; ccdsid "CCDS52857.1"; havana_gene "OTTMUSG00000062793.1";
chr9	HAVANA	UTR	74860151	74860560	0	+	.	gene_id "ENSMUSG00000034858.18"; transcript_id "ENSMUST00000170846.9"; gene_type "protein_coding"; gene_name "Atosa"; transcript_type "protein_coding"; transcript_name "Atosa-202"; exon_number 1; exon_id "ENSMUSE00000916425.3"; level 2; protein_id "ENSMUSP00000129319.2"; transcript_support_level "5"; mgi_id "MGI:2387648"; tag "alternative_5_UTR"; tag "RNA_Seq_supported_only"; tag "basic"; tag "appris_alternative_2"; tag "CCDS"; ccdsid "CCDS52857.1"; havana_gene "OTTMUSG00000062793.1";
chr9	HAVANA	transcript	74860151	74939734	0	+	.	gene_id "ENSMUSG00000034858.18"; transcript_id "ENSMUST00000170846.9"; gene_type "protein_coding"; gene_name "Atosa"; transcript_type "protein_coding"; transcript_name "Atosa-202"; level 2; protein_id "ENSMUSP00000129319.2"; transcript_support_level "5"; mgi_id "MGI:2387648"; tag "alternative_5_UTR"; tag "RNA_Seq_supported_only"; tag "basic"; tag "appris_alternative_2"; tag "CCDS"; ccdsid "CCDS52857.1"; havana_gene "OTTMUSG00000062793.1";
chr9	HAVANA	gene	74860151	74939746	0	+	.	gene_id "ENSMUSG00000034858.18"; gene_type "protein_coding"; gene_name "Atosa"; level 2; mgi_id "MGI:2387648"; havana_gene "OTTMUSG00000062793.1";
chr9	HAVANA	exon	74860166	74860290	0	+	.	gene_id "ENSMUSG00000034858.18"; transcript_id "ENSMUST00000216809.2"; gene_type "protein_coding"; gene_name "Atosa"; transcript_type "protein_coding_CDS_not_defined"; transcript_name "Atosa-207"; exon_number 1; exon_id "ENSMUSE00001400097.2"; level 2; transcript_support_level "1"; mgi_id "MGI:2387648"; havana_gene "OTTMUSG00000062793.1"; havana_transcript "OTTMUST00000152918.1";
chr9	HAVANA	transcript	74860166	74862966	0	+	.	gene_id "ENSMUSG00000034858.18"; transcript_id "ENSMUST00000216809.2"; gene_type "protein_coding"; gene_name "Atosa"; transcript_type "protein_coding_CDS_not_defined"; transcript_name "Atosa-207"; level 2; transcript_support_level "1"; mgi_id "MGI:2387648"; havana_gene "OTTMUSG00000062793.1"; havana_transcript "OTTMUST00000152918.1";
chr9	HAVANA	exon	74860246	74860341	0	+	.	gene_id "ENSMUSG00000034858.18"; transcript_id "ENSMUST00000215370.3"; gene_type "protein_coding"; gene_name "Atosa"; transcript_type "protein_coding"; transcript_name "Atosa-205"; exon_number 1; exon_id "ENSMUSE00001397086.2"; level 2; protein_id "ENSMUSP00000149021.2"; transcript_support_level "5"; mgi_id "MGI:2387648"; tag "basic"; tag "appris_alternative_2"; tag "CCDS"; ccdsid "CCDS52857.1"; havana_gene "OTTMUSG00000062793.1"; havana_transcript "OTTMUST00000152919.1";
chr9	HAVANA	UTR	74860246	74860341	0	+	.	gene_id "ENSMUSG00000034858.18"; transcript_id "ENSMUST00000215370.3"; gene_type "protein_coding"; gene_name "Atosa"; transcript_type "protein_coding"; transcript_name "Atosa-205"; exon_number 1; exon_id "ENSMUSE00001397086.2"; level 2; protein_id "ENSMUSP00000149021.2"; transcript_support_level "5"; mgi_id "MGI:2387648"; tag "basic"; tag "appris_alternative_2"; tag "CCDS"; ccdsid "CCDS52857.1"; havana_gene "OTTMUSG00000062793.1"; havana_transcript "OTTMUST00000152919.1";
chr9	HAVANA	transcript	74860246	74939746	0	+	.	gene_id "ENSMUSG00000034858.18"; transcript_id "ENSMUST00000215370.3"; gene_type "protein_coding"; gene_name "Atosa"; transcript_type "protein_coding"; transcript_name "Atosa-205"; level 2; protein_id "ENSMUSP00000149021.2"; transcript_support_level "5"; mgi_id "MGI:2387648"; tag "basic"; tag "appris_alternative_2"; tag "CCDS"; ccdsid "CCDS52857.1"; havana_gene "OTTMUSG00000062793.1"; havana_transcript "OTTMUST00000152919.1";
chr9	HAVANA	exon	74860308	74860341	0	+	.	gene_id "ENSMUSG00000034858.18"; transcript_id "ENSMUST00000215355.2"; gene_type "protein_coding"; gene_name "Atosa"; transcript_type "protein_coding_CDS_not_defined"; transcript_name "Atosa-204"; exon_number 1; exon_id "ENSMUSE00001400207.2"; level 2; transcript_support_level "2"; mgi_id "MGI:2387648"; havana_gene "OTTMUSG00000062793.1"; havana_transcript "OTTMUST00000152920.1";
chr9	HAVANA	transcript	74860308	74861478	0	+	.	gene_id "ENSMUSG00000034858.18"; transcript_id "ENSMUST00000215355.2"; gene_type "protein_coding"; gene_name "Atosa"; transcript_type "protein_coding_CDS_not_defined"; transcript_name "Atosa-204"; level 2; transcript_support_level "2"; mgi_id "MGI:2387648"; havana_gene "OTTMUSG00000062793.1"; havana_transcript "OTTMUST00000152920.1";
chr9	HAVANA	exon	74860335	74860560	0	+	.	gene_id "ENSMUSG00000034858.18"; transcript_id "ENSMUST00000214755.2"; gene_type "protein_coding"; gene_name "Atosa"; transcript_type "nonsense_mediated_decay"; transcript_name "Atosa-203"; exon_number 1; exon_id "ENSMUSE00001496171.1"; level 2; protein_id "ENSMUSP00000150065.2"; transcript_support_level "2"; mgi_id "MGI:2387648"; havana_gene "OTTMUSG00000062793.1"; havana_transcript "OTTMUST00000152921.1";
chr9	HAVANA	UTR	74860335	74860560	0	+	.	gene_id "ENSMUSG00000034858.18"; transcript_id "ENSMUST00000214755.2"; gene_type "protein_coding"; gene_name "Atosa"; transcript_type "nonsense_mediated_decay"; transcript_name "Atosa-203"; exon_number 1; exon_id "ENSMUSE00001496171.1"; level 2; protein_id "ENSMUSP00000150065.2"; transcript_support_level "2"; mgi_id "MGI:2387648"; havana_gene "OTTMUSG00000062793.1"; havana_transcript "OTTMUST00000152921.1";
chr9	HAVANA	transcript	74860335	74939367	0	+	.	gene_id "ENSMUSG00000034858.18"; transcript_id "ENSMUST00000214755.2"; gene_type "protein_coding"; gene_name "Atosa"; transcript_type "nonsense_mediated_decay"; transcript_name "Atosa-203"; level 2; protein_id "ENSMUSP00000150065.2"; transcript_support_level "2"; mgi_id "MGI:2387648"; havana_gene "OTTMUSG00000062793.1"; havana_transcript "OTTMUST00000152921.1";
chr9	HAVANA	exon	74860354	74860560	0	+	.	gene_id "ENSMUSG00000034858.18"; transcript_id "ENSMUST00000216125.2"; gene_type "protein_coding"; gene_name "Atosa"; transcript_type "retained_intron"; transcript_name "Atosa-206"; exon_number 1; exon_id "ENSMUSE00001403223.2"; level 2; transcript_support_level "3"; mgi_id "MGI:2387648"; havana_gene "OTTMUSG00000062793.1"; havana_transcript "OTTMUST00000152922.1";
chr9	HAVANA	transcript	74860354	74861272	0	+	.	gene_id "ENSMUSG00000034858.18"; transcript_id "ENSMUST00000216125.2"; gene_type "protein_coding"; gene_name "Atosa"; transcript_type "retained_intron"; transcript_name "Atosa-206"; level 2; transcript_support_level "3"; mgi_id "MGI:2387648"; havana_gene "OTTMUSG00000062793.1"; havana_transcript "OTTMUST00000152922.1";
chr9	HAVANA	exon	74860369	74860560	0	+	.	gene_id "ENSMUSG00000034858.18"; transcript_id "ENSMUST00000249901.1"; gene_type "protein_coding"; gene_name "Atosa"; transcript_type "protein_coding"; transcript_name "Atosa-208"; exon_number 1; exon_id "ENSMUSE00001496172.2"; level 2; protein_id "ENSMUSP00000159999.1"; mgi_id "MGI:2387648"; tag "RNA_Seq_supported_only"; tag "basic"; tag "appris_alternative_2"; havana_gene "OTTMUSG00000062793.1";
chr9	HAVANA	UTR	74860369	74860560	0	+	.	gene_id "ENSMUSG00000034858.18"; transcript_id "ENSMUST00000249901.1"; gene_type "protein_coding"; gene_name "Atosa"; transcript_type "protein_coding"; transcript_name "Atosa-208"; exon_number 1; exon_id "ENSMUSE00001496172.2"; level 2; protein_id "ENSMUSP00000159999.1"; mgi_id "MGI:2387648"; tag "RNA_Seq_supported_only"; tag "basic"; tag "appris_alternative_2"; havana_gene "OTTMUSG00000062793.1";
chr9	HAVANA	transcript	74860369	74939367	0	+	.	gene_id "ENSMUSG00000034858.18"; transcript_id "ENSMUST00000249901.1"; gene_type "protein_coding"; gene_name "Atosa"; transcript_type "protein_coding"; transcript_name "Atosa-208"; level 2; protein_id "ENSMUSP00000159999.1"; mgi_id "MGI:2387648"; tag "RNA_Seq_supported_only"; tag "basic"; tag "appris_alternative_2"; havana_gene "OTTMUSG00000062793.1";
chr9	HAVANA	UTR	74860996	74861096	0	+	.	gene_id "ENSMUSG00000034858.18"; transcript_id "ENSMUST00000170846.9"; gene_type "protein_coding"; gene_name "Atosa"; transcript_type "protein_coding"; transcript_name "Atosa-202"; exon_number 2; exon_id "ENSMUSE00001071482.2"; level 2; protein_id "ENSMUSP00000129319.2"; transcript_support_level "5"; mgi_id "MGI:2387648"; tag "alternative_5_UTR"; tag "RNA_Seq_supported_only"; tag "basic"; tag "appris_alternative_2"; tag "CCDS"; ccdsid "CCDS52857.1"; havana_gene "OTTMUSG00000062793.1";
chr9	HAVANA	UTR	74860996	74861096	0	+	.	gene_id "ENSMUSG00000034858.18"; transcript_id "ENSMUST00000215370.3"; gene_type "protein_coding"; gene_name "Atosa"; transcript_type "protein_coding"; transcript_name "Atosa-205"; exon_number 2; exon_id "ENSMUSE00001071482.2"; level 2; protein_id "ENSMUSP00000149021.2"; transcript_support_level "5"; mgi_id "MGI:2387648"; tag "basic"; tag "appris_alternative_2"; tag "CCDS"; ccdsid "CCDS52857.1"; havana_gene "OTTMUSG00000062793.1"; havana_transcript "OTTMUST00000152919.1";
chr9	HAVANA	UTR	74860996	74861096	0	+	.	gene_id "ENSMUSG00000034858.18"; transcript_id "ENSMUST00000214755.2"; gene_type "protein_coding"; gene_name "Atosa"; transcript_type "nonsense_mediated_decay"; transcript_name "Atosa-203"; exon_number 2; exon_id "ENSMUSE00001071482.2"; level 2; protein_id "ENSMUSP00000150065.2"; transcript_support_level "2"; mgi_id "MGI:2387648"; havana_gene "OTTMUSG00000062793.1"; havana_transcript "OTTMUST00000152921.1";
chr9	HAVANA	UTR	74860996	74861096	0	+	.	gene_id "ENSMUSG00000034858.18"; transcript_id "ENSMUST00000249901.1"; gene_type "protein_coding"; gene_name "Atosa"; transcript_type "protein_coding"; transcript_name "Atosa-208"; exon_number 2; exon_id "ENSMUSE00001071482.2"; level 2; protein_id "ENSMUSP00000159999.1"; mgi_id "MGI:2387648"; tag "RNA_Seq_supported_only"; tag "basic"; tag "appris_alternative_2"; havana_gene "OTTMUSG00000062793.1";
chr9	HAVANA	exon	74860996	74861112	0	+	.	gene_id "ENSMUSG00000034858.18"; transcript_id "ENSMUST00000170846.9"; gene_type "protein_coding"; gene_name "Atosa"; transcript_type "protein_coding"; transcript_name "Atosa-202"; exon_number 2; exon_id "ENSMUSE00001071482.2"; level 2; protein_id "ENSMUSP00000129319.2"; transcript_support_level "5"; mgi_id "MGI:2387648"; tag "alternative_5_UTR"; tag "RNA_Seq_supported_only"; tag "basic"; tag "appris_alternative_2"; tag "CCDS"; ccdsid "CCDS52857.1"; havana_gene "OTTMUSG00000062793.1";
chr9	HAVANA	exon	74860996	74861112	0	+	.	gene_id "ENSMUSG00000034858.18"; transcript_id "ENSMUST00000216809.2"; gene_type "protein_coding"; gene_name "Atosa"; transcript_type "protein_coding_CDS_not_defined"; transcript_name "Atosa-207"; exon_number 2; exon_id "ENSMUSE00001401042.2"; level 2; transcript_support_level "1"; mgi_id "MGI:2387648"; havana_gene "OTTMUSG00000062793.1"; havana_transcript "OTTMUST00000152918.1";
chr9	HAVANA	exon	74860996	74861112	0	+	.	gene_id "ENSMUSG00000034858.18"; transcript_id "ENSMUST00000215370.3"; gene_type "protein_coding"; gene_name "Atosa"; transcript_type "protein_coding"; transcript_name "Atosa-205"; exon_number 2; exon_id "ENSMUSE00001071482.2"; level 2; protein_id "ENSMUSP00000149021.2"; transcript_support_level "5"; mgi_id "MGI:2387648"; tag "basic"; tag "appris_alternative_2"; tag "CCDS"; ccdsid "CCDS52857.1"; havana_gene "OTTMUSG00000062793.1"; havana_transcript "OTTMUST00000152919.1";
chr9	HAVANA	exon	74860996	74861112	0	+	.	gene_id "ENSMUSG00000034858.18"; transcript_id "ENSMUST00000215355.2"; gene_type "protein_coding"; gene_name "Atosa"; transcript_type "protein_coding_CDS_not_defined"; transcript_name "Atosa-204"; exon_number 2; exon_id "ENSMUSE00001401042.2"; level 2; transcript_support_level "2"; mgi_id "MGI:2387648"; havana_gene "OTTMUSG00000062793.1"; havana_transcript "OTTMUST00000152920.1";
chr9	HAVANA	exon	74860996	74861112	0	+	.	gene_id "ENSMUSG00000034858.18"; transcript_id "ENSMUST00000214755.2"; gene_type "protein_coding"; gene_name "Atosa"; transcript_type "nonsense_mediated_decay"; transcript_name "Atosa-203"; exon_number 2; exon_id "ENSMUSE00001071482.2"; level 2; protein_id "ENSMUSP00000150065.2"; transcript_support_level "2"; mgi_id "MGI:2387648"; havana_gene "OTTMUSG00000062793.1"; havana_transcript "OTTMUST00000152921.1";
chr9	HAVANA	exon	74860996	74861112	0	+	.	gene_id "ENSMUSG00000034858.18"; transcript_id "ENSMUST00000249901.1"; gene_type "protein_coding"; gene_name "Atosa"; transcript_type "protein_coding"; transcript_name "Atosa-208"; exon_number 2; exon_id "ENSMUSE00001071482.2"; level 2; protein_id "ENSMUSP00000159999.1"; mgi_id "MGI:2387648"; tag "RNA_Seq_supported_only"; tag "basic"; tag "appris_alternative_2"; havana_gene "OTTMUSG00000062793.1";
chr9	HAVANA	exon	74860996	74861272	0	+	.	gene_id "ENSMUSG00000034858.18"; transcript_id "ENSMUST00000216125.2"; gene_type "protein_coding"; gene_name "Atosa"; transcript_type "retained_intron"; transcript_name "Atosa-206"; exon_number 2; exon_id "ENSMUSE00001396915.2"; level 2; transcript_support_level "3"; mgi_id "MGI:2387648"; havana_gene "OTTMUSG00000062793.1"; havana_transcript "OTTMUST00000152922.1";
chr9	HAVANA	start_codon	74861097	74861099	0	+	0	gene_id "ENSMUSG00000034858.18"; transcript_id "ENSMUST00000170846.9"; gene_type "protein_coding"; gene_name "Atosa"; transcript_type "protein_coding"; transcript_name "Atosa-202"; exon_number 2; exon_id "ENSMUSE00001071482.2"; level 2; protein_id "ENSMUSP00000129319.2"; transcript_support_level "5"; mgi_id "MGI:2387648"; tag "alternative_5_UTR"; tag "RNA_Seq_supported_only"; tag "basic"; tag "appris_alternative_2"; tag "CCDS"; ccdsid "CCDS52857.1"; havana_gene "OTTMUSG00000062793.1";
chr9	HAVANA	start_codon	74861097	74861099	0	+	0	gene_id "ENSMUSG00000034858.18"; transcript_id "ENSMUST00000215370.3"; gene_type "protein_coding"; gene_name "Atosa"; transcript_type "protein_coding"; transcript_name "Atosa-205"; exon_number 2; exon_id "ENSMUSE00001071482.2"; level 2; protein_id "ENSMUSP00000149021.2"; transcript_support_level "5"; mgi_id "MGI:2387648"; tag "basic"; tag "appris_alternative_2"; tag "CCDS"; ccdsid "CCDS52857.1"; havana_gene "OTTMUSG00000062793.1"; havana_transcript "OTTMUST00000152919.1";
chr9	HAVANA	start_codon	74861097	74861099	0	+	0	gene_id "ENSMUSG00000034858.18"; transcript_id "ENSMUST00000214755.2"; gene_type "protein_coding"; gene_name "Atosa"; transcript_type "nonsense_mediated_decay"; transcript_name "Atosa-203"; exon_number 2; exon_id "ENSMUSE00001071482.2"; level 2; protein_id "ENSMUSP00000150065.2"; transcript_support_level "2"; mgi_id "MGI:2387648"; havana_gene "OTTMUSG00000062793.1"; havana_transcript "OTTMUST00000152921.1";
chr9	HAVANA	start_codon	74861097	74861099	0	+	0	gene_id "ENSMUSG00000034858.18"; transcript_id "ENSMUST00000249901.1"; gene_type "protein_coding"; gene_name "Atosa"; transcript_type "protein_coding"; transcript_name "Atosa-208"; exon_number 2; exon_id "ENSMUSE00001071482.2"; level 2; protein_id "ENSMUSP00000159999.1"; mgi_id "MGI:2387648"; tag "RNA_Seq_supported_only"; tag "basic"; tag "appris_alternative_2"; havana_gene "OTTMUSG00000062793.1";
chr9	HAVANA	CDS	74861097	74861112	0	+	0	gene_id "ENSMUSG00000034858.18"; transcript_id "ENSMUST00000170846.9"; gene_type "protein_coding"; gene_name "Atosa"; transcript_type "protein_coding"; transcript_name "Atosa-202"; exon_number 2; exon_id "ENSMUSE00001071482.2"; level 2; protein_id "ENSMUSP00000129319.2"; transcript_support_level "5"; mgi_id "MGI:2387648"; tag "alternative_5_UTR"; tag "RNA_Seq_supported_only"; tag "basic"; tag "appris_alternative_2"; tag "CCDS"; ccdsid "CCDS52857.1"; havana_gene "OTTMUSG00000062793.1";
chr9	HAVANA	CDS	74861097	74861112	0	+	0	gene_id "ENSMUSG00000034858.18"; transcript_id "ENSMUST00000215370.3"; gene_type "protein_coding"; gene_name "Atosa"; transcript_type "protein_coding"; transcript_name "Atosa-205"; exon_number 2; exon_id "ENSMUSE00001071482.2"; level 2; protein_id "ENSMUSP00000149021.2"; transcript_support_level "5"; mgi_id "MGI:2387648"; tag "basic"; tag "appris_alternative_2"; tag "CCDS"; ccdsid "CCDS52857.1"; havana_gene "OTTMUSG00000062793.1"; havana_transcript "OTTMUST00000152919.1";
chr9	HAVANA	CDS	74861097	74861112	0	+	0	gene_id "ENSMUSG00000034858.18"; transcript_id "ENSMUST00000214755.2"; gene_type "protein_coding"; gene_name "Atosa"; transcript_type "nonsense_mediated_decay"; transcript_name "Atosa-203"; exon_number 2; exon_id "ENSMUSE00001071482.2"; level 2; protein_id "ENSMUSP00000150065.2"; transcript_support_level "2"; mgi_id "MGI:2387648"; havana_gene "OTTMUSG00000062793.1"; havana_transcript "OTTMUST00000152921.1";
chr9	HAVANA	CDS	74861097	74861112	0	+	0	gene_id "ENSMUSG00000034858.18"; transcript_id "ENSMUST00000249901.1"; gene_type "protein_coding"; gene_name "Atosa"; transcript_type "protein_coding"; transcript_name "Atosa-208"; exon_number 2; exon_id "ENSMUSE00001071482.2"; level 2; protein_id "ENSMUSP00000159999.1"; mgi_id "MGI:2387648"; tag "RNA_Seq_supported_only"; tag "basic"; tag "appris_alternative_2"; havana_gene "OTTMUSG00000062793.1";
chr9	HAVANA	exon	74861191	74861478	0	+	.	gene_id "ENSMUSG00000034858.18"; transcript_id "ENSMUST00000215355.2"; gene_type "protein_coding"; gene_name "Atosa"; transcript_type "protein_coding_CDS_not_defined"; transcript_name "Atosa-204"; exon_number 3; exon_id "ENSMUSE00001405292.2"; level 2; transcript_support_level "2"; mgi_id "MGI:2387648"; havana_gene "OTTMUSG00000062793.1"; havana_transcript "OTTMUST00000152920.1";
chr9	HAVANA	exon	74861191	74862966	0	+	.	gene_id "ENSMUSG00000034858.18"; transcript_id "ENSMUST00000216809.2"; gene_type "protein_coding"; gene_name "Atosa"; transcript_type "protein_coding_CDS_not_defined"; transcript_name "Atosa-207"; exon_number 3; exon_id "ENSMUSE00001396333.2"; level 2; transcript_support_level "1"; mgi_id "MGI:2387648"; havana_gene "OTTMUSG00000062793.1"; havana_transcript "OTTMUST00000152918.1";
chr9	HAVANA	UTR	74883393	74883521	0	+	.	gene_id "ENSMUSG00000034858.18"; transcript_id "ENSMUST00000081746.7"; gene_type "protein_coding"; gene_name "Atosa"; transcript_type "protein_coding"; transcript_name "Atosa-201"; exon_number 1; exon_id "ENSMUSE00000583952.2"; level 2; protein_id "ENSMUSP00000080442.6"; transcript_support_level "1"; mgi_id "MGI:2387648"; tag "basic"; tag "Ensembl_canonical"; tag "GENCODE_Primary"; tag "appris_principal_2"; tag "CCDS"; ccdsid "CCDS52858.1"; havana_gene "OTTMUSG00000062793.1"; havana_transcript "OTTMUST00000152923.1";
chr9	HAVANA	exon	74883393	74883558	0	+	.	gene_id "ENSMUSG00000034858.18"; transcript_id "ENSMUST00000081746.7"; gene_type "protein_coding"; gene_name "Atosa"; transcript_type "protein_coding"; transcript_name "Atosa-201"; exon_number 1; exon_id "ENSMUSE00000583952.2"; level 2; protein_id "ENSMUSP00000080442.6"; transcript_support_level "1"; mgi_id "MGI:2387648"; tag "basic"; tag "Ensembl_canonical"; tag "GENCODE_Primary"; tag "appris_principal_2"; tag "CCDS"; ccdsid "CCDS52858.1"; havana_gene "OTTMUSG00000062793.1"; havana_transcript "OTTMUST00000152923.1";
chr9	HAVANA	transcript	74883393	74939367	0	+	.	gene_id "ENSMUSG00000034858.18"; transcript_id "ENSMUST00000081746.7"; gene_type "protein_coding"; gene_name "Atosa"; transcript_type "protein_coding"; transcript_name "Atosa-201"; level 2; protein_id "ENSMUSP00000080442.6"; transcript_support_level "1"; mgi_id "MGI:2387648"; tag "basic"; tag "Ensembl_canonical"; tag "GENCODE_Primary"; tag "appris_principal_2"; tag "CCDS"; ccdsid "CCDS52858.1"; havana_gene "OTTMUSG00000062793.1"; havana_transcript "OTTMUST00000152923.1";
chr9	HAVANA	start_codon	74883522	74883524	0	+	0	gene_id "ENSMUSG00000034858.18"; transcript_id "ENSMUST00000081746.7"; gene_type "protein_coding"; gene_name "Atosa"; transcript_type "protein_coding"; transcript_name "Atosa-201"; exon_number 1; exon_id "ENSMUSE00000583952.2"; level 2; protein_id "ENSMUSP00000080442.6"; transcript_support_level "1"; mgi_id "MGI:2387648"; tag "basic"; tag "Ensembl_canonical"; tag "GENCODE_Primary"; tag "appris_principal_2"; tag "CCDS"; ccdsid "CCDS52858.1"; havana_gene "OTTMUSG00000062793.1"; havana_transcript "OTTMUST00000152923.1";
chr9	HAVANA	CDS	74883522	74883558	0	+	0	gene_id "ENSMUSG00000034858.18"; transcript_id "ENSMUST00000081746.7"; gene_type "protein_coding"; gene_name "Atosa"; transcript_type "protein_coding"; transcript_name "Atosa-201"; exon_number 1; exon_id "ENSMUSE00000583952.2"; level 2; protein_id "ENSMUSP00000080442.6"; transcript_support_level "1"; mgi_id "MGI:2387648"; tag "basic"; tag "Ensembl_canonical"; tag "GENCODE_Primary"; tag "appris_principal_2"; tag "CCDS"; ccdsid "CCDS52858.1"; havana_gene "OTTMUSG00000062793.1"; havana_transcript "OTTMUST00000152923.1";
chr9	HAVANA	exon	74911547	74911731	0	+	.	gene_id "ENSMUSG00000034858.18"; transcript_id "ENSMUST00000170846.9"; gene_type "protein_coding"; gene_name "Atosa"; transcript_type "protein_coding"; transcript_name "Atosa-202"; exon_number 3; exon_id "ENSMUSE00000635541.2"; level 2; protein_id "ENSMUSP00000129319.2"; transcript_support_level "5"; mgi_id "MGI:2387648"; tag "alternative_5_UTR"; tag "RNA_Seq_supported_only"; tag "basic"; tag "appris_alternative_2"; tag "CCDS"; ccdsid "CCDS52857.1"; havana_gene "OTTMUSG00000062793.1";
chr9	HAVANA	CDS	74911547	74911731	0	+	2	gene_id "ENSMUSG00000034858.18"; transcript_id "ENSMUST00000170846.9"; gene_type "protein_coding"; gene_name "Atosa"; transcript_type "protein_coding"; transcript_name "Atosa-202"; exon_number 3; exon_id "ENSMUSE00000635541.2"; level 2; protein_id "ENSMUSP00000129319.2"; transcript_support_level "5"; mgi_id "MGI:2387648"; tag "alternative_5_UTR"; tag "RNA_Seq_supported_only"; tag "basic"; tag "appris_alternative_2"; tag "CCDS"; ccdsid "CCDS52857.1"; havana_gene "OTTMUSG00000062793.1";
chr9	HAVANA	exon	74911547	74911731	0	+	.	gene_id "ENSMUSG00000034858.18"; transcript_id "ENSMUST00000215370.3"; gene_type "protein_coding"; gene_name "Atosa"; transcript_type "protein_coding"; transcript_name "Atosa-205"; exon_number 3; exon_id "ENSMUSE00000635541.2"; level 2; protein_id "ENSMUSP00000149021.2"; transcript_support_level "5"; mgi_id "MGI:2387648"; tag "basic"; tag "appris_alternative_2"; tag "CCDS"; ccdsid "CCDS52857.1"; havana_gene "OTTMUSG00000062793.1"; havana_transcript "OTTMUST00000152919.1";
chr9	HAVANA	CDS	74911547	74911731	0	+	2	gene_id "ENSMUSG00000034858.18"; transcript_id "ENSMUST00000215370.3"; gene_type "protein_coding"; gene_name "Atosa"; transcript_type "protein_coding"; transcript_name "Atosa-205"; exon_number 3; exon_id "ENSMUSE00000635541.2"; level 2; protein_id "ENSMUSP00000149021.2"; transcript_support_level "5"; mgi_id "MGI:2387648"; tag "basic"; tag "appris_alternative_2"; tag "CCDS"; ccdsid "CCDS52857.1"; havana_gene "OTTMUSG00000062793.1"; havana_transcript "OTTMUST00000152919.1";
chr9	HAVANA	exon	74911547	74911731	0	+	.	gene_id "ENSMUSG00000034858.18"; transcript_id "ENSMUST00000214755.2"; gene_type "protein_coding"; gene_name "Atosa"; transcript_type "nonsense_mediated_decay"; transcript_name "Atosa-203"; exon_number 3; exon_id "ENSMUSE00000635541.2"; level 2; protein_id "ENSMUSP00000150065.2"; transcript_support_level "2"; mgi_id "MGI:2387648"; havana_gene "OTTMUSG00000062793.1"; havana_transcript "OTTMUST00000152921.1";
chr9	HAVANA	CDS	74911547	74911731	0	+	2	gene_id "ENSMUSG00000034858.18"; transcript_id "ENSMUST00000214755.2"; gene_type "protein_coding"; gene_name "Atosa"; transcript_type "nonsense_mediated_decay"; transcript_name "Atosa-203"; exon_number 3; exon_id "ENSMUSE00000635541.2"; level 2; protein_id "ENSMUSP00000150065.2"; transcript_support_level "2"; mgi_id "MGI:2387648"; havana_gene "OTTMUSG00000062793.1"; havana_transcript "OTTMUST00000152921.1";
chr9	HAVANA	exon	74911547	74911731	0	+	.	gene_id "ENSMUSG00000034858.18"; transcript_id "ENSMUST00000249901.1"; gene_type "protein_coding"; gene_name "Atosa"; transcript_type "protein_coding"; transcript_name "Atosa-208"; exon_number 3; exon_id "ENSMUSE00000635541.2"; level 2; protein_id "ENSMUSP00000159999.1"; mgi_id "MGI:2387648"; tag "RNA_Seq_supported_only"; tag "basic"; tag "appris_alternative_2"; havana_gene "OTTMUSG00000062793.1";
chr9	HAVANA	CDS	74911547	74911731	0	+	2	gene_id "ENSMUSG00000034858.18"; transcript_id "ENSMUST00000249901.1"; gene_type "protein_coding"; gene_name "Atosa"; transcript_type "protein_coding"; transcript_name "Atosa-208"; exon_number 3; exon_id "ENSMUSE00000635541.2"; level 2; protein_id "ENSMUSP00000159999.1"; mgi_id "MGI:2387648"; tag "RNA_Seq_supported_only"; tag "basic"; tag "appris_alternative_2"; havana_gene "OTTMUSG00000062793.1";
chr9	HAVANA	exon	74911547	74911731	0	+	.	gene_id "ENSMUSG00000034858.18"; transcript_id "ENSMUST00000081746.7"; gene_type "protein_coding"; gene_name "Atosa"; transcript_type "protein_coding"; transcript_name "Atosa-201"; exon_number 2; exon_id "ENSMUSE00000635541.2"; level 2; protein_id "ENSMUSP00000080442.6"; transcript_support_level "1"; mgi_id "MGI:2387648"; tag "basic"; tag "Ensembl_canonical"; tag "GENCODE_Primary"; tag "appris_principal_2"; tag "CCDS"; ccdsid "CCDS52858.1"; havana_gene "OTTMUSG00000062793.1"; havana_transcript "OTTMUST00000152923.1";
chr9	HAVANA	CDS	74911547	74911731	0	+	2	gene_id "ENSMUSG00000034858.18"; transcript_id "ENSMUST00000081746.7"; gene_type "protein_coding"; gene_name "Atosa"; transcript_type "protein_coding"; transcript_name "Atosa-201"; exon_number 2; exon_id "ENSMUSE00000635541.2"; level 2; protein_id "ENSMUSP00000080442.6"; transcript_support_level "1"; mgi_id "MGI:2387648"; tag "basic"; tag "Ensembl_canonical"; tag "GENCODE_Primary"; tag "appris_principal_2"; tag "CCDS"; ccdsid "CCDS52858.1"; havana_gene "OTTMUSG00000062793.1"; havana_transcript "OTTMUST00000152923.1";
chr9	HAVANA	exon	74913570	74913772	0	+	.	gene_id "ENSMUSG00000034858.18"; transcript_id "ENSMUST00000170846.9"; gene_type "protein_coding"; gene_name "Atosa"; transcript_type "protein_coding"; transcript_name "Atosa-202"; exon_number 4; exon_id "ENSMUSE00000635540.2"; level 2; protein_id "ENSMUSP00000129319.2"; transcript_support_level "5"; mgi_id "MGI:2387648"; tag "alternative_5_UTR"; tag "RNA_Seq_supported_only"; tag "basic"; tag "appris_alternative_2"; tag "CCDS"; ccdsid "CCDS52857.1"; havana_gene "OTTMUSG00000062793.1";
chr9	HAVANA	CDS	74913570	74913772	0	+	0	gene_id "ENSMUSG00000034858.18"; transcript_id "ENSMUST00000170846.9"; gene_type "protein_coding"; gene_name "Atosa"; transcript_type "protein_coding"; transcript_name "Atosa-202"; exon_number 4; exon_id "ENSMUSE00000635540.2"; level 2; protein_id "ENSMUSP00000129319.2"; transcript_support_level "5"; mgi_id "MGI:2387648"; tag "alternative_5_UTR"; tag "RNA_Seq_supported_only"; tag "basic"; tag "appris_alternative_2"; tag "CCDS"; ccdsid "CCDS52857.1"; havana_gene "OTTMUSG00000062793.1";
chr9	HAVANA	exon	74913570	74913772	0	+	.	gene_id "ENSMUSG00000034858.18"; transcript_id "ENSMUST00000215370.3"; gene_type "protein_coding"; gene_name "Atosa"; transcript_type "protein_coding"; transcript_name "Atosa-205"; exon_number 4; exon_id "ENSMUSE00000635540.2"; level 2; protein_id "ENSMUSP00000149021.2"; transcript_support_level "5"; mgi_id "MGI:2387648"; tag "basic"; tag "appris_alternative_2"; tag "CCDS"; ccdsid "CCDS52857.1"; havana_gene "OTTMUSG00000062793.1"; havana_transcript "OTTMUST00000152919.1";
chr9	HAVANA	CDS	74913570	74913772	0	+	0	gene_id "ENSMUSG00000034858.18"; transcript_id "ENSMUST00000215370.3"; gene_type "protein_coding"; gene_name "Atosa"; transcript_type "protein_coding"; transcript_name "Atosa-205"; exon_number 4; exon_id "ENSMUSE00000635540.2"; level 2; protein_id "ENSMUSP00000149021.2"; transcript_support_level "5"; mgi_id "MGI:2387648"; tag "basic"; tag "appris_alternative_2"; tag "CCDS"; ccdsid "CCDS52857.1"; havana_gene "OTTMUSG00000062793.1"; havana_transcript "OTTMUST00000152919.1";
chr9	HAVANA	exon	74913570	74913772	0	+	.	gene_id "ENSMUSG00000034858.18"; transcript_id "ENSMUST00000214755.2"; gene_type "protein_coding"; gene_name "Atosa"; transcript_type "nonsense_mediated_decay"; transcript_name "Atosa-203"; exon_number 4; exon_id "ENSMUSE00000635540.2"; level 2; protein_id "ENSMUSP00000150065.2"; transcript_support_level "2"; mgi_id "MGI:2387648"; havana_gene "OTTMUSG00000062793.1"; havana_transcript "OTTMUST00000152921.1";
chr9	HAVANA	CDS	74913570	74913772	0	+	0	gene_id "ENSMUSG00000034858.18"; transcript_id "ENSMUST00000214755.2"; gene_type "protein_coding"; gene_name "Atosa"; transcript_type "nonsense_mediated_decay"; transcript_name "Atosa-203"; exon_number 4; exon_id "ENSMUSE00000635540.2"; level 2; protein_id "ENSMUSP00000150065.2"; transcript_support_level "2"; mgi_id "MGI:2387648"; havana_gene "OTTMUSG00000062793.1"; havana_transcript "OTTMUST00000152921.1";
chr9	HAVANA	exon	74913570	74913772	0	+	.	gene_id "ENSMUSG00000034858.18"; transcript_id "ENSMUST00000249901.1"; gene_type "protein_coding"; gene_name "Atosa"; transcript_type "protein_coding"; transcript_name "Atosa-208"; exon_number 4; exon_id "ENSMUSE00000635540.2"; level 2; protein_id "ENSMUSP00000159999.1"; mgi_id "MGI:2387648"; tag "RNA_Seq_supported_only"; tag "basic"; tag "appris_alternative_2"; havana_gene "OTTMUSG00000062793.1";
chr9	HAVANA	CDS	74913570	74913772	0	+	0	gene_id "ENSMUSG00000034858.18"; transcript_id "ENSMUST00000249901.1"; gene_type "protein_coding"; gene_name "Atosa"; transcript_type "protein_coding"; transcript_name "Atosa-208"; exon_number 4; exon_id "ENSMUSE00000635540.2"; level 2; protein_id "ENSMUSP00000159999.1"; mgi_id "MGI:2387648"; tag "RNA_Seq_supported_only"; tag "basic"; tag "appris_alternative_2"; havana_gene "OTTMUSG00000062793.1";
chr9	HAVANA	exon	74913570	74913772	0	+	.	gene_id "ENSMUSG00000034858.18"; transcript_id "ENSMUST00000081746.7"; gene_type "protein_coding"; gene_name "Atosa"; transcript_type "protein_coding"; transcript_name "Atosa-201"; exon_number 3; exon_id "ENSMUSE00000635540.2"; level 2; protein_id "ENSMUSP00000080442.6"; transcript_support_level "1"; mgi_id "MGI:2387648"; tag "basic"; tag "Ensembl_canonical"; tag "GENCODE_Primary"; tag "appris_principal_2"; tag "CCDS"; ccdsid "CCDS52858.1"; havana_gene "OTTMUSG00000062793.1"; havana_transcript "OTTMUST00000152923.1";
chr9	HAVANA	CDS	74913570	74913772	0	+	0	gene_id "ENSMUSG00000034858.18"; transcript_id "ENSMUST00000081746.7"; gene_type "protein_coding"; gene_name "Atosa"; transcript_type "protein_coding"; transcript_name "Atosa-201"; exon_number 3; exon_id "ENSMUSE00000635540.2"; level 2; protein_id "ENSMUSP00000080442.6"; transcript_support_level "1"; mgi_id "MGI:2387648"; tag "basic"; tag "Ensembl_canonical"; tag "GENCODE_Primary"; tag "appris_principal_2"; tag "CCDS"; ccdsid "CCDS52858.1"; havana_gene "OTTMUSG00000062793.1"; havana_transcript "OTTMUST00000152923.1";
chr9	HAVANA	exon	74914244	74914369	0	+	.	gene_id "ENSMUSG00000034858.18"; transcript_id "ENSMUST00000170846.9"; gene_type "protein_coding"; gene_name "Atosa"; transcript_type "protein_coding"; transcript_name "Atosa-202"; exon_number 5; exon_id "ENSMUSE00000635539.2"; level 2; protein_id "ENSMUSP00000129319.2"; transcript_support_level "5"; mgi_id "MGI:2387648"; tag "alternative_5_UTR"; tag "RNA_Seq_supported_only"; tag "basic"; tag "appris_alternative_2"; tag "CCDS"; ccdsid "CCDS52857.1"; havana_gene "OTTMUSG00000062793.1";
chr9	HAVANA	CDS	74914244	74914369	0	+	1	gene_id "ENSMUSG00000034858.18"; transcript_id "ENSMUST00000170846.9"; gene_type "protein_coding"; gene_name "Atosa"; transcript_type "protein_coding"; transcript_name "Atosa-202"; exon_number 5; exon_id "ENSMUSE00000635539.2"; level 2; protein_id "ENSMUSP00000129319.2"; transcript_support_level "5"; mgi_id "MGI:2387648"; tag "alternative_5_UTR"; tag "RNA_Seq_supported_only"; tag "basic"; tag "appris_alternative_2"; tag "CCDS"; ccdsid "CCDS52857.1"; havana_gene "OTTMUSG00000062793.1";
chr9	HAVANA	exon	74914244	74914369	0	+	.	gene_id "ENSMUSG00000034858.18"; transcript_id "ENSMUST00000215370.3"; gene_type "protein_coding"; gene_name "Atosa"; transcript_type "protein_coding"; transcript_name "Atosa-205"; exon_number 5; exon_id "ENSMUSE00000635539.2"; level 2; protein_id "ENSMUSP00000149021.2"; transcript_support_level "5"; mgi_id "MGI:2387648"; tag "basic"; tag "appris_alternative_2"; tag "CCDS"; ccdsid "CCDS52857.1"; havana_gene "OTTMUSG00000062793.1"; havana_transcript "OTTMUST00000152919.1";
chr9	HAVANA	CDS	74914244	74914369	0	+	1	gene_id "ENSMUSG00000034858.18"; transcript_id "ENSMUST00000215370.3"; gene_type "protein_coding"; gene_name "Atosa"; transcript_type "protein_coding"; transcript_name "Atosa-205"; exon_number 5; exon_id "ENSMUSE00000635539.2"; level 2; protein_id "ENSMUSP00000149021.2"; transcript_support_level "5"; mgi_id "MGI:2387648"; tag "basic"; tag "appris_alternative_2"; tag "CCDS"; ccdsid "CCDS52857.1"; havana_gene "OTTMUSG00000062793.1"; havana_transcript "OTTMUST00000152919.1";
chr9	HAVANA	exon	74914244	74914369	0	+	.	gene_id "ENSMUSG00000034858.18"; transcript_id "ENSMUST00000214755.2"; gene_type "protein_coding"; gene_name "Atosa"; transcript_type "nonsense_mediated_decay"; transcript_name "Atosa-203"; exon_number 5; exon_id "ENSMUSE00000635539.2"; level 2; protein_id "ENSMUSP00000150065.2"; transcript_support_level "2"; mgi_id "MGI:2387648"; havana_gene "OTTMUSG00000062793.1"; havana_transcript "OTTMUST00000152921.1";
chr9	HAVANA	CDS	74914244	74914369	0	+	1	gene_id "ENSMUSG00000034858.18"; transcript_id "ENSMUST00000214755.2"; gene_type "protein_coding"; gene_name "Atosa"; transcript_type "nonsense_mediated_decay"; transcript_name "Atosa-203"; exon_number 5; exon_id "ENSMUSE00000635539.2"; level 2; protein_id "ENSMUSP00000150065.2"; transcript_support_level "2"; mgi_id "MGI:2387648"; havana_gene "OTTMUSG00000062793.1"; havana_transcript "OTTMUST00000152921.1";
chr9	HAVANA	exon	74914244	74914369	0	+	.	gene_id "ENSMUSG00000034858.18"; transcript_id "ENSMUST00000249901.1"; gene_type "protein_coding"; gene_name "Atosa"; transcript_type "protein_coding"; transcript_name "Atosa-208"; exon_number 5; exon_id "ENSMUSE00000635539.2"; level 2; protein_id "ENSMUSP00000159999.1"; mgi_id "MGI:2387648"; tag "RNA_Seq_supported_only"; tag "basic"; tag "appris_alternative_2"; havana_gene "OTTMUSG00000062793.1";
chr9	HAVANA	CDS	74914244	74914369	0	+	1	gene_id "ENSMUSG00000034858.18"; transcript_id "ENSMUST00000249901.1"; gene_type "protein_coding"; gene_name "Atosa"; transcript_type "protein_coding"; transcript_name "Atosa-208"; exon_number 5; exon_id "ENSMUSE00000635539.2"; level 2; protein_id "ENSMUSP00000159999.1"; mgi_id "MGI:2387648"; tag "RNA_Seq_supported_only"; tag "basic"; tag "appris_alternative_2"; havana_gene "OTTMUSG00000062793.1";
chr9	HAVANA	exon	74914244	74914369	0	+	.	gene_id "ENSMUSG00000034858.18"; transcript_id "ENSMUST00000081746.7"; gene_type "protein_coding"; gene_name "Atosa"; transcript_type "protein_coding"; transcript_name "Atosa-201"; exon_number 4; exon_id "ENSMUSE00000635539.2"; level 2; protein_id "ENSMUSP00000080442.6"; transcript_support_level "1"; mgi_id "MGI:2387648"; tag "basic"; tag "Ensembl_canonical"; tag "GENCODE_Primary"; tag "appris_principal_2"; tag "CCDS"; ccdsid "CCDS52858.1"; havana_gene "OTTMUSG00000062793.1"; havana_transcript "OTTMUST00000152923.1";
chr9	HAVANA	CDS	74914244	74914369	0	+	1	gene_id "ENSMUSG00000034858.18"; transcript_id "ENSMUST00000081746.7"; gene_type "protein_coding"; gene_name "Atosa"; transcript_type "protein_coding"; transcript_name "Atosa-201"; exon_number 4; exon_id "ENSMUSE00000635539.2"; level 2; protein_id "ENSMUSP00000080442.6"; transcript_support_level "1"; mgi_id "MGI:2387648"; tag "basic"; tag "Ensembl_canonical"; tag "GENCODE_Primary"; tag "appris_principal_2"; tag "CCDS"; ccdsid "CCDS52858.1"; havana_gene "OTTMUSG00000062793.1"; havana_transcript "OTTMUST00000152923.1";
chr9	HAVANA	exon	74915933	74917748	0	+	.	gene_id "ENSMUSG00000034858.18"; transcript_id "ENSMUST00000170846.9"; gene_type "protein_coding"; gene_name "Atosa"; transcript_type "protein_coding"; transcript_name "Atosa-202"; exon_number 6; exon_id "ENSMUSE00000635538.2"; level 2; protein_id "ENSMUSP00000129319.2"; transcript_support_level "5"; mgi_id "MGI:2387648"; tag "alternative_5_UTR"; tag "RNA_Seq_supported_only"; tag "basic"; tag "appris_alternative_2"; tag "CCDS"; ccdsid "CCDS52857.1"; havana_gene "OTTMUSG00000062793.1";
chr9	HAVANA	CDS	74915933	74917748	0	+	1	gene_id "ENSMUSG00000034858.18"; transcript_id "ENSMUST00000170846.9"; gene_type "protein_coding"; gene_name "Atosa"; transcript_type "protein_coding"; transcript_name "Atosa-202"; exon_number 6; exon_id "ENSMUSE00000635538.2"; level 2; protein_id "ENSMUSP00000129319.2"; transcript_support_level "5"; mgi_id "MGI:2387648"; tag "alternative_5_UTR"; tag "RNA_Seq_supported_only"; tag "basic"; tag "appris_alternative_2"; tag "CCDS"; ccdsid "CCDS52857.1"; havana_gene "OTTMUSG00000062793.1";
chr9	HAVANA	exon	74915933	74917748	0	+	.	gene_id "ENSMUSG00000034858.18"; transcript_id "ENSMUST00000215370.3"; gene_type "protein_coding"; gene_name "Atosa"; transcript_type "protein_coding"; transcript_name "Atosa-205"; exon_number 6; exon_id "ENSMUSE00000635538.2"; level 2; protein_id "ENSMUSP00000149021.2"; transcript_support_level "5"; mgi_id "MGI:2387648"; tag "basic"; tag "appris_alternative_2"; tag "CCDS"; ccdsid "CCDS52857.1"; havana_gene "OTTMUSG00000062793.1"; havana_transcript "OTTMUST00000152919.1";
chr9	HAVANA	CDS	74915933	74917748	0	+	1	gene_id "ENSMUSG00000034858.18"; transcript_id "ENSMUST00000215370.3"; gene_type "protein_coding"; gene_name "Atosa"; transcript_type "protein_coding"; transcript_name "Atosa-205"; exon_number 6; exon_id "ENSMUSE00000635538.2"; level 2; protein_id "ENSMUSP00000149021.2"; transcript_support_level "5"; mgi_id "MGI:2387648"; tag "basic"; tag "appris_alternative_2"; tag "CCDS"; ccdsid "CCDS52857.1"; havana_gene "OTTMUSG00000062793.1"; havana_transcript "OTTMUST00000152919.1";
chr9	HAVANA	exon	74915933	74917748	0	+	.	gene_id "ENSMUSG00000034858.18"; transcript_id "ENSMUST00000214755.2"; gene_type "protein_coding"; gene_name "Atosa"; transcript_type "nonsense_mediated_decay"; transcript_name "Atosa-203"; exon_number 6; exon_id "ENSMUSE00000635538.2"; level 2; protein_id "ENSMUSP00000150065.2"; transcript_support_level "2"; mgi_id "MGI:2387648"; havana_gene "OTTMUSG00000062793.1"; havana_transcript "OTTMUST00000152921.1";
chr9	HAVANA	CDS	74915933	74917748	0	+	1	gene_id "ENSMUSG00000034858.18"; transcript_id "ENSMUST00000214755.2"; gene_type "protein_coding"; gene_name "Atosa"; transcript_type "nonsense_mediated_decay"; transcript_name "Atosa-203"; exon_number 6; exon_id "ENSMUSE00000635538.2"; level 2; protein_id "ENSMUSP00000150065.2"; transcript_support_level "2"; mgi_id "MGI:2387648"; havana_gene "OTTMUSG00000062793.1"; havana_transcript "OTTMUST00000152921.1";
chr9	HAVANA	exon	74915933	74917748	0	+	.	gene_id "ENSMUSG00000034858.18"; transcript_id "ENSMUST00000249901.1"; gene_type "protein_coding"; gene_name "Atosa"; transcript_type "protein_coding"; transcript_name "Atosa-208"; exon_number 6; exon_id "ENSMUSE00000635538.2"; level 2; protein_id "ENSMUSP00000159999.1"; mgi_id "MGI:2387648"; tag "RNA_Seq_supported_only"; tag "basic"; tag "appris_alternative_2"; havana_gene "OTTMUSG00000062793.1";
chr9	HAVANA	CDS	74915933	74917748	0	+	1	gene_id "ENSMUSG00000034858.18"; transcript_id "ENSMUST00000249901.1"; gene_type "protein_coding"; gene_name "Atosa"; transcript_type "protein_coding"; transcript_name "Atosa-208"; exon_number 6; exon_id "ENSMUSE00000635538.2"; level 2; protein_id "ENSMUSP00000159999.1"; mgi_id "MGI:2387648"; tag "RNA_Seq_supported_only"; tag "basic"; tag "appris_alternative_2"; havana_gene "OTTMUSG00000062793.1";
chr9	HAVANA	exon	74915933	74917748	0	+	.	gene_id "ENSMUSG00000034858.18"; transcript_id "ENSMUST00000081746.7"; gene_type "protein_coding"; gene_name "Atosa"; transcript_type "protein_coding"; transcript_name "Atosa-201"; exon_number 5; exon_id "ENSMUSE00000635538.2"; level 2; protein_id "ENSMUSP00000080442.6"; transcript_support_level "1"; mgi_id "MGI:2387648"; tag "basic"; tag "Ensembl_canonical"; tag "GENCODE_Primary"; tag "appris_principal_2"; tag "CCDS"; ccdsid "CCDS52858.1"; havana_gene "OTTMUSG00000062793.1"; havana_transcript "OTTMUST00000152923.1";
chr9	HAVANA	CDS	74915933	74917748	0	+	1	gene_id "ENSMUSG00000034858.18"; transcript_id "ENSMUST00000081746.7"; gene_type "protein_coding"; gene_name "Atosa"; transcript_type "protein_coding"; transcript_name "Atosa-201"; exon_number 5; exon_id "ENSMUSE00000635538.2"; level 2; protein_id "ENSMUSP00000080442.6"; transcript_support_level "1"; mgi_id "MGI:2387648"; tag "basic"; tag "Ensembl_canonical"; tag "GENCODE_Primary"; tag "appris_principal_2"; tag "CCDS"; ccdsid "CCDS52858.1"; havana_gene "OTTMUSG00000062793.1"; havana_transcript "OTTMUST00000152923.1";
chr9	HAVANA	exon	74920223	74920336	0	+	.	gene_id "ENSMUSG00000034858.18"; transcript_id "ENSMUST00000170846.9"; gene_type "protein_coding"; gene_name "Atosa"; transcript_type "protein_coding"; transcript_name "Atosa-202"; exon_number 7; exon_id "ENSMUSE00000635537.2"; level 2; protein_id "ENSMUSP00000129319.2"; transcript_support_level "5"; mgi_id "MGI:2387648"; tag "alternative_5_UTR"; tag "RNA_Seq_supported_only"; tag "basic"; tag "appris_alternative_2"; tag "CCDS"; ccdsid "CCDS52857.1"; havana_gene "OTTMUSG00000062793.1";
chr9	HAVANA	CDS	74920223	74920336	0	+	0	gene_id "ENSMUSG00000034858.18"; transcript_id "ENSMUST00000170846.9"; gene_type "protein_coding"; gene_name "Atosa"; transcript_type "protein_coding"; transcript_name "Atosa-202"; exon_number 7; exon_id "ENSMUSE00000635537.2"; level 2; protein_id "ENSMUSP00000129319.2"; transcript_support_level "5"; mgi_id "MGI:2387648"; tag "alternative_5_UTR"; tag "RNA_Seq_supported_only"; tag "basic"; tag "appris_alternative_2"; tag "CCDS"; ccdsid "CCDS52857.1"; havana_gene "OTTMUSG00000062793.1";
chr9	HAVANA	exon	74920223	74920336	0	+	.	gene_id "ENSMUSG00000034858.18"; transcript_id "ENSMUST00000215370.3"; gene_type "protein_coding"; gene_name "Atosa"; transcript_type "protein_coding"; transcript_name "Atosa-205"; exon_number 7; exon_id "ENSMUSE00000635537.2"; level 2; protein_id "ENSMUSP00000149021.2"; transcript_support_level "5"; mgi_id "MGI:2387648"; tag "basic"; tag "appris_alternative_2"; tag "CCDS"; ccdsid "CCDS52857.1"; havana_gene "OTTMUSG00000062793.1"; havana_transcript "OTTMUST00000152919.1";
chr9	HAVANA	CDS	74920223	74920336	0	+	0	gene_id "ENSMUSG00000034858.18"; transcript_id "ENSMUST00000215370.3"; gene_type "protein_coding"; gene_name "Atosa"; transcript_type "protein_coding"; transcript_name "Atosa-205"; exon_number 7; exon_id "ENSMUSE00000635537.2"; level 2; protein_id "ENSMUSP00000149021.2"; transcript_support_level "5"; mgi_id "MGI:2387648"; tag "basic"; tag "appris_alternative_2"; tag "CCDS"; ccdsid "CCDS52857.1"; havana_gene "OTTMUSG00000062793.1"; havana_transcript "OTTMUST00000152919.1";
chr9	HAVANA	exon	74920223	74920336	0	+	.	gene_id "ENSMUSG00000034858.18"; transcript_id "ENSMUST00000214755.2"; gene_type "protein_coding"; gene_name "Atosa"; transcript_type "nonsense_mediated_decay"; transcript_name "Atosa-203"; exon_number 7; exon_id "ENSMUSE00000635537.2"; level 2; protein_id "ENSMUSP00000150065.2"; transcript_support_level "2"; mgi_id "MGI:2387648"; havana_gene "OTTMUSG00000062793.1"; havana_transcript "OTTMUST00000152921.1";
chr9	HAVANA	CDS	74920223	74920336	0	+	0	gene_id "ENSMUSG00000034858.18"; transcript_id "ENSMUST00000214755.2"; gene_type "protein_coding"; gene_name "Atosa"; transcript_type "nonsense_mediated_decay"; transcript_name "Atosa-203"; exon_number 7; exon_id "ENSMUSE00000635537.2"; level 2; protein_id "ENSMUSP00000150065.2"; transcript_support_level "2"; mgi_id "MGI:2387648"; havana_gene "OTTMUSG00000062793.1"; havana_transcript "OTTMUST00000152921.1";
chr9	HAVANA	exon	74920223	74920336	0	+	.	gene_id "ENSMUSG00000034858.18"; transcript_id "ENSMUST00000249901.1"; gene_type "protein_coding"; gene_name "Atosa"; transcript_type "protein_coding"; transcript_name "Atosa-208"; exon_number 7; exon_id "ENSMUSE00000635537.2"; level 2; protein_id "ENSMUSP00000159999.1"; mgi_id "MGI:2387648"; tag "RNA_Seq_supported_only"; tag "basic"; tag "appris_alternative_2"; havana_gene "OTTMUSG00000062793.1";
chr9	HAVANA	CDS	74920223	74920336	0	+	0	gene_id "ENSMUSG00000034858.18"; transcript_id "ENSMUST00000249901.1"; gene_type "protein_coding"; gene_name "Atosa"; transcript_type "protein_coding"; transcript_name "Atosa-208"; exon_number 7; exon_id "ENSMUSE00000635537.2"; level 2; protein_id "ENSMUSP00000159999.1"; mgi_id "MGI:2387648"; tag "RNA_Seq_supported_only"; tag "basic"; tag "appris_alternative_2"; havana_gene "OTTMUSG00000062793.1";
chr9	HAVANA	exon	74920223	74920336	0	+	.	gene_id "ENSMUSG00000034858.18"; transcript_id "ENSMUST00000081746.7"; gene_type "protein_coding"; gene_name "Atosa"; transcript_type "protein_coding"; transcript_name "Atosa-201"; exon_number 6; exon_id "ENSMUSE00000635537.2"; level 2; protein_id "ENSMUSP00000080442.6"; transcript_support_level "1"; mgi_id "MGI:2387648"; tag "basic"; tag "Ensembl_canonical"; tag "GENCODE_Primary"; tag "appris_principal_2"; tag "CCDS"; ccdsid "CCDS52858.1"; havana_gene "OTTMUSG00000062793.1"; havana_transcript "OTTMUST00000152923.1";
chr9	HAVANA	CDS	74920223	74920336	0	+	0	gene_id "ENSMUSG00000034858.18"; transcript_id "ENSMUST00000081746.7"; gene_type "protein_coding"; gene_name "Atosa"; transcript_type "protein_coding"; transcript_name "Atosa-201"; exon_number 6; exon_id "ENSMUSE00000635537.2"; level 2; protein_id "ENSMUSP00000080442.6"; transcript_support_level "1"; mgi_id "MGI:2387648"; tag "basic"; tag "Ensembl_canonical"; tag "GENCODE_Primary"; tag "appris_principal_2"; tag "CCDS"; ccdsid "CCDS52858.1"; havana_gene "OTTMUSG00000062793.1"; havana_transcript "OTTMUST00000152923.1";
chr9	HAVANA	exon	74923126	74923205	0	+	.	gene_id "ENSMUSG00000034858.18"; transcript_id "ENSMUST00000170846.9"; gene_type "protein_coding"; gene_name "Atosa"; transcript_type "protein_coding"; transcript_name "Atosa-202"; exon_number 8; exon_id "ENSMUSE00000635536.2"; level 2; protein_id "ENSMUSP00000129319.2"; transcript_support_level "5"; mgi_id "MGI:2387648"; tag "alternative_5_UTR"; tag "RNA_Seq_supported_only"; tag "basic"; tag "appris_alternative_2"; tag "CCDS"; ccdsid "CCDS52857.1"; havana_gene "OTTMUSG00000062793.1";
chr9	HAVANA	CDS	74923126	74923205	0	+	0	gene_id "ENSMUSG00000034858.18"; transcript_id "ENSMUST00000170846.9"; gene_type "protein_coding"; gene_name "Atosa"; transcript_type "protein_coding"; transcript_name "Atosa-202"; exon_number 8; exon_id "ENSMUSE00000635536.2"; level 2; protein_id "ENSMUSP00000129319.2"; transcript_support_level "5"; mgi_id "MGI:2387648"; tag "alternative_5_UTR"; tag "RNA_Seq_supported_only"; tag "basic"; tag "appris_alternative_2"; tag "CCDS"; ccdsid "CCDS52857.1"; havana_gene "OTTMUSG00000062793.1";
chr9	HAVANA	exon	74923126	74923205	0	+	.	gene_id "ENSMUSG00000034858.18"; transcript_id "ENSMUST00000215370.3"; gene_type "protein_coding"; gene_name "Atosa"; transcript_type "protein_coding"; transcript_name "Atosa-205"; exon_number 8; exon_id "ENSMUSE00000635536.2"; level 2; protein_id "ENSMUSP00000149021.2"; transcript_support_level "5"; mgi_id "MGI:2387648"; tag "basic"; tag "appris_alternative_2"; tag "CCDS"; ccdsid "CCDS52857.1"; havana_gene "OTTMUSG00000062793.1"; havana_transcript "OTTMUST00000152919.1";
chr9	HAVANA	CDS	74923126	74923205	0	+	0	gene_id "ENSMUSG00000034858.18"; transcript_id "ENSMUST00000215370.3"; gene_type "protein_coding"; gene_name "Atosa"; transcript_type "protein_coding"; transcript_name "Atosa-205"; exon_number 8; exon_id "ENSMUSE00000635536.2"; level 2; protein_id "ENSMUSP00000149021.2"; transcript_support_level "5"; mgi_id "MGI:2387648"; tag "basic"; tag "appris_alternative_2"; tag "CCDS"; ccdsid "CCDS52857.1"; havana_gene "OTTMUSG00000062793.1"; havana_transcript "OTTMUST00000152919.1";
chr9	HAVANA	exon	74923126	74923205	0	+	.	gene_id "ENSMUSG00000034858.18"; transcript_id "ENSMUST00000214755.2"; gene_type "protein_coding"; gene_name "Atosa"; transcript_type "nonsense_mediated_decay"; transcript_name "Atosa-203"; exon_number 8; exon_id "ENSMUSE00000635536.2"; level 2; protein_id "ENSMUSP00000150065.2"; transcript_support_level "2"; mgi_id "MGI:2387648"; havana_gene "OTTMUSG00000062793.1"; havana_transcript "OTTMUST00000152921.1";
chr9	HAVANA	CDS	74923126	74923205	0	+	0	gene_id "ENSMUSG00000034858.18"; transcript_id "ENSMUST00000214755.2"; gene_type "protein_coding"; gene_name "Atosa"; transcript_type "nonsense_mediated_decay"; transcript_name "Atosa-203"; exon_number 8; exon_id "ENSMUSE00000635536.2"; level 2; protein_id "ENSMUSP00000150065.2"; transcript_support_level "2"; mgi_id "MGI:2387648"; havana_gene "OTTMUSG00000062793.1"; havana_transcript "OTTMUST00000152921.1";
chr9	HAVANA	exon	74923126	74923205	0	+	.	gene_id "ENSMUSG00000034858.18"; transcript_id "ENSMUST00000249901.1"; gene_type "protein_coding"; gene_name "Atosa"; transcript_type "protein_coding"; transcript_name "Atosa-208"; exon_number 8; exon_id "ENSMUSE00000635536.2"; level 2; protein_id "ENSMUSP00000159999.1"; mgi_id "MGI:2387648"; tag "RNA_Seq_supported_only"; tag "basic"; tag "appris_alternative_2"; havana_gene "OTTMUSG00000062793.1";
chr9	HAVANA	CDS	74923126	74923205	0	+	0	gene_id "ENSMUSG00000034858.18"; transcript_id "ENSMUST00000249901.1"; gene_type "protein_coding"; gene_name "Atosa"; transcript_type "protein_coding"; transcript_name "Atosa-208"; exon_number 8; exon_id "ENSMUSE00000635536.2"; level 2; protein_id "ENSMUSP00000159999.1"; mgi_id "MGI:2387648"; tag "RNA_Seq_supported_only"; tag "basic"; tag "appris_alternative_2"; havana_gene "OTTMUSG00000062793.1";
chr9	HAVANA	exon	74923126	74923205	0	+	.	gene_id "ENSMUSG00000034858.18"; transcript_id "ENSMUST00000081746.7"; gene_type "protein_coding"; gene_name "Atosa"; transcript_type "protein_coding"; transcript_name "Atosa-201"; exon_number 7; exon_id "ENSMUSE00000635536.2"; level 2; protein_id "ENSMUSP00000080442.6"; transcript_support_level "1"; mgi_id "MGI:2387648"; tag "basic"; tag "Ensembl_canonical"; tag "GENCODE_Primary"; tag "appris_principal_2"; tag "CCDS"; ccdsid "CCDS52858.1"; havana_gene "OTTMUSG00000062793.1"; havana_transcript "OTTMUST00000152923.1";
chr9	HAVANA	CDS	74923126	74923205	0	+	0	gene_id "ENSMUSG00000034858.18"; transcript_id "ENSMUST00000081746.7"; gene_type "protein_coding"; gene_name "Atosa"; transcript_type "protein_coding"; transcript_name "Atosa-201"; exon_number 7; exon_id "ENSMUSE00000635536.2"; level 2; protein_id "ENSMUSP00000080442.6"; transcript_support_level "1"; mgi_id "MGI:2387648"; tag "basic"; tag "Ensembl_canonical"; tag "GENCODE_Primary"; tag "appris_principal_2"; tag "CCDS"; ccdsid "CCDS52858.1"; havana_gene "OTTMUSG00000062793.1"; havana_transcript "OTTMUST00000152923.1";
chr9	HAVANA	exon	74924320	74924428	0	+	.	gene_id "ENSMUSG00000034858.18"; transcript_id "ENSMUST00000170846.9"; gene_type "protein_coding"; gene_name "Atosa"; transcript_type "protein_coding"; transcript_name "Atosa-202"; exon_number 9; exon_id "ENSMUSE00000635534.2"; level 2; protein_id "ENSMUSP00000129319.2"; transcript_support_level "5"; mgi_id "MGI:2387648"; tag "alternative_5_UTR"; tag "RNA_Seq_supported_only"; tag "basic"; tag "appris_alternative_2"; tag "CCDS"; ccdsid "CCDS52857.1"; havana_gene "OTTMUSG00000062793.1";
chr9	HAVANA	CDS	74924320	74924428	0	+	1	gene_id "ENSMUSG00000034858.18"; transcript_id "ENSMUST00000170846.9"; gene_type "protein_coding"; gene_name "Atosa"; transcript_type "protein_coding"; transcript_name "Atosa-202"; exon_number 9; exon_id "ENSMUSE00000635534.2"; level 2; protein_id "ENSMUSP00000129319.2"; transcript_support_level "5"; mgi_id "MGI:2387648"; tag "alternative_5_UTR"; tag "RNA_Seq_supported_only"; tag "basic"; tag "appris_alternative_2"; tag "CCDS"; ccdsid "CCDS52857.1"; havana_gene "OTTMUSG00000062793.1";
chr9	HAVANA	exon	74924320	74924428	0	+	.	gene_id "ENSMUSG00000034858.18"; transcript_id "ENSMUST00000215370.3"; gene_type "protein_coding"; gene_name "Atosa"; transcript_type "protein_coding"; transcript_name "Atosa-205"; exon_number 9; exon_id "ENSMUSE00000635534.2"; level 2; protein_id "ENSMUSP00000149021.2"; transcript_support_level "5"; mgi_id "MGI:2387648"; tag "basic"; tag "appris_alternative_2"; tag "CCDS"; ccdsid "CCDS52857.1"; havana_gene "OTTMUSG00000062793.1"; havana_transcript "OTTMUST00000152919.1";
chr9	HAVANA	CDS	74924320	74924428	0	+	1	gene_id "ENSMUSG00000034858.18"; transcript_id "ENSMUST00000215370.3"; gene_type "protein_coding"; gene_name "Atosa"; transcript_type "protein_coding"; transcript_name "Atosa-205"; exon_number 9; exon_id "ENSMUSE00000635534.2"; level 2; protein_id "ENSMUSP00000149021.2"; transcript_support_level "5"; mgi_id "MGI:2387648"; tag "basic"; tag "appris_alternative_2"; tag "CCDS"; ccdsid "CCDS52857.1"; havana_gene "OTTMUSG00000062793.1"; havana_transcript "OTTMUST00000152919.1";
chr9	HAVANA	exon	74924320	74924428	0	+	.	gene_id "ENSMUSG00000034858.18"; transcript_id "ENSMUST00000214755.2"; gene_type "protein_coding"; gene_name "Atosa"; transcript_type "nonsense_mediated_decay"; transcript_name "Atosa-203"; exon_number 9; exon_id "ENSMUSE00000635534.2"; level 2; protein_id "ENSMUSP00000150065.2"; transcript_support_level "2"; mgi_id "MGI:2387648"; havana_gene "OTTMUSG00000062793.1"; havana_transcript "OTTMUST00000152921.1";
chr9	HAVANA	CDS	74924320	74924428	0	+	1	gene_id "ENSMUSG00000034858.18"; transcript_id "ENSMUST00000214755.2"; gene_type "protein_coding"; gene_name "Atosa"; transcript_type "nonsense_mediated_decay"; transcript_name "Atosa-203"; exon_number 9; exon_id "ENSMUSE00000635534.2"; level 2; protein_id "ENSMUSP00000150065.2"; transcript_support_level "2"; mgi_id "MGI:2387648"; havana_gene "OTTMUSG00000062793.1"; havana_transcript "OTTMUST00000152921.1";
chr9	HAVANA	exon	74924320	74924428	0	+	.	gene_id "ENSMUSG00000034858.18"; transcript_id "ENSMUST00000249901.1"; gene_type "protein_coding"; gene_name "Atosa"; transcript_type "protein_coding"; transcript_name "Atosa-208"; exon_number 9; exon_id "ENSMUSE00000635534.2"; level 2; protein_id "ENSMUSP00000159999.1"; mgi_id "MGI:2387648"; tag "RNA_Seq_supported_only"; tag "basic"; tag "appris_alternative_2"; havana_gene "OTTMUSG00000062793.1";
chr9	HAVANA	CDS	74924320	74924428	0	+	1	gene_id "ENSMUSG00000034858.18"; transcript_id "ENSMUST00000249901.1"; gene_type "protein_coding"; gene_name "Atosa"; transcript_type "protein_coding"; transcript_name "Atosa-208"; exon_number 9; exon_id "ENSMUSE00000635534.2"; level 2; protein_id "ENSMUSP00000159999.1"; mgi_id "MGI:2387648"; tag "RNA_Seq_supported_only"; tag "basic"; tag "appris_alternative_2"; havana_gene "OTTMUSG00000062793.1";
chr9	HAVANA	exon	74924320	74924428	0	+	.	gene_id "ENSMUSG00000034858.18"; transcript_id "ENSMUST00000081746.7"; gene_type "protein_coding"; gene_name "Atosa"; transcript_type "protein_coding"; transcript_name "Atosa-201"; exon_number 8; exon_id "ENSMUSE00000635534.2"; level 2; protein_id "ENSMUSP00000080442.6"; transcript_support_level "1"; mgi_id "MGI:2387648"; tag "basic"; tag "Ensembl_canonical"; tag "GENCODE_Primary"; tag "appris_principal_2"; tag "CCDS"; ccdsid "CCDS52858.1"; havana_gene "OTTMUSG00000062793.1"; havana_transcript "OTTMUST00000152923.1";
chr9	HAVANA	CDS	74924320	74924428	0	+	1	gene_id "ENSMUSG00000034858.18"; transcript_id "ENSMUST00000081746.7"; gene_type "protein_coding"; gene_name "Atosa"; transcript_type "protein_coding"; transcript_name "Atosa-201"; exon_number 8; exon_id "ENSMUSE00000635534.2"; level 2; protein_id "ENSMUSP00000080442.6"; transcript_support_level "1"; mgi_id "MGI:2387648"; tag "basic"; tag "Ensembl_canonical"; tag "GENCODE_Primary"; tag "appris_principal_2"; tag "CCDS"; ccdsid "CCDS52858.1"; havana_gene "OTTMUSG00000062793.1"; havana_transcript "OTTMUST00000152923.1";
chr9	HAVANA	exon	74926279	74926437	0	+	.	gene_id "ENSMUSG00000034858.18"; transcript_id "ENSMUST00000170846.9"; gene_type "protein_coding"; gene_name "Atosa"; transcript_type "protein_coding"; transcript_name "Atosa-202"; exon_number 10; exon_id "ENSMUSE00000635533.3"; level 2; protein_id "ENSMUSP00000129319.2"; transcript_support_level "5"; mgi_id "MGI:2387648"; tag "alternative_5_UTR"; tag "RNA_Seq_supported_only"; tag "basic"; tag "appris_alternative_2"; tag "CCDS"; ccdsid "CCDS52857.1"; havana_gene "OTTMUSG00000062793.1";
chr9	HAVANA	CDS	74926279	74926437	0	+	0	gene_id "ENSMUSG00000034858.18"; transcript_id "ENSMUST00000170846.9"; gene_type "protein_coding"; gene_name "Atosa"; transcript_type "protein_coding"; transcript_name "Atosa-202"; exon_number 10; exon_id "ENSMUSE00000635533.3"; level 2; protein_id "ENSMUSP00000129319.2"; transcript_support_level "5"; mgi_id "MGI:2387648"; tag "alternative_5_UTR"; tag "RNA_Seq_supported_only"; tag "basic"; tag "appris_alternative_2"; tag "CCDS"; ccdsid "CCDS52857.1"; havana_gene "OTTMUSG00000062793.1";
chr9	HAVANA	exon	74926279	74926437	0	+	.	gene_id "ENSMUSG00000034858.18"; transcript_id "ENSMUST00000215370.3"; gene_type "protein_coding"; gene_name "Atosa"; transcript_type "protein_coding"; transcript_name "Atosa-205"; exon_number 10; exon_id "ENSMUSE00000635533.3"; level 2; protein_id "ENSMUSP00000149021.2"; transcript_support_level "5"; mgi_id "MGI:2387648"; tag "basic"; tag "appris_alternative_2"; tag "CCDS"; ccdsid "CCDS52857.1"; havana_gene "OTTMUSG00000062793.1"; havana_transcript "OTTMUST00000152919.1";
chr9	HAVANA	CDS	74926279	74926437	0	+	0	gene_id "ENSMUSG00000034858.18"; transcript_id "ENSMUST00000215370.3"; gene_type "protein_coding"; gene_name "Atosa"; transcript_type "protein_coding"; transcript_name "Atosa-205"; exon_number 10; exon_id "ENSMUSE00000635533.3"; level 2; protein_id "ENSMUSP00000149021.2"; transcript_support_level "5"; mgi_id "MGI:2387648"; tag "basic"; tag "appris_alternative_2"; tag "CCDS"; ccdsid "CCDS52857.1"; havana_gene "OTTMUSG00000062793.1"; havana_transcript "OTTMUST00000152919.1";
chr9	HAVANA	exon	74926279	74926437	0	+	.	gene_id "ENSMUSG00000034858.18"; transcript_id "ENSMUST00000214755.2"; gene_type "protein_coding"; gene_name "Atosa"; transcript_type "nonsense_mediated_decay"; transcript_name "Atosa-203"; exon_number 10; exon_id "ENSMUSE00000635533.3"; level 2; protein_id "ENSMUSP00000150065.2"; transcript_support_level "2"; mgi_id "MGI:2387648"; havana_gene "OTTMUSG00000062793.1"; havana_transcript "OTTMUST00000152921.1";
chr9	HAVANA	CDS	74926279	74926437	0	+	0	gene_id "ENSMUSG00000034858.18"; transcript_id "ENSMUST00000214755.2"; gene_type "protein_coding"; gene_name "Atosa"; transcript_type "nonsense_mediated_decay"; transcript_name "Atosa-203"; exon_number 10; exon_id "ENSMUSE00000635533.3"; level 2; protein_id "ENSMUSP00000150065.2"; transcript_support_level "2"; mgi_id "MGI:2387648"; havana_gene "OTTMUSG00000062793.1"; havana_transcript "OTTMUST00000152921.1";
chr9	HAVANA	exon	74926279	74926437	0	+	.	gene_id "ENSMUSG00000034858.18"; transcript_id "ENSMUST00000249901.1"; gene_type "protein_coding"; gene_name "Atosa"; transcript_type "protein_coding"; transcript_name "Atosa-208"; exon_number 10; exon_id "ENSMUSE00000635533.3"; level 2; protein_id "ENSMUSP00000159999.1"; mgi_id "MGI:2387648"; tag "RNA_Seq_supported_only"; tag "basic"; tag "appris_alternative_2"; havana_gene "OTTMUSG00000062793.1";
chr9	HAVANA	CDS	74926279	74926437	0	+	0	gene_id "ENSMUSG00000034858.18"; transcript_id "ENSMUST00000249901.1"; gene_type "protein_coding"; gene_name "Atosa"; transcript_type "protein_coding"; transcript_name "Atosa-208"; exon_number 10; exon_id "ENSMUSE00000635533.3"; level 2; protein_id "ENSMUSP00000159999.1"; mgi_id "MGI:2387648"; tag "RNA_Seq_supported_only"; tag "basic"; tag "appris_alternative_2"; havana_gene "OTTMUSG00000062793.1";
chr9	HAVANA	exon	74926279	74926437	0	+	.	gene_id "ENSMUSG00000034858.18"; transcript_id "ENSMUST00000081746.7"; gene_type "protein_coding"; gene_name "Atosa"; transcript_type "protein_coding"; transcript_name "Atosa-201"; exon_number 9; exon_id "ENSMUSE00000635533.3"; level 2; protein_id "ENSMUSP00000080442.6"; transcript_support_level "1"; mgi_id "MGI:2387648"; tag "basic"; tag "Ensembl_canonical"; tag "GENCODE_Primary"; tag "appris_principal_2"; tag "CCDS"; ccdsid "CCDS52858.1"; havana_gene "OTTMUSG00000062793.1"; havana_transcript "OTTMUST00000152923.1";
chr9	HAVANA	CDS	74926279	74926437	0	+	0	gene_id "ENSMUSG00000034858.18"; transcript_id "ENSMUST00000081746.7"; gene_type "protein_coding"; gene_name "Atosa"; transcript_type "protein_coding"; transcript_name "Atosa-201"; exon_number 9; exon_id "ENSMUSE00000635533.3"; level 2; protein_id "ENSMUSP00000080442.6"; transcript_support_level "1"; mgi_id "MGI:2387648"; tag "basic"; tag "Ensembl_canonical"; tag "GENCODE_Primary"; tag "appris_principal_2"; tag "CCDS"; ccdsid "CCDS52858.1"; havana_gene "OTTMUSG00000062793.1"; havana_transcript "OTTMUST00000152923.1";
chr9	HAVANA	exon	74930867	74930935	0	+	.	gene_id "ENSMUSG00000034858.18"; transcript_id "ENSMUST00000170846.9"; gene_type "protein_coding"; gene_name "Atosa"; transcript_type "protein_coding"; transcript_name "Atosa-202"; exon_number 11; exon_id "ENSMUSE00000635531.2"; level 2; protein_id "ENSMUSP00000129319.2"; transcript_support_level "5"; mgi_id "MGI:2387648"; tag "alternative_5_UTR"; tag "RNA_Seq_supported_only"; tag "basic"; tag "appris_alternative_2"; tag "CCDS"; ccdsid "CCDS52857.1"; havana_gene "OTTMUSG00000062793.1";
chr9	HAVANA	CDS	74930867	74930935	0	+	0	gene_id "ENSMUSG00000034858.18"; transcript_id "ENSMUST00000170846.9"; gene_type "protein_coding"; gene_name "Atosa"; transcript_type "protein_coding"; transcript_name "Atosa-202"; exon_number 11; exon_id "ENSMUSE00000635531.2"; level 2; protein_id "ENSMUSP00000129319.2"; transcript_support_level "5"; mgi_id "MGI:2387648"; tag "alternative_5_UTR"; tag "RNA_Seq_supported_only"; tag "basic"; tag "appris_alternative_2"; tag "CCDS"; ccdsid "CCDS52857.1"; havana_gene "OTTMUSG00000062793.1";
chr9	HAVANA	exon	74930867	74930935	0	+	.	gene_id "ENSMUSG00000034858.18"; transcript_id "ENSMUST00000215370.3"; gene_type "protein_coding"; gene_name "Atosa"; transcript_type "protein_coding"; transcript_name "Atosa-205"; exon_number 11; exon_id "ENSMUSE00000635531.2"; level 2; protein_id "ENSMUSP00000149021.2"; transcript_support_level "5"; mgi_id "MGI:2387648"; tag "basic"; tag "appris_alternative_2"; tag "CCDS"; ccdsid "CCDS52857.1"; havana_gene "OTTMUSG00000062793.1"; havana_transcript "OTTMUST00000152919.1";
chr9	HAVANA	CDS	74930867	74930935	0	+	0	gene_id "ENSMUSG00000034858.18"; transcript_id "ENSMUST00000215370.3"; gene_type "protein_coding"; gene_name "Atosa"; transcript_type "protein_coding"; transcript_name "Atosa-205"; exon_number 11; exon_id "ENSMUSE00000635531.2"; level 2; protein_id "ENSMUSP00000149021.2"; transcript_support_level "5"; mgi_id "MGI:2387648"; tag "basic"; tag "appris_alternative_2"; tag "CCDS"; ccdsid "CCDS52857.1"; havana_gene "OTTMUSG00000062793.1"; havana_transcript "OTTMUST00000152919.1";
chr9	HAVANA	exon	74930867	74930935	0	+	.	gene_id "ENSMUSG00000034858.18"; transcript_id "ENSMUST00000081746.7"; gene_type "protein_coding"; gene_name "Atosa"; transcript_type "protein_coding"; transcript_name "Atosa-201"; exon_number 10; exon_id "ENSMUSE00000635531.2"; level 2; protein_id "ENSMUSP00000080442.6"; transcript_support_level "1"; mgi_id "MGI:2387648"; tag "basic"; tag "Ensembl_canonical"; tag "GENCODE_Primary"; tag "appris_principal_2"; tag "CCDS"; ccdsid "CCDS52858.1"; havana_gene "OTTMUSG00000062793.1"; havana_transcript "OTTMUST00000152923.1";
chr9	HAVANA	CDS	74930867	74930935	0	+	0	gene_id "ENSMUSG00000034858.18"; transcript_id "ENSMUST00000081746.7"; gene_type "protein_coding"; gene_name "Atosa"; transcript_type "protein_coding"; transcript_name "Atosa-201"; exon_number 10; exon_id "ENSMUSE00000635531.2"; level 2; protein_id "ENSMUSP00000080442.6"; transcript_support_level "1"; mgi_id "MGI:2387648"; tag "basic"; tag "Ensembl_canonical"; tag "GENCODE_Primary"; tag "appris_principal_2"; tag "CCDS"; ccdsid "CCDS52858.1"; havana_gene "OTTMUSG00000062793.1"; havana_transcript "OTTMUST00000152923.1";
chr9	HAVANA	CDS	74930867	74930947	0	+	0	gene_id "ENSMUSG00000034858.18"; transcript_id "ENSMUST00000214755.2"; gene_type "protein_coding"; gene_name "Atosa"; transcript_type "nonsense_mediated_decay"; transcript_name "Atosa-203"; exon_number 11; exon_id "ENSMUSE00001402826.2"; level 2; protein_id "ENSMUSP00000150065.2"; transcript_support_level "2"; mgi_id "MGI:2387648"; havana_gene "OTTMUSG00000062793.1"; havana_transcript "OTTMUST00000152921.1";
chr9	HAVANA	exon	74930867	74931028	0	+	.	gene_id "ENSMUSG00000034858.18"; transcript_id "ENSMUST00000214755.2"; gene_type "protein_coding"; gene_name "Atosa"; transcript_type "nonsense_mediated_decay"; transcript_name "Atosa-203"; exon_number 11; exon_id "ENSMUSE00001402826.2"; level 2; protein_id "ENSMUSP00000150065.2"; transcript_support_level "2"; mgi_id "MGI:2387648"; havana_gene "OTTMUSG00000062793.1"; havana_transcript "OTTMUST00000152921.1";
chr9	HAVANA	stop_codon	74930948	74930950	0	+	0	gene_id "ENSMUSG00000034858.18"; transcript_id "ENSMUST00000214755.2"; gene_type "protein_coding"; gene_name "Atosa"; transcript_type "nonsense_mediated_decay"; transcript_name "Atosa-203"; exon_number 11; exon_id "ENSMUSE00001402826.2"; level 2; protein_id "ENSMUSP00000150065.2"; transcript_support_level "2"; mgi_id "MGI:2387648"; havana_gene "OTTMUSG00000062793.1"; havana_transcript "OTTMUST00000152921.1";
chr9	HAVANA	UTR	74930948	74931028	0	+	.	gene_id "ENSMUSG00000034858.18"; transcript_id "ENSMUST00000214755.2"; gene_type "protein_coding"; gene_name "Atosa"; transcript_type "nonsense_mediated_decay"; transcript_name "Atosa-203"; exon_number 11; exon_id "ENSMUSE00001402826.2"; level 2; protein_id "ENSMUSP00000150065.2"; transcript_support_level "2"; mgi_id "MGI:2387648"; havana_gene "OTTMUSG00000062793.1"; havana_transcript "OTTMUST00000152921.1";
chr9	HAVANA	exon	74932933	74933129	0	+	.	gene_id "ENSMUSG00000034858.18"; transcript_id "ENSMUST00000170846.9"; gene_type "protein_coding"; gene_name "Atosa"; transcript_type "protein_coding"; transcript_name "Atosa-202"; exon_number 12; exon_id "ENSMUSE00000635530.2"; level 2; protein_id "ENSMUSP00000129319.2"; transcript_support_level "5"; mgi_id "MGI:2387648"; tag "alternative_5_UTR"; tag "RNA_Seq_supported_only"; tag "basic"; tag "appris_alternative_2"; tag "CCDS"; ccdsid "CCDS52857.1"; havana_gene "OTTMUSG00000062793.1";
chr9	HAVANA	CDS	74932933	74933129	0	+	0	gene_id "ENSMUSG00000034858.18"; transcript_id "ENSMUST00000170846.9"; gene_type "protein_coding"; gene_name "Atosa"; transcript_type "protein_coding"; transcript_name "Atosa-202"; exon_number 12; exon_id "ENSMUSE00000635530.2"; level 2; protein_id "ENSMUSP00000129319.2"; transcript_support_level "5"; mgi_id "MGI:2387648"; tag "alternative_5_UTR"; tag "RNA_Seq_supported_only"; tag "basic"; tag "appris_alternative_2"; tag "CCDS"; ccdsid "CCDS52857.1"; havana_gene "OTTMUSG00000062793.1";
chr9	HAVANA	exon	74932933	74933129	0	+	.	gene_id "ENSMUSG00000034858.18"; transcript_id "ENSMUST00000215370.3"; gene_type "protein_coding"; gene_name "Atosa"; transcript_type "protein_coding"; transcript_name "Atosa-205"; exon_number 12; exon_id "ENSMUSE00000635530.2"; level 2; protein_id "ENSMUSP00000149021.2"; transcript_support_level "5"; mgi_id "MGI:2387648"; tag "basic"; tag "appris_alternative_2"; tag "CCDS"; ccdsid "CCDS52857.1"; havana_gene "OTTMUSG00000062793.1"; havana_transcript "OTTMUST00000152919.1";
chr9	HAVANA	CDS	74932933	74933129	0	+	0	gene_id "ENSMUSG00000034858.18"; transcript_id "ENSMUST00000215370.3"; gene_type "protein_coding"; gene_name "Atosa"; transcript_type "protein_coding"; transcript_name "Atosa-205"; exon_number 12; exon_id "ENSMUSE00000635530.2"; level 2; protein_id "ENSMUSP00000149021.2"; transcript_support_level "5"; mgi_id "MGI:2387648"; tag "basic"; tag "appris_alternative_2"; tag "CCDS"; ccdsid "CCDS52857.1"; havana_gene "OTTMUSG00000062793.1"; havana_transcript "OTTMUST00000152919.1";
chr9	HAVANA	exon	74932933	74933129	0	+	.	gene_id "ENSMUSG00000034858.18"; transcript_id "ENSMUST00000214755.2"; gene_type "protein_coding"; gene_name "Atosa"; transcript_type "nonsense_mediated_decay"; transcript_name "Atosa-203"; exon_number 12; exon_id "ENSMUSE00001394921.2"; level 2; protein_id "ENSMUSP00000150065.2"; transcript_support_level "2"; mgi_id "MGI:2387648"; havana_gene "OTTMUSG00000062793.1"; havana_transcript "OTTMUST00000152921.1";
chr9	HAVANA	UTR	74932933	74933129	0	+	.	gene_id "ENSMUSG00000034858.18"; transcript_id "ENSMUST00000214755.2"; gene_type "protein_coding"; gene_name "Atosa"; transcript_type "nonsense_mediated_decay"; transcript_name "Atosa-203"; exon_number 12; exon_id "ENSMUSE00001394921.2"; level 2; protein_id "ENSMUSP00000150065.2"; transcript_support_level "2"; mgi_id "MGI:2387648"; havana_gene "OTTMUSG00000062793.1"; havana_transcript "OTTMUST00000152921.1";
chr9	HAVANA	exon	74932933	74933129	0	+	.	gene_id "ENSMUSG00000034858.18"; transcript_id "ENSMUST00000249901.1"; gene_type "protein_coding"; gene_name "Atosa"; transcript_type "protein_coding"; transcript_name "Atosa-208"; exon_number 11; exon_id "ENSMUSE00000635530.2"; level 2; protein_id "ENSMUSP00000159999.1"; mgi_id "MGI:2387648"; tag "RNA_Seq_supported_only"; tag "basic"; tag "appris_alternative_2"; havana_gene "OTTMUSG00000062793.1";
chr9	HAVANA	CDS	74932933	74933129	0	+	0	gene_id "ENSMUSG00000034858.18"; transcript_id "ENSMUST00000249901.1"; gene_type "protein_coding"; gene_name "Atosa"; transcript_type "protein_coding"; transcript_name "Atosa-208"; exon_number 11; exon_id "ENSMUSE00000635530.2"; level 2; protein_id "ENSMUSP00000159999.1"; mgi_id "MGI:2387648"; tag "RNA_Seq_supported_only"; tag "basic"; tag "appris_alternative_2"; havana_gene "OTTMUSG00000062793.1";
chr9	HAVANA	exon	74932933	74933129	0	+	.	gene_id "ENSMUSG00000034858.18"; transcript_id "ENSMUST00000081746.7"; gene_type "protein_coding"; gene_name "Atosa"; transcript_type "protein_coding"; transcript_name "Atosa-201"; exon_number 11; exon_id "ENSMUSE00000635530.2"; level 2; protein_id "ENSMUSP00000080442.6"; transcript_support_level "1"; mgi_id "MGI:2387648"; tag "basic"; tag "Ensembl_canonical"; tag "GENCODE_Primary"; tag "appris_principal_2"; tag "CCDS"; ccdsid "CCDS52858.1"; havana_gene "OTTMUSG00000062793.1"; havana_transcript "OTTMUST00000152923.1";
chr9	HAVANA	CDS	74932933	74933129	0	+	0	gene_id "ENSMUSG00000034858.18"; transcript_id "ENSMUST00000081746.7"; gene_type "protein_coding"; gene_name "Atosa"; transcript_type "protein_coding"; transcript_name "Atosa-201"; exon_number 11; exon_id "ENSMUSE00000635530.2"; level 2; protein_id "ENSMUSP00000080442.6"; transcript_support_level "1"; mgi_id "MGI:2387648"; tag "basic"; tag "Ensembl_canonical"; tag "GENCODE_Primary"; tag "appris_principal_2"; tag "CCDS"; ccdsid "CCDS52858.1"; havana_gene "OTTMUSG00000062793.1"; havana_transcript "OTTMUST00000152923.1";
chr9	HAVANA	CDS	74938797	74938947	0	+	1	gene_id "ENSMUSG00000034858.18"; transcript_id "ENSMUST00000170846.9"; gene_type "protein_coding"; gene_name "Atosa"; transcript_type "protein_coding"; transcript_name "Atosa-202"; exon_number 13; exon_id "ENSMUSE00000366832.7"; level 2; protein_id "ENSMUSP00000129319.2"; transcript_support_level "5"; mgi_id "MGI:2387648"; tag "alternative_5_UTR"; tag "RNA_Seq_supported_only"; tag "basic"; tag "appris_alternative_2"; tag "CCDS"; ccdsid "CCDS52857.1"; havana_gene "OTTMUSG00000062793.1";
chr9	HAVANA	CDS	74938797	74938947	0	+	1	gene_id "ENSMUSG00000034858.18"; transcript_id "ENSMUST00000215370.3"; gene_type "protein_coding"; gene_name "Atosa"; transcript_type "protein_coding"; transcript_name "Atosa-205"; exon_number 13; exon_id "ENSMUSE00001397873.3"; level 2; protein_id "ENSMUSP00000149021.2"; transcript_support_level "5"; mgi_id "MGI:2387648"; tag "basic"; tag "appris_alternative_2"; tag "CCDS"; ccdsid "CCDS52857.1"; havana_gene "OTTMUSG00000062793.1"; havana_transcript "OTTMUST00000152919.1";
chr9	HAVANA	CDS	74938797	74938947	0	+	1	gene_id "ENSMUSG00000034858.18"; transcript_id "ENSMUST00000249901.1"; gene_type "protein_coding"; gene_name "Atosa"; transcript_type "protein_coding"; transcript_name "Atosa-208"; exon_number 12; exon_id "ENSMUSE00001496170.2"; level 2; protein_id "ENSMUSP00000159999.1"; mgi_id "MGI:2387648"; tag "RNA_Seq_supported_only"; tag "basic"; tag "appris_alternative_2"; havana_gene "OTTMUSG00000062793.1";
chr9	HAVANA	CDS	74938797	74938947	0	+	1	gene_id "ENSMUSG00000034858.18"; transcript_id "ENSMUST00000081746.7"; gene_type "protein_coding"; gene_name "Atosa"; transcript_type "protein_coding"; transcript_name "Atosa-201"; exon_number 12; exon_id "ENSMUSE00001496170.2"; level 2; protein_id "ENSMUSP00000080442.6"; transcript_support_level "1"; mgi_id "MGI:2387648"; tag "basic"; tag "Ensembl_canonical"; tag "GENCODE_Primary"; tag "appris_principal_2"; tag "CCDS"; ccdsid "CCDS52858.1"; havana_gene "OTTMUSG00000062793.1"; havana_transcript "OTTMUST00000152923.1";
chr9	HAVANA	exon	74938797	74939367	0	+	.	gene_id "ENSMUSG00000034858.18"; transcript_id "ENSMUST00000214755.2"; gene_type "protein_coding"; gene_name "Atosa"; transcript_type "nonsense_mediated_decay"; transcript_name "Atosa-203"; exon_number 13; exon_id "ENSMUSE00001399741.2"; level 2; protein_id "ENSMUSP00000150065.2"; transcript_support_level "2"; mgi_id "MGI:2387648"; havana_gene "OTTMUSG00000062793.1"; havana_transcript "OTTMUST00000152921.1";
chr9	HAVANA	UTR	74938797	74939367	0	+	.	gene_id "ENSMUSG00000034858.18"; transcript_id "ENSMUST00000214755.2"; gene_type "protein_coding"; gene_name "Atosa"; transcript_type "nonsense_mediated_decay"; transcript_name "Atosa-203"; exon_number 13; exon_id "ENSMUSE00001399741.2"; level 2; protein_id "ENSMUSP00000150065.2"; transcript_support_level "2"; mgi_id "MGI:2387648"; havana_gene "OTTMUSG00000062793.1"; havana_transcript "OTTMUST00000152921.1";
chr9	HAVANA	exon	74938797	74939367	0	+	.	gene_id "ENSMUSG00000034858.18"; transcript_id "ENSMUST00000249901.1"; gene_type "protein_coding"; gene_name "Atosa"; transcript_type "protein_coding"; transcript_name "Atosa-208"; exon_number 12; exon_id "ENSMUSE00001496170.2"; level 2; protein_id "ENSMUSP00000159999.1"; mgi_id "MGI:2387648"; tag "RNA_Seq_supported_only"; tag "basic"; tag "appris_alternative_2"; havana_gene "OTTMUSG00000062793.1";
chr9	HAVANA	exon	74938797	74939367	0	+	.	gene_id "ENSMUSG00000034858.18"; transcript_id "ENSMUST00000081746.7"; gene_type "protein_coding"; gene_name "Atosa"; transcript_type "protein_coding"; transcript_name "Atosa-201"; exon_number 12; exon_id "ENSMUSE00001496170.2"; level 2; protein_id "ENSMUSP00000080442.6"; transcript_support_level "1"; mgi_id "MGI:2387648"; tag "basic"; tag "Ensembl_canonical"; tag "GENCODE_Primary"; tag "appris_principal_2"; tag "CCDS"; ccdsid "CCDS52858.1"; havana_gene "OTTMUSG00000062793.1"; havana_transcript "OTTMUST00000152923.1";
chr9	HAVANA	exon	74938797	74939734	0	+	.	gene_id "ENSMUSG00000034858.18"; transcript_id "ENSMUST00000170846.9"; gene_type "protein_coding"; gene_name "Atosa"; transcript_type "protein_coding"; transcript_name "Atosa-202"; exon_number 13; exon_id "ENSMUSE00000366832.7"; level 2; protein_id "ENSMUSP00000129319.2"; transcript_support_level "5"; mgi_id "MGI:2387648"; tag "alternative_5_UTR"; tag "RNA_Seq_supported_only"; tag "basic"; tag "appris_alternative_2"; tag "CCDS"; ccdsid "CCDS52857.1"; havana_gene "OTTMUSG00000062793.1";
chr9	HAVANA	exon	74938797	74939746	0	+	.	gene_id "ENSMUSG00000034858.18"; transcript_id "ENSMUST00000215370.3"; gene_type "protein_coding"; gene_name "Atosa"; transcript_type "protein_coding"; transcript_name "Atosa-205"; exon_number 13; exon_id "ENSMUSE00001397873.3"; level 2; protein_id "ENSMUSP00000149021.2"; transcript_support_level "5"; mgi_id "MGI:2387648"; tag "basic"; tag "appris_alternative_2"; tag "CCDS"; ccdsid "CCDS52857.1"; havana_gene "OTTMUSG00000062793.1"; havana_transcript "OTTMUST00000152919.1";
chr9	HAVANA	stop_codon	74938948	74938950	0	+	0	gene_id "ENSMUSG00000034858.18"; transcript_id "ENSMUST00000170846.9"; gene_type "protein_coding"; gene_name "Atosa"; transcript_type "protein_coding"; transcript_name "Atosa-202"; exon_number 13; exon_id "ENSMUSE00000366832.7"; level 2; protein_id "ENSMUSP00000129319.2"; transcript_support_level "5"; mgi_id "MGI:2387648"; tag "alternative_5_UTR"; tag "RNA_Seq_supported_only"; tag "basic"; tag "appris_alternative_2"; tag "CCDS"; ccdsid "CCDS52857.1"; havana_gene "OTTMUSG00000062793.1";
chr9	HAVANA	stop_codon	74938948	74938950	0	+	0	gene_id "ENSMUSG00000034858.18"; transcript_id "ENSMUST00000215370.3"; gene_type "protein_coding"; gene_name "Atosa"; transcript_type "protein_coding"; transcript_name "Atosa-205"; exon_number 13; exon_id "ENSMUSE00001397873.3"; level 2; protein_id "ENSMUSP00000149021.2"; transcript_support_level "5"; mgi_id "MGI:2387648"; tag "basic"; tag "appris_alternative_2"; tag "CCDS"; ccdsid "CCDS52857.1"; havana_gene "OTTMUSG00000062793.1"; havana_transcript "OTTMUST00000152919.1";
chr9	HAVANA	stop_codon	74938948	74938950	0	+	0	gene_id "ENSMUSG00000034858.18"; transcript_id "ENSMUST00000249901.1"; gene_type "protein_coding"; gene_name "Atosa"; transcript_type "protein_coding"; transcript_name "Atosa-208"; exon_number 12; exon_id "ENSMUSE00001496170.2"; level 2; protein_id "ENSMUSP00000159999.1"; mgi_id "MGI:2387648"; tag "RNA_Seq_supported_only"; tag "basic"; tag "appris_alternative_2"; havana_gene "OTTMUSG00000062793.1";
chr9	HAVANA	stop_codon	74938948	74938950	0	+	0	gene_id "ENSMUSG00000034858.18"; transcript_id "ENSMUST00000081746.7"; gene_type "protein_coding"; gene_name "Atosa"; transcript_type "protein_coding"; transcript_name "Atosa-201"; exon_number 12; exon_id "ENSMUSE00001496170.2"; level 2; protein_id "ENSMUSP00000080442.6"; transcript_support_level "1"; mgi_id "MGI:2387648"; tag "basic"; tag "Ensembl_canonical"; tag "GENCODE_Primary"; tag "appris_principal_2"; tag "CCDS"; ccdsid "CCDS52858.1"; havana_gene "OTTMUSG00000062793.1"; havana_transcript "OTTMUST00000152923.1";
chr9	HAVANA	UTR	74938948	74939367	0	+	.	gene_id "ENSMUSG00000034858.18"; transcript_id "ENSMUST00000249901.1"; gene_type "protein_coding"; gene_name "Atosa"; transcript_type "protein_coding"; transcript_name "Atosa-208"; exon_number 12; exon_id "ENSMUSE00001496170.2"; level 2; protein_id "ENSMUSP00000159999.1"; mgi_id "MGI:2387648"; tag "RNA_Seq_supported_only"; tag "basic"; tag "appris_alternative_2"; havana_gene "OTTMUSG00000062793.1";
chr9	HAVANA	UTR	74938948	74939367	0	+	.	gene_id "ENSMUSG00000034858.18"; transcript_id "ENSMUST00000081746.7"; gene_type "protein_coding"; gene_name "Atosa"; transcript_type "protein_coding"; transcript_name "Atosa-201"; exon_number 12; exon_id "ENSMUSE00001496170.2"; level 2; protein_id "ENSMUSP00000080442.6"; transcript_support_level "1"; mgi_id "MGI:2387648"; tag "basic"; tag "Ensembl_canonical"; tag "GENCODE_Primary"; tag "appris_principal_2"; tag "CCDS"; ccdsid "CCDS52858.1"; havana_gene "OTTMUSG00000062793.1"; havana_transcript "OTTMUST00000152923.1";
chr9	HAVANA	UTR	74938948	74939734	0	+	.	gene_id "ENSMUSG00000034858.18"; transcript_id "ENSMUST00000170846.9"; gene_type "protein_coding"; gene_name "Atosa"; transcript_type "protein_coding"; transcript_name "Atosa-202"; exon_number 13; exon_id "ENSMUSE00000366832.7"; level 2; protein_id "ENSMUSP00000129319.2"; transcript_support_level "5"; mgi_id "MGI:2387648"; tag "alternative_5_UTR"; tag "RNA_Seq_supported_only"; tag "basic"; tag "appris_alternative_2"; tag "CCDS"; ccdsid "CCDS52857.1"; havana_gene "OTTMUSG00000062793.1";
chr9	HAVANA	UTR	74938948	74939746	0	+	.	gene_id "ENSMUSG00000034858.18"; transcript_id "ENSMUST00000215370.3"; gene_type "protein_coding"; gene_name "Atosa"; transcript_type "protein_coding"; transcript_name "Atosa-205"; exon_number 13; exon_id "ENSMUSE00001397873.3"; level 2; protein_id "ENSMUSP00000149021.2"; transcript_support_level "5"; mgi_id "MGI:2387648"; tag "basic"; tag "appris_alternative_2"; tag "CCDS"; ccdsid "CCDS52857.1"; havana_gene "OTTMUSG00000062793.1"; havana_transcript "OTTMUST00000152919.1";
chr9	HAVANA	exon	74944896	74945001	0	+	.	gene_id "ENSMUSG00000007656.15"; transcript_id "ENSMUST00000168166.8"; gene_type "protein_coding"; gene_name "Arpp19"; transcript_type "protein_coding"; transcript_name "Arpp19-205"; exon_number 1; exon_id "ENSMUSE00001263870.2"; level 2; protein_id "ENSMUSP00000126618.2"; transcript_support_level "2"; mgi_id "MGI:1891691"; tag "basic"; tag "appris_principal_1"; tag "CCDS"; ccdsid "CCDS23340.1"; havana_gene "OTTMUSG00000036813.1"; havana_transcript "OTTMUST00000094485.1";
chr9	HAVANA	UTR	74944896	74945001	0	+	.	gene_id "ENSMUSG00000007656.15"; transcript_id "ENSMUST00000168166.8"; gene_type "protein_coding"; gene_name "Arpp19"; transcript_type "protein_coding"; transcript_name "Arpp19-205"; exon_number 1; exon_id "ENSMUSE00001263870.2"; level 2; protein_id "ENSMUSP00000126618.2"; transcript_support_level "2"; mgi_id "MGI:1891691"; tag "basic"; tag "appris_principal_1"; tag "CCDS"; ccdsid "CCDS23340.1"; havana_gene "OTTMUSG00000036813.1"; havana_transcript "OTTMUST00000094485.1";
chr9	HAVANA	transcript	74944896	74967576	0	+	.	gene_id "ENSMUSG00000007656.15"; transcript_id "ENSMUST00000168166.8"; gene_type "protein_coding"; gene_name "Arpp19"; transcript_type "protein_coding"; transcript_name "Arpp19-205"; level 2; protein_id "ENSMUSP00000126618.2"; transcript_support_level "2"; mgi_id "MGI:1891691"; tag "basic"; tag "appris_principal_1"; tag "CCDS"; ccdsid "CCDS23340.1"; havana_gene "OTTMUSG00000036813.1"; havana_transcript "OTTMUST00000094485.1";
chr9	HAVANA	gene	74944896	74967595	0	+	.	gene_id "ENSMUSG00000007656.15"; gene_type "protein_coding"; gene_name "Arpp19"; level 2; mgi_id "MGI:1891691"; havana_gene "OTTMUSG00000036813.1";
chr9	HAVANA	exon	74944959	74945001	0	+	.	gene_id "ENSMUSG00000007656.15"; transcript_id "ENSMUST00000169448.2"; gene_type "protein_coding"; gene_name "Arpp19"; transcript_type "retained_intron"; transcript_name "Arpp19-208"; exon_number 1; exon_id "ENSMUSE00000897123.2"; level 2; transcript_support_level "1"; mgi_id "MGI:1891691"; havana_gene "OTTMUSG00000036813.1"; havana_transcript "OTTMUST00000094486.1";
chr9	HAVANA	exon	74944959	74945005	0	+	.	gene_id "ENSMUSG00000007656.15"; transcript_id "ENSMUST00000170308.8"; gene_type "protein_coding"; gene_name "Arpp19"; transcript_type "protein_coding"; transcript_name "Arpp19-209"; exon_number 1; exon_id "ENSMUSE00000902034.2"; level 2; protein_id "ENSMUSP00000132350.2"; transcript_support_level "2"; mgi_id "MGI:1891691"; tag "alternative_5_UTR"; tag "basic"; tag "appris_principal_1"; tag "CCDS"; ccdsid "CCDS23340.1"; havana_gene "OTTMUSG00000036813.1"; havana_transcript "OTTMUST00000094494.1";
chr9	HAVANA	UTR	74944959	74945005	0	+	.	gene_id "ENSMUSG00000007656.15"; transcript_id "ENSMUST00000170308.8"; gene_type "protein_coding"; gene_name "Arpp19"; transcript_type "protein_coding"; transcript_name "Arpp19-209"; exon_number 1; exon_id "ENSMUSE00000902034.2"; level 2; protein_id "ENSMUSP00000132350.2"; transcript_support_level "2"; mgi_id "MGI:1891691"; tag "alternative_5_UTR"; tag "basic"; tag "appris_principal_1"; tag "CCDS"; ccdsid "CCDS23340.1"; havana_gene "OTTMUSG00000036813.1"; havana_transcript "OTTMUST00000094494.1";
chr9	HAVANA	transcript	74944959	74945755	0	+	.	gene_id "ENSMUSG00000007656.15"; transcript_id "ENSMUST00000169448.2"; gene_type "protein_coding"; gene_name "Arpp19"; transcript_type "retained_intron"; transcript_name "Arpp19-208"; level 2; transcript_support_level "1"; mgi_id "MGI:1891691"; havana_gene "OTTMUSG00000036813.1"; havana_transcript "OTTMUST00000094486.1";
chr9	HAVANA	transcript	74944959	74964120	0	+	.	gene_id "ENSMUSG00000007656.15"; transcript_id "ENSMUST00000170308.8"; gene_type "protein_coding"; gene_name "Arpp19"; transcript_type "protein_coding"; transcript_name "Arpp19-209"; level 2; protein_id "ENSMUSP00000132350.2"; transcript_support_level "2"; mgi_id "MGI:1891691"; tag "alternative_5_UTR"; tag "basic"; tag "appris_principal_1"; tag "CCDS"; ccdsid "CCDS23340.1"; havana_gene "OTTMUSG00000036813.1"; havana_transcript "OTTMUST00000094494.1";
chr9	HAVANA	exon	74944961	74945001	0	+	.	gene_id "ENSMUSG00000007656.15"; transcript_id "ENSMUST00000164467.8"; gene_type "protein_coding"; gene_name "Arpp19"; transcript_type "nonsense_mediated_decay"; transcript_name "Arpp19-202"; exon_number 1; exon_id "ENSMUSE00000880715.2"; level 2; protein_id "ENSMUSP00000130730.2"; transcript_support_level "3"; mgi_id "MGI:1891691"; tag "CCDS"; ccdsid "CCDS23340.1"; havana_gene "OTTMUSG00000036813.1"; havana_transcript "OTTMUST00000094487.1";
chr9	HAVANA	UTR	74944961	74945001	0	+	.	gene_id "ENSMUSG00000007656.15"; transcript_id "ENSMUST00000164467.8"; gene_type "protein_coding"; gene_name "Arpp19"; transcript_type "nonsense_mediated_decay"; transcript_name "Arpp19-202"; exon_number 1; exon_id "ENSMUSE00000880715.2"; level 2; protein_id "ENSMUSP00000130730.2"; transcript_support_level "3"; mgi_id "MGI:1891691"; tag "CCDS"; ccdsid "CCDS23340.1"; havana_gene "OTTMUSG00000036813.1"; havana_transcript "OTTMUST00000094487.1";
chr9	HAVANA	transcript	74944961	74964992	0	+	.	gene_id "ENSMUSG00000007656.15"; transcript_id "ENSMUST00000164467.8"; gene_type "protein_coding"; gene_name "Arpp19"; transcript_type "nonsense_mediated_decay"; transcript_name "Arpp19-202"; level 2; protein_id "ENSMUSP00000130730.2"; transcript_support_level "3"; mgi_id "MGI:1891691"; tag "CCDS"; ccdsid "CCDS23340.1"; havana_gene "OTTMUSG00000036813.1"; havana_transcript "OTTMUST00000094487.1";
chr9	HAVANA	UTR	74945000	74945198	0	+	.	gene_id "ENSMUSG00000007656.15"; transcript_id "ENSMUST00000007800.8"; gene_type "protein_coding"; gene_name "Arpp19"; transcript_type "protein_coding"; transcript_name "Arpp19-201"; exon_number 1; exon_id "ENSMUSE00000635526.3"; level 2; protein_id "ENSMUSP00000007800.8"; transcript_support_level "1"; mgi_id "MGI:1891691"; tag "alternative_5_UTR"; tag "basic"; tag "Ensembl_canonical"; tag "GENCODE_Primary"; tag "appris_principal_1"; tag "CCDS"; ccdsid "CCDS23340.1"; havana_gene "OTTMUSG00000036813.1"; havana_transcript "OTTMUST00000094488.1";
chr9	HAVANA	exon	74945000	74945243	0	+	.	gene_id "ENSMUSG00000007656.15"; transcript_id "ENSMUST00000007800.8"; gene_type "protein_coding"; gene_name "Arpp19"; transcript_type "protein_coding"; transcript_name "Arpp19-201"; exon_number 1; exon_id "ENSMUSE00000635526.3"; level 2; protein_id "ENSMUSP00000007800.8"; transcript_support_level "1"; mgi_id "MGI:1891691"; tag "alternative_5_UTR"; tag "basic"; tag "Ensembl_canonical"; tag "GENCODE_Primary"; tag "appris_principal_1"; tag "CCDS"; ccdsid "CCDS23340.1"; havana_gene "OTTMUSG00000036813.1"; havana_transcript "OTTMUST00000094488.1";
chr9	HAVANA	transcript	74945000	74967595	0	+	.	gene_id "ENSMUSG00000007656.15"; transcript_id "ENSMUST00000007800.8"; gene_type "protein_coding"; gene_name "Arpp19"; transcript_type "protein_coding"; transcript_name "Arpp19-201"; level 2; protein_id "ENSMUSP00000007800.8"; transcript_support_level "1"; mgi_id "MGI:1891691"; tag "alternative_5_UTR"; tag "basic"; tag "Ensembl_canonical"; tag "GENCODE_Primary"; tag "appris_principal_1"; tag "CCDS"; ccdsid "CCDS23340.1"; havana_gene "OTTMUSG00000036813.1"; havana_transcript "OTTMUST00000094488.1";
chr9	HAVANA	exon	74945031	74945247	0	+	.	gene_id "ENSMUSG00000007656.15"; transcript_id "ENSMUST00000168301.2"; gene_type "protein_coding"; gene_name "Arpp19"; transcript_type "protein_coding"; transcript_name "Arpp19-206"; exon_number 1; exon_id "ENSMUSE00000912476.2"; level 2; protein_id "ENSMUSP00000132802.2"; transcript_support_level "5"; mgi_id "MGI:1891691"; tag "basic"; havana_gene "OTTMUSG00000036813.1"; havana_transcript "OTTMUST00000094489.1";
chr9	HAVANA	UTR	74945031	74945247	0	+	.	gene_id "ENSMUSG00000007656.15"; transcript_id "ENSMUST00000168301.2"; gene_type "protein_coding"; gene_name "Arpp19"; transcript_type "protein_coding"; transcript_name "Arpp19-206"; exon_number 1; exon_id "ENSMUSE00000912476.2"; level 2; protein_id "ENSMUSP00000132802.2"; transcript_support_level "5"; mgi_id "MGI:1891691"; tag "basic"; havana_gene "OTTMUSG00000036813.1"; havana_transcript "OTTMUST00000094489.1";
chr9	HAVANA	transcript	74945031	74964175	0	+	.	gene_id "ENSMUSG00000007656.15"; transcript_id "ENSMUST00000168301.2"; gene_type "protein_coding"; gene_name "Arpp19"; transcript_type "protein_coding"; transcript_name "Arpp19-206"; level 2; protein_id "ENSMUSP00000132802.2"; transcript_support_level "5"; mgi_id "MGI:1891691"; tag "basic"; havana_gene "OTTMUSG00000036813.1"; havana_transcript "OTTMUST00000094489.1";
chr9	HAVANA	exon	74945101	74945243	0	+	.	gene_id "ENSMUSG00000007656.15"; transcript_id "ENSMUST00000167885.8"; gene_type "protein_coding"; gene_name "Arpp19"; transcript_type "protein_coding"; transcript_name "Arpp19-204"; exon_number 1; exon_id "ENSMUSE00000888335.2"; level 2; protein_id "ENSMUSP00000131597.2"; transcript_support_level "3"; mgi_id "MGI:1891691"; tag "basic"; havana_gene "OTTMUSG00000036813.1"; havana_transcript "OTTMUST00000094490.1";
chr9	HAVANA	UTR	74945101	74945243	0	+	.	gene_id "ENSMUSG00000007656.15"; transcript_id "ENSMUST00000167885.8"; gene_type "protein_coding"; gene_name "Arpp19"; transcript_type "protein_coding"; transcript_name "Arpp19-204"; exon_number 1; exon_id "ENSMUSE00000888335.2"; level 2; protein_id "ENSMUSP00000131597.2"; transcript_support_level "3"; mgi_id "MGI:1891691"; tag "basic"; havana_gene "OTTMUSG00000036813.1"; havana_transcript "OTTMUST00000094490.1";
chr9	HAVANA	transcript	74945101	74964104	0	+	.	gene_id "ENSMUSG00000007656.15"; transcript_id "ENSMUST00000167885.8"; gene_type "protein_coding"; gene_name "Arpp19"; transcript_type "protein_coding"; transcript_name "Arpp19-204"; level 2; protein_id "ENSMUSP00000131597.2"; transcript_support_level "3"; mgi_id "MGI:1891691"; tag "basic"; havana_gene "OTTMUSG00000036813.1"; havana_transcript "OTTMUST00000094490.1";
chr9	HAVANA	UTR	74945189	74945198	0	+	.	gene_id "ENSMUSG00000007656.15"; transcript_id "ENSMUST00000168166.8"; gene_type "protein_coding"; gene_name "Arpp19"; transcript_type "protein_coding"; transcript_name "Arpp19-205"; exon_number 2; exon_id "ENSMUSE00001212010.2"; level 2; protein_id "ENSMUSP00000126618.2"; transcript_support_level "2"; mgi_id "MGI:1891691"; tag "basic"; tag "appris_principal_1"; tag "CCDS"; ccdsid "CCDS23340.1"; havana_gene "OTTMUSG00000036813.1"; havana_transcript "OTTMUST00000094485.1";
chr9	HAVANA	UTR	74945189	74945198	0	+	.	gene_id "ENSMUSG00000007656.15"; transcript_id "ENSMUST00000170308.8"; gene_type "protein_coding"; gene_name "Arpp19"; transcript_type "protein_coding"; transcript_name "Arpp19-209"; exon_number 2; exon_id "ENSMUSE00001212010.2"; level 2; protein_id "ENSMUSP00000132350.2"; transcript_support_level "2"; mgi_id "MGI:1891691"; tag "alternative_5_UTR"; tag "basic"; tag "appris_principal_1"; tag "CCDS"; ccdsid "CCDS23340.1"; havana_gene "OTTMUSG00000036813.1"; havana_transcript "OTTMUST00000094494.1";
chr9	HAVANA	UTR	74945189	74945198	0	+	.	gene_id "ENSMUSG00000007656.15"; transcript_id "ENSMUST00000164467.8"; gene_type "protein_coding"; gene_name "Arpp19"; transcript_type "nonsense_mediated_decay"; transcript_name "Arpp19-202"; exon_number 2; exon_id "ENSMUSE00001212010.2"; level 2; protein_id "ENSMUSP00000130730.2"; transcript_support_level "3"; mgi_id "MGI:1891691"; tag "CCDS"; ccdsid "CCDS23340.1"; havana_gene "OTTMUSG00000036813.1"; havana_transcript "OTTMUST00000094487.1";
chr9	HAVANA	exon	74945189	74945243	0	+	.	gene_id "ENSMUSG00000007656.15"; transcript_id "ENSMUST00000168166.8"; gene_type "protein_coding"; gene_name "Arpp19"; transcript_type "protein_coding"; transcript_name "Arpp19-205"; exon_number 2; exon_id "ENSMUSE00001212010.2"; level 2; protein_id "ENSMUSP00000126618.2"; transcript_support_level "2"; mgi_id "MGI:1891691"; tag "basic"; tag "appris_principal_1"; tag "CCDS"; ccdsid "CCDS23340.1"; havana_gene "OTTMUSG00000036813.1"; havana_transcript "OTTMUST00000094485.1";
chr9	HAVANA	exon	74945189	74945243	0	+	.	gene_id "ENSMUSG00000007656.15"; transcript_id "ENSMUST00000170308.8"; gene_type "protein_coding"; gene_name "Arpp19"; transcript_type "protein_coding"; transcript_name "Arpp19-209"; exon_number 2; exon_id "ENSMUSE00001212010.2"; level 2; protein_id "ENSMUSP00000132350.2"; transcript_support_level "2"; mgi_id "MGI:1891691"; tag "alternative_5_UTR"; tag "basic"; tag "appris_principal_1"; tag "CCDS"; ccdsid "CCDS23340.1"; havana_gene "OTTMUSG00000036813.1"; havana_transcript "OTTMUST00000094494.1";
chr9	HAVANA	exon	74945189	74945243	0	+	.	gene_id "ENSMUSG00000007656.15"; transcript_id "ENSMUST00000164467.8"; gene_type "protein_coding"; gene_name "Arpp19"; transcript_type "nonsense_mediated_decay"; transcript_name "Arpp19-202"; exon_number 2; exon_id "ENSMUSE00001212010.2"; level 2; protein_id "ENSMUSP00000130730.2"; transcript_support_level "3"; mgi_id "MGI:1891691"; tag "CCDS"; ccdsid "CCDS23340.1"; havana_gene "OTTMUSG00000036813.1"; havana_transcript "OTTMUST00000094487.1";
chr9	HAVANA	exon	74945189	74945755	0	+	.	gene_id "ENSMUSG00000007656.15"; transcript_id "ENSMUST00000169448.2"; gene_type "protein_coding"; gene_name "Arpp19"; transcript_type "retained_intron"; transcript_name "Arpp19-208"; exon_number 2; exon_id "ENSMUSE00000881129.2"; level 2; transcript_support_level "1"; mgi_id "MGI:1891691"; havana_gene "OTTMUSG00000036813.1"; havana_transcript "OTTMUST00000094486.1";
chr9	HAVANA	start_codon	74945199	74945201	0	+	0	gene_id "ENSMUSG00000007656.15"; transcript_id "ENSMUST00000168166.8"; gene_type "protein_coding"; gene_name "Arpp19"; transcript_type "protein_coding"; transcript_name "Arpp19-205"; exon_number 2; exon_id "ENSMUSE00001212010.2"; level 2; protein_id "ENSMUSP00000126618.2"; transcript_support_level "2"; mgi_id "MGI:1891691"; tag "basic"; tag "appris_principal_1"; tag "CCDS"; ccdsid "CCDS23340.1"; havana_gene "OTTMUSG00000036813.1"; havana_transcript "OTTMUST00000094485.1";
chr9	HAVANA	start_codon	74945199	74945201	0	+	0	gene_id "ENSMUSG00000007656.15"; transcript_id "ENSMUST00000170308.8"; gene_type "protein_coding"; gene_name "Arpp19"; transcript_type "protein_coding"; transcript_name "Arpp19-209"; exon_number 2; exon_id "ENSMUSE00001212010.2"; level 2; protein_id "ENSMUSP00000132350.2"; transcript_support_level "2"; mgi_id "MGI:1891691"; tag "alternative_5_UTR"; tag "basic"; tag "appris_principal_1"; tag "CCDS"; ccdsid "CCDS23340.1"; havana_gene "OTTMUSG00000036813.1"; havana_transcript "OTTMUST00000094494.1";
chr9	HAVANA	start_codon	74945199	74945201	0	+	0	gene_id "ENSMUSG00000007656.15"; transcript_id "ENSMUST00000164467.8"; gene_type "protein_coding"; gene_name "Arpp19"; transcript_type "nonsense_mediated_decay"; transcript_name "Arpp19-202"; exon_number 2; exon_id "ENSMUSE00001212010.2"; level 2; protein_id "ENSMUSP00000130730.2"; transcript_support_level "3"; mgi_id "MGI:1891691"; tag "CCDS"; ccdsid "CCDS23340.1"; havana_gene "OTTMUSG00000036813.1"; havana_transcript "OTTMUST00000094487.1";
chr9	HAVANA	start_codon	74945199	74945201	0	+	0	gene_id "ENSMUSG00000007656.15"; transcript_id "ENSMUST00000007800.8"; gene_type "protein_coding"; gene_name "Arpp19"; transcript_type "protein_coding"; transcript_name "Arpp19-201"; exon_number 1; exon_id "ENSMUSE00000635526.3"; level 2; protein_id "ENSMUSP00000007800.8"; transcript_support_level "1"; mgi_id "MGI:1891691"; tag "alternative_5_UTR"; tag "basic"; tag "Ensembl_canonical"; tag "GENCODE_Primary"; tag "appris_principal_1"; tag "CCDS"; ccdsid "CCDS23340.1"; havana_gene "OTTMUSG00000036813.1"; havana_transcript "OTTMUST00000094488.1";
chr9	HAVANA	start_codon	74945199	74945201	0	+	0	gene_id "ENSMUSG00000007656.15"; transcript_id "ENSMUST00000169188.2"; gene_type "protein_coding"; gene_name "Arpp19"; transcript_type "protein_coding"; transcript_name "Arpp19-207"; exon_number 1; exon_id "ENSMUSE00000880151.2"; level 2; protein_id "ENSMUSP00000131922.2"; transcript_support_level "5"; mgi_id "MGI:1891691"; tag "not_organism_supported"; tag "basic"; havana_gene "OTTMUSG00000036813.1"; havana_transcript "OTTMUST00000094491.1";
chr9	HAVANA	CDS	74945199	74945243	0	+	0	gene_id "ENSMUSG00000007656.15"; transcript_id "ENSMUST00000168166.8"; gene_type "protein_coding"; gene_name "Arpp19"; transcript_type "protein_coding"; transcript_name "Arpp19-205"; exon_number 2; exon_id "ENSMUSE00001212010.2"; level 2; protein_id "ENSMUSP00000126618.2"; transcript_support_level "2"; mgi_id "MGI:1891691"; tag "basic"; tag "appris_principal_1"; tag "CCDS"; ccdsid "CCDS23340.1"; havana_gene "OTTMUSG00000036813.1"; havana_transcript "OTTMUST00000094485.1";
chr9	HAVANA	CDS	74945199	74945243	0	+	0	gene_id "ENSMUSG00000007656.15"; transcript_id "ENSMUST00000170308.8"; gene_type "protein_coding"; gene_name "Arpp19"; transcript_type "protein_coding"; transcript_name "Arpp19-209"; exon_number 2; exon_id "ENSMUSE00001212010.2"; level 2; protein_id "ENSMUSP00000132350.2"; transcript_support_level "2"; mgi_id "MGI:1891691"; tag "alternative_5_UTR"; tag "basic"; tag "appris_principal_1"; tag "CCDS"; ccdsid "CCDS23340.1"; havana_gene "OTTMUSG00000036813.1"; havana_transcript "OTTMUST00000094494.1";
chr9	HAVANA	CDS	74945199	74945243	0	+	0	gene_id "ENSMUSG00000007656.15"; transcript_id "ENSMUST00000164467.8"; gene_type "protein_coding"; gene_name "Arpp19"; transcript_type "nonsense_mediated_decay"; transcript_name "Arpp19-202"; exon_number 2; exon_id "ENSMUSE00001212010.2"; level 2; protein_id "ENSMUSP00000130730.2"; transcript_support_level "3"; mgi_id "MGI:1891691"; tag "CCDS"; ccdsid "CCDS23340.1"; havana_gene "OTTMUSG00000036813.1"; havana_transcript "OTTMUST00000094487.1";
chr9	HAVANA	CDS	74945199	74945243	0	+	0	gene_id "ENSMUSG00000007656.15"; transcript_id "ENSMUST00000007800.8"; gene_type "protein_coding"; gene_name "Arpp19"; transcript_type "protein_coding"; transcript_name "Arpp19-201"; exon_number 1; exon_id "ENSMUSE00000635526.3"; level 2; protein_id "ENSMUSP00000007800.8"; transcript_support_level "1"; mgi_id "MGI:1891691"; tag "alternative_5_UTR"; tag "basic"; tag "Ensembl_canonical"; tag "GENCODE_Primary"; tag "appris_principal_1"; tag "CCDS"; ccdsid "CCDS23340.1"; havana_gene "OTTMUSG00000036813.1"; havana_transcript "OTTMUST00000094488.1";
chr9	HAVANA	exon	74945199	74945243	0	+	.	gene_id "ENSMUSG00000007656.15"; transcript_id "ENSMUST00000169188.2"; gene_type "protein_coding"; gene_name "Arpp19"; transcript_type "protein_coding"; transcript_name "Arpp19-207"; exon_number 1; exon_id "ENSMUSE00000880151.2"; level 2; protein_id "ENSMUSP00000131922.2"; transcript_support_level "5"; mgi_id "MGI:1891691"; tag "not_organism_supported"; tag "basic"; havana_gene "OTTMUSG00000036813.1"; havana_transcript "OTTMUST00000094491.1";
chr9	HAVANA	CDS	74945199	74945243	0	+	0	gene_id "ENSMUSG00000007656.15"; transcript_id "ENSMUST00000169188.2"; gene_type "protein_coding"; gene_name "Arpp19"; transcript_type "protein_coding"; transcript_name "Arpp19-207"; exon_number 1; exon_id "ENSMUSE00000880151.2"; level 2; protein_id "ENSMUSP00000131922.2"; transcript_support_level "5"; mgi_id "MGI:1891691"; tag "not_organism_supported"; tag "basic"; havana_gene "OTTMUSG00000036813.1"; havana_transcript "OTTMUST00000094491.1";
chr9	HAVANA	transcript	74945199	74964087	0	+	.	gene_id "ENSMUSG00000007656.15"; transcript_id "ENSMUST00000169188.2"; gene_type "protein_coding"; gene_name "Arpp19"; transcript_type "protein_coding"; transcript_name "Arpp19-207"; level 2; protein_id "ENSMUSP00000131922.2"; transcript_support_level "5"; mgi_id "MGI:1891691"; tag "not_organism_supported"; tag "basic"; havana_gene "OTTMUSG00000036813.1"; havana_transcript "OTTMUST00000094491.1";
chr9	HAVANA	exon	74950495	74950580	0	+	.	gene_id "ENSMUSG00000007656.15"; transcript_id "ENSMUST00000167885.8"; gene_type "protein_coding"; gene_name "Arpp19"; transcript_type "protein_coding"; transcript_name "Arpp19-204"; exon_number 2; exon_id "ENSMUSE00000911727.2"; level 2; protein_id "ENSMUSP00000131597.2"; transcript_support_level "3"; mgi_id "MGI:1891691"; tag "basic"; havana_gene "OTTMUSG00000036813.1"; havana_transcript "OTTMUST00000094490.1";
chr9	HAVANA	UTR	74950495	74950580	0	+	.	gene_id "ENSMUSG00000007656.15"; transcript_id "ENSMUST00000167885.8"; gene_type "protein_coding"; gene_name "Arpp19"; transcript_type "protein_coding"; transcript_name "Arpp19-204"; exon_number 2; exon_id "ENSMUSE00000911727.2"; level 2; protein_id "ENSMUSP00000131597.2"; transcript_support_level "3"; mgi_id "MGI:1891691"; tag "basic"; havana_gene "OTTMUSG00000036813.1"; havana_transcript "OTTMUST00000094490.1";
chr9	HAVANA	exon	74959259	74959285	0	+	.	gene_id "ENSMUSG00000007656.15"; transcript_id "ENSMUST00000170310.2"; gene_type "protein_coding"; gene_name "Arpp19"; transcript_type "protein_coding"; transcript_name "Arpp19-210"; exon_number 1; exon_id "ENSMUSE00000895830.2"; level 2; protein_id "ENSMUSP00000125825.2"; transcript_support_level "3"; mgi_id "MGI:1891691"; tag "alternative_5_UTR"; tag "basic"; havana_gene "OTTMUSG00000036813.1"; havana_transcript "OTTMUST00000094492.1";
chr9	HAVANA	UTR	74959259	74959285	0	+	.	gene_id "ENSMUSG00000007656.15"; transcript_id "ENSMUST00000170310.2"; gene_type "protein_coding"; gene_name "Arpp19"; transcript_type "protein_coding"; transcript_name "Arpp19-210"; exon_number 1; exon_id "ENSMUSE00000895830.2"; level 2; protein_id "ENSMUSP00000125825.2"; transcript_support_level "3"; mgi_id "MGI:1891691"; tag "alternative_5_UTR"; tag "basic"; havana_gene "OTTMUSG00000036813.1"; havana_transcript "OTTMUST00000094492.1";
chr9	HAVANA	transcript	74959259	74964665	0	+	.	gene_id "ENSMUSG00000007656.15"; transcript_id "ENSMUST00000170310.2"; gene_type "protein_coding"; gene_name "Arpp19"; transcript_type "protein_coding"; transcript_name "Arpp19-210"; level 2; protein_id "ENSMUSP00000125825.2"; transcript_support_level "3"; mgi_id "MGI:1891691"; tag "alternative_5_UTR"; tag "basic"; havana_gene "OTTMUSG00000036813.1"; havana_transcript "OTTMUST00000094492.1";
chr9	HAVANA	UTR	74959333	74959517	0	+	.	gene_id "ENSMUSG00000007656.15"; transcript_id "ENSMUST00000166549.2"; gene_type "protein_coding"; gene_name "Arpp19"; transcript_type "protein_coding"; transcript_name "Arpp19-203"; exon_number 1; exon_id "ENSMUSE00000894231.2"; level 2; protein_id "ENSMUSP00000131987.2"; transcript_support_level "1"; mgi_id "MGI:1891691"; tag "alternative_5_UTR"; tag "basic"; havana_gene "OTTMUSG00000036813.1"; havana_transcript "OTTMUST00000094493.1";
chr9	HAVANA	exon	74959333	74959637	0	+	.	gene_id "ENSMUSG00000007656.15"; transcript_id "ENSMUST00000166549.2"; gene_type "protein_coding"; gene_name "Arpp19"; transcript_type "protein_coding"; transcript_name "Arpp19-203"; exon_number 1; exon_id "ENSMUSE00000894231.2"; level 2; protein_id "ENSMUSP00000131987.2"; transcript_support_level "1"; mgi_id "MGI:1891691"; tag "alternative_5_UTR"; tag "basic"; havana_gene "OTTMUSG00000036813.1"; havana_transcript "OTTMUST00000094493.1";
chr9	HAVANA	transcript	74959333	74965358	0	+	.	gene_id "ENSMUSG00000007656.15"; transcript_id "ENSMUST00000166549.2"; gene_type "protein_coding"; gene_name "Arpp19"; transcript_type "protein_coding"; transcript_name "Arpp19-203"; level 2; protein_id "ENSMUSP00000131987.2"; transcript_support_level "1"; mgi_id "MGI:1891691"; tag "alternative_5_UTR"; tag "basic"; havana_gene "OTTMUSG00000036813.1"; havana_transcript "OTTMUST00000094493.1";
chr9	HAVANA	UTR	74959515	74959517	0	+	.	gene_id "ENSMUSG00000007656.15"; transcript_id "ENSMUST00000167885.8"; gene_type "protein_coding"; gene_name "Arpp19"; transcript_type "protein_coding"; transcript_name "Arpp19-204"; exon_number 3; exon_id "ENSMUSE00001237699.2"; level 2; protein_id "ENSMUSP00000131597.2"; transcript_support_level "3"; mgi_id "MGI:1891691"; tag "basic"; havana_gene "OTTMUSG00000036813.1"; havana_transcript "OTTMUST00000094490.1";
chr9	HAVANA	UTR	74959515	74959517	0	+	.	gene_id "ENSMUSG00000007656.15"; transcript_id "ENSMUST00000170310.2"; gene_type "protein_coding"; gene_name "Arpp19"; transcript_type "protein_coding"; transcript_name "Arpp19-210"; exon_number 2; exon_id "ENSMUSE00001237699.2"; level 2; protein_id "ENSMUSP00000125825.2"; transcript_support_level "3"; mgi_id "MGI:1891691"; tag "alternative_5_UTR"; tag "basic"; havana_gene "OTTMUSG00000036813.1"; havana_transcript "OTTMUST00000094492.1";
chr9	HAVANA	exon	74959515	74959637	0	+	.	gene_id "ENSMUSG00000007656.15"; transcript_id "ENSMUST00000168166.8"; gene_type "protein_coding"; gene_name "Arpp19"; transcript_type "protein_coding"; transcript_name "Arpp19-205"; exon_number 3; exon_id "ENSMUSE00001218387.2"; level 2; protein_id "ENSMUSP00000126618.2"; transcript_support_level "2"; mgi_id "MGI:1891691"; tag "basic"; tag "appris_principal_1"; tag "CCDS"; ccdsid "CCDS23340.1"; havana_gene "OTTMUSG00000036813.1"; havana_transcript "OTTMUST00000094485.1";
chr9	HAVANA	CDS	74959515	74959637	0	+	0	gene_id "ENSMUSG00000007656.15"; transcript_id "ENSMUST00000168166.8"; gene_type "protein_coding"; gene_name "Arpp19"; transcript_type "protein_coding"; transcript_name "Arpp19-205"; exon_number 3; exon_id "ENSMUSE00001218387.2"; level 2; protein_id "ENSMUSP00000126618.2"; transcript_support_level "2"; mgi_id "MGI:1891691"; tag "basic"; tag "appris_principal_1"; tag "CCDS"; ccdsid "CCDS23340.1"; havana_gene "OTTMUSG00000036813.1"; havana_transcript "OTTMUST00000094485.1";
chr9	HAVANA	exon	74959515	74959637	0	+	.	gene_id "ENSMUSG00000007656.15"; transcript_id "ENSMUST00000170308.8"; gene_type "protein_coding"; gene_name "Arpp19"; transcript_type "protein_coding"; transcript_name "Arpp19-209"; exon_number 3; exon_id "ENSMUSE00001218387.2"; level 2; protein_id "ENSMUSP00000132350.2"; transcript_support_level "2"; mgi_id "MGI:1891691"; tag "alternative_5_UTR"; tag "basic"; tag "appris_principal_1"; tag "CCDS"; ccdsid "CCDS23340.1"; havana_gene "OTTMUSG00000036813.1"; havana_transcript "OTTMUST00000094494.1";
chr9	HAVANA	CDS	74959515	74959637	0	+	0	gene_id "ENSMUSG00000007656.15"; transcript_id "ENSMUST00000170308.8"; gene_type "protein_coding"; gene_name "Arpp19"; transcript_type "protein_coding"; transcript_name "Arpp19-209"; exon_number 3; exon_id "ENSMUSE00001218387.2"; level 2; protein_id "ENSMUSP00000132350.2"; transcript_support_level "2"; mgi_id "MGI:1891691"; tag "alternative_5_UTR"; tag "basic"; tag "appris_principal_1"; tag "CCDS"; ccdsid "CCDS23340.1"; havana_gene "OTTMUSG00000036813.1"; havana_transcript "OTTMUST00000094494.1";
chr9	HAVANA	exon	74959515	74959637	0	+	.	gene_id "ENSMUSG00000007656.15"; transcript_id "ENSMUST00000164467.8"; gene_type "protein_coding"; gene_name "Arpp19"; transcript_type "nonsense_mediated_decay"; transcript_name "Arpp19-202"; exon_number 3; exon_id "ENSMUSE00001218387.2"; level 2; protein_id "ENSMUSP00000130730.2"; transcript_support_level "3"; mgi_id "MGI:1891691"; tag "CCDS"; ccdsid "CCDS23340.1"; havana_gene "OTTMUSG00000036813.1"; havana_transcript "OTTMUST00000094487.1";
chr9	HAVANA	CDS	74959515	74959637	0	+	0	gene_id "ENSMUSG00000007656.15"; transcript_id "ENSMUST00000164467.8"; gene_type "protein_coding"; gene_name "Arpp19"; transcript_type "nonsense_mediated_decay"; transcript_name "Arpp19-202"; exon_number 3; exon_id "ENSMUSE00001218387.2"; level 2; protein_id "ENSMUSP00000130730.2"; transcript_support_level "3"; mgi_id "MGI:1891691"; tag "CCDS"; ccdsid "CCDS23340.1"; havana_gene "OTTMUSG00000036813.1"; havana_transcript "OTTMUST00000094487.1";
chr9	HAVANA	exon	74959515	74959637	0	+	.	gene_id "ENSMUSG00000007656.15"; transcript_id "ENSMUST00000007800.8"; gene_type "protein_coding"; gene_name "Arpp19"; transcript_type "protein_coding"; transcript_name "Arpp19-201"; exon_number 2; exon_id "ENSMUSE00001218387.2"; level 2; protein_id "ENSMUSP00000007800.8"; transcript_support_level "1"; mgi_id "MGI:1891691"; tag "alternative_5_UTR"; tag "basic"; tag "Ensembl_canonical"; tag "GENCODE_Primary"; tag "appris_principal_1"; tag "CCDS"; ccdsid "CCDS23340.1"; havana_gene "OTTMUSG00000036813.1"; havana_transcript "OTTMUST00000094488.1";
chr9	HAVANA	CDS	74959515	74959637	0	+	0	gene_id "ENSMUSG00000007656.15"; transcript_id "ENSMUST00000007800.8"; gene_type "protein_coding"; gene_name "Arpp19"; transcript_type "protein_coding"; transcript_name "Arpp19-201"; exon_number 2; exon_id "ENSMUSE00001218387.2"; level 2; protein_id "ENSMUSP00000007800.8"; transcript_support_level "1"; mgi_id "MGI:1891691"; tag "alternative_5_UTR"; tag "basic"; tag "Ensembl_canonical"; tag "GENCODE_Primary"; tag "appris_principal_1"; tag "CCDS"; ccdsid "CCDS23340.1"; havana_gene "OTTMUSG00000036813.1"; havana_transcript "OTTMUST00000094488.1";
chr9	HAVANA	exon	74959515	74959637	0	+	.	gene_id "ENSMUSG00000007656.15"; transcript_id "ENSMUST00000168301.2"; gene_type "protein_coding"; gene_name "Arpp19"; transcript_type "protein_coding"; transcript_name "Arpp19-206"; exon_number 2; exon_id "ENSMUSE00001305761.2"; level 2; protein_id "ENSMUSP00000132802.2"; transcript_support_level "5"; mgi_id "MGI:1891691"; tag "basic"; havana_gene "OTTMUSG00000036813.1"; havana_transcript "OTTMUST00000094489.1";
chr9	HAVANA	UTR	74959515	74959637	0	+	.	gene_id "ENSMUSG00000007656.15"; transcript_id "ENSMUST00000168301.2"; gene_type "protein_coding"; gene_name "Arpp19"; transcript_type "protein_coding"; transcript_name "Arpp19-206"; exon_number 2; exon_id "ENSMUSE00001305761.2"; level 2; protein_id "ENSMUSP00000132802.2"; transcript_support_level "5"; mgi_id "MGI:1891691"; tag "basic"; havana_gene "OTTMUSG00000036813.1"; havana_transcript "OTTMUST00000094489.1";
chr9	HAVANA	exon	74959515	74959637	0	+	.	gene_id "ENSMUSG00000007656.15"; transcript_id "ENSMUST00000167885.8"; gene_type "protein_coding"; gene_name "Arpp19"; transcript_type "protein_coding"; transcript_name "Arpp19-204"; exon_number 3; exon_id "ENSMUSE00001237699.2"; level 2; protein_id "ENSMUSP00000131597.2"; transcript_support_level "3"; mgi_id "MGI:1891691"; tag "basic"; havana_gene "OTTMUSG00000036813.1"; havana_transcript "OTTMUST00000094490.1";
chr9	HAVANA	exon	74959515	74959637	0	+	.	gene_id "ENSMUSG00000007656.15"; transcript_id "ENSMUST00000170310.2"; gene_type "protein_coding"; gene_name "Arpp19"; transcript_type "protein_coding"; transcript_name "Arpp19-210"; exon_number 2; exon_id "ENSMUSE00001237699.2"; level 2; protein_id "ENSMUSP00000125825.2"; transcript_support_level "3"; mgi_id "MGI:1891691"; tag "alternative_5_UTR"; tag "basic"; havana_gene "OTTMUSG00000036813.1"; havana_transcript "OTTMUST00000094492.1";
chr9	HAVANA	start_codon	74959518	74959520	0	+	0	gene_id "ENSMUSG00000007656.15"; transcript_id "ENSMUST00000167885.8"; gene_type "protein_coding"; gene_name "Arpp19"; transcript_type "protein_coding"; transcript_name "Arpp19-204"; exon_number 3; exon_id "ENSMUSE00001237699.2"; level 2; protein_id "ENSMUSP00000131597.2"; transcript_support_level "3"; mgi_id "MGI:1891691"; tag "basic"; havana_gene "OTTMUSG00000036813.1"; havana_transcript "OTTMUST00000094490.1";
chr9	HAVANA	start_codon	74959518	74959520	0	+	0	gene_id "ENSMUSG00000007656.15"; transcript_id "ENSMUST00000170310.2"; gene_type "protein_coding"; gene_name "Arpp19"; transcript_type "protein_coding"; transcript_name "Arpp19-210"; exon_number 2; exon_id "ENSMUSE00001237699.2"; level 2; protein_id "ENSMUSP00000125825.2"; transcript_support_level "3"; mgi_id "MGI:1891691"; tag "alternative_5_UTR"; tag "basic"; havana_gene "OTTMUSG00000036813.1"; havana_transcript "OTTMUST00000094492.1";
chr9	HAVANA	start_codon	74959518	74959520	0	+	0	gene_id "ENSMUSG00000007656.15"; transcript_id "ENSMUST00000166549.2"; gene_type "protein_coding"; gene_name "Arpp19"; transcript_type "protein_coding"; transcript_name "Arpp19-203"; exon_number 1; exon_id "ENSMUSE00000894231.2"; level 2; protein_id "ENSMUSP00000131987.2"; transcript_support_level "1"; mgi_id "MGI:1891691"; tag "alternative_5_UTR"; tag "basic"; havana_gene "OTTMUSG00000036813.1"; havana_transcript "OTTMUST00000094493.1";
chr9	HAVANA	CDS	74959518	74959637	0	+	0	gene_id "ENSMUSG00000007656.15"; transcript_id "ENSMUST00000167885.8"; gene_type "protein_coding"; gene_name "Arpp19"; transcript_type "protein_coding"; transcript_name "Arpp19-204"; exon_number 3; exon_id "ENSMUSE00001237699.2"; level 2; protein_id "ENSMUSP00000131597.2"; transcript_support_level "3"; mgi_id "MGI:1891691"; tag "basic"; havana_gene "OTTMUSG00000036813.1"; havana_transcript "OTTMUST00000094490.1";
chr9	HAVANA	CDS	74959518	74959637	0	+	0	gene_id "ENSMUSG00000007656.15"; transcript_id "ENSMUST00000170310.2"; gene_type "protein_coding"; gene_name "Arpp19"; transcript_type "protein_coding"; transcript_name "Arpp19-210"; exon_number 2; exon_id "ENSMUSE00001237699.2"; level 2; protein_id "ENSMUSP00000125825.2"; transcript_support_level "3"; mgi_id "MGI:1891691"; tag "alternative_5_UTR"; tag "basic"; havana_gene "OTTMUSG00000036813.1"; havana_transcript "OTTMUST00000094492.1";
chr9	HAVANA	CDS	74959518	74959637	0	+	0	gene_id "ENSMUSG00000007656.15"; transcript_id "ENSMUST00000166549.2"; gene_type "protein_coding"; gene_name "Arpp19"; transcript_type "protein_coding"; transcript_name "Arpp19-203"; exon_number 1; exon_id "ENSMUSE00000894231.2"; level 2; protein_id "ENSMUSP00000131987.2"; transcript_support_level "1"; mgi_id "MGI:1891691"; tag "alternative_5_UTR"; tag "basic"; havana_gene "OTTMUSG00000036813.1"; havana_transcript "OTTMUST00000094493.1";
chr9	HAVANA	UTR	74963917	74963946	0	+	.	gene_id "ENSMUSG00000007656.15"; transcript_id "ENSMUST00000168301.2"; gene_type "protein_coding"; gene_name "Arpp19"; transcript_type "protein_coding"; transcript_name "Arpp19-206"; exon_number 3; exon_id "ENSMUSE00000874726.2"; level 2; protein_id "ENSMUSP00000132802.2"; transcript_support_level "5"; mgi_id "MGI:1891691"; tag "basic"; havana_gene "OTTMUSG00000036813.1"; havana_transcript "OTTMUST00000094489.1";
chr9	HAVANA	CDS	74963917	74964084	0	+	0	gene_id "ENSMUSG00000007656.15"; transcript_id "ENSMUST00000168166.8"; gene_type "protein_coding"; gene_name "Arpp19"; transcript_type "protein_coding"; transcript_name "Arpp19-205"; exon_number 4; exon_id "ENSMUSE00000888051.2"; level 2; protein_id "ENSMUSP00000126618.2"; transcript_support_level "2"; mgi_id "MGI:1891691"; tag "basic"; tag "appris_principal_1"; tag "CCDS"; ccdsid "CCDS23340.1"; havana_gene "OTTMUSG00000036813.1"; havana_transcript "OTTMUST00000094485.1";
chr9	HAVANA	CDS	74963917	74964084	0	+	0	gene_id "ENSMUSG00000007656.15"; transcript_id "ENSMUST00000170308.8"; gene_type "protein_coding"; gene_name "Arpp19"; transcript_type "protein_coding"; transcript_name "Arpp19-209"; exon_number 4; exon_id "ENSMUSE00000905796.2"; level 2; protein_id "ENSMUSP00000132350.2"; transcript_support_level "2"; mgi_id "MGI:1891691"; tag "alternative_5_UTR"; tag "basic"; tag "appris_principal_1"; tag "CCDS"; ccdsid "CCDS23340.1"; havana_gene "OTTMUSG00000036813.1"; havana_transcript "OTTMUST00000094494.1";
chr9	HAVANA	CDS	74963917	74964084	0	+	0	gene_id "ENSMUSG00000007656.15"; transcript_id "ENSMUST00000164467.8"; gene_type "protein_coding"; gene_name "Arpp19"; transcript_type "nonsense_mediated_decay"; transcript_name "Arpp19-202"; exon_number 4; exon_id "ENSMUSE00000876041.2"; level 2; protein_id "ENSMUSP00000130730.2"; transcript_support_level "3"; mgi_id "MGI:1891691"; tag "CCDS"; ccdsid "CCDS23340.1"; havana_gene "OTTMUSG00000036813.1"; havana_transcript "OTTMUST00000094487.1";
chr9	HAVANA	CDS	74963917	74964084	0	+	0	gene_id "ENSMUSG00000007656.15"; transcript_id "ENSMUST00000007800.8"; gene_type "protein_coding"; gene_name "Arpp19"; transcript_type "protein_coding"; transcript_name "Arpp19-201"; exon_number 3; exon_id "ENSMUSE00000503974.6"; level 2; protein_id "ENSMUSP00000007800.8"; transcript_support_level "1"; mgi_id "MGI:1891691"; tag "alternative_5_UTR"; tag "basic"; tag "Ensembl_canonical"; tag "GENCODE_Primary"; tag "appris_principal_1"; tag "CCDS"; ccdsid "CCDS23340.1"; havana_gene "OTTMUSG00000036813.1"; havana_transcript "OTTMUST00000094488.1";
chr9	HAVANA	CDS	74963917	74964084	0	+	0	gene_id "ENSMUSG00000007656.15"; transcript_id "ENSMUST00000167885.8"; gene_type "protein_coding"; gene_name "Arpp19"; transcript_type "protein_coding"; transcript_name "Arpp19-204"; exon_number 4; exon_id "ENSMUSE00000895693.2"; level 2; protein_id "ENSMUSP00000131597.2"; transcript_support_level "3"; mgi_id "MGI:1891691"; tag "basic"; havana_gene "OTTMUSG00000036813.1"; havana_transcript "OTTMUST00000094490.1";
chr9	HAVANA	CDS	74963917	74964084	0	+	0	gene_id "ENSMUSG00000007656.15"; transcript_id "ENSMUST00000169188.2"; gene_type "protein_coding"; gene_name "Arpp19"; transcript_type "protein_coding"; transcript_name "Arpp19-207"; exon_number 2; exon_id "ENSMUSE00000914827.2"; level 2; protein_id "ENSMUSP00000131922.2"; transcript_support_level "5"; mgi_id "MGI:1891691"; tag "not_organism_supported"; tag "basic"; havana_gene "OTTMUSG00000036813.1"; havana_transcript "OTTMUST00000094491.1";
chr9	HAVANA	CDS	74963917	74964084	0	+	0	gene_id "ENSMUSG00000007656.15"; transcript_id "ENSMUST00000170310.2"; gene_type "protein_coding"; gene_name "Arpp19"; transcript_type "protein_coding"; transcript_name "Arpp19-210"; exon_number 3; exon_id "ENSMUSE00000880306.2"; level 2; protein_id "ENSMUSP00000125825.2"; transcript_support_level "3"; mgi_id "MGI:1891691"; tag "alternative_5_UTR"; tag "basic"; havana_gene "OTTMUSG00000036813.1"; havana_transcript "OTTMUST00000094492.1";
chr9	HAVANA	CDS	74963917	74964084	0	+	0	gene_id "ENSMUSG00000007656.15"; transcript_id "ENSMUST00000166549.2"; gene_type "protein_coding"; gene_name "Arpp19"; transcript_type "protein_coding"; transcript_name "Arpp19-203"; exon_number 2; exon_id "ENSMUSE00000891451.2"; level 2; protein_id "ENSMUSP00000131987.2"; transcript_support_level "1"; mgi_id "MGI:1891691"; tag "alternative_5_UTR"; tag "basic"; havana_gene "OTTMUSG00000036813.1"; havana_transcript "OTTMUST00000094493.1";
chr9	HAVANA	exon	74963917	74964087	0	+	.	gene_id "ENSMUSG00000007656.15"; transcript_id "ENSMUST00000169188.2"; gene_type "protein_coding"; gene_name "Arpp19"; transcript_type "protein_coding"; transcript_name "Arpp19-207"; exon_number 2; exon_id "ENSMUSE00000914827.2"; level 2; protein_id "ENSMUSP00000131922.2"; transcript_support_level "5"; mgi_id "MGI:1891691"; tag "not_organism_supported"; tag "basic"; havana_gene "OTTMUSG00000036813.1"; havana_transcript "OTTMUST00000094491.1";
chr9	HAVANA	exon	74963917	74964104	0	+	.	gene_id "ENSMUSG00000007656.15"; transcript_id "ENSMUST00000167885.8"; gene_type "protein_coding"; gene_name "Arpp19"; transcript_type "protein_coding"; transcript_name "Arpp19-204"; exon_number 4; exon_id "ENSMUSE00000895693.2"; level 2; protein_id "ENSMUSP00000131597.2"; transcript_support_level "3"; mgi_id "MGI:1891691"; tag "basic"; havana_gene "OTTMUSG00000036813.1"; havana_transcript "OTTMUST00000094490.1";
chr9	HAVANA	exon	74963917	74964120	0	+	.	gene_id "ENSMUSG00000007656.15"; transcript_id "ENSMUST00000170308.8"; gene_type "protein_coding"; gene_name "Arpp19"; transcript_type "protein_coding"; transcript_name "Arpp19-209"; exon_number 4; exon_id "ENSMUSE00000905796.2"; level 2; protein_id "ENSMUSP00000132350.2"; transcript_support_level "2"; mgi_id "MGI:1891691"; tag "alternative_5_UTR"; tag "basic"; tag "appris_principal_1"; tag "CCDS"; ccdsid "CCDS23340.1"; havana_gene "OTTMUSG00000036813.1"; havana_transcript "OTTMUST00000094494.1";
chr9	HAVANA	exon	74963917	74964175	0	+	.	gene_id "ENSMUSG00000007656.15"; transcript_id "ENSMUST00000168301.2"; gene_type "protein_coding"; gene_name "Arpp19"; transcript_type "protein_coding"; transcript_name "Arpp19-206"; exon_number 3; exon_id "ENSMUSE00000874726.2"; level 2; protein_id "ENSMUSP00000132802.2"; transcript_support_level "5"; mgi_id "MGI:1891691"; tag "basic"; havana_gene "OTTMUSG00000036813.1"; havana_transcript "OTTMUST00000094489.1";
chr9	HAVANA	exon	74963917	74964198	0	+	.	gene_id "ENSMUSG00000007656.15"; transcript_id "ENSMUST00000164467.8"; gene_type "protein_coding"; gene_name "Arpp19"; transcript_type "nonsense_mediated_decay"; transcript_name "Arpp19-202"; exon_number 4; exon_id "ENSMUSE00000876041.2"; level 2; protein_id "ENSMUSP00000130730.2"; transcript_support_level "3"; mgi_id "MGI:1891691"; tag "CCDS"; ccdsid "CCDS23340.1"; havana_gene "OTTMUSG00000036813.1"; havana_transcript "OTTMUST00000094487.1";
chr9	HAVANA	exon	74963917	74964665	0	+	.	gene_id "ENSMUSG00000007656.15"; transcript_id "ENSMUST00000170310.2"; gene_type "protein_coding"; gene_name "Arpp19"; transcript_type "protein_coding"; transcript_name "Arpp19-210"; exon_number 3; exon_id "ENSMUSE00000880306.2"; level 2; protein_id "ENSMUSP00000125825.2"; transcript_support_level "3"; mgi_id "MGI:1891691"; tag "alternative_5_UTR"; tag "basic"; havana_gene "OTTMUSG00000036813.1"; havana_transcript "OTTMUST00000094492.1";
chr9	HAVANA	exon	74963917	74965358	0	+	.	gene_id "ENSMUSG00000007656.15"; transcript_id "ENSMUST00000166549.2"; gene_type "protein_coding"; gene_name "Arpp19"; transcript_type "protein_coding"; transcript_name "Arpp19-203"; exon_number 2; exon_id "ENSMUSE00000891451.2"; level 2; protein_id "ENSMUSP00000131987.2"; transcript_support_level "1"; mgi_id "MGI:1891691"; tag "alternative_5_UTR"; tag "basic"; havana_gene "OTTMUSG00000036813.1"; havana_transcript "OTTMUST00000094493.1";
chr9	HAVANA	exon	74963917	74967576	0	+	.	gene_id "ENSMUSG00000007656.15"; transcript_id "ENSMUST00000168166.8"; gene_type "protein_coding"; gene_name "Arpp19"; transcript_type "protein_coding"; transcript_name "Arpp19-205"; exon_number 4; exon_id "ENSMUSE00000888051.2"; level 2; protein_id "ENSMUSP00000126618.2"; transcript_support_level "2"; mgi_id "MGI:1891691"; tag "basic"; tag "appris_principal_1"; tag "CCDS"; ccdsid "CCDS23340.1"; havana_gene "OTTMUSG00000036813.1"; havana_transcript "OTTMUST00000094485.1";
chr9	HAVANA	exon	74963917	74967595	0	+	.	gene_id "ENSMUSG00000007656.15"; transcript_id "ENSMUST00000007800.8"; gene_type "protein_coding"; gene_name "Arpp19"; transcript_type "protein_coding"; transcript_name "Arpp19-201"; exon_number 3; exon_id "ENSMUSE00000503974.6"; level 2; protein_id "ENSMUSP00000007800.8"; transcript_support_level "1"; mgi_id "MGI:1891691"; tag "alternative_5_UTR"; tag "basic"; tag "Ensembl_canonical"; tag "GENCODE_Primary"; tag "appris_principal_1"; tag "CCDS"; ccdsid "CCDS23340.1"; havana_gene "OTTMUSG00000036813.1"; havana_transcript "OTTMUST00000094488.1";
chr9	HAVANA	start_codon	74963947	74963949	0	+	0	gene_id "ENSMUSG00000007656.15"; transcript_id "ENSMUST00000168301.2"; gene_type "protein_coding"; gene_name "Arpp19"; transcript_type "protein_coding"; transcript_name "Arpp19-206"; exon_number 3; exon_id "ENSMUSE00000874726.2"; level 2; protein_id "ENSMUSP00000132802.2"; transcript_support_level "5"; mgi_id "MGI:1891691"; tag "basic"; havana_gene "OTTMUSG00000036813.1"; havana_transcript "OTTMUST00000094489.1";
chr9	HAVANA	CDS	74963947	74964084	0	+	0	gene_id "ENSMUSG00000007656.15"; transcript_id "ENSMUST00000168301.2"; gene_type "protein_coding"; gene_name "Arpp19"; transcript_type "protein_coding"; transcript_name "Arpp19-206"; exon_number 3; exon_id "ENSMUSE00000874726.2"; level 2; protein_id "ENSMUSP00000132802.2"; transcript_support_level "5"; mgi_id "MGI:1891691"; tag "basic"; havana_gene "OTTMUSG00000036813.1"; havana_transcript "OTTMUST00000094489.1";
chr9	HAVANA	stop_codon	74964085	74964087	0	+	0	gene_id "ENSMUSG00000007656.15"; transcript_id "ENSMUST00000168166.8"; gene_type "protein_coding"; gene_name "Arpp19"; transcript_type "protein_coding"; transcript_name "Arpp19-205"; exon_number 4; exon_id "ENSMUSE00000888051.2"; level 2; protein_id "ENSMUSP00000126618.2"; transcript_support_level "2"; mgi_id "MGI:1891691"; tag "basic"; tag "appris_principal_1"; tag "CCDS"; ccdsid "CCDS23340.1"; havana_gene "OTTMUSG00000036813.1"; havana_transcript "OTTMUST00000094485.1";
chr9	HAVANA	stop_codon	74964085	74964087	0	+	0	gene_id "ENSMUSG00000007656.15"; transcript_id "ENSMUST00000170308.8"; gene_type "protein_coding"; gene_name "Arpp19"; transcript_type "protein_coding"; transcript_name "Arpp19-209"; exon_number 4; exon_id "ENSMUSE00000905796.2"; level 2; protein_id "ENSMUSP00000132350.2"; transcript_support_level "2"; mgi_id "MGI:1891691"; tag "alternative_5_UTR"; tag "basic"; tag "appris_principal_1"; tag "CCDS"; ccdsid "CCDS23340.1"; havana_gene "OTTMUSG00000036813.1"; havana_transcript "OTTMUST00000094494.1";
chr9	HAVANA	stop_codon	74964085	74964087	0	+	0	gene_id "ENSMUSG00000007656.15"; transcript_id "ENSMUST00000164467.8"; gene_type "protein_coding"; gene_name "Arpp19"; transcript_type "nonsense_mediated_decay"; transcript_name "Arpp19-202"; exon_number 4; exon_id "ENSMUSE00000876041.2"; level 2; protein_id "ENSMUSP00000130730.2"; transcript_support_level "3"; mgi_id "MGI:1891691"; tag "CCDS"; ccdsid "CCDS23340.1"; havana_gene "OTTMUSG00000036813.1"; havana_transcript "OTTMUST00000094487.1";
chr9	HAVANA	stop_codon	74964085	74964087	0	+	0	gene_id "ENSMUSG00000007656.15"; transcript_id "ENSMUST00000007800.8"; gene_type "protein_coding"; gene_name "Arpp19"; transcript_type "protein_coding"; transcript_name "Arpp19-201"; exon_number 3; exon_id "ENSMUSE00000503974.6"; level 2; protein_id "ENSMUSP00000007800.8"; transcript_support_level "1"; mgi_id "MGI:1891691"; tag "alternative_5_UTR"; tag "basic"; tag "Ensembl_canonical"; tag "GENCODE_Primary"; tag "appris_principal_1"; tag "CCDS"; ccdsid "CCDS23340.1"; havana_gene "OTTMUSG00000036813.1"; havana_transcript "OTTMUST00000094488.1";
chr9	HAVANA	stop_codon	74964085	74964087	0	+	0	gene_id "ENSMUSG00000007656.15"; transcript_id "ENSMUST00000168301.2"; gene_type "protein_coding"; gene_name "Arpp19"; transcript_type "protein_coding"; transcript_name "Arpp19-206"; exon_number 3; exon_id "ENSMUSE00000874726.2"; level 2; protein_id "ENSMUSP00000132802.2"; transcript_support_level "5"; mgi_id "MGI:1891691"; tag "basic"; havana_gene "OTTMUSG00000036813.1"; havana_transcript "OTTMUST00000094489.1";
chr9	HAVANA	stop_codon	74964085	74964087	0	+	0	gene_id "ENSMUSG00000007656.15"; transcript_id "ENSMUST00000167885.8"; gene_type "protein_coding"; gene_name "Arpp19"; transcript_type "protein_coding"; transcript_name "Arpp19-204"; exon_number 4; exon_id "ENSMUSE00000895693.2"; level 2; protein_id "ENSMUSP00000131597.2"; transcript_support_level "3"; mgi_id "MGI:1891691"; tag "basic"; havana_gene "OTTMUSG00000036813.1"; havana_transcript "OTTMUST00000094490.1";
chr9	HAVANA	stop_codon	74964085	74964087	0	+	0	gene_id "ENSMUSG00000007656.15"; transcript_id "ENSMUST00000169188.2"; gene_type "protein_coding"; gene_name "Arpp19"; transcript_type "protein_coding"; transcript_name "Arpp19-207"; exon_number 2; exon_id "ENSMUSE00000914827.2"; level 2; protein_id "ENSMUSP00000131922.2"; transcript_support_level "5"; mgi_id "MGI:1891691"; tag "not_organism_supported"; tag "basic"; havana_gene "OTTMUSG00000036813.1"; havana_transcript "OTTMUST00000094491.1";
chr9	HAVANA	UTR	74964085	74964087	0	+	.	gene_id "ENSMUSG00000007656.15"; transcript_id "ENSMUST00000169188.2"; gene_type "protein_coding"; gene_name "Arpp19"; transcript_type "protein_coding"; transcript_name "Arpp19-207"; exon_number 2; exon_id "ENSMUSE00000914827.2"; level 2; protein_id "ENSMUSP00000131922.2"; transcript_support_level "5"; mgi_id "MGI:1891691"; tag "not_organism_supported"; tag "basic"; havana_gene "OTTMUSG00000036813.1"; havana_transcript "OTTMUST00000094491.1";
chr9	HAVANA	stop_codon	74964085	74964087	0	+	0	gene_id "ENSMUSG00000007656.15"; transcript_id "ENSMUST00000170310.2"; gene_type "protein_coding"; gene_name "Arpp19"; transcript_type "protein_coding"; transcript_name "Arpp19-210"; exon_number 3; exon_id "ENSMUSE00000880306.2"; level 2; protein_id "ENSMUSP00000125825.2"; transcript_support_level "3"; mgi_id "MGI:1891691"; tag "alternative_5_UTR"; tag "basic"; havana_gene "OTTMUSG00000036813.1"; havana_transcript "OTTMUST00000094492.1";
chr9	HAVANA	stop_codon	74964085	74964087	0	+	0	gene_id "ENSMUSG00000007656.15"; transcript_id "ENSMUST00000166549.2"; gene_type "protein_coding"; gene_name "Arpp19"; transcript_type "protein_coding"; transcript_name "Arpp19-203"; exon_number 2; exon_id "ENSMUSE00000891451.2"; level 2; protein_id "ENSMUSP00000131987.2"; transcript_support_level "1"; mgi_id "MGI:1891691"; tag "alternative_5_UTR"; tag "basic"; havana_gene "OTTMUSG00000036813.1"; havana_transcript "OTTMUST00000094493.1";
chr9	HAVANA	UTR	74964085	74964104	0	+	.	gene_id "ENSMUSG00000007656.15"; transcript_id "ENSMUST00000167885.8"; gene_type "protein_coding"; gene_name "Arpp19"; transcript_type "protein_coding"; transcript_name "Arpp19-204"; exon_number 4; exon_id "ENSMUSE00000895693.2"; level 2; protein_id "ENSMUSP00000131597.2"; transcript_support_level "3"; mgi_id "MGI:1891691"; tag "basic"; havana_gene "OTTMUSG00000036813.1"; havana_transcript "OTTMUST00000094490.1";
chr9	HAVANA	UTR	74964085	74964120	0	+	.	gene_id "ENSMUSG00000007656.15"; transcript_id "ENSMUST00000170308.8"; gene_type "protein_coding"; gene_name "Arpp19"; transcript_type "protein_coding"; transcript_name "Arpp19-209"; exon_number 4; exon_id "ENSMUSE00000905796.2"; level 2; protein_id "ENSMUSP00000132350.2"; transcript_support_level "2"; mgi_id "MGI:1891691"; tag "alternative_5_UTR"; tag "basic"; tag "appris_principal_1"; tag "CCDS"; ccdsid "CCDS23340.1"; havana_gene "OTTMUSG00000036813.1"; havana_transcript "OTTMUST00000094494.1";
chr9	HAVANA	UTR	74964085	74964175	0	+	.	gene_id "ENSMUSG00000007656.15"; transcript_id "ENSMUST00000168301.2"; gene_type "protein_coding"; gene_name "Arpp19"; transcript_type "protein_coding"; transcript_name "Arpp19-206"; exon_number 3; exon_id "ENSMUSE00000874726.2"; level 2; protein_id "ENSMUSP00000132802.2"; transcript_support_level "5"; mgi_id "MGI:1891691"; tag "basic"; havana_gene "OTTMUSG00000036813.1"; havana_transcript "OTTMUST00000094489.1";
chr9	HAVANA	UTR	74964085	74964198	0	+	.	gene_id "ENSMUSG00000007656.15"; transcript_id "ENSMUST00000164467.8"; gene_type "protein_coding"; gene_name "Arpp19"; transcript_type "nonsense_mediated_decay"; transcript_name "Arpp19-202"; exon_number 4; exon_id "ENSMUSE00000876041.2"; level 2; protein_id "ENSMUSP00000130730.2"; transcript_support_level "3"; mgi_id "MGI:1891691"; tag "CCDS"; ccdsid "CCDS23340.1"; havana_gene "OTTMUSG00000036813.1"; havana_transcript "OTTMUST00000094487.1";
chr9	HAVANA	UTR	74964085	74964665	0	+	.	gene_id "ENSMUSG00000007656.15"; transcript_id "ENSMUST00000170310.2"; gene_type "protein_coding"; gene_name "Arpp19"; transcript_type "protein_coding"; transcript_name "Arpp19-210"; exon_number 3; exon_id "ENSMUSE00000880306.2"; level 2; protein_id "ENSMUSP00000125825.2"; transcript_support_level "3"; mgi_id "MGI:1891691"; tag "alternative_5_UTR"; tag "basic"; havana_gene "OTTMUSG00000036813.1"; havana_transcript "OTTMUST00000094492.1";
chr9	HAVANA	UTR	74964085	74965358	0	+	.	gene_id "ENSMUSG00000007656.15"; transcript_id "ENSMUST00000166549.2"; gene_type "protein_coding"; gene_name "Arpp19"; transcript_type "protein_coding"; transcript_name "Arpp19-203"; exon_number 2; exon_id "ENSMUSE00000891451.2"; level 2; protein_id "ENSMUSP00000131987.2"; transcript_support_level "1"; mgi_id "MGI:1891691"; tag "alternative_5_UTR"; tag "basic"; havana_gene "OTTMUSG00000036813.1"; havana_transcript "OTTMUST00000094493.1";
chr9	HAVANA	UTR	74964085	74967576	0	+	.	gene_id "ENSMUSG00000007656.15"; transcript_id "ENSMUST00000168166.8"; gene_type "protein_coding"; gene_name "Arpp19"; transcript_type "protein_coding"; transcript_name "Arpp19-205"; exon_number 4; exon_id "ENSMUSE00000888051.2"; level 2; protein_id "ENSMUSP00000126618.2"; transcript_support_level "2"; mgi_id "MGI:1891691"; tag "basic"; tag "appris_principal_1"; tag "CCDS"; ccdsid "CCDS23340.1"; havana_gene "OTTMUSG00000036813.1"; havana_transcript "OTTMUST00000094485.1";
chr9	HAVANA	UTR	74964085	74967595	0	+	.	gene_id "ENSMUSG00000007656.15"; transcript_id "ENSMUST00000007800.8"; gene_type "protein_coding"; gene_name "Arpp19"; transcript_type "protein_coding"; transcript_name "Arpp19-201"; exon_number 3; exon_id "ENSMUSE00000503974.6"; level 2; protein_id "ENSMUSP00000007800.8"; transcript_support_level "1"; mgi_id "MGI:1891691"; tag "alternative_5_UTR"; tag "basic"; tag "Ensembl_canonical"; tag "GENCODE_Primary"; tag "appris_principal_1"; tag "CCDS"; ccdsid "CCDS23340.1"; havana_gene "OTTMUSG00000036813.1"; havana_transcript "OTTMUST00000094488.1";
chr9	HAVANA	exon	74964447	74964992	0	+	.	gene_id "ENSMUSG00000007656.15"; transcript_id "ENSMUST00000164467.8"; gene_type "protein_coding"; gene_name "Arpp19"; transcript_type "nonsense_mediated_decay"; transcript_name "Arpp19-202"; exon_number 5; exon_id "ENSMUSE00000900230.2"; level 2; protein_id "ENSMUSP00000130730.2"; transcript_support_level "3"; mgi_id "MGI:1891691"; tag "CCDS"; ccdsid "CCDS23340.1"; havana_gene "OTTMUSG00000036813.1"; havana_transcript "OTTMUST00000094487.1";
chr9	HAVANA	UTR	74964447	74964992	0	+	.	gene_id "ENSMUSG00000007656.15"; transcript_id "ENSMUST00000164467.8"; gene_type "protein_coding"; gene_name "Arpp19"; transcript_type "nonsense_mediated_decay"; transcript_name "Arpp19-202"; exon_number 5; exon_id "ENSMUSE00000900230.2"; level 2; protein_id "ENSMUSP00000130730.2"; transcript_support_level "3"; mgi_id "MGI:1891691"; tag "CCDS"; ccdsid "CCDS23340.1"; havana_gene "OTTMUSG00000036813.1"; havana_transcript "OTTMUST00000094487.1";
chr9	HAVANA	exon	74978297	74978941	0	+	.	gene_id "ENSMUSG00000034593.17"; transcript_id "ENSMUST00000149823.2"; gene_type "protein_coding"; gene_name "Myo5a"; transcript_type "retained_intron"; transcript_name "Myo5a-212"; exon_number 1; exon_id "ENSMUSE00000788026.2"; level 2; transcript_support_level "1"; mgi_id "MGI:105976"; havana_gene "OTTMUSG00000016492.1"; havana_transcript "OTTMUST00000042679.1";
chr9	HAVANA	transcript	74978297	75024590	0	+	.	gene_id "ENSMUSG00000034593.17"; transcript_id "ENSMUST00000149823.2"; gene_type "protein_coding"; gene_name "Myo5a"; transcript_type "retained_intron"; transcript_name "Myo5a-212"; level 2; transcript_support_level "1"; mgi_id "MGI:105976"; havana_gene "OTTMUSG00000016492.1"; havana_transcript "OTTMUST00000042679.1";
chr9	HAVANA	gene	74978297	75130970	0	+	.	gene_id "ENSMUSG00000034593.17"; gene_type "protein_coding"; gene_name "Myo5a"; level 2; mgi_id "MGI:105976"; havana_gene "OTTMUSG00000016492.1";
chr9	HAVANA	UTR	74978470	74978914	0	+	.	gene_id "ENSMUSG00000034593.17"; transcript_id "ENSMUST00000123128.8"; gene_type "protein_coding"; gene_name "Myo5a"; transcript_type "protein_coding"; transcript_name "Myo5a-201"; exon_number 1; exon_id "ENSMUSE00000768465.2"; level 2; protein_id "ENSMUSP00000116028.2"; transcript_support_level "5"; mgi_id "MGI:105976"; tag "basic"; tag "appris_principal_4"; tag "CCDS"; ccdsid "CCDS52860.1"; havana_gene "OTTMUSG00000016492.1"; havana_transcript "OTTMUST00000039803.1";
chr9	HAVANA	exon	74978470	74978941	0	+	.	gene_id "ENSMUSG00000034593.17"; transcript_id "ENSMUST00000123128.8"; gene_type "protein_coding"; gene_name "Myo5a"; transcript_type "protein_coding"; transcript_name "Myo5a-201"; exon_number 1; exon_id "ENSMUSE00000768465.2"; level 2; protein_id "ENSMUSP00000116028.2"; transcript_support_level "5"; mgi_id "MGI:105976"; tag "basic"; tag "appris_principal_4"; tag "CCDS"; ccdsid "CCDS52860.1"; havana_gene "OTTMUSG00000016492.1"; havana_transcript "OTTMUST00000039803.1";
chr9	HAVANA	transcript	74978470	75130970	0	+	.	gene_id "ENSMUSG00000034593.17"; transcript_id "ENSMUST00000123128.8"; gene_type "protein_coding"; gene_name "Myo5a"; transcript_type "protein_coding"; transcript_name "Myo5a-201"; level 2; protein_id "ENSMUSP00000116028.2"; transcript_support_level "5"; mgi_id "MGI:105976"; tag "basic"; tag "appris_principal_4"; tag "CCDS"; ccdsid "CCDS52860.1"; havana_gene "OTTMUSG00000016492.1"; havana_transcript "OTTMUST00000039803.1";
chr9	HAVANA	exon	74978488	74978941	0	+	.	gene_id "ENSMUSG00000034593.17"; transcript_id "ENSMUST00000136871.2"; gene_type "protein_coding"; gene_name "Myo5a"; transcript_type "retained_intron"; transcript_name "Myo5a-207"; exon_number 1; exon_id "ENSMUSE00000794338.2"; level 2; transcript_support_level "1"; mgi_id "MGI:105976"; havana_gene "OTTMUSG00000016492.1"; havana_transcript "OTTMUST00000042680.1";
chr9	HAVANA	transcript	74978488	75038290	0	+	.	gene_id "ENSMUSG00000034593.17"; transcript_id "ENSMUST00000136871.2"; gene_type "protein_coding"; gene_name "Myo5a"; transcript_type "retained_intron"; transcript_name "Myo5a-207"; level 2; transcript_support_level "1"; mgi_id "MGI:105976"; havana_gene "OTTMUSG00000016492.1"; havana_transcript "OTTMUST00000042680.1";
chr9	HAVANA	UTR	74978668	74978914	0	+	.	gene_id "ENSMUSG00000034593.17"; transcript_id "ENSMUST00000155282.9"; gene_type "protein_coding"; gene_name "Myo5a"; transcript_type "protein_coding"; transcript_name "Myo5a-214"; exon_number 1; exon_id "ENSMUSE00000939225.2"; level 2; protein_id "ENSMUSP00000117493.3"; transcript_support_level "5"; mgi_id "MGI:105976"; tag "basic"; tag "appris_alternative_1"; havana_gene "OTTMUSG00000016492.1"; havana_transcript "OTTMUST00000042678.1";
chr9	HAVANA	exon	74978668	74978941	0	+	.	gene_id "ENSMUSG00000034593.17"; transcript_id "ENSMUST00000155282.9"; gene_type "protein_coding"; gene_name "Myo5a"; transcript_type "protein_coding"; transcript_name "Myo5a-214"; exon_number 1; exon_id "ENSMUSE00000939225.2"; level 2; protein_id "ENSMUSP00000117493.3"; transcript_support_level "5"; mgi_id "MGI:105976"; tag "basic"; tag "appris_alternative_1"; havana_gene "OTTMUSG00000016492.1"; havana_transcript "OTTMUST00000042678.1";
chr9	ENSEMBL_gcm37	exon	74978668	74978941	6.29725072907912	+	.	gene_id "ENSMUSG00000034593.17"; transcript_id "ENSMUSG00000034593.17_tx_11"; exon_id "chr9_74978668_74978941_+"; exonnum "1"; txlen "6438";
chr9	ENSEMBL_gcm37	exon	74978668	74978941	5.93047697269538	+	.	gene_id "ENSMUSG00000034593.17"; transcript_id "ENSMUSG00000034593.17_tx_12"; exon_id "chr9_74978668_74978941_+"; exonnum "1"; txlen "6513";
chr9	ENSEMBL_gcm37	exon	74978668	74978941	2.52932401696219	+	.	gene_id "ENSMUSG00000034593.17"; transcript_id "ENSMUSG00000034593.17_tx_17"; exon_id "chr9_74978668_74978941_+"; exonnum "1"; txlen "6447";
chr9	ENSEMBL_gcm37	exon	74978668	74978941	2.52414824684837	+	.	gene_id "ENSMUSG00000034593.17"; transcript_id "ENSMUSG00000034593.17_tx_18"; exon_id "chr9_74978668_74978941_+"; exonnum "1"; txlen "6522";
chr9	ENSEMBL_gcm37	exon	74978668	74978941	2.32700997183488	+	.	gene_id "ENSMUSG00000034593.17"; transcript_id "ENSMUSG00000034593.17_tx_19"; exon_id "chr9_74978668_74978941_+"; exonnum "1"; txlen "2067";
chr9	ENSEMBL_gcm37	exon	74978668	74978941	1.94268671373648	+	.	gene_id "ENSMUSG00000034593.17"; transcript_id "ENSMUSG00000034593.17_tx_20"; exon_id "chr9_74978668_74978941_+"; exonnum "1"; txlen "6366";
chr9	ENSEMBL_gcm37	exon	74978668	74978941	1.94268671373648	+	.	gene_id "ENSMUSG00000034593.17"; transcript_id "ENSMUSG00000034593.17_tx_21"; exon_id "chr9_74978668_74978941_+"; exonnum "1"; txlen "6441";
chr9	ENSEMBL_gcm37	exon	74978668	74978941	0.624126435825669	+	.	gene_id "ENSMUSG00000034593.17"; transcript_id "ENSMUSG00000034593.17_tx_26"; exon_id "chr9_74978668_74978941_+"; exonnum "1"; txlen "6678";
chr9	ENSEMBL_gcm37	exon	74978668	74978941	8.43434176668942	+	.	gene_id "ENSMUSG00000034593.17"; transcript_id "ENSMUSG00000034593.17_tx_5"; exon_id "chr9_74978668_74978941_+"; exonnum "1"; txlen "6519";
chr9	ENSEMBL_gcm37	exon	74978668	74978941	7.84170952201178	+	.	gene_id "ENSMUSG00000034593.17"; transcript_id "ENSMUSG00000034593.17_tx_6"; exon_id "chr9_74978668_74978941_+"; exonnum "1"; txlen "6594";
chr9	HAVANA	transcript	74978668	75125832	0	+	.	gene_id "ENSMUSG00000034593.17"; transcript_id "ENSMUST00000155282.9"; gene_type "protein_coding"; gene_name "Myo5a"; transcript_type "protein_coding"; transcript_name "Myo5a-214"; level 2; protein_id "ENSMUSP00000117493.3"; transcript_support_level "5"; mgi_id "MGI:105976"; tag "basic"; tag "appris_alternative_1"; havana_gene "OTTMUSG00000016492.1"; havana_transcript "OTTMUST00000042678.1";
chr9	HAVANA	UTR	74978847	74978914	0	+	.	gene_id "ENSMUSG00000034593.17"; transcript_id "ENSMUST00000123531.8"; gene_type "protein_coding"; gene_name "Myo5a"; transcript_type "nonsense_mediated_decay"; transcript_name "Myo5a-202"; exon_number 1; exon_id "ENSMUSE00000797341.2"; level 2; protein_id "ENSMUSP00000122773.2"; transcript_support_level "5"; mgi_id "MGI:105976"; havana_gene "OTTMUSG00000016492.1"; havana_transcript "OTTMUST00000086154.1";
chr9	HAVANA	exon	74978847	74978941	0	+	.	gene_id "ENSMUSG00000034593.17"; transcript_id "ENSMUST00000123531.8"; gene_type "protein_coding"; gene_name "Myo5a"; transcript_type "nonsense_mediated_decay"; transcript_name "Myo5a-202"; exon_number 1; exon_id "ENSMUSE00000797341.2"; level 2; protein_id "ENSMUSP00000122773.2"; transcript_support_level "5"; mgi_id "MGI:105976"; havana_gene "OTTMUSG00000016492.1"; havana_transcript "OTTMUST00000086154.1";
chr9	HAVANA	transcript	74978847	75083839	0	+	.	gene_id "ENSMUSG00000034593.17"; transcript_id "ENSMUST00000123531.8"; gene_type "protein_coding"; gene_name "Myo5a"; transcript_type "nonsense_mediated_decay"; transcript_name "Myo5a-202"; level 2; protein_id "ENSMUSP00000122773.2"; transcript_support_level "5"; mgi_id "MGI:105976"; havana_gene "OTTMUSG00000016492.1"; havana_transcript "OTTMUST00000086154.1";
chr9	HAVANA	UTR	74978882	74978914	0	+	.	gene_id "ENSMUSG00000034593.17"; transcript_id "ENSMUST00000136731.8"; gene_type "protein_coding"; gene_name "Myo5a"; transcript_type "protein_coding"; transcript_name "Myo5a-206"; exon_number 1; exon_id "ENSMUSE00000746002.2"; level 2; protein_id "ENSMUSP00000120444.2"; transcript_support_level "5"; mgi_id "MGI:105976"; tag "basic"; tag "Ensembl_canonical"; tag "GENCODE_Primary"; tag "appris_alternative_1"; havana_gene "OTTMUSG00000016492.1"; havana_transcript "OTTMUST00000086153.1";
chr9	HAVANA	exon	74978882	74978941	0	+	.	gene_id "ENSMUSG00000034593.17"; transcript_id "ENSMUST00000136731.8"; gene_type "protein_coding"; gene_name "Myo5a"; transcript_type "protein_coding"; transcript_name "Myo5a-206"; exon_number 1; exon_id "ENSMUSE00000746002.2"; level 2; protein_id "ENSMUSP00000120444.2"; transcript_support_level "5"; mgi_id "MGI:105976"; tag "basic"; tag "Ensembl_canonical"; tag "GENCODE_Primary"; tag "appris_alternative_1"; havana_gene "OTTMUSG00000016492.1"; havana_transcript "OTTMUST00000086153.1";
chr9	HAVANA	transcript	74978882	75126235	0	+	.	gene_id "ENSMUSG00000034593.17"; transcript_id "ENSMUST00000136731.8"; gene_type "protein_coding"; gene_name "Myo5a"; transcript_type "protein_coding"; transcript_name "Myo5a-206"; level 2; protein_id "ENSMUSP00000120444.2"; transcript_support_level "5"; mgi_id "MGI:105976"; tag "basic"; tag "Ensembl_canonical"; tag "GENCODE_Primary"; tag "appris_alternative_1"; havana_gene "OTTMUSG00000016492.1"; havana_transcript "OTTMUST00000086153.1";
chr9	HAVANA	start_codon	74978915	74978917	0	+	0	gene_id "ENSMUSG00000034593.17"; transcript_id "ENSMUST00000123128.8"; gene_type "protein_coding"; gene_name "Myo5a"; transcript_type "protein_coding"; transcript_name "Myo5a-201"; exon_number 1; exon_id "ENSMUSE00000768465.2"; level 2; protein_id "ENSMUSP00000116028.2"; transcript_support_level "5"; mgi_id "MGI:105976"; tag "basic"; tag "appris_principal_4"; tag "CCDS"; ccdsid "CCDS52860.1"; havana_gene "OTTMUSG00000016492.1"; havana_transcript "OTTMUST00000039803.1";
chr9	HAVANA	start_codon	74978915	74978917	0	+	0	gene_id "ENSMUSG00000034593.17"; transcript_id "ENSMUST00000155282.9"; gene_type "protein_coding"; gene_name "Myo5a"; transcript_type "protein_coding"; transcript_name "Myo5a-214"; exon_number 1; exon_id "ENSMUSE00000939225.2"; level 2; protein_id "ENSMUSP00000117493.3"; transcript_support_level "5"; mgi_id "MGI:105976"; tag "basic"; tag "appris_alternative_1"; havana_gene "OTTMUSG00000016492.1"; havana_transcript "OTTMUST00000042678.1";
chr9	HAVANA	start_codon	74978915	74978917	0	+	0	gene_id "ENSMUSG00000034593.17"; transcript_id "ENSMUST00000123531.8"; gene_type "protein_coding"; gene_name "Myo5a"; transcript_type "nonsense_mediated_decay"; transcript_name "Myo5a-202"; exon_number 1; exon_id "ENSMUSE00000797341.2"; level 2; protein_id "ENSMUSP00000122773.2"; transcript_support_level "5"; mgi_id "MGI:105976"; havana_gene "OTTMUSG00000016492.1"; havana_transcript "OTTMUST00000086154.1";
chr9	HAVANA	start_codon	74978915	74978917	0	+	0	gene_id "ENSMUSG00000034593.17"; transcript_id "ENSMUST00000136731.8"; gene_type "protein_coding"; gene_name "Myo5a"; transcript_type "protein_coding"; transcript_name "Myo5a-206"; exon_number 1; exon_id "ENSMUSE00000746002.2"; level 2; protein_id "ENSMUSP00000120444.2"; transcript_support_level "5"; mgi_id "MGI:105976"; tag "basic"; tag "Ensembl_canonical"; tag "GENCODE_Primary"; tag "appris_alternative_1"; havana_gene "OTTMUSG00000016492.1"; havana_transcript "OTTMUST00000086153.1";
chr9	HAVANA	CDS	74978915	74978941	0	+	0	gene_id "ENSMUSG00000034593.17"; transcript_id "ENSMUST00000123128.8"; gene_type "protein_coding"; gene_name "Myo5a"; transcript_type "protein_coding"; transcript_name "Myo5a-201"; exon_number 1; exon_id "ENSMUSE00000768465.2"; level 2; protein_id "ENSMUSP00000116028.2"; transcript_support_level "5"; mgi_id "MGI:105976"; tag "basic"; tag "appris_principal_4"; tag "CCDS"; ccdsid "CCDS52860.1"; havana_gene "OTTMUSG00000016492.1"; havana_transcript "OTTMUST00000039803.1";
chr9	HAVANA	CDS	74978915	74978941	0	+	0	gene_id "ENSMUSG00000034593.17"; transcript_id "ENSMUST00000155282.9"; gene_type "protein_coding"; gene_name "Myo5a"; transcript_type "protein_coding"; transcript_name "Myo5a-214"; exon_number 1; exon_id "ENSMUSE00000939225.2"; level 2; protein_id "ENSMUSP00000117493.3"; transcript_support_level "5"; mgi_id "MGI:105976"; tag "basic"; tag "appris_alternative_1"; havana_gene "OTTMUSG00000016492.1"; havana_transcript "OTTMUST00000042678.1";
chr9	HAVANA	CDS	74978915	74978941	0	+	0	gene_id "ENSMUSG00000034593.17"; transcript_id "ENSMUST00000123531.8"; gene_type "protein_coding"; gene_name "Myo5a"; transcript_type "nonsense_mediated_decay"; transcript_name "Myo5a-202"; exon_number 1; exon_id "ENSMUSE00000797341.2"; level 2; protein_id "ENSMUSP00000122773.2"; transcript_support_level "5"; mgi_id "MGI:105976"; havana_gene "OTTMUSG00000016492.1"; havana_transcript "OTTMUST00000086154.1";
chr9	HAVANA	CDS	74978915	74978941	0	+	0	gene_id "ENSMUSG00000034593.17"; transcript_id "ENSMUST00000136731.8"; gene_type "protein_coding"; gene_name "Myo5a"; transcript_type "protein_coding"; transcript_name "Myo5a-206"; exon_number 1; exon_id "ENSMUSE00000746002.2"; level 2; protein_id "ENSMUSP00000120444.2"; transcript_support_level "5"; mgi_id "MGI:105976"; tag "basic"; tag "Ensembl_canonical"; tag "GENCODE_Primary"; tag "appris_alternative_1"; havana_gene "OTTMUSG00000016492.1"; havana_transcript "OTTMUST00000086153.1";
chr9	HAVANA	exon	75023468	75023578	0	+	.	gene_id "ENSMUSG00000034593.17"; transcript_id "ENSMUST00000123128.8"; gene_type "protein_coding"; gene_name "Myo5a"; transcript_type "protein_coding"; transcript_name "Myo5a-201"; exon_number 2; exon_id "ENSMUSE00001311181.2"; level 2; protein_id "ENSMUSP00000116028.2"; transcript_support_level "5"; mgi_id "MGI:105976"; tag "basic"; tag "appris_principal_4"; tag "CCDS"; ccdsid "CCDS52860.1"; havana_gene "OTTMUSG00000016492.1"; havana_transcript "OTTMUST00000039803.1";
chr9	HAVANA	CDS	75023468	75023578	0	+	0	gene_id "ENSMUSG00000034593.17"; transcript_id "ENSMUST00000123128.8"; gene_type "protein_coding"; gene_name "Myo5a"; transcript_type "protein_coding"; transcript_name "Myo5a-201"; exon_number 2; exon_id "ENSMUSE00001311181.2"; level 2; protein_id "ENSMUSP00000116028.2"; transcript_support_level "5"; mgi_id "MGI:105976"; tag "basic"; tag "appris_principal_4"; tag "CCDS"; ccdsid "CCDS52860.1"; havana_gene "OTTMUSG00000016492.1"; havana_transcript "OTTMUST00000039803.1";
chr9	HAVANA	exon	75023468	75023578	0	+	.	gene_id "ENSMUSG00000034593.17"; transcript_id "ENSMUST00000136871.2"; gene_type "protein_coding"; gene_name "Myo5a"; transcript_type "retained_intron"; transcript_name "Myo5a-207"; exon_number 2; exon_id "ENSMUSE00001273402.2"; level 2; transcript_support_level "1"; mgi_id "MGI:105976"; havana_gene "OTTMUSG00000016492.1"; havana_transcript "OTTMUST00000042680.1";
chr9	HAVANA	exon	75023468	75023578	0	+	.	gene_id "ENSMUSG00000034593.17"; transcript_id "ENSMUST00000155282.9"; gene_type "protein_coding"; gene_name "Myo5a"; transcript_type "protein_coding"; transcript_name "Myo5a-214"; exon_number 2; exon_id "ENSMUSE00001311181.2"; level 2; protein_id "ENSMUSP00000117493.3"; transcript_support_level "5"; mgi_id "MGI:105976"; tag "basic"; tag "appris_alternative_1"; havana_gene "OTTMUSG00000016492.1"; havana_transcript "OTTMUST00000042678.1";
chr9	HAVANA	CDS	75023468	75023578	0	+	0	gene_id "ENSMUSG00000034593.17"; transcript_id "ENSMUST00000155282.9"; gene_type "protein_coding"; gene_name "Myo5a"; transcript_type "protein_coding"; transcript_name "Myo5a-214"; exon_number 2; exon_id "ENSMUSE00001311181.2"; level 2; protein_id "ENSMUSP00000117493.3"; transcript_support_level "5"; mgi_id "MGI:105976"; tag "basic"; tag "appris_alternative_1"; havana_gene "OTTMUSG00000016492.1"; havana_transcript "OTTMUST00000042678.1";
chr9	HAVANA	exon	75023468	75023578	0	+	.	gene_id "ENSMUSG00000034593.17"; transcript_id "ENSMUST00000123531.8"; gene_type "protein_coding"; gene_name "Myo5a"; transcript_type "nonsense_mediated_decay"; transcript_name "Myo5a-202"; exon_number 2; exon_id "ENSMUSE00001311181.2"; level 2; protein_id "ENSMUSP00000122773.2"; transcript_support_level "5"; mgi_id "MGI:105976"; havana_gene "OTTMUSG00000016492.1"; havana_transcript "OTTMUST00000086154.1";
chr9	HAVANA	CDS	75023468	75023578	0	+	0	gene_id "ENSMUSG00000034593.17"; transcript_id "ENSMUST00000123531.8"; gene_type "protein_coding"; gene_name "Myo5a"; transcript_type "nonsense_mediated_decay"; transcript_name "Myo5a-202"; exon_number 2; exon_id "ENSMUSE00001311181.2"; level 2; protein_id "ENSMUSP00000122773.2"; transcript_support_level "5"; mgi_id "MGI:105976"; havana_gene "OTTMUSG00000016492.1"; havana_transcript "OTTMUST00000086154.1";
chr9	HAVANA	exon	75023468	75023578	0	+	.	gene_id "ENSMUSG00000034593.17"; transcript_id "ENSMUST00000136731.8"; gene_type "protein_coding"; gene_name "Myo5a"; transcript_type "protein_coding"; transcript_name "Myo5a-206"; exon_number 2; exon_id "ENSMUSE00001311181.2"; level 2; protein_id "ENSMUSP00000120444.2"; transcript_support_level "5"; mgi_id "MGI:105976"; tag "basic"; tag "Ensembl_canonical"; tag "GENCODE_Primary"; tag "appris_alternative_1"; havana_gene "OTTMUSG00000016492.1"; havana_transcript "OTTMUST00000086153.1";
chr9	HAVANA	CDS	75023468	75023578	0	+	0	gene_id "ENSMUSG00000034593.17"; transcript_id "ENSMUST00000136731.8"; gene_type "protein_coding"; gene_name "Myo5a"; transcript_type "protein_coding"; transcript_name "Myo5a-206"; exon_number 2; exon_id "ENSMUSE00001311181.2"; level 2; protein_id "ENSMUSP00000120444.2"; transcript_support_level "5"; mgi_id "MGI:105976"; tag "basic"; tag "Ensembl_canonical"; tag "GENCODE_Primary"; tag "appris_alternative_1"; havana_gene "OTTMUSG00000016492.1"; havana_transcript "OTTMUST00000086153.1";
chr9	ENSEMBL_gcm37	exon	75023468	75023578	6.29725072907912	+	.	gene_id "ENSMUSG00000034593.17"; transcript_id "ENSMUSG00000034593.17_tx_11"; exon_id "chr9_75023468_75023578_+"; exonnum "2"; txlen "6438";
chr9	ENSEMBL_gcm37	exon	75023468	75023578	5.93047697269538	+	.	gene_id "ENSMUSG00000034593.17"; transcript_id "ENSMUSG00000034593.17_tx_12"; exon_id "chr9_75023468_75023578_+"; exonnum "2"; txlen "6513";
chr9	ENSEMBL_gcm37	exon	75023468	75023578	2.52932401696219	+	.	gene_id "ENSMUSG00000034593.17"; transcript_id "ENSMUSG00000034593.17_tx_17"; exon_id "chr9_75023468_75023578_+"; exonnum "2"; txlen "6447";
chr9	ENSEMBL_gcm37	exon	75023468	75023578	2.52414824684837	+	.	gene_id "ENSMUSG00000034593.17"; transcript_id "ENSMUSG00000034593.17_tx_18"; exon_id "chr9_75023468_75023578_+"; exonnum "2"; txlen "6522";
chr9	ENSEMBL_gcm37	exon	75023468	75023578	2.32700997183488	+	.	gene_id "ENSMUSG00000034593.17"; transcript_id "ENSMUSG00000034593.17_tx_19"; exon_id "chr9_75023468_75023578_+"; exonnum "2"; txlen "2067";
chr9	ENSEMBL_gcm37	exon	75023468	75023578	1.94268671373648	+	.	gene_id "ENSMUSG00000034593.17"; transcript_id "ENSMUSG00000034593.17_tx_20"; exon_id "chr9_75023468_75023578_+"; exonnum "2"; txlen "6366";
chr9	ENSEMBL_gcm37	exon	75023468	75023578	1.94268671373648	+	.	gene_id "ENSMUSG00000034593.17"; transcript_id "ENSMUSG00000034593.17_tx_21"; exon_id "chr9_75023468_75023578_+"; exonnum "2"; txlen "6441";
chr9	ENSEMBL_gcm37	exon	75023468	75023578	0.624126435825669	+	.	gene_id "ENSMUSG00000034593.17"; transcript_id "ENSMUSG00000034593.17_tx_26"; exon_id "chr9_75023468_75023578_+"; exonnum "2"; txlen "6678";
chr9	ENSEMBL_gcm37	exon	75023468	75023578	8.43434176668942	+	.	gene_id "ENSMUSG00000034593.17"; transcript_id "ENSMUSG00000034593.17_tx_5"; exon_id "chr9_75023468_75023578_+"; exonnum "2"; txlen "6519";
chr9	ENSEMBL_gcm37	exon	75023468	75023578	7.84170952201178	+	.	gene_id "ENSMUSG00000034593.17"; transcript_id "ENSMUSG00000034593.17_tx_6"; exon_id "chr9_75023468_75023578_+"; exonnum "2"; txlen "6594";
chr9	HAVANA	exon	75023468	75024590	0	+	.	gene_id "ENSMUSG00000034593.17"; transcript_id "ENSMUST00000149823.2"; gene_type "protein_coding"; gene_name "Myo5a"; transcript_type "retained_intron"; transcript_name "Myo5a-212"; exon_number 2; exon_id "ENSMUSE00000736563.2"; level 2; transcript_support_level "1"; mgi_id "MGI:105976"; havana_gene "OTTMUSG00000016492.1"; havana_transcript "OTTMUST00000042679.1";
chr9	HAVANA	exon	75027955	75028126	0	+	.	gene_id "ENSMUSG00000034593.17"; transcript_id "ENSMUST00000123128.8"; gene_type "protein_coding"; gene_name "Myo5a"; transcript_type "protein_coding"; transcript_name "Myo5a-201"; exon_number 3; exon_id "ENSMUSE00001241968.2"; level 2; protein_id "ENSMUSP00000116028.2"; transcript_support_level "5"; mgi_id "MGI:105976"; tag "basic"; tag "appris_principal_4"; tag "CCDS"; ccdsid "CCDS52860.1"; havana_gene "OTTMUSG00000016492.1"; havana_transcript "OTTMUST00000039803.1";
chr9	HAVANA	CDS	75027955	75028126	0	+	0	gene_id "ENSMUSG00000034593.17"; transcript_id "ENSMUST00000123128.8"; gene_type "protein_coding"; gene_name "Myo5a"; transcript_type "protein_coding"; transcript_name "Myo5a-201"; exon_number 3; exon_id "ENSMUSE00001241968.2"; level 2; protein_id "ENSMUSP00000116028.2"; transcript_support_level "5"; mgi_id "MGI:105976"; tag "basic"; tag "appris_principal_4"; tag "CCDS"; ccdsid "CCDS52860.1"; havana_gene "OTTMUSG00000016492.1"; havana_transcript "OTTMUST00000039803.1";
chr9	HAVANA	exon	75027955	75028126	0	+	.	gene_id "ENSMUSG00000034593.17"; transcript_id "ENSMUST00000136871.2"; gene_type "protein_coding"; gene_name "Myo5a"; transcript_type "retained_intron"; transcript_name "Myo5a-207"; exon_number 3; exon_id "ENSMUSE00001293364.2"; level 2; transcript_support_level "1"; mgi_id "MGI:105976"; havana_gene "OTTMUSG00000016492.1"; havana_transcript "OTTMUST00000042680.1";
chr9	HAVANA	exon	75027955	75028126	0	+	.	gene_id "ENSMUSG00000034593.17"; transcript_id "ENSMUST00000155282.9"; gene_type "protein_coding"; gene_name "Myo5a"; transcript_type "protein_coding"; transcript_name "Myo5a-214"; exon_number 3; exon_id "ENSMUSE00001241968.2"; level 2; protein_id "ENSMUSP00000117493.3"; transcript_support_level "5"; mgi_id "MGI:105976"; tag "basic"; tag "appris_alternative_1"; havana_gene "OTTMUSG00000016492.1"; havana_transcript "OTTMUST00000042678.1";
chr9	HAVANA	CDS	75027955	75028126	0	+	0	gene_id "ENSMUSG00000034593.17"; transcript_id "ENSMUST00000155282.9"; gene_type "protein_coding"; gene_name "Myo5a"; transcript_type "protein_coding"; transcript_name "Myo5a-214"; exon_number 3; exon_id "ENSMUSE00001241968.2"; level 2; protein_id "ENSMUSP00000117493.3"; transcript_support_level "5"; mgi_id "MGI:105976"; tag "basic"; tag "appris_alternative_1"; havana_gene "OTTMUSG00000016492.1"; havana_transcript "OTTMUST00000042678.1";
chr9	HAVANA	exon	75027955	75028126	0	+	.	gene_id "ENSMUSG00000034593.17"; transcript_id "ENSMUST00000136731.8"; gene_type "protein_coding"; gene_name "Myo5a"; transcript_type "protein_coding"; transcript_name "Myo5a-206"; exon_number 3; exon_id "ENSMUSE00001241968.2"; level 2; protein_id "ENSMUSP00000120444.2"; transcript_support_level "5"; mgi_id "MGI:105976"; tag "basic"; tag "Ensembl_canonical"; tag "GENCODE_Primary"; tag "appris_alternative_1"; havana_gene "OTTMUSG00000016492.1"; havana_transcript "OTTMUST00000086153.1";
chr9	HAVANA	CDS	75027955	75028126	0	+	0	gene_id "ENSMUSG00000034593.17"; transcript_id "ENSMUST00000136731.8"; gene_type "protein_coding"; gene_name "Myo5a"; transcript_type "protein_coding"; transcript_name "Myo5a-206"; exon_number 3; exon_id "ENSMUSE00001241968.2"; level 2; protein_id "ENSMUSP00000120444.2"; transcript_support_level "5"; mgi_id "MGI:105976"; tag "basic"; tag "Ensembl_canonical"; tag "GENCODE_Primary"; tag "appris_alternative_1"; havana_gene "OTTMUSG00000016492.1"; havana_transcript "OTTMUST00000086153.1";
chr9	ENSEMBL_gcm37	exon	75027955	75028126	6.29725072907912	+	.	gene_id "ENSMUSG00000034593.17"; transcript_id "ENSMUSG00000034593.17_tx_11"; exon_id "chr9_75027955_75028126_+"; exonnum "3"; txlen "6438";
chr9	ENSEMBL_gcm37	exon	75027955	75028126	5.93047697269538	+	.	gene_id "ENSMUSG00000034593.17"; transcript_id "ENSMUSG00000034593.17_tx_12"; exon_id "chr9_75027955_75028126_+"; exonnum "3"; txlen "6513";
chr9	ENSEMBL_gcm37	exon	75027955	75028126	2.52932401696219	+	.	gene_id "ENSMUSG00000034593.17"; transcript_id "ENSMUSG00000034593.17_tx_17"; exon_id "chr9_75027955_75028126_+"; exonnum "3"; txlen "6447";
chr9	ENSEMBL_gcm37	exon	75027955	75028126	2.52414824684837	+	.	gene_id "ENSMUSG00000034593.17"; transcript_id "ENSMUSG00000034593.17_tx_18"; exon_id "chr9_75027955_75028126_+"; exonnum "3"; txlen "6522";
chr9	ENSEMBL_gcm37	exon	75027955	75028126	2.32700997183488	+	.	gene_id "ENSMUSG00000034593.17"; transcript_id "ENSMUSG00000034593.17_tx_19"; exon_id "chr9_75027955_75028126_+"; exonnum "3"; txlen "2067";
chr9	ENSEMBL_gcm37	exon	75027955	75028126	1.94268671373648	+	.	gene_id "ENSMUSG00000034593.17"; transcript_id "ENSMUSG00000034593.17_tx_20"; exon_id "chr9_75027955_75028126_+"; exonnum "3"; txlen "6366";
chr9	ENSEMBL_gcm37	exon	75027955	75028126	1.94268671373648	+	.	gene_id "ENSMUSG00000034593.17"; transcript_id "ENSMUSG00000034593.17_tx_21"; exon_id "chr9_75027955_75028126_+"; exonnum "3"; txlen "6441";
chr9	ENSEMBL_gcm37	exon	75027955	75028126	0.624126435825669	+	.	gene_id "ENSMUSG00000034593.17"; transcript_id "ENSMUSG00000034593.17_tx_26"; exon_id "chr9_75027955_75028126_+"; exonnum "3"; txlen "6678";
chr9	ENSEMBL_gcm37	exon	75027955	75028126	8.43434176668942	+	.	gene_id "ENSMUSG00000034593.17"; transcript_id "ENSMUSG00000034593.17_tx_5"; exon_id "chr9_75027955_75028126_+"; exonnum "3"; txlen "6519";
chr9	ENSEMBL_gcm37	exon	75027955	75028126	7.84170952201178	+	.	gene_id "ENSMUSG00000034593.17"; transcript_id "ENSMUSG00000034593.17_tx_6"; exon_id "chr9_75027955_75028126_+"; exonnum "3"; txlen "6594";
chr9	HAVANA	CDS	75030193	75030195	0	+	0	gene_id "ENSMUSG00000034593.17"; transcript_id "ENSMUST00000123531.8"; gene_type "protein_coding"; gene_name "Myo5a"; transcript_type "nonsense_mediated_decay"; transcript_name "Myo5a-202"; exon_number 3; exon_id "ENSMUSE00001241541.2"; level 2; protein_id "ENSMUSP00000122773.2"; transcript_support_level "5"; mgi_id "MGI:105976"; havana_gene "OTTMUSG00000016492.1"; havana_transcript "OTTMUST00000086154.1";
chr9	HAVANA	exon	75030193	75030337	0	+	.	gene_id "ENSMUSG00000034593.17"; transcript_id "ENSMUST00000123128.8"; gene_type "protein_coding"; gene_name "Myo5a"; transcript_type "protein_coding"; transcript_name "Myo5a-201"; exon_number 4; exon_id "ENSMUSE00001295048.2"; level 2; protein_id "ENSMUSP00000116028.2"; transcript_support_level "5"; mgi_id "MGI:105976"; tag "basic"; tag "appris_principal_4"; tag "CCDS"; ccdsid "CCDS52860.1"; havana_gene "OTTMUSG00000016492.1"; havana_transcript "OTTMUST00000039803.1";
chr9	HAVANA	CDS	75030193	75030337	0	+	2	gene_id "ENSMUSG00000034593.17"; transcript_id "ENSMUST00000123128.8"; gene_type "protein_coding"; gene_name "Myo5a"; transcript_type "protein_coding"; transcript_name "Myo5a-201"; exon_number 4; exon_id "ENSMUSE00001295048.2"; level 2; protein_id "ENSMUSP00000116028.2"; transcript_support_level "5"; mgi_id "MGI:105976"; tag "basic"; tag "appris_principal_4"; tag "CCDS"; ccdsid "CCDS52860.1"; havana_gene "OTTMUSG00000016492.1"; havana_transcript "OTTMUST00000039803.1";
chr9	HAVANA	exon	75030193	75030337	0	+	.	gene_id "ENSMUSG00000034593.17"; transcript_id "ENSMUST00000136871.2"; gene_type "protein_coding"; gene_name "Myo5a"; transcript_type "retained_intron"; transcript_name "Myo5a-207"; exon_number 4; exon_id "ENSMUSE00001240258.2"; level 2; transcript_support_level "1"; mgi_id "MGI:105976"; havana_gene "OTTMUSG00000016492.1"; havana_transcript "OTTMUST00000042680.1";
chr9	HAVANA	exon	75030193	75030337	0	+	.	gene_id "ENSMUSG00000034593.17"; transcript_id "ENSMUST00000155282.9"; gene_type "protein_coding"; gene_name "Myo5a"; transcript_type "protein_coding"; transcript_name "Myo5a-214"; exon_number 4; exon_id "ENSMUSE00001295048.2"; level 2; protein_id "ENSMUSP00000117493.3"; transcript_support_level "5"; mgi_id "MGI:105976"; tag "basic"; tag "appris_alternative_1"; havana_gene "OTTMUSG00000016492.1"; havana_transcript "OTTMUST00000042678.1";
chr9	HAVANA	CDS	75030193	75030337	0	+	2	gene_id "ENSMUSG00000034593.17"; transcript_id "ENSMUST00000155282.9"; gene_type "protein_coding"; gene_name "Myo5a"; transcript_type "protein_coding"; transcript_name "Myo5a-214"; exon_number 4; exon_id "ENSMUSE00001295048.2"; level 2; protein_id "ENSMUSP00000117493.3"; transcript_support_level "5"; mgi_id "MGI:105976"; tag "basic"; tag "appris_alternative_1"; havana_gene "OTTMUSG00000016492.1"; havana_transcript "OTTMUST00000042678.1";
chr9	HAVANA	exon	75030193	75030337	0	+	.	gene_id "ENSMUSG00000034593.17"; transcript_id "ENSMUST00000123531.8"; gene_type "protein_coding"; gene_name "Myo5a"; transcript_type "nonsense_mediated_decay"; transcript_name "Myo5a-202"; exon_number 3; exon_id "ENSMUSE00001241541.2"; level 2; protein_id "ENSMUSP00000122773.2"; transcript_support_level "5"; mgi_id "MGI:105976"; havana_gene "OTTMUSG00000016492.1"; havana_transcript "OTTMUST00000086154.1";
chr9	HAVANA	exon	75030193	75030337	0	+	.	gene_id "ENSMUSG00000034593.17"; transcript_id "ENSMUST00000136731.8"; gene_type "protein_coding"; gene_name "Myo5a"; transcript_type "protein_coding"; transcript_name "Myo5a-206"; exon_number 4; exon_id "ENSMUSE00001295048.2"; level 2; protein_id "ENSMUSP00000120444.2"; transcript_support_level "5"; mgi_id "MGI:105976"; tag "basic"; tag "Ensembl_canonical"; tag "GENCODE_Primary"; tag "appris_alternative_1"; havana_gene "OTTMUSG00000016492.1"; havana_transcript "OTTMUST00000086153.1";
chr9	HAVANA	CDS	75030193	75030337	0	+	2	gene_id "ENSMUSG00000034593.17"; transcript_id "ENSMUST00000136731.8"; gene_type "protein_coding"; gene_name "Myo5a"; transcript_type "protein_coding"; transcript_name "Myo5a-206"; exon_number 4; exon_id "ENSMUSE00001295048.2"; level 2; protein_id "ENSMUSP00000120444.2"; transcript_support_level "5"; mgi_id "MGI:105976"; tag "basic"; tag "Ensembl_canonical"; tag "GENCODE_Primary"; tag "appris_alternative_1"; havana_gene "OTTMUSG00000016492.1"; havana_transcript "OTTMUST00000086153.1";
chr9	ENSEMBL_gcm37	exon	75030193	75030337	6.29725072907912	+	.	gene_id "ENSMUSG00000034593.17"; transcript_id "ENSMUSG00000034593.17_tx_11"; exon_id "chr9_75030193_75030337_+"; exonnum "4"; txlen "6438";
chr9	ENSEMBL_gcm37	exon	75030193	75030337	5.93047697269538	+	.	gene_id "ENSMUSG00000034593.17"; transcript_id "ENSMUSG00000034593.17_tx_12"; exon_id "chr9_75030193_75030337_+"; exonnum "4"; txlen "6513";
chr9	ENSEMBL_gcm37	exon	75030193	75030337	2.52932401696219	+	.	gene_id "ENSMUSG00000034593.17"; transcript_id "ENSMUSG00000034593.17_tx_17"; exon_id "chr9_75030193_75030337_+"; exonnum "4"; txlen "6447";
chr9	ENSEMBL_gcm37	exon	75030193	75030337	2.52414824684837	+	.	gene_id "ENSMUSG00000034593.17"; transcript_id "ENSMUSG00000034593.17_tx_18"; exon_id "chr9_75030193_75030337_+"; exonnum "4"; txlen "6522";
chr9	ENSEMBL_gcm37	exon	75030193	75030337	2.32700997183488	+	.	gene_id "ENSMUSG00000034593.17"; transcript_id "ENSMUSG00000034593.17_tx_19"; exon_id "chr9_75030193_75030337_+"; exonnum "4"; txlen "2067";
chr9	ENSEMBL_gcm37	exon	75030193	75030337	1.94268671373648	+	.	gene_id "ENSMUSG00000034593.17"; transcript_id "ENSMUSG00000034593.17_tx_20"; exon_id "chr9_75030193_75030337_+"; exonnum "4"; txlen "6366";
chr9	ENSEMBL_gcm37	exon	75030193	75030337	1.94268671373648	+	.	gene_id "ENSMUSG00000034593.17"; transcript_id "ENSMUSG00000034593.17_tx_21"; exon_id "chr9_75030193_75030337_+"; exonnum "4"; txlen "6441";
chr9	ENSEMBL_gcm37	exon	75030193	75030337	0.624126435825669	+	.	gene_id "ENSMUSG00000034593.17"; transcript_id "ENSMUSG00000034593.17_tx_26"; exon_id "chr9_75030193_75030337_+"; exonnum "4"; txlen "6678";
chr9	ENSEMBL_gcm37	exon	75030193	75030337	8.43434176668942	+	.	gene_id "ENSMUSG00000034593.17"; transcript_id "ENSMUSG00000034593.17_tx_5"; exon_id "chr9_75030193_75030337_+"; exonnum "4"; txlen "6519";
chr9	ENSEMBL_gcm37	exon	75030193	75030337	7.84170952201178	+	.	gene_id "ENSMUSG00000034593.17"; transcript_id "ENSMUSG00000034593.17_tx_6"; exon_id "chr9_75030193_75030337_+"; exonnum "4"; txlen "6594";
chr9	HAVANA	stop_codon	75030196	75030198	0	+	0	gene_id "ENSMUSG00000034593.17"; transcript_id "ENSMUST00000123531.8"; gene_type "protein_coding"; gene_name "Myo5a"; transcript_type "nonsense_mediated_decay"; transcript_name "Myo5a-202"; exon_number 3; exon_id "ENSMUSE00001241541.2"; level 2; protein_id "ENSMUSP00000122773.2"; transcript_support_level "5"; mgi_id "MGI:105976"; havana_gene "OTTMUSG00000016492.1"; havana_transcript "OTTMUST00000086154.1";
chr9	HAVANA	UTR	75030196	75030337	0	+	.	gene_id "ENSMUSG00000034593.17"; transcript_id "ENSMUST00000123531.8"; gene_type "protein_coding"; gene_name "Myo5a"; transcript_type "nonsense_mediated_decay"; transcript_name "Myo5a-202"; exon_number 3; exon_id "ENSMUSE00001241541.2"; level 2; protein_id "ENSMUSP00000122773.2"; transcript_support_level "5"; mgi_id "MGI:105976"; havana_gene "OTTMUSG00000016492.1"; havana_transcript "OTTMUST00000086154.1";
chr9	HAVANA	exon	75037254	75037410	0	+	.	gene_id "ENSMUSG00000034593.17"; transcript_id "ENSMUST00000123128.8"; gene_type "protein_coding"; gene_name "Myo5a"; transcript_type "protein_coding"; transcript_name "Myo5a-201"; exon_number 5; exon_id "ENSMUSE00001293480.2"; level 2; protein_id "ENSMUSP00000116028.2"; transcript_support_level "5"; mgi_id "MGI:105976"; tag "basic"; tag "appris_principal_4"; tag "CCDS"; ccdsid "CCDS52860.1"; havana_gene "OTTMUSG00000016492.1"; havana_transcript "OTTMUST00000039803.1";
chr9	HAVANA	CDS	75037254	75037410	0	+	1	gene_id "ENSMUSG00000034593.17"; transcript_id "ENSMUST00000123128.8"; gene_type "protein_coding"; gene_name "Myo5a"; transcript_type "protein_coding"; transcript_name "Myo5a-201"; exon_number 5; exon_id "ENSMUSE00001293480.2"; level 2; protein_id "ENSMUSP00000116028.2"; transcript_support_level "5"; mgi_id "MGI:105976"; tag "basic"; tag "appris_principal_4"; tag "CCDS"; ccdsid "CCDS52860.1"; havana_gene "OTTMUSG00000016492.1"; havana_transcript "OTTMUST00000039803.1";
chr9	HAVANA	exon	75037254	75037410	0	+	.	gene_id "ENSMUSG00000034593.17"; transcript_id "ENSMUST00000155282.9"; gene_type "protein_coding"; gene_name "Myo5a"; transcript_type "protein_coding"; transcript_name "Myo5a-214"; exon_number 5; exon_id "ENSMUSE00001293480.2"; level 2; protein_id "ENSMUSP00000117493.3"; transcript_support_level "5"; mgi_id "MGI:105976"; tag "basic"; tag "appris_alternative_1"; havana_gene "OTTMUSG00000016492.1"; havana_transcript "OTTMUST00000042678.1";
chr9	HAVANA	CDS	75037254	75037410	0	+	1	gene_id "ENSMUSG00000034593.17"; transcript_id "ENSMUST00000155282.9"; gene_type "protein_coding"; gene_name "Myo5a"; transcript_type "protein_coding"; transcript_name "Myo5a-214"; exon_number 5; exon_id "ENSMUSE00001293480.2"; level 2; protein_id "ENSMUSP00000117493.3"; transcript_support_level "5"; mgi_id "MGI:105976"; tag "basic"; tag "appris_alternative_1"; havana_gene "OTTMUSG00000016492.1"; havana_transcript "OTTMUST00000042678.1";
chr9	HAVANA	exon	75037254	75037410	0	+	.	gene_id "ENSMUSG00000034593.17"; transcript_id "ENSMUST00000123531.8"; gene_type "protein_coding"; gene_name "Myo5a"; transcript_type "nonsense_mediated_decay"; transcript_name "Myo5a-202"; exon_number 4; exon_id "ENSMUSE00001283822.2"; level 2; protein_id "ENSMUSP00000122773.2"; transcript_support_level "5"; mgi_id "MGI:105976"; havana_gene "OTTMUSG00000016492.1"; havana_transcript "OTTMUST00000086154.1";
chr9	HAVANA	UTR	75037254	75037410	0	+	.	gene_id "ENSMUSG00000034593.17"; transcript_id "ENSMUST00000123531.8"; gene_type "protein_coding"; gene_name "Myo5a"; transcript_type "nonsense_mediated_decay"; transcript_name "Myo5a-202"; exon_number 4; exon_id "ENSMUSE00001283822.2"; level 2; protein_id "ENSMUSP00000122773.2"; transcript_support_level "5"; mgi_id "MGI:105976"; havana_gene "OTTMUSG00000016492.1"; havana_transcript "OTTMUST00000086154.1";
chr9	HAVANA	exon	75037254	75037410	0	+	.	gene_id "ENSMUSG00000034593.17"; transcript_id "ENSMUST00000136731.8"; gene_type "protein_coding"; gene_name "Myo5a"; transcript_type "protein_coding"; transcript_name "Myo5a-206"; exon_number 5; exon_id "ENSMUSE00001293480.2"; level 2; protein_id "ENSMUSP00000120444.2"; transcript_support_level "5"; mgi_id "MGI:105976"; tag "basic"; tag "Ensembl_canonical"; tag "GENCODE_Primary"; tag "appris_alternative_1"; havana_gene "OTTMUSG00000016492.1"; havana_transcript "OTTMUST00000086153.1";
chr9	HAVANA	CDS	75037254	75037410	0	+	1	gene_id "ENSMUSG00000034593.17"; transcript_id "ENSMUST00000136731.8"; gene_type "protein_coding"; gene_name "Myo5a"; transcript_type "protein_coding"; transcript_name "Myo5a-206"; exon_number 5; exon_id "ENSMUSE00001293480.2"; level 2; protein_id "ENSMUSP00000120444.2"; transcript_support_level "5"; mgi_id "MGI:105976"; tag "basic"; tag "Ensembl_canonical"; tag "GENCODE_Primary"; tag "appris_alternative_1"; havana_gene "OTTMUSG00000016492.1"; havana_transcript "OTTMUST00000086153.1";
chr9	ENSEMBL_gcm37	exon	75037254	75037410	6.29725072907912	+	.	gene_id "ENSMUSG00000034593.17"; transcript_id "ENSMUSG00000034593.17_tx_11"; exon_id "chr9_75037254_75037410_+"; exonnum "5"; txlen "6438";
chr9	ENSEMBL_gcm37	exon	75037254	75037410	5.93047697269538	+	.	gene_id "ENSMUSG00000034593.17"; transcript_id "ENSMUSG00000034593.17_tx_12"; exon_id "chr9_75037254_75037410_+"; exonnum "5"; txlen "6513";
chr9	ENSEMBL_gcm37	exon	75037254	75037410	2.52932401696219	+	.	gene_id "ENSMUSG00000034593.17"; transcript_id "ENSMUSG00000034593.17_tx_17"; exon_id "chr9_75037254_75037410_+"; exonnum "5"; txlen "6447";
chr9	ENSEMBL_gcm37	exon	75037254	75037410	2.52414824684837	+	.	gene_id "ENSMUSG00000034593.17"; transcript_id "ENSMUSG00000034593.17_tx_18"; exon_id "chr9_75037254_75037410_+"; exonnum "5"; txlen "6522";
chr9	ENSEMBL_gcm37	exon	75037254	75037410	2.32700997183488	+	.	gene_id "ENSMUSG00000034593.17"; transcript_id "ENSMUSG00000034593.17_tx_19"; exon_id "chr9_75037254_75037410_+"; exonnum "5"; txlen "2067";
chr9	ENSEMBL_gcm37	exon	75037254	75037410	1.94268671373648	+	.	gene_id "ENSMUSG00000034593.17"; transcript_id "ENSMUSG00000034593.17_tx_20"; exon_id "chr9_75037254_75037410_+"; exonnum "5"; txlen "6366";
chr9	ENSEMBL_gcm37	exon	75037254	75037410	1.94268671373648	+	.	gene_id "ENSMUSG00000034593.17"; transcript_id "ENSMUSG00000034593.17_tx_21"; exon_id "chr9_75037254_75037410_+"; exonnum "5"; txlen "6441";
chr9	ENSEMBL_gcm37	exon	75037254	75037410	0.624126435825669	+	.	gene_id "ENSMUSG00000034593.17"; transcript_id "ENSMUSG00000034593.17_tx_26"; exon_id "chr9_75037254_75037410_+"; exonnum "5"; txlen "6678";
chr9	ENSEMBL_gcm37	exon	75037254	75037410	8.43434176668942	+	.	gene_id "ENSMUSG00000034593.17"; transcript_id "ENSMUSG00000034593.17_tx_5"; exon_id "chr9_75037254_75037410_+"; exonnum "5"; txlen "6519";
chr9	ENSEMBL_gcm37	exon	75037254	75037410	7.84170952201178	+	.	gene_id "ENSMUSG00000034593.17"; transcript_id "ENSMUSG00000034593.17_tx_6"; exon_id "chr9_75037254_75037410_+"; exonnum "5"; txlen "6594";
chr9	HAVANA	exon	75037254	75038290	0	+	.	gene_id "ENSMUSG00000034593.17"; transcript_id "ENSMUST00000136871.2"; gene_type "protein_coding"; gene_name "Myo5a"; transcript_type "retained_intron"; transcript_name "Myo5a-207"; exon_number 5; exon_id "ENSMUSE00000738534.2"; level 2; transcript_support_level "1"; mgi_id "MGI:105976"; havana_gene "OTTMUSG00000016492.1"; havana_transcript "OTTMUST00000042680.1";
chr9	sragcm37_mid	exon	75038407	75038490	2.52932401696219	+	.	gene_id "ENSMUSG00000034593.17"; transcript_id "ENSMUSG00000034593.17_tx_17"; exon_id "chr9_75038407_75038490_+"; exonnum "6"; txlen "6447";
chr9	sragcm37_mid	exon	75038407	75038490	2.52414824684837	+	.	gene_id "ENSMUSG00000034593.17"; transcript_id "ENSMUSG00000034593.17_tx_18"; exon_id "chr9_75038407_75038490_+"; exonnum "6"; txlen "6522";
chr9	sragcm37_mid	exon	75038407	75038490	1.94268671373648	+	.	gene_id "ENSMUSG00000034593.17"; transcript_id "ENSMUSG00000034593.17_tx_20"; exon_id "chr9_75038407_75038490_+"; exonnum "6"; txlen "6366";
chr9	sragcm37_mid	exon	75038407	75038490	1.94268671373648	+	.	gene_id "ENSMUSG00000034593.17"; transcript_id "ENSMUSG00000034593.17_tx_21"; exon_id "chr9_75038407_75038490_+"; exonnum "6"; txlen "6441";
chr9	sragcm37_mid	exon	75038407	75038490	0.624126435825669	+	.	gene_id "ENSMUSG00000034593.17"; transcript_id "ENSMUSG00000034593.17_tx_26"; exon_id "chr9_75038407_75038490_+"; exonnum "6"; txlen "6678";
chr9	HAVANA	exon	75043625	75043768	0	+	.	gene_id "ENSMUSG00000034593.17"; transcript_id "ENSMUST00000123128.8"; gene_type "protein_coding"; gene_name "Myo5a"; transcript_type "protein_coding"; transcript_name "Myo5a-201"; exon_number 6; exon_id "ENSMUSE00001231923.2"; level 2; protein_id "ENSMUSP00000116028.2"; transcript_support_level "5"; mgi_id "MGI:105976"; tag "basic"; tag "appris_principal_4"; tag "CCDS"; ccdsid "CCDS52860.1"; havana_gene "OTTMUSG00000016492.1"; havana_transcript "OTTMUST00000039803.1";
chr9	HAVANA	CDS	75043625	75043768	0	+	0	gene_id "ENSMUSG00000034593.17"; transcript_id "ENSMUST00000123128.8"; gene_type "protein_coding"; gene_name "Myo5a"; transcript_type "protein_coding"; transcript_name "Myo5a-201"; exon_number 6; exon_id "ENSMUSE00001231923.2"; level 2; protein_id "ENSMUSP00000116028.2"; transcript_support_level "5"; mgi_id "MGI:105976"; tag "basic"; tag "appris_principal_4"; tag "CCDS"; ccdsid "CCDS52860.1"; havana_gene "OTTMUSG00000016492.1"; havana_transcript "OTTMUST00000039803.1";
chr9	HAVANA	exon	75043625	75043768	0	+	.	gene_id "ENSMUSG00000034593.17"; transcript_id "ENSMUST00000155282.9"; gene_type "protein_coding"; gene_name "Myo5a"; transcript_type "protein_coding"; transcript_name "Myo5a-214"; exon_number 6; exon_id "ENSMUSE00001231923.2"; level 2; protein_id "ENSMUSP00000117493.3"; transcript_support_level "5"; mgi_id "MGI:105976"; tag "basic"; tag "appris_alternative_1"; havana_gene "OTTMUSG00000016492.1"; havana_transcript "OTTMUST00000042678.1";
chr9	HAVANA	CDS	75043625	75043768	0	+	0	gene_id "ENSMUSG00000034593.17"; transcript_id "ENSMUST00000155282.9"; gene_type "protein_coding"; gene_name "Myo5a"; transcript_type "protein_coding"; transcript_name "Myo5a-214"; exon_number 6; exon_id "ENSMUSE00001231923.2"; level 2; protein_id "ENSMUSP00000117493.3"; transcript_support_level "5"; mgi_id "MGI:105976"; tag "basic"; tag "appris_alternative_1"; havana_gene "OTTMUSG00000016492.1"; havana_transcript "OTTMUST00000042678.1";
chr9	HAVANA	exon	75043625	75043768	0	+	.	gene_id "ENSMUSG00000034593.17"; transcript_id "ENSMUST00000123531.8"; gene_type "protein_coding"; gene_name "Myo5a"; transcript_type "nonsense_mediated_decay"; transcript_name "Myo5a-202"; exon_number 5; exon_id "ENSMUSE00001233632.2"; level 2; protein_id "ENSMUSP00000122773.2"; transcript_support_level "5"; mgi_id "MGI:105976"; havana_gene "OTTMUSG00000016492.1"; havana_transcript "OTTMUST00000086154.1";
chr9	HAVANA	UTR	75043625	75043768	0	+	.	gene_id "ENSMUSG00000034593.17"; transcript_id "ENSMUST00000123531.8"; gene_type "protein_coding"; gene_name "Myo5a"; transcript_type "nonsense_mediated_decay"; transcript_name "Myo5a-202"; exon_number 5; exon_id "ENSMUSE00001233632.2"; level 2; protein_id "ENSMUSP00000122773.2"; transcript_support_level "5"; mgi_id "MGI:105976"; havana_gene "OTTMUSG00000016492.1"; havana_transcript "OTTMUST00000086154.1";
chr9	HAVANA	exon	75043625	75043768	0	+	.	gene_id "ENSMUSG00000034593.17"; transcript_id "ENSMUST00000136731.8"; gene_type "protein_coding"; gene_name "Myo5a"; transcript_type "protein_coding"; transcript_name "Myo5a-206"; exon_number 6; exon_id "ENSMUSE00001231923.2"; level 2; protein_id "ENSMUSP00000120444.2"; transcript_support_level "5"; mgi_id "MGI:105976"; tag "basic"; tag "Ensembl_canonical"; tag "GENCODE_Primary"; tag "appris_alternative_1"; havana_gene "OTTMUSG00000016492.1"; havana_transcript "OTTMUST00000086153.1";
chr9	HAVANA	CDS	75043625	75043768	0	+	0	gene_id "ENSMUSG00000034593.17"; transcript_id "ENSMUST00000136731.8"; gene_type "protein_coding"; gene_name "Myo5a"; transcript_type "protein_coding"; transcript_name "Myo5a-206"; exon_number 6; exon_id "ENSMUSE00001231923.2"; level 2; protein_id "ENSMUSP00000120444.2"; transcript_support_level "5"; mgi_id "MGI:105976"; tag "basic"; tag "Ensembl_canonical"; tag "GENCODE_Primary"; tag "appris_alternative_1"; havana_gene "OTTMUSG00000016492.1"; havana_transcript "OTTMUST00000086153.1";
chr9	ENSEMBL_gcm37	exon	75043625	75043768	6.29725072907912	+	.	gene_id "ENSMUSG00000034593.17"; transcript_id "ENSMUSG00000034593.17_tx_11"; exon_id "chr9_75043625_75043768_+"; exonnum "6"; txlen "6438";
chr9	ENSEMBL_gcm37	exon	75043625	75043768	5.93047697269538	+	.	gene_id "ENSMUSG00000034593.17"; transcript_id "ENSMUSG00000034593.17_tx_12"; exon_id "chr9_75043625_75043768_+"; exonnum "6"; txlen "6513";
chr9	ENSEMBL_gcm37	exon	75043625	75043768	2.52932401696219	+	.	gene_id "ENSMUSG00000034593.17"; transcript_id "ENSMUSG00000034593.17_tx_17"; exon_id "chr9_75043625_75043768_+"; exonnum "7"; txlen "6447";
chr9	ENSEMBL_gcm37	exon	75043625	75043768	2.52414824684837	+	.	gene_id "ENSMUSG00000034593.17"; transcript_id "ENSMUSG00000034593.17_tx_18"; exon_id "chr9_75043625_75043768_+"; exonnum "7"; txlen "6522";
chr9	ENSEMBL_gcm37	exon	75043625	75043768	2.32700997183488	+	.	gene_id "ENSMUSG00000034593.17"; transcript_id "ENSMUSG00000034593.17_tx_19"; exon_id "chr9_75043625_75043768_+"; exonnum "6"; txlen "2067";
chr9	ENSEMBL_gcm37	exon	75043625	75043768	1.94268671373648	+	.	gene_id "ENSMUSG00000034593.17"; transcript_id "ENSMUSG00000034593.17_tx_20"; exon_id "chr9_75043625_75043768_+"; exonnum "7"; txlen "6366";
chr9	ENSEMBL_gcm37	exon	75043625	75043768	1.94268671373648	+	.	gene_id "ENSMUSG00000034593.17"; transcript_id "ENSMUSG00000034593.17_tx_21"; exon_id "chr9_75043625_75043768_+"; exonnum "7"; txlen "6441";
chr9	ENSEMBL_gcm37	exon	75043625	75043768	0.624126435825669	+	.	gene_id "ENSMUSG00000034593.17"; transcript_id "ENSMUSG00000034593.17_tx_26"; exon_id "chr9_75043625_75043768_+"; exonnum "7"; txlen "6678";
chr9	ENSEMBL_gcm37	exon	75043625	75043768	8.43434176668942	+	.	gene_id "ENSMUSG00000034593.17"; transcript_id "ENSMUSG00000034593.17_tx_5"; exon_id "chr9_75043625_75043768_+"; exonnum "6"; txlen "6519";
chr9	ENSEMBL_gcm37	exon	75043625	75043768	7.84170952201178	+	.	gene_id "ENSMUSG00000034593.17"; transcript_id "ENSMUSG00000034593.17_tx_6"; exon_id "chr9_75043625_75043768_+"; exonnum "6"; txlen "6594";
chr9	HAVANA	exon	75047930	75048011	0	+	.	gene_id "ENSMUSG00000034593.17"; transcript_id "ENSMUST00000123128.8"; gene_type "protein_coding"; gene_name "Myo5a"; transcript_type "protein_coding"; transcript_name "Myo5a-201"; exon_number 7; exon_id "ENSMUSE00001297047.2"; level 2; protein_id "ENSMUSP00000116028.2"; transcript_support_level "5"; mgi_id "MGI:105976"; tag "basic"; tag "appris_principal_4"; tag "CCDS"; ccdsid "CCDS52860.1"; havana_gene "OTTMUSG00000016492.1"; havana_transcript "OTTMUST00000039803.1";
chr9	HAVANA	CDS	75047930	75048011	0	+	0	gene_id "ENSMUSG00000034593.17"; transcript_id "ENSMUST00000123128.8"; gene_type "protein_coding"; gene_name "Myo5a"; transcript_type "protein_coding"; transcript_name "Myo5a-201"; exon_number 7; exon_id "ENSMUSE00001297047.2"; level 2; protein_id "ENSMUSP00000116028.2"; transcript_support_level "5"; mgi_id "MGI:105976"; tag "basic"; tag "appris_principal_4"; tag "CCDS"; ccdsid "CCDS52860.1"; havana_gene "OTTMUSG00000016492.1"; havana_transcript "OTTMUST00000039803.1";
chr9	HAVANA	exon	75047930	75048011	0	+	.	gene_id "ENSMUSG00000034593.17"; transcript_id "ENSMUST00000155282.9"; gene_type "protein_coding"; gene_name "Myo5a"; transcript_type "protein_coding"; transcript_name "Myo5a-214"; exon_number 7; exon_id "ENSMUSE00001297047.2"; level 2; protein_id "ENSMUSP00000117493.3"; transcript_support_level "5"; mgi_id "MGI:105976"; tag "basic"; tag "appris_alternative_1"; havana_gene "OTTMUSG00000016492.1"; havana_transcript "OTTMUST00000042678.1";
chr9	HAVANA	CDS	75047930	75048011	0	+	0	gene_id "ENSMUSG00000034593.17"; transcript_id "ENSMUST00000155282.9"; gene_type "protein_coding"; gene_name "Myo5a"; transcript_type "protein_coding"; transcript_name "Myo5a-214"; exon_number 7; exon_id "ENSMUSE00001297047.2"; level 2; protein_id "ENSMUSP00000117493.3"; transcript_support_level "5"; mgi_id "MGI:105976"; tag "basic"; tag "appris_alternative_1"; havana_gene "OTTMUSG00000016492.1"; havana_transcript "OTTMUST00000042678.1";
chr9	HAVANA	exon	75047930	75048011	0	+	.	gene_id "ENSMUSG00000034593.17"; transcript_id "ENSMUST00000123531.8"; gene_type "protein_coding"; gene_name "Myo5a"; transcript_type "nonsense_mediated_decay"; transcript_name "Myo5a-202"; exon_number 6; exon_id "ENSMUSE00001297922.2"; level 2; protein_id "ENSMUSP00000122773.2"; transcript_support_level "5"; mgi_id "MGI:105976"; havana_gene "OTTMUSG00000016492.1"; havana_transcript "OTTMUST00000086154.1";
chr9	HAVANA	UTR	75047930	75048011	0	+	.	gene_id "ENSMUSG00000034593.17"; transcript_id "ENSMUST00000123531.8"; gene_type "protein_coding"; gene_name "Myo5a"; transcript_type "nonsense_mediated_decay"; transcript_name "Myo5a-202"; exon_number 6; exon_id "ENSMUSE00001297922.2"; level 2; protein_id "ENSMUSP00000122773.2"; transcript_support_level "5"; mgi_id "MGI:105976"; havana_gene "OTTMUSG00000016492.1"; havana_transcript "OTTMUST00000086154.1";
chr9	HAVANA	exon	75047930	75048011	0	+	.	gene_id "ENSMUSG00000034593.17"; transcript_id "ENSMUST00000136731.8"; gene_type "protein_coding"; gene_name "Myo5a"; transcript_type "protein_coding"; transcript_name "Myo5a-206"; exon_number 7; exon_id "ENSMUSE00001297047.2"; level 2; protein_id "ENSMUSP00000120444.2"; transcript_support_level "5"; mgi_id "MGI:105976"; tag "basic"; tag "Ensembl_canonical"; tag "GENCODE_Primary"; tag "appris_alternative_1"; havana_gene "OTTMUSG00000016492.1"; havana_transcript "OTTMUST00000086153.1";
chr9	HAVANA	CDS	75047930	75048011	0	+	0	gene_id "ENSMUSG00000034593.17"; transcript_id "ENSMUST00000136731.8"; gene_type "protein_coding"; gene_name "Myo5a"; transcript_type "protein_coding"; transcript_name "Myo5a-206"; exon_number 7; exon_id "ENSMUSE00001297047.2"; level 2; protein_id "ENSMUSP00000120444.2"; transcript_support_level "5"; mgi_id "MGI:105976"; tag "basic"; tag "Ensembl_canonical"; tag "GENCODE_Primary"; tag "appris_alternative_1"; havana_gene "OTTMUSG00000016492.1"; havana_transcript "OTTMUST00000086153.1";
chr9	ENSEMBL_gcm37	exon	75047930	75048011	6.29725072907912	+	.	gene_id "ENSMUSG00000034593.17"; transcript_id "ENSMUSG00000034593.17_tx_11"; exon_id "chr9_75047930_75048011_+"; exonnum "7"; txlen "6438";
chr9	ENSEMBL_gcm37	exon	75047930	75048011	5.93047697269538	+	.	gene_id "ENSMUSG00000034593.17"; transcript_id "ENSMUSG00000034593.17_tx_12"; exon_id "chr9_75047930_75048011_+"; exonnum "7"; txlen "6513";
chr9	ENSEMBL_gcm37	exon	75047930	75048011	2.52932401696219	+	.	gene_id "ENSMUSG00000034593.17"; transcript_id "ENSMUSG00000034593.17_tx_17"; exon_id "chr9_75047930_75048011_+"; exonnum "8"; txlen "6447";
chr9	ENSEMBL_gcm37	exon	75047930	75048011	2.52414824684837	+	.	gene_id "ENSMUSG00000034593.17"; transcript_id "ENSMUSG00000034593.17_tx_18"; exon_id "chr9_75047930_75048011_+"; exonnum "8"; txlen "6522";
chr9	ENSEMBL_gcm37	exon	75047930	75048011	2.32700997183488	+	.	gene_id "ENSMUSG00000034593.17"; transcript_id "ENSMUSG00000034593.17_tx_19"; exon_id "chr9_75047930_75048011_+"; exonnum "7"; txlen "2067";
chr9	ENSEMBL_gcm37	exon	75047930	75048011	1.94268671373648	+	.	gene_id "ENSMUSG00000034593.17"; transcript_id "ENSMUSG00000034593.17_tx_20"; exon_id "chr9_75047930_75048011_+"; exonnum "8"; txlen "6366";
chr9	ENSEMBL_gcm37	exon	75047930	75048011	1.94268671373648	+	.	gene_id "ENSMUSG00000034593.17"; transcript_id "ENSMUSG00000034593.17_tx_21"; exon_id "chr9_75047930_75048011_+"; exonnum "8"; txlen "6441";
chr9	ENSEMBL_gcm37	exon	75047930	75048011	0.624126435825669	+	.	gene_id "ENSMUSG00000034593.17"; transcript_id "ENSMUSG00000034593.17_tx_26"; exon_id "chr9_75047930_75048011_+"; exonnum "8"; txlen "6678";
chr9	ENSEMBL_gcm37	exon	75047930	75048011	8.43434176668942	+	.	gene_id "ENSMUSG00000034593.17"; transcript_id "ENSMUSG00000034593.17_tx_5"; exon_id "chr9_75047930_75048011_+"; exonnum "7"; txlen "6519";
chr9	ENSEMBL_gcm37	exon	75047930	75048011	7.84170952201178	+	.	gene_id "ENSMUSG00000034593.17"; transcript_id "ENSMUSG00000034593.17_tx_6"; exon_id "chr9_75047930_75048011_+"; exonnum "7"; txlen "6594";
chr9	HAVANA	exon	75047981	75048011	0	+	.	gene_id "ENSMUSG00000034593.17"; transcript_id "ENSMUST00000142181.2"; gene_type "protein_coding"; gene_name "Myo5a"; transcript_type "retained_intron"; transcript_name "Myo5a-208"; exon_number 1; exon_id "ENSMUSE00000745543.2"; level 2; transcript_support_level "3"; mgi_id "MGI:105976"; havana_gene "OTTMUSG00000016492.1"; havana_transcript "OTTMUST00000042682.1";
chr9	HAVANA	transcript	75047981	75054579	0	+	.	gene_id "ENSMUSG00000034593.17"; transcript_id "ENSMUST00000142181.2"; gene_type "protein_coding"; gene_name "Myo5a"; transcript_type "retained_intron"; transcript_name "Myo5a-208"; level 2; transcript_support_level "3"; mgi_id "MGI:105976"; havana_gene "OTTMUSG00000016492.1"; havana_transcript "OTTMUST00000042682.1";
chr9	HAVANA	exon	75048717	75048824	0	+	.	gene_id "ENSMUSG00000034593.17"; transcript_id "ENSMUST00000123128.8"; gene_type "protein_coding"; gene_name "Myo5a"; transcript_type "protein_coding"; transcript_name "Myo5a-201"; exon_number 8; exon_id "ENSMUSE00001294055.2"; level 2; protein_id "ENSMUSP00000116028.2"; transcript_support_level "5"; mgi_id "MGI:105976"; tag "basic"; tag "appris_principal_4"; tag "CCDS"; ccdsid "CCDS52860.1"; havana_gene "OTTMUSG00000016492.1"; havana_transcript "OTTMUST00000039803.1";
chr9	HAVANA	CDS	75048717	75048824	0	+	2	gene_id "ENSMUSG00000034593.17"; transcript_id "ENSMUST00000123128.8"; gene_type "protein_coding"; gene_name "Myo5a"; transcript_type "protein_coding"; transcript_name "Myo5a-201"; exon_number 8; exon_id "ENSMUSE00001294055.2"; level 2; protein_id "ENSMUSP00000116028.2"; transcript_support_level "5"; mgi_id "MGI:105976"; tag "basic"; tag "appris_principal_4"; tag "CCDS"; ccdsid "CCDS52860.1"; havana_gene "OTTMUSG00000016492.1"; havana_transcript "OTTMUST00000039803.1";
chr9	HAVANA	exon	75048717	75048824	0	+	.	gene_id "ENSMUSG00000034593.17"; transcript_id "ENSMUST00000155282.9"; gene_type "protein_coding"; gene_name "Myo5a"; transcript_type "protein_coding"; transcript_name "Myo5a-214"; exon_number 8; exon_id "ENSMUSE00001294055.2"; level 2; protein_id "ENSMUSP00000117493.3"; transcript_support_level "5"; mgi_id "MGI:105976"; tag "basic"; tag "appris_alternative_1"; havana_gene "OTTMUSG00000016492.1"; havana_transcript "OTTMUST00000042678.1";
chr9	HAVANA	CDS	75048717	75048824	0	+	2	gene_id "ENSMUSG00000034593.17"; transcript_id "ENSMUST00000155282.9"; gene_type "protein_coding"; gene_name "Myo5a"; transcript_type "protein_coding"; transcript_name "Myo5a-214"; exon_number 8; exon_id "ENSMUSE00001294055.2"; level 2; protein_id "ENSMUSP00000117493.3"; transcript_support_level "5"; mgi_id "MGI:105976"; tag "basic"; tag "appris_alternative_1"; havana_gene "OTTMUSG00000016492.1"; havana_transcript "OTTMUST00000042678.1";
chr9	HAVANA	exon	75048717	75048824	0	+	.	gene_id "ENSMUSG00000034593.17"; transcript_id "ENSMUST00000123531.8"; gene_type "protein_coding"; gene_name "Myo5a"; transcript_type "nonsense_mediated_decay"; transcript_name "Myo5a-202"; exon_number 7; exon_id "ENSMUSE00001274097.2"; level 2; protein_id "ENSMUSP00000122773.2"; transcript_support_level "5"; mgi_id "MGI:105976"; havana_gene "OTTMUSG00000016492.1"; havana_transcript "OTTMUST00000086154.1";
chr9	HAVANA	UTR	75048717	75048824	0	+	.	gene_id "ENSMUSG00000034593.17"; transcript_id "ENSMUST00000123531.8"; gene_type "protein_coding"; gene_name "Myo5a"; transcript_type "nonsense_mediated_decay"; transcript_name "Myo5a-202"; exon_number 7; exon_id "ENSMUSE00001274097.2"; level 2; protein_id "ENSMUSP00000122773.2"; transcript_support_level "5"; mgi_id "MGI:105976"; havana_gene "OTTMUSG00000016492.1"; havana_transcript "OTTMUST00000086154.1";
chr9	HAVANA	exon	75048717	75048824	0	+	.	gene_id "ENSMUSG00000034593.17"; transcript_id "ENSMUST00000136731.8"; gene_type "protein_coding"; gene_name "Myo5a"; transcript_type "protein_coding"; transcript_name "Myo5a-206"; exon_number 8; exon_id "ENSMUSE00001294055.2"; level 2; protein_id "ENSMUSP00000120444.2"; transcript_support_level "5"; mgi_id "MGI:105976"; tag "basic"; tag "Ensembl_canonical"; tag "GENCODE_Primary"; tag "appris_alternative_1"; havana_gene "OTTMUSG00000016492.1"; havana_transcript "OTTMUST00000086153.1";
chr9	HAVANA	CDS	75048717	75048824	0	+	2	gene_id "ENSMUSG00000034593.17"; transcript_id "ENSMUST00000136731.8"; gene_type "protein_coding"; gene_name "Myo5a"; transcript_type "protein_coding"; transcript_name "Myo5a-206"; exon_number 8; exon_id "ENSMUSE00001294055.2"; level 2; protein_id "ENSMUSP00000120444.2"; transcript_support_level "5"; mgi_id "MGI:105976"; tag "basic"; tag "Ensembl_canonical"; tag "GENCODE_Primary"; tag "appris_alternative_1"; havana_gene "OTTMUSG00000016492.1"; havana_transcript "OTTMUST00000086153.1";
chr9	HAVANA	exon	75048717	75048824	0	+	.	gene_id "ENSMUSG00000034593.17"; transcript_id "ENSMUST00000142181.2"; gene_type "protein_coding"; gene_name "Myo5a"; transcript_type "retained_intron"; transcript_name "Myo5a-208"; exon_number 2; exon_id "ENSMUSE00001274097.2"; level 2; transcript_support_level "3"; mgi_id "MGI:105976"; havana_gene "OTTMUSG00000016492.1"; havana_transcript "OTTMUST00000042682.1";
chr9	ENSEMBL_gcm37	exon	75048717	75048824	6.29725072907912	+	.	gene_id "ENSMUSG00000034593.17"; transcript_id "ENSMUSG00000034593.17_tx_11"; exon_id "chr9_75048717_75048824_+"; exonnum "8"; txlen "6438";
chr9	ENSEMBL_gcm37	exon	75048717	75048824	5.93047697269538	+	.	gene_id "ENSMUSG00000034593.17"; transcript_id "ENSMUSG00000034593.17_tx_12"; exon_id "chr9_75048717_75048824_+"; exonnum "8"; txlen "6513";
chr9	ENSEMBL_gcm37	exon	75048717	75048824	2.52932401696219	+	.	gene_id "ENSMUSG00000034593.17"; transcript_id "ENSMUSG00000034593.17_tx_17"; exon_id "chr9_75048717_75048824_+"; exonnum "9"; txlen "6447";
chr9	ENSEMBL_gcm37	exon	75048717	75048824	2.52414824684837	+	.	gene_id "ENSMUSG00000034593.17"; transcript_id "ENSMUSG00000034593.17_tx_18"; exon_id "chr9_75048717_75048824_+"; exonnum "9"; txlen "6522";
chr9	ENSEMBL_gcm37	exon	75048717	75048824	2.32700997183488	+	.	gene_id "ENSMUSG00000034593.17"; transcript_id "ENSMUSG00000034593.17_tx_19"; exon_id "chr9_75048717_75048824_+"; exonnum "8"; txlen "2067";
chr9	ENSEMBL_gcm37	exon	75048717	75048824	1.94268671373648	+	.	gene_id "ENSMUSG00000034593.17"; transcript_id "ENSMUSG00000034593.17_tx_20"; exon_id "chr9_75048717_75048824_+"; exonnum "9"; txlen "6366";
chr9	ENSEMBL_gcm37	exon	75048717	75048824	1.94268671373648	+	.	gene_id "ENSMUSG00000034593.17"; transcript_id "ENSMUSG00000034593.17_tx_21"; exon_id "chr9_75048717_75048824_+"; exonnum "9"; txlen "6441";
chr9	ENSEMBL_gcm37	exon	75048717	75048824	0.624126435825669	+	.	gene_id "ENSMUSG00000034593.17"; transcript_id "ENSMUSG00000034593.17_tx_26"; exon_id "chr9_75048717_75048824_+"; exonnum "9"; txlen "6678";
chr9	ENSEMBL_gcm37	exon	75048717	75048824	8.43434176668942	+	.	gene_id "ENSMUSG00000034593.17"; transcript_id "ENSMUSG00000034593.17_tx_5"; exon_id "chr9_75048717_75048824_+"; exonnum "8"; txlen "6519";
chr9	ENSEMBL_gcm37	exon	75048717	75048824	7.84170952201178	+	.	gene_id "ENSMUSG00000034593.17"; transcript_id "ENSMUSG00000034593.17_tx_6"; exon_id "chr9_75048717_75048824_+"; exonnum "8"; txlen "6594";
chr9	HAVANA	exon	75051355	75051461	0	+	.	gene_id "ENSMUSG00000034593.17"; transcript_id "ENSMUST00000123128.8"; gene_type "protein_coding"; gene_name "Myo5a"; transcript_type "protein_coding"; transcript_name "Myo5a-201"; exon_number 9; exon_id "ENSMUSE00001312195.2"; level 2; protein_id "ENSMUSP00000116028.2"; transcript_support_level "5"; mgi_id "MGI:105976"; tag "basic"; tag "appris_principal_4"; tag "CCDS"; ccdsid "CCDS52860.1"; havana_gene "OTTMUSG00000016492.1"; havana_transcript "OTTMUST00000039803.1";
chr9	HAVANA	CDS	75051355	75051461	0	+	2	gene_id "ENSMUSG00000034593.17"; transcript_id "ENSMUST00000123128.8"; gene_type "protein_coding"; gene_name "Myo5a"; transcript_type "protein_coding"; transcript_name "Myo5a-201"; exon_number 9; exon_id "ENSMUSE00001312195.2"; level 2; protein_id "ENSMUSP00000116028.2"; transcript_support_level "5"; mgi_id "MGI:105976"; tag "basic"; tag "appris_principal_4"; tag "CCDS"; ccdsid "CCDS52860.1"; havana_gene "OTTMUSG00000016492.1"; havana_transcript "OTTMUST00000039803.1";
chr9	HAVANA	exon	75051355	75051461	0	+	.	gene_id "ENSMUSG00000034593.17"; transcript_id "ENSMUST00000155282.9"; gene_type "protein_coding"; gene_name "Myo5a"; transcript_type "protein_coding"; transcript_name "Myo5a-214"; exon_number 9; exon_id "ENSMUSE00001312195.2"; level 2; protein_id "ENSMUSP00000117493.3"; transcript_support_level "5"; mgi_id "MGI:105976"; tag "basic"; tag "appris_alternative_1"; havana_gene "OTTMUSG00000016492.1"; havana_transcript "OTTMUST00000042678.1";
chr9	HAVANA	CDS	75051355	75051461	0	+	2	gene_id "ENSMUSG00000034593.17"; transcript_id "ENSMUST00000155282.9"; gene_type "protein_coding"; gene_name "Myo5a"; transcript_type "protein_coding"; transcript_name "Myo5a-214"; exon_number 9; exon_id "ENSMUSE00001312195.2"; level 2; protein_id "ENSMUSP00000117493.3"; transcript_support_level "5"; mgi_id "MGI:105976"; tag "basic"; tag "appris_alternative_1"; havana_gene "OTTMUSG00000016492.1"; havana_transcript "OTTMUST00000042678.1";
chr9	HAVANA	exon	75051355	75051461	0	+	.	gene_id "ENSMUSG00000034593.17"; transcript_id "ENSMUST00000123531.8"; gene_type "protein_coding"; gene_name "Myo5a"; transcript_type "nonsense_mediated_decay"; transcript_name "Myo5a-202"; exon_number 8; exon_id "ENSMUSE00001241159.2"; level 2; protein_id "ENSMUSP00000122773.2"; transcript_support_level "5"; mgi_id "MGI:105976"; havana_gene "OTTMUSG00000016492.1"; havana_transcript "OTTMUST00000086154.1";
chr9	HAVANA	UTR	75051355	75051461	0	+	.	gene_id "ENSMUSG00000034593.17"; transcript_id "ENSMUST00000123531.8"; gene_type "protein_coding"; gene_name "Myo5a"; transcript_type "nonsense_mediated_decay"; transcript_name "Myo5a-202"; exon_number 8; exon_id "ENSMUSE00001241159.2"; level 2; protein_id "ENSMUSP00000122773.2"; transcript_support_level "5"; mgi_id "MGI:105976"; havana_gene "OTTMUSG00000016492.1"; havana_transcript "OTTMUST00000086154.1";
chr9	HAVANA	exon	75051355	75051461	0	+	.	gene_id "ENSMUSG00000034593.17"; transcript_id "ENSMUST00000136731.8"; gene_type "protein_coding"; gene_name "Myo5a"; transcript_type "protein_coding"; transcript_name "Myo5a-206"; exon_number 9; exon_id "ENSMUSE00001312195.2"; level 2; protein_id "ENSMUSP00000120444.2"; transcript_support_level "5"; mgi_id "MGI:105976"; tag "basic"; tag "Ensembl_canonical"; tag "GENCODE_Primary"; tag "appris_alternative_1"; havana_gene "OTTMUSG00000016492.1"; havana_transcript "OTTMUST00000086153.1";
chr9	HAVANA	CDS	75051355	75051461	0	+	2	gene_id "ENSMUSG00000034593.17"; transcript_id "ENSMUST00000136731.8"; gene_type "protein_coding"; gene_name "Myo5a"; transcript_type "protein_coding"; transcript_name "Myo5a-206"; exon_number 9; exon_id "ENSMUSE00001312195.2"; level 2; protein_id "ENSMUSP00000120444.2"; transcript_support_level "5"; mgi_id "MGI:105976"; tag "basic"; tag "Ensembl_canonical"; tag "GENCODE_Primary"; tag "appris_alternative_1"; havana_gene "OTTMUSG00000016492.1"; havana_transcript "OTTMUST00000086153.1";
chr9	HAVANA	exon	75051355	75051461	0	+	.	gene_id "ENSMUSG00000034593.17"; transcript_id "ENSMUST00000142181.2"; gene_type "protein_coding"; gene_name "Myo5a"; transcript_type "retained_intron"; transcript_name "Myo5a-208"; exon_number 3; exon_id "ENSMUSE00001241159.2"; level 2; transcript_support_level "3"; mgi_id "MGI:105976"; havana_gene "OTTMUSG00000016492.1"; havana_transcript "OTTMUST00000042682.1";
chr9	ENSEMBL_gcm37	exon	75051355	75051461	6.29725072907912	+	.	gene_id "ENSMUSG00000034593.17"; transcript_id "ENSMUSG00000034593.17_tx_11"; exon_id "chr9_75051355_75051461_+"; exonnum "9"; txlen "6438";
chr9	ENSEMBL_gcm37	exon	75051355	75051461	5.93047697269538	+	.	gene_id "ENSMUSG00000034593.17"; transcript_id "ENSMUSG00000034593.17_tx_12"; exon_id "chr9_75051355_75051461_+"; exonnum "9"; txlen "6513";
chr9	ENSEMBL_gcm37	exon	75051355	75051461	2.52932401696219	+	.	gene_id "ENSMUSG00000034593.17"; transcript_id "ENSMUSG00000034593.17_tx_17"; exon_id "chr9_75051355_75051461_+"; exonnum "10"; txlen "6447";
chr9	ENSEMBL_gcm37	exon	75051355	75051461	2.52414824684837	+	.	gene_id "ENSMUSG00000034593.17"; transcript_id "ENSMUSG00000034593.17_tx_18"; exon_id "chr9_75051355_75051461_+"; exonnum "10"; txlen "6522";
chr9	ENSEMBL_gcm37	exon	75051355	75051461	2.32700997183488	+	.	gene_id "ENSMUSG00000034593.17"; transcript_id "ENSMUSG00000034593.17_tx_19"; exon_id "chr9_75051355_75051461_+"; exonnum "9"; txlen "2067";
chr9	ENSEMBL_gcm37	exon	75051355	75051461	1.94268671373648	+	.	gene_id "ENSMUSG00000034593.17"; transcript_id "ENSMUSG00000034593.17_tx_20"; exon_id "chr9_75051355_75051461_+"; exonnum "10"; txlen "6366";
chr9	ENSEMBL_gcm37	exon	75051355	75051461	1.94268671373648	+	.	gene_id "ENSMUSG00000034593.17"; transcript_id "ENSMUSG00000034593.17_tx_21"; exon_id "chr9_75051355_75051461_+"; exonnum "10"; txlen "6441";
chr9	ENSEMBL_gcm37	exon	75051355	75051461	0.624126435825669	+	.	gene_id "ENSMUSG00000034593.17"; transcript_id "ENSMUSG00000034593.17_tx_26"; exon_id "chr9_75051355_75051461_+"; exonnum "10"; txlen "6678";
chr9	ENSEMBL_gcm37	exon	75051355	75051461	8.43434176668942	+	.	gene_id "ENSMUSG00000034593.17"; transcript_id "ENSMUSG00000034593.17_tx_5"; exon_id "chr9_75051355_75051461_+"; exonnum "9"; txlen "6519";
chr9	ENSEMBL_gcm37	exon	75051355	75051461	7.84170952201178	+	.	gene_id "ENSMUSG00000034593.17"; transcript_id "ENSMUSG00000034593.17_tx_6"; exon_id "chr9_75051355_75051461_+"; exonnum "9"; txlen "6594";
chr9	HAVANA	exon	75054147	75054412	0	+	.	gene_id "ENSMUSG00000034593.17"; transcript_id "ENSMUST00000123128.8"; gene_type "protein_coding"; gene_name "Myo5a"; transcript_type "protein_coding"; transcript_name "Myo5a-201"; exon_number 10; exon_id "ENSMUSE00001272516.2"; level 2; protein_id "ENSMUSP00000116028.2"; transcript_support_level "5"; mgi_id "MGI:105976"; tag "basic"; tag "appris_principal_4"; tag "CCDS"; ccdsid "CCDS52860.1"; havana_gene "OTTMUSG00000016492.1"; havana_transcript "OTTMUST00000039803.1";
chr9	HAVANA	CDS	75054147	75054412	0	+	0	gene_id "ENSMUSG00000034593.17"; transcript_id "ENSMUST00000123128.8"; gene_type "protein_coding"; gene_name "Myo5a"; transcript_type "protein_coding"; transcript_name "Myo5a-201"; exon_number 10; exon_id "ENSMUSE00001272516.2"; level 2; protein_id "ENSMUSP00000116028.2"; transcript_support_level "5"; mgi_id "MGI:105976"; tag "basic"; tag "appris_principal_4"; tag "CCDS"; ccdsid "CCDS52860.1"; havana_gene "OTTMUSG00000016492.1"; havana_transcript "OTTMUST00000039803.1";
chr9	HAVANA	exon	75054147	75054412	0	+	.	gene_id "ENSMUSG00000034593.17"; transcript_id "ENSMUST00000155282.9"; gene_type "protein_coding"; gene_name "Myo5a"; transcript_type "protein_coding"; transcript_name "Myo5a-214"; exon_number 10; exon_id "ENSMUSE00001272516.2"; level 2; protein_id "ENSMUSP00000117493.3"; transcript_support_level "5"; mgi_id "MGI:105976"; tag "basic"; tag "appris_alternative_1"; havana_gene "OTTMUSG00000016492.1"; havana_transcript "OTTMUST00000042678.1";
chr9	HAVANA	CDS	75054147	75054412	0	+	0	gene_id "ENSMUSG00000034593.17"; transcript_id "ENSMUST00000155282.9"; gene_type "protein_coding"; gene_name "Myo5a"; transcript_type "protein_coding"; transcript_name "Myo5a-214"; exon_number 10; exon_id "ENSMUSE00001272516.2"; level 2; protein_id "ENSMUSP00000117493.3"; transcript_support_level "5"; mgi_id "MGI:105976"; tag "basic"; tag "appris_alternative_1"; havana_gene "OTTMUSG00000016492.1"; havana_transcript "OTTMUST00000042678.1";
chr9	HAVANA	exon	75054147	75054412	0	+	.	gene_id "ENSMUSG00000034593.17"; transcript_id "ENSMUST00000123531.8"; gene_type "protein_coding"; gene_name "Myo5a"; transcript_type "nonsense_mediated_decay"; transcript_name "Myo5a-202"; exon_number 9; exon_id "ENSMUSE00001283620.2"; level 2; protein_id "ENSMUSP00000122773.2"; transcript_support_level "5"; mgi_id "MGI:105976"; havana_gene "OTTMUSG00000016492.1"; havana_transcript "OTTMUST00000086154.1";
chr9	HAVANA	UTR	75054147	75054412	0	+	.	gene_id "ENSMUSG00000034593.17"; transcript_id "ENSMUST00000123531.8"; gene_type "protein_coding"; gene_name "Myo5a"; transcript_type "nonsense_mediated_decay"; transcript_name "Myo5a-202"; exon_number 9; exon_id "ENSMUSE00001283620.2"; level 2; protein_id "ENSMUSP00000122773.2"; transcript_support_level "5"; mgi_id "MGI:105976"; havana_gene "OTTMUSG00000016492.1"; havana_transcript "OTTMUST00000086154.1";
chr9	HAVANA	exon	75054147	75054412	0	+	.	gene_id "ENSMUSG00000034593.17"; transcript_id "ENSMUST00000136731.8"; gene_type "protein_coding"; gene_name "Myo5a"; transcript_type "protein_coding"; transcript_name "Myo5a-206"; exon_number 10; exon_id "ENSMUSE00001272516.2"; level 2; protein_id "ENSMUSP00000120444.2"; transcript_support_level "5"; mgi_id "MGI:105976"; tag "basic"; tag "Ensembl_canonical"; tag "GENCODE_Primary"; tag "appris_alternative_1"; havana_gene "OTTMUSG00000016492.1"; havana_transcript "OTTMUST00000086153.1";
chr9	HAVANA	CDS	75054147	75054412	0	+	0	gene_id "ENSMUSG00000034593.17"; transcript_id "ENSMUST00000136731.8"; gene_type "protein_coding"; gene_name "Myo5a"; transcript_type "protein_coding"; transcript_name "Myo5a-206"; exon_number 10; exon_id "ENSMUSE00001272516.2"; level 2; protein_id "ENSMUSP00000120444.2"; transcript_support_level "5"; mgi_id "MGI:105976"; tag "basic"; tag "Ensembl_canonical"; tag "GENCODE_Primary"; tag "appris_alternative_1"; havana_gene "OTTMUSG00000016492.1"; havana_transcript "OTTMUST00000086153.1";
chr9	ENSEMBL_gcm37	exon	75054147	75054412	6.29725072907912	+	.	gene_id "ENSMUSG00000034593.17"; transcript_id "ENSMUSG00000034593.17_tx_11"; exon_id "chr9_75054147_75054412_+"; exonnum "10"; txlen "6438";
chr9	ENSEMBL_gcm37	exon	75054147	75054412	5.93047697269538	+	.	gene_id "ENSMUSG00000034593.17"; transcript_id "ENSMUSG00000034593.17_tx_12"; exon_id "chr9_75054147_75054412_+"; exonnum "10"; txlen "6513";
chr9	ENSEMBL_gcm37	exon	75054147	75054412	2.52932401696219	+	.	gene_id "ENSMUSG00000034593.17"; transcript_id "ENSMUSG00000034593.17_tx_17"; exon_id "chr9_75054147_75054412_+"; exonnum "11"; txlen "6447";
chr9	ENSEMBL_gcm37	exon	75054147	75054412	2.52414824684837	+	.	gene_id "ENSMUSG00000034593.17"; transcript_id "ENSMUSG00000034593.17_tx_18"; exon_id "chr9_75054147_75054412_+"; exonnum "11"; txlen "6522";
chr9	ENSEMBL_gcm37	exon	75054147	75054412	2.32700997183488	+	.	gene_id "ENSMUSG00000034593.17"; transcript_id "ENSMUSG00000034593.17_tx_19"; exon_id "chr9_75054147_75054412_+"; exonnum "10"; txlen "2067";
chr9	ENSEMBL_gcm37	exon	75054147	75054412	1.94268671373648	+	.	gene_id "ENSMUSG00000034593.17"; transcript_id "ENSMUSG00000034593.17_tx_20"; exon_id "chr9_75054147_75054412_+"; exonnum "11"; txlen "6366";
chr9	ENSEMBL_gcm37	exon	75054147	75054412	1.94268671373648	+	.	gene_id "ENSMUSG00000034593.17"; transcript_id "ENSMUSG00000034593.17_tx_21"; exon_id "chr9_75054147_75054412_+"; exonnum "11"; txlen "6441";
chr9	ENSEMBL_gcm37	exon	75054147	75054412	0.624126435825669	+	.	gene_id "ENSMUSG00000034593.17"; transcript_id "ENSMUSG00000034593.17_tx_26"; exon_id "chr9_75054147_75054412_+"; exonnum "11"; txlen "6678";
chr9	ENSEMBL_gcm37	exon	75054147	75054412	8.43434176668942	+	.	gene_id "ENSMUSG00000034593.17"; transcript_id "ENSMUSG00000034593.17_tx_5"; exon_id "chr9_75054147_75054412_+"; exonnum "10"; txlen "6519";
chr9	ENSEMBL_gcm37	exon	75054147	75054412	7.84170952201178	+	.	gene_id "ENSMUSG00000034593.17"; transcript_id "ENSMUSG00000034593.17_tx_6"; exon_id "chr9_75054147_75054412_+"; exonnum "10"; txlen "6594";
chr9	HAVANA	exon	75054147	75054579	0	+	.	gene_id "ENSMUSG00000034593.17"; transcript_id "ENSMUST00000142181.2"; gene_type "protein_coding"; gene_name "Myo5a"; transcript_type "retained_intron"; transcript_name "Myo5a-208"; exon_number 4; exon_id "ENSMUSE00000767669.2"; level 2; transcript_support_level "3"; mgi_id "MGI:105976"; havana_gene "OTTMUSG00000016492.1"; havana_transcript "OTTMUST00000042682.1";
chr9	HAVANA	exon	75055138	75055219	0	+	.	gene_id "ENSMUSG00000034593.17"; transcript_id "ENSMUST00000123128.8"; gene_type "protein_coding"; gene_name "Myo5a"; transcript_type "protein_coding"; transcript_name "Myo5a-201"; exon_number 11; exon_id "ENSMUSE00001302240.2"; level 2; protein_id "ENSMUSP00000116028.2"; transcript_support_level "5"; mgi_id "MGI:105976"; tag "basic"; tag "appris_principal_4"; tag "CCDS"; ccdsid "CCDS52860.1"; havana_gene "OTTMUSG00000016492.1"; havana_transcript "OTTMUST00000039803.1";
chr9	HAVANA	CDS	75055138	75055219	0	+	1	gene_id "ENSMUSG00000034593.17"; transcript_id "ENSMUST00000123128.8"; gene_type "protein_coding"; gene_name "Myo5a"; transcript_type "protein_coding"; transcript_name "Myo5a-201"; exon_number 11; exon_id "ENSMUSE00001302240.2"; level 2; protein_id "ENSMUSP00000116028.2"; transcript_support_level "5"; mgi_id "MGI:105976"; tag "basic"; tag "appris_principal_4"; tag "CCDS"; ccdsid "CCDS52860.1"; havana_gene "OTTMUSG00000016492.1"; havana_transcript "OTTMUST00000039803.1";
chr9	HAVANA	exon	75055138	75055219	0	+	.	gene_id "ENSMUSG00000034593.17"; transcript_id "ENSMUST00000155282.9"; gene_type "protein_coding"; gene_name "Myo5a"; transcript_type "protein_coding"; transcript_name "Myo5a-214"; exon_number 11; exon_id "ENSMUSE00001302240.2"; level 2; protein_id "ENSMUSP00000117493.3"; transcript_support_level "5"; mgi_id "MGI:105976"; tag "basic"; tag "appris_alternative_1"; havana_gene "OTTMUSG00000016492.1"; havana_transcript "OTTMUST00000042678.1";
chr9	HAVANA	CDS	75055138	75055219	0	+	1	gene_id "ENSMUSG00000034593.17"; transcript_id "ENSMUST00000155282.9"; gene_type "protein_coding"; gene_name "Myo5a"; transcript_type "protein_coding"; transcript_name "Myo5a-214"; exon_number 11; exon_id "ENSMUSE00001302240.2"; level 2; protein_id "ENSMUSP00000117493.3"; transcript_support_level "5"; mgi_id "MGI:105976"; tag "basic"; tag "appris_alternative_1"; havana_gene "OTTMUSG00000016492.1"; havana_transcript "OTTMUST00000042678.1";
chr9	HAVANA	exon	75055138	75055219	0	+	.	gene_id "ENSMUSG00000034593.17"; transcript_id "ENSMUST00000123531.8"; gene_type "protein_coding"; gene_name "Myo5a"; transcript_type "nonsense_mediated_decay"; transcript_name "Myo5a-202"; exon_number 10; exon_id "ENSMUSE00001261192.2"; level 2; protein_id "ENSMUSP00000122773.2"; transcript_support_level "5"; mgi_id "MGI:105976"; havana_gene "OTTMUSG00000016492.1"; havana_transcript "OTTMUST00000086154.1";
chr9	HAVANA	UTR	75055138	75055219	0	+	.	gene_id "ENSMUSG00000034593.17"; transcript_id "ENSMUST00000123531.8"; gene_type "protein_coding"; gene_name "Myo5a"; transcript_type "nonsense_mediated_decay"; transcript_name "Myo5a-202"; exon_number 10; exon_id "ENSMUSE00001261192.2"; level 2; protein_id "ENSMUSP00000122773.2"; transcript_support_level "5"; mgi_id "MGI:105976"; havana_gene "OTTMUSG00000016492.1"; havana_transcript "OTTMUST00000086154.1";
chr9	HAVANA	exon	75055138	75055219	0	+	.	gene_id "ENSMUSG00000034593.17"; transcript_id "ENSMUST00000136731.8"; gene_type "protein_coding"; gene_name "Myo5a"; transcript_type "protein_coding"; transcript_name "Myo5a-206"; exon_number 11; exon_id "ENSMUSE00001302240.2"; level 2; protein_id "ENSMUSP00000120444.2"; transcript_support_level "5"; mgi_id "MGI:105976"; tag "basic"; tag "Ensembl_canonical"; tag "GENCODE_Primary"; tag "appris_alternative_1"; havana_gene "OTTMUSG00000016492.1"; havana_transcript "OTTMUST00000086153.1";
chr9	HAVANA	CDS	75055138	75055219	0	+	1	gene_id "ENSMUSG00000034593.17"; transcript_id "ENSMUST00000136731.8"; gene_type "protein_coding"; gene_name "Myo5a"; transcript_type "protein_coding"; transcript_name "Myo5a-206"; exon_number 11; exon_id "ENSMUSE00001302240.2"; level 2; protein_id "ENSMUSP00000120444.2"; transcript_support_level "5"; mgi_id "MGI:105976"; tag "basic"; tag "Ensembl_canonical"; tag "GENCODE_Primary"; tag "appris_alternative_1"; havana_gene "OTTMUSG00000016492.1"; havana_transcript "OTTMUST00000086153.1";
chr9	ENSEMBL_gcm37	exon	75055138	75055219	6.29725072907912	+	.	gene_id "ENSMUSG00000034593.17"; transcript_id "ENSMUSG00000034593.17_tx_11"; exon_id "chr9_75055138_75055219_+"; exonnum "11"; txlen "6438";
chr9	ENSEMBL_gcm37	exon	75055138	75055219	5.93047697269538	+	.	gene_id "ENSMUSG00000034593.17"; transcript_id "ENSMUSG00000034593.17_tx_12"; exon_id "chr9_75055138_75055219_+"; exonnum "11"; txlen "6513";
chr9	ENSEMBL_gcm37	exon	75055138	75055219	2.52932401696219	+	.	gene_id "ENSMUSG00000034593.17"; transcript_id "ENSMUSG00000034593.17_tx_17"; exon_id "chr9_75055138_75055219_+"; exonnum "12"; txlen "6447";
chr9	ENSEMBL_gcm37	exon	75055138	75055219	2.52414824684837	+	.	gene_id "ENSMUSG00000034593.17"; transcript_id "ENSMUSG00000034593.17_tx_18"; exon_id "chr9_75055138_75055219_+"; exonnum "12"; txlen "6522";
chr9	ENSEMBL_gcm37	exon	75055138	75055219	2.32700997183488	+	.	gene_id "ENSMUSG00000034593.17"; transcript_id "ENSMUSG00000034593.17_tx_19"; exon_id "chr9_75055138_75055219_+"; exonnum "11"; txlen "2067";
chr9	ENSEMBL_gcm37	exon	75055138	75055219	1.94268671373648	+	.	gene_id "ENSMUSG00000034593.17"; transcript_id "ENSMUSG00000034593.17_tx_20"; exon_id "chr9_75055138_75055219_+"; exonnum "12"; txlen "6366";
chr9	ENSEMBL_gcm37	exon	75055138	75055219	1.94268671373648	+	.	gene_id "ENSMUSG00000034593.17"; transcript_id "ENSMUSG00000034593.17_tx_21"; exon_id "chr9_75055138_75055219_+"; exonnum "12"; txlen "6441";
chr9	ENSEMBL_gcm37	exon	75055138	75055219	0.624126435825669	+	.	gene_id "ENSMUSG00000034593.17"; transcript_id "ENSMUSG00000034593.17_tx_26"; exon_id "chr9_75055138_75055219_+"; exonnum "12"; txlen "6678";
chr9	ENSEMBL_gcm37	exon	75055138	75055219	8.43434176668942	+	.	gene_id "ENSMUSG00000034593.17"; transcript_id "ENSMUSG00000034593.17_tx_5"; exon_id "chr9_75055138_75055219_+"; exonnum "11"; txlen "6519";
chr9	ENSEMBL_gcm37	exon	75055138	75055219	7.84170952201178	+	.	gene_id "ENSMUSG00000034593.17"; transcript_id "ENSMUSG00000034593.17_tx_6"; exon_id "chr9_75055138_75055219_+"; exonnum "11"; txlen "6594";
chr9	HAVANA	exon	75059175	75059315	0	+	.	gene_id "ENSMUSG00000034593.17"; transcript_id "ENSMUST00000123128.8"; gene_type "protein_coding"; gene_name "Myo5a"; transcript_type "protein_coding"; transcript_name "Myo5a-201"; exon_number 12; exon_id "ENSMUSE00001266945.2"; level 2; protein_id "ENSMUSP00000116028.2"; transcript_support_level "5"; mgi_id "MGI:105976"; tag "basic"; tag "appris_principal_4"; tag "CCDS"; ccdsid "CCDS52860.1"; havana_gene "OTTMUSG00000016492.1"; havana_transcript "OTTMUST00000039803.1";
chr9	HAVANA	CDS	75059175	75059315	0	+	0	gene_id "ENSMUSG00000034593.17"; transcript_id "ENSMUST00000123128.8"; gene_type "protein_coding"; gene_name "Myo5a"; transcript_type "protein_coding"; transcript_name "Myo5a-201"; exon_number 12; exon_id "ENSMUSE00001266945.2"; level 2; protein_id "ENSMUSP00000116028.2"; transcript_support_level "5"; mgi_id "MGI:105976"; tag "basic"; tag "appris_principal_4"; tag "CCDS"; ccdsid "CCDS52860.1"; havana_gene "OTTMUSG00000016492.1"; havana_transcript "OTTMUST00000039803.1";
chr9	HAVANA	exon	75059175	75059315	0	+	.	gene_id "ENSMUSG00000034593.17"; transcript_id "ENSMUST00000155282.9"; gene_type "protein_coding"; gene_name "Myo5a"; transcript_type "protein_coding"; transcript_name "Myo5a-214"; exon_number 12; exon_id "ENSMUSE00001266945.2"; level 2; protein_id "ENSMUSP00000117493.3"; transcript_support_level "5"; mgi_id "MGI:105976"; tag "basic"; tag "appris_alternative_1"; havana_gene "OTTMUSG00000016492.1"; havana_transcript "OTTMUST00000042678.1";
chr9	HAVANA	CDS	75059175	75059315	0	+	0	gene_id "ENSMUSG00000034593.17"; transcript_id "ENSMUST00000155282.9"; gene_type "protein_coding"; gene_name "Myo5a"; transcript_type "protein_coding"; transcript_name "Myo5a-214"; exon_number 12; exon_id "ENSMUSE00001266945.2"; level 2; protein_id "ENSMUSP00000117493.3"; transcript_support_level "5"; mgi_id "MGI:105976"; tag "basic"; tag "appris_alternative_1"; havana_gene "OTTMUSG00000016492.1"; havana_transcript "OTTMUST00000042678.1";
chr9	HAVANA	exon	75059175	75059315	0	+	.	gene_id "ENSMUSG00000034593.17"; transcript_id "ENSMUST00000123531.8"; gene_type "protein_coding"; gene_name "Myo5a"; transcript_type "nonsense_mediated_decay"; transcript_name "Myo5a-202"; exon_number 11; exon_id "ENSMUSE00001304853.2"; level 2; protein_id "ENSMUSP00000122773.2"; transcript_support_level "5"; mgi_id "MGI:105976"; havana_gene "OTTMUSG00000016492.1"; havana_transcript "OTTMUST00000086154.1";
chr9	HAVANA	UTR	75059175	75059315	0	+	.	gene_id "ENSMUSG00000034593.17"; transcript_id "ENSMUST00000123531.8"; gene_type "protein_coding"; gene_name "Myo5a"; transcript_type "nonsense_mediated_decay"; transcript_name "Myo5a-202"; exon_number 11; exon_id "ENSMUSE00001304853.2"; level 2; protein_id "ENSMUSP00000122773.2"; transcript_support_level "5"; mgi_id "MGI:105976"; havana_gene "OTTMUSG00000016492.1"; havana_transcript "OTTMUST00000086154.1";
chr9	HAVANA	exon	75059175	75059315	0	+	.	gene_id "ENSMUSG00000034593.17"; transcript_id "ENSMUST00000136731.8"; gene_type "protein_coding"; gene_name "Myo5a"; transcript_type "protein_coding"; transcript_name "Myo5a-206"; exon_number 12; exon_id "ENSMUSE00001266945.2"; level 2; protein_id "ENSMUSP00000120444.2"; transcript_support_level "5"; mgi_id "MGI:105976"; tag "basic"; tag "Ensembl_canonical"; tag "GENCODE_Primary"; tag "appris_alternative_1"; havana_gene "OTTMUSG00000016492.1"; havana_transcript "OTTMUST00000086153.1";
chr9	HAVANA	CDS	75059175	75059315	0	+	0	gene_id "ENSMUSG00000034593.17"; transcript_id "ENSMUST00000136731.8"; gene_type "protein_coding"; gene_name "Myo5a"; transcript_type "protein_coding"; transcript_name "Myo5a-206"; exon_number 12; exon_id "ENSMUSE00001266945.2"; level 2; protein_id "ENSMUSP00000120444.2"; transcript_support_level "5"; mgi_id "MGI:105976"; tag "basic"; tag "Ensembl_canonical"; tag "GENCODE_Primary"; tag "appris_alternative_1"; havana_gene "OTTMUSG00000016492.1"; havana_transcript "OTTMUST00000086153.1";
chr9	ENSEMBL_gcm37	exon	75059175	75059315	6.29725072907912	+	.	gene_id "ENSMUSG00000034593.17"; transcript_id "ENSMUSG00000034593.17_tx_11"; exon_id "chr9_75059175_75059315_+"; exonnum "12"; txlen "6438";
chr9	ENSEMBL_gcm37	exon	75059175	75059315	5.93047697269538	+	.	gene_id "ENSMUSG00000034593.17"; transcript_id "ENSMUSG00000034593.17_tx_12"; exon_id "chr9_75059175_75059315_+"; exonnum "12"; txlen "6513";
chr9	ENSEMBL_gcm37	exon	75059175	75059315	2.52932401696219	+	.	gene_id "ENSMUSG00000034593.17"; transcript_id "ENSMUSG00000034593.17_tx_17"; exon_id "chr9_75059175_75059315_+"; exonnum "13"; txlen "6447";
chr9	ENSEMBL_gcm37	exon	75059175	75059315	2.52414824684837	+	.	gene_id "ENSMUSG00000034593.17"; transcript_id "ENSMUSG00000034593.17_tx_18"; exon_id "chr9_75059175_75059315_+"; exonnum "13"; txlen "6522";
chr9	ENSEMBL_gcm37	exon	75059175	75059315	2.32700997183488	+	.	gene_id "ENSMUSG00000034593.17"; transcript_id "ENSMUSG00000034593.17_tx_19"; exon_id "chr9_75059175_75059315_+"; exonnum "12"; txlen "2067";
chr9	ENSEMBL_gcm37	exon	75059175	75059315	1.94268671373648	+	.	gene_id "ENSMUSG00000034593.17"; transcript_id "ENSMUSG00000034593.17_tx_20"; exon_id "chr9_75059175_75059315_+"; exonnum "13"; txlen "6366";
chr9	ENSEMBL_gcm37	exon	75059175	75059315	1.94268671373648	+	.	gene_id "ENSMUSG00000034593.17"; transcript_id "ENSMUSG00000034593.17_tx_21"; exon_id "chr9_75059175_75059315_+"; exonnum "13"; txlen "6441";
chr9	ENSEMBL_gcm37	exon	75059175	75059315	0.624126435825669	+	.	gene_id "ENSMUSG00000034593.17"; transcript_id "ENSMUSG00000034593.17_tx_26"; exon_id "chr9_75059175_75059315_+"; exonnum "13"; txlen "6678";
chr9	ENSEMBL_gcm37	exon	75059175	75059315	8.43434176668942	+	.	gene_id "ENSMUSG00000034593.17"; transcript_id "ENSMUSG00000034593.17_tx_5"; exon_id "chr9_75059175_75059315_+"; exonnum "12"; txlen "6519";
chr9	ENSEMBL_gcm37	exon	75059175	75059315	7.84170952201178	+	.	gene_id "ENSMUSG00000034593.17"; transcript_id "ENSMUSG00000034593.17_tx_6"; exon_id "chr9_75059175_75059315_+"; exonnum "12"; txlen "6594";
chr9	HAVANA	exon	75061038	75061163	0	+	.	gene_id "ENSMUSG00000034593.17"; transcript_id "ENSMUST00000123128.8"; gene_type "protein_coding"; gene_name "Myo5a"; transcript_type "protein_coding"; transcript_name "Myo5a-201"; exon_number 13; exon_id "ENSMUSE00001232394.2"; level 2; protein_id "ENSMUSP00000116028.2"; transcript_support_level "5"; mgi_id "MGI:105976"; tag "basic"; tag "appris_principal_4"; tag "CCDS"; ccdsid "CCDS52860.1"; havana_gene "OTTMUSG00000016492.1"; havana_transcript "OTTMUST00000039803.1";
chr9	HAVANA	CDS	75061038	75061163	0	+	0	gene_id "ENSMUSG00000034593.17"; transcript_id "ENSMUST00000123128.8"; gene_type "protein_coding"; gene_name "Myo5a"; transcript_type "protein_coding"; transcript_name "Myo5a-201"; exon_number 13; exon_id "ENSMUSE00001232394.2"; level 2; protein_id "ENSMUSP00000116028.2"; transcript_support_level "5"; mgi_id "MGI:105976"; tag "basic"; tag "appris_principal_4"; tag "CCDS"; ccdsid "CCDS52860.1"; havana_gene "OTTMUSG00000016492.1"; havana_transcript "OTTMUST00000039803.1";
chr9	HAVANA	exon	75061038	75061163	0	+	.	gene_id "ENSMUSG00000034593.17"; transcript_id "ENSMUST00000155282.9"; gene_type "protein_coding"; gene_name "Myo5a"; transcript_type "protein_coding"; transcript_name "Myo5a-214"; exon_number 13; exon_id "ENSMUSE00001232394.2"; level 2; protein_id "ENSMUSP00000117493.3"; transcript_support_level "5"; mgi_id "MGI:105976"; tag "basic"; tag "appris_alternative_1"; havana_gene "OTTMUSG00000016492.1"; havana_transcript "OTTMUST00000042678.1";
chr9	HAVANA	CDS	75061038	75061163	0	+	0	gene_id "ENSMUSG00000034593.17"; transcript_id "ENSMUST00000155282.9"; gene_type "protein_coding"; gene_name "Myo5a"; transcript_type "protein_coding"; transcript_name "Myo5a-214"; exon_number 13; exon_id "ENSMUSE00001232394.2"; level 2; protein_id "ENSMUSP00000117493.3"; transcript_support_level "5"; mgi_id "MGI:105976"; tag "basic"; tag "appris_alternative_1"; havana_gene "OTTMUSG00000016492.1"; havana_transcript "OTTMUST00000042678.1";
chr9	HAVANA	exon	75061038	75061163	0	+	.	gene_id "ENSMUSG00000034593.17"; transcript_id "ENSMUST00000123531.8"; gene_type "protein_coding"; gene_name "Myo5a"; transcript_type "nonsense_mediated_decay"; transcript_name "Myo5a-202"; exon_number 12; exon_id "ENSMUSE00001257315.2"; level 2; protein_id "ENSMUSP00000122773.2"; transcript_support_level "5"; mgi_id "MGI:105976"; havana_gene "OTTMUSG00000016492.1"; havana_transcript "OTTMUST00000086154.1";
chr9	HAVANA	UTR	75061038	75061163	0	+	.	gene_id "ENSMUSG00000034593.17"; transcript_id "ENSMUST00000123531.8"; gene_type "protein_coding"; gene_name "Myo5a"; transcript_type "nonsense_mediated_decay"; transcript_name "Myo5a-202"; exon_number 12; exon_id "ENSMUSE00001257315.2"; level 2; protein_id "ENSMUSP00000122773.2"; transcript_support_level "5"; mgi_id "MGI:105976"; havana_gene "OTTMUSG00000016492.1"; havana_transcript "OTTMUST00000086154.1";
chr9	HAVANA	exon	75061038	75061163	0	+	.	gene_id "ENSMUSG00000034593.17"; transcript_id "ENSMUST00000136731.8"; gene_type "protein_coding"; gene_name "Myo5a"; transcript_type "protein_coding"; transcript_name "Myo5a-206"; exon_number 13; exon_id "ENSMUSE00001232394.2"; level 2; protein_id "ENSMUSP00000120444.2"; transcript_support_level "5"; mgi_id "MGI:105976"; tag "basic"; tag "Ensembl_canonical"; tag "GENCODE_Primary"; tag "appris_alternative_1"; havana_gene "OTTMUSG00000016492.1"; havana_transcript "OTTMUST00000086153.1";
chr9	HAVANA	CDS	75061038	75061163	0	+	0	gene_id "ENSMUSG00000034593.17"; transcript_id "ENSMUST00000136731.8"; gene_type "protein_coding"; gene_name "Myo5a"; transcript_type "protein_coding"; transcript_name "Myo5a-206"; exon_number 13; exon_id "ENSMUSE00001232394.2"; level 2; protein_id "ENSMUSP00000120444.2"; transcript_support_level "5"; mgi_id "MGI:105976"; tag "basic"; tag "Ensembl_canonical"; tag "GENCODE_Primary"; tag "appris_alternative_1"; havana_gene "OTTMUSG00000016492.1"; havana_transcript "OTTMUST00000086153.1";
chr9	ENSEMBL_gcm37	exon	75061038	75061163	6.29725072907912	+	.	gene_id "ENSMUSG00000034593.17"; transcript_id "ENSMUSG00000034593.17_tx_11"; exon_id "chr9_75061038_75061163_+"; exonnum "13"; txlen "6438";
chr9	ENSEMBL_gcm37	exon	75061038	75061163	5.93047697269538	+	.	gene_id "ENSMUSG00000034593.17"; transcript_id "ENSMUSG00000034593.17_tx_12"; exon_id "chr9_75061038_75061163_+"; exonnum "13"; txlen "6513";
chr9	ENSEMBL_gcm37	exon	75061038	75061163	2.52932401696219	+	.	gene_id "ENSMUSG00000034593.17"; transcript_id "ENSMUSG00000034593.17_tx_17"; exon_id "chr9_75061038_75061163_+"; exonnum "14"; txlen "6447";
chr9	ENSEMBL_gcm37	exon	75061038	75061163	2.52414824684837	+	.	gene_id "ENSMUSG00000034593.17"; transcript_id "ENSMUSG00000034593.17_tx_18"; exon_id "chr9_75061038_75061163_+"; exonnum "14"; txlen "6522";
chr9	ENSEMBL_gcm37	exon	75061038	75061163	2.32700997183488	+	.	gene_id "ENSMUSG00000034593.17"; transcript_id "ENSMUSG00000034593.17_tx_19"; exon_id "chr9_75061038_75061163_+"; exonnum "13"; txlen "2067";
chr9	ENSEMBL_gcm37	exon	75061038	75061163	1.94268671373648	+	.	gene_id "ENSMUSG00000034593.17"; transcript_id "ENSMUSG00000034593.17_tx_20"; exon_id "chr9_75061038_75061163_+"; exonnum "14"; txlen "6366";
chr9	ENSEMBL_gcm37	exon	75061038	75061163	1.94268671373648	+	.	gene_id "ENSMUSG00000034593.17"; transcript_id "ENSMUSG00000034593.17_tx_21"; exon_id "chr9_75061038_75061163_+"; exonnum "14"; txlen "6441";
chr9	ENSEMBL_gcm37	exon	75061038	75061163	0.624126435825669	+	.	gene_id "ENSMUSG00000034593.17"; transcript_id "ENSMUSG00000034593.17_tx_26"; exon_id "chr9_75061038_75061163_+"; exonnum "14"; txlen "6678";
chr9	ENSEMBL_gcm37	exon	75061038	75061163	8.43434176668942	+	.	gene_id "ENSMUSG00000034593.17"; transcript_id "ENSMUSG00000034593.17_tx_5"; exon_id "chr9_75061038_75061163_+"; exonnum "13"; txlen "6519";
chr9	ENSEMBL_gcm37	exon	75061038	75061163	7.84170952201178	+	.	gene_id "ENSMUSG00000034593.17"; transcript_id "ENSMUSG00000034593.17_tx_6"; exon_id "chr9_75061038_75061163_+"; exonnum "13"; txlen "6594";
chr9	HAVANA	exon	75063464	75063547	0	+	.	gene_id "ENSMUSG00000034593.17"; transcript_id "ENSMUST00000123128.8"; gene_type "protein_coding"; gene_name "Myo5a"; transcript_type "protein_coding"; transcript_name "Myo5a-201"; exon_number 14; exon_id "ENSMUSE00001269636.2"; level 2; protein_id "ENSMUSP00000116028.2"; transcript_support_level "5"; mgi_id "MGI:105976"; tag "basic"; tag "appris_principal_4"; tag "CCDS"; ccdsid "CCDS52860.1"; havana_gene "OTTMUSG00000016492.1"; havana_transcript "OTTMUST00000039803.1";
chr9	HAVANA	CDS	75063464	75063547	0	+	0	gene_id "ENSMUSG00000034593.17"; transcript_id "ENSMUST00000123128.8"; gene_type "protein_coding"; gene_name "Myo5a"; transcript_type "protein_coding"; transcript_name "Myo5a-201"; exon_number 14; exon_id "ENSMUSE00001269636.2"; level 2; protein_id "ENSMUSP00000116028.2"; transcript_support_level "5"; mgi_id "MGI:105976"; tag "basic"; tag "appris_principal_4"; tag "CCDS"; ccdsid "CCDS52860.1"; havana_gene "OTTMUSG00000016492.1"; havana_transcript "OTTMUST00000039803.1";
chr9	HAVANA	exon	75063464	75063547	0	+	.	gene_id "ENSMUSG00000034593.17"; transcript_id "ENSMUST00000155282.9"; gene_type "protein_coding"; gene_name "Myo5a"; transcript_type "protein_coding"; transcript_name "Myo5a-214"; exon_number 14; exon_id "ENSMUSE00001269636.2"; level 2; protein_id "ENSMUSP00000117493.3"; transcript_support_level "5"; mgi_id "MGI:105976"; tag "basic"; tag "appris_alternative_1"; havana_gene "OTTMUSG00000016492.1"; havana_transcript "OTTMUST00000042678.1";
chr9	HAVANA	CDS	75063464	75063547	0	+	0	gene_id "ENSMUSG00000034593.17"; transcript_id "ENSMUST00000155282.9"; gene_type "protein_coding"; gene_name "Myo5a"; transcript_type "protein_coding"; transcript_name "Myo5a-214"; exon_number 14; exon_id "ENSMUSE00001269636.2"; level 2; protein_id "ENSMUSP00000117493.3"; transcript_support_level "5"; mgi_id "MGI:105976"; tag "basic"; tag "appris_alternative_1"; havana_gene "OTTMUSG00000016492.1"; havana_transcript "OTTMUST00000042678.1";
chr9	HAVANA	exon	75063464	75063547	0	+	.	gene_id "ENSMUSG00000034593.17"; transcript_id "ENSMUST00000123531.8"; gene_type "protein_coding"; gene_name "Myo5a"; transcript_type "nonsense_mediated_decay"; transcript_name "Myo5a-202"; exon_number 13; exon_id "ENSMUSE00001257350.2"; level 2; protein_id "ENSMUSP00000122773.2"; transcript_support_level "5"; mgi_id "MGI:105976"; havana_gene "OTTMUSG00000016492.1"; havana_transcript "OTTMUST00000086154.1";
chr9	HAVANA	UTR	75063464	75063547	0	+	.	gene_id "ENSMUSG00000034593.17"; transcript_id "ENSMUST00000123531.8"; gene_type "protein_coding"; gene_name "Myo5a"; transcript_type "nonsense_mediated_decay"; transcript_name "Myo5a-202"; exon_number 13; exon_id "ENSMUSE00001257350.2"; level 2; protein_id "ENSMUSP00000122773.2"; transcript_support_level "5"; mgi_id "MGI:105976"; havana_gene "OTTMUSG00000016492.1"; havana_transcript "OTTMUST00000086154.1";
chr9	HAVANA	exon	75063464	75063547	0	+	.	gene_id "ENSMUSG00000034593.17"; transcript_id "ENSMUST00000136731.8"; gene_type "protein_coding"; gene_name "Myo5a"; transcript_type "protein_coding"; transcript_name "Myo5a-206"; exon_number 14; exon_id "ENSMUSE00001269636.2"; level 2; protein_id "ENSMUSP00000120444.2"; transcript_support_level "5"; mgi_id "MGI:105976"; tag "basic"; tag "Ensembl_canonical"; tag "GENCODE_Primary"; tag "appris_alternative_1"; havana_gene "OTTMUSG00000016492.1"; havana_transcript "OTTMUST00000086153.1";
chr9	HAVANA	CDS	75063464	75063547	0	+	0	gene_id "ENSMUSG00000034593.17"; transcript_id "ENSMUST00000136731.8"; gene_type "protein_coding"; gene_name "Myo5a"; transcript_type "protein_coding"; transcript_name "Myo5a-206"; exon_number 14; exon_id "ENSMUSE00001269636.2"; level 2; protein_id "ENSMUSP00000120444.2"; transcript_support_level "5"; mgi_id "MGI:105976"; tag "basic"; tag "Ensembl_canonical"; tag "GENCODE_Primary"; tag "appris_alternative_1"; havana_gene "OTTMUSG00000016492.1"; havana_transcript "OTTMUST00000086153.1";
chr9	ENSEMBL_gcm37	exon	75063464	75063547	6.29725072907912	+	.	gene_id "ENSMUSG00000034593.17"; transcript_id "ENSMUSG00000034593.17_tx_11"; exon_id "chr9_75063464_75063547_+"; exonnum "14"; txlen "6438";
chr9	ENSEMBL_gcm37	exon	75063464	75063547	5.93047697269538	+	.	gene_id "ENSMUSG00000034593.17"; transcript_id "ENSMUSG00000034593.17_tx_12"; exon_id "chr9_75063464_75063547_+"; exonnum "14"; txlen "6513";
chr9	ENSEMBL_gcm37	exon	75063464	75063547	2.52932401696219	+	.	gene_id "ENSMUSG00000034593.17"; transcript_id "ENSMUSG00000034593.17_tx_17"; exon_id "chr9_75063464_75063547_+"; exonnum "15"; txlen "6447";
chr9	ENSEMBL_gcm37	exon	75063464	75063547	2.52414824684837	+	.	gene_id "ENSMUSG00000034593.17"; transcript_id "ENSMUSG00000034593.17_tx_18"; exon_id "chr9_75063464_75063547_+"; exonnum "15"; txlen "6522";
chr9	ENSEMBL_gcm37	exon	75063464	75063547	2.32700997183488	+	.	gene_id "ENSMUSG00000034593.17"; transcript_id "ENSMUSG00000034593.17_tx_19"; exon_id "chr9_75063464_75063547_+"; exonnum "14"; txlen "2067";
chr9	ENSEMBL_gcm37	exon	75063464	75063547	1.94268671373648	+	.	gene_id "ENSMUSG00000034593.17"; transcript_id "ENSMUSG00000034593.17_tx_20"; exon_id "chr9_75063464_75063547_+"; exonnum "15"; txlen "6366";
chr9	ENSEMBL_gcm37	exon	75063464	75063547	1.94268671373648	+	.	gene_id "ENSMUSG00000034593.17"; transcript_id "ENSMUSG00000034593.17_tx_21"; exon_id "chr9_75063464_75063547_+"; exonnum "15"; txlen "6441";
chr9	ENSEMBL_gcm37	exon	75063464	75063547	0.624126435825669	+	.	gene_id "ENSMUSG00000034593.17"; transcript_id "ENSMUSG00000034593.17_tx_26"; exon_id "chr9_75063464_75063547_+"; exonnum "15"; txlen "6678";
chr9	ENSEMBL_gcm37	exon	75063464	75063547	8.43434176668942	+	.	gene_id "ENSMUSG00000034593.17"; transcript_id "ENSMUSG00000034593.17_tx_5"; exon_id "chr9_75063464_75063547_+"; exonnum "14"; txlen "6519";
chr9	ENSEMBL_gcm37	exon	75063464	75063547	7.84170952201178	+	.	gene_id "ENSMUSG00000034593.17"; transcript_id "ENSMUSG00000034593.17_tx_6"; exon_id "chr9_75063464_75063547_+"; exonnum "14"; txlen "6594";
chr9	sragcm37_ss	exon	75064917	75064984	2.32700997183488	+	.	gene_id "ENSMUSG00000034593.17"; transcript_id "ENSMUSG00000034593.17_tx_19"; exon_id "chr9_75064917_75064984_+"; exonnum "15"; txlen "2067";
chr9	HAVANA	exon	75067700	75067861	0	+	.	gene_id "ENSMUSG00000034593.17"; transcript_id "ENSMUST00000123128.8"; gene_type "protein_coding"; gene_name "Myo5a"; transcript_type "protein_coding"; transcript_name "Myo5a-201"; exon_number 15; exon_id "ENSMUSE00001249175.2"; level 2; protein_id "ENSMUSP00000116028.2"; transcript_support_level "5"; mgi_id "MGI:105976"; tag "basic"; tag "appris_principal_4"; tag "CCDS"; ccdsid "CCDS52860.1"; havana_gene "OTTMUSG00000016492.1"; havana_transcript "OTTMUST00000039803.1";
chr9	HAVANA	CDS	75067700	75067861	0	+	0	gene_id "ENSMUSG00000034593.17"; transcript_id "ENSMUST00000123128.8"; gene_type "protein_coding"; gene_name "Myo5a"; transcript_type "protein_coding"; transcript_name "Myo5a-201"; exon_number 15; exon_id "ENSMUSE00001249175.2"; level 2; protein_id "ENSMUSP00000116028.2"; transcript_support_level "5"; mgi_id "MGI:105976"; tag "basic"; tag "appris_principal_4"; tag "CCDS"; ccdsid "CCDS52860.1"; havana_gene "OTTMUSG00000016492.1"; havana_transcript "OTTMUST00000039803.1";
chr9	HAVANA	exon	75067700	75067861	0	+	.	gene_id "ENSMUSG00000034593.17"; transcript_id "ENSMUST00000155282.9"; gene_type "protein_coding"; gene_name "Myo5a"; transcript_type "protein_coding"; transcript_name "Myo5a-214"; exon_number 15; exon_id "ENSMUSE00001249175.2"; level 2; protein_id "ENSMUSP00000117493.3"; transcript_support_level "5"; mgi_id "MGI:105976"; tag "basic"; tag "appris_alternative_1"; havana_gene "OTTMUSG00000016492.1"; havana_transcript "OTTMUST00000042678.1";
chr9	HAVANA	CDS	75067700	75067861	0	+	0	gene_id "ENSMUSG00000034593.17"; transcript_id "ENSMUST00000155282.9"; gene_type "protein_coding"; gene_name "Myo5a"; transcript_type "protein_coding"; transcript_name "Myo5a-214"; exon_number 15; exon_id "ENSMUSE00001249175.2"; level 2; protein_id "ENSMUSP00000117493.3"; transcript_support_level "5"; mgi_id "MGI:105976"; tag "basic"; tag "appris_alternative_1"; havana_gene "OTTMUSG00000016492.1"; havana_transcript "OTTMUST00000042678.1";
chr9	HAVANA	exon	75067700	75067861	0	+	.	gene_id "ENSMUSG00000034593.17"; transcript_id "ENSMUST00000123531.8"; gene_type "protein_coding"; gene_name "Myo5a"; transcript_type "nonsense_mediated_decay"; transcript_name "Myo5a-202"; exon_number 14; exon_id "ENSMUSE00001285486.2"; level 2; protein_id "ENSMUSP00000122773.2"; transcript_support_level "5"; mgi_id "MGI:105976"; havana_gene "OTTMUSG00000016492.1"; havana_transcript "OTTMUST00000086154.1";
chr9	HAVANA	UTR	75067700	75067861	0	+	.	gene_id "ENSMUSG00000034593.17"; transcript_id "ENSMUST00000123531.8"; gene_type "protein_coding"; gene_name "Myo5a"; transcript_type "nonsense_mediated_decay"; transcript_name "Myo5a-202"; exon_number 14; exon_id "ENSMUSE00001285486.2"; level 2; protein_id "ENSMUSP00000122773.2"; transcript_support_level "5"; mgi_id "MGI:105976"; havana_gene "OTTMUSG00000016492.1"; havana_transcript "OTTMUST00000086154.1";
chr9	HAVANA	exon	75067700	75067861	0	+	.	gene_id "ENSMUSG00000034593.17"; transcript_id "ENSMUST00000136731.8"; gene_type "protein_coding"; gene_name "Myo5a"; transcript_type "protein_coding"; transcript_name "Myo5a-206"; exon_number 15; exon_id "ENSMUSE00001249175.2"; level 2; protein_id "ENSMUSP00000120444.2"; transcript_support_level "5"; mgi_id "MGI:105976"; tag "basic"; tag "Ensembl_canonical"; tag "GENCODE_Primary"; tag "appris_alternative_1"; havana_gene "OTTMUSG00000016492.1"; havana_transcript "OTTMUST00000086153.1";
chr9	HAVANA	CDS	75067700	75067861	0	+	0	gene_id "ENSMUSG00000034593.17"; transcript_id "ENSMUST00000136731.8"; gene_type "protein_coding"; gene_name "Myo5a"; transcript_type "protein_coding"; transcript_name "Myo5a-206"; exon_number 15; exon_id "ENSMUSE00001249175.2"; level 2; protein_id "ENSMUSP00000120444.2"; transcript_support_level "5"; mgi_id "MGI:105976"; tag "basic"; tag "Ensembl_canonical"; tag "GENCODE_Primary"; tag "appris_alternative_1"; havana_gene "OTTMUSG00000016492.1"; havana_transcript "OTTMUST00000086153.1";
chr9	ENSEMBL_gcm37	exon	75067700	75067861	6.29725072907912	+	.	gene_id "ENSMUSG00000034593.17"; transcript_id "ENSMUSG00000034593.17_tx_11"; exon_id "chr9_75067700_75067861_+"; exonnum "15"; txlen "6438";
chr9	ENSEMBL_gcm37	exon	75067700	75067861	5.93047697269538	+	.	gene_id "ENSMUSG00000034593.17"; transcript_id "ENSMUSG00000034593.17_tx_12"; exon_id "chr9_75067700_75067861_+"; exonnum "15"; txlen "6513";
chr9	ENSEMBL_gcm37	exon	75067700	75067861	3.09513698036601	+	.	gene_id "ENSMUSG00000034593.17"; transcript_id "ENSMUSG00000034593.17_tx_13"; exon_id "chr9_75067700_75067861_+"; exonnum "2"; txlen "4476";
chr9	ENSEMBL_gcm37	exon	75067700	75067861	3.09513698036601	+	.	gene_id "ENSMUSG00000034593.17"; transcript_id "ENSMUSG00000034593.17_tx_14"; exon_id "chr9_75067700_75067861_+"; exonnum "2"; txlen "4557";
chr9	ENSEMBL_gcm37	exon	75067700	75067861	2.54701361584953	+	.	gene_id "ENSMUSG00000034593.17"; transcript_id "ENSMUSG00000034593.17_tx_15"; exon_id "chr9_75067700_75067861_+"; exonnum "2"; txlen "4372";
chr9	ENSEMBL_gcm37	exon	75067700	75067861	2.54701361584953	+	.	gene_id "ENSMUSG00000034593.17"; transcript_id "ENSMUSG00000034593.17_tx_16"; exon_id "chr9_75067700_75067861_+"; exonnum "2"; txlen "4453";
chr9	ENSEMBL_gcm37	exon	75067700	75067861	2.52932401696219	+	.	gene_id "ENSMUSG00000034593.17"; transcript_id "ENSMUSG00000034593.17_tx_17"; exon_id "chr9_75067700_75067861_+"; exonnum "16"; txlen "6447";
chr9	ENSEMBL_gcm37	exon	75067700	75067861	2.52414824684837	+	.	gene_id "ENSMUSG00000034593.17"; transcript_id "ENSMUSG00000034593.17_tx_18"; exon_id "chr9_75067700_75067861_+"; exonnum "16"; txlen "6522";
chr9	ENSEMBL_gcm37	exon	75067700	75067861	1.94268671373648	+	.	gene_id "ENSMUSG00000034593.17"; transcript_id "ENSMUSG00000034593.17_tx_20"; exon_id "chr9_75067700_75067861_+"; exonnum "16"; txlen "6366";
chr9	ENSEMBL_gcm37	exon	75067700	75067861	1.94268671373648	+	.	gene_id "ENSMUSG00000034593.17"; transcript_id "ENSMUSG00000034593.17_tx_21"; exon_id "chr9_75067700_75067861_+"; exonnum "16"; txlen "6441";
chr9	ENSEMBL_gcm37	exon	75067700	75067861	1.70722827755363	+	.	gene_id "ENSMUSG00000034593.17"; transcript_id "ENSMUSG00000034593.17_tx_24"; exon_id "chr9_75067700_75067861_+"; exonnum "2"; txlen "4551";
chr9	ENSEMBL_gcm37	exon	75067700	75067861	1.70722827755363	+	.	gene_id "ENSMUSG00000034593.17"; transcript_id "ENSMUSG00000034593.17_tx_25"; exon_id "chr9_75067700_75067861_+"; exonnum "2"; txlen "4447";
chr9	ENSEMBL_gcm37	exon	75067700	75067861	0.624126435825669	+	.	gene_id "ENSMUSG00000034593.17"; transcript_id "ENSMUSG00000034593.17_tx_26"; exon_id "chr9_75067700_75067861_+"; exonnum "16"; txlen "6678";
chr9	ENSEMBL_gcm37	exon	75067700	75067861	8.43434176668942	+	.	gene_id "ENSMUSG00000034593.17"; transcript_id "ENSMUSG00000034593.17_tx_5"; exon_id "chr9_75067700_75067861_+"; exonnum "15"; txlen "6519";
chr9	ENSEMBL_gcm37	exon	75067700	75067861	7.84170952201178	+	.	gene_id "ENSMUSG00000034593.17"; transcript_id "ENSMUSG00000034593.17_tx_6"; exon_id "chr9_75067700_75067861_+"; exonnum "15"; txlen "6594";
chr9	HAVANA	exon	75068714	75068811	0	+	.	gene_id "ENSMUSG00000034593.17"; transcript_id "ENSMUST00000123128.8"; gene_type "protein_coding"; gene_name "Myo5a"; transcript_type "protein_coding"; transcript_name "Myo5a-201"; exon_number 16; exon_id "ENSMUSE00001309497.2"; level 2; protein_id "ENSMUSP00000116028.2"; transcript_support_level "5"; mgi_id "MGI:105976"; tag "basic"; tag "appris_principal_4"; tag "CCDS"; ccdsid "CCDS52860.1"; havana_gene "OTTMUSG00000016492.1"; havana_transcript "OTTMUST00000039803.1";
chr9	HAVANA	CDS	75068714	75068811	0	+	0	gene_id "ENSMUSG00000034593.17"; transcript_id "ENSMUST00000123128.8"; gene_type "protein_coding"; gene_name "Myo5a"; transcript_type "protein_coding"; transcript_name "Myo5a-201"; exon_number 16; exon_id "ENSMUSE00001309497.2"; level 2; protein_id "ENSMUSP00000116028.2"; transcript_support_level "5"; mgi_id "MGI:105976"; tag "basic"; tag "appris_principal_4"; tag "CCDS"; ccdsid "CCDS52860.1"; havana_gene "OTTMUSG00000016492.1"; havana_transcript "OTTMUST00000039803.1";
chr9	HAVANA	exon	75068714	75068811	0	+	.	gene_id "ENSMUSG00000034593.17"; transcript_id "ENSMUST00000155282.9"; gene_type "protein_coding"; gene_name "Myo5a"; transcript_type "protein_coding"; transcript_name "Myo5a-214"; exon_number 16; exon_id "ENSMUSE00001309497.2"; level 2; protein_id "ENSMUSP00000117493.3"; transcript_support_level "5"; mgi_id "MGI:105976"; tag "basic"; tag "appris_alternative_1"; havana_gene "OTTMUSG00000016492.1"; havana_transcript "OTTMUST00000042678.1";
chr9	HAVANA	CDS	75068714	75068811	0	+	0	gene_id "ENSMUSG00000034593.17"; transcript_id "ENSMUST00000155282.9"; gene_type "protein_coding"; gene_name "Myo5a"; transcript_type "protein_coding"; transcript_name "Myo5a-214"; exon_number 16; exon_id "ENSMUSE00001309497.2"; level 2; protein_id "ENSMUSP00000117493.3"; transcript_support_level "5"; mgi_id "MGI:105976"; tag "basic"; tag "appris_alternative_1"; havana_gene "OTTMUSG00000016492.1"; havana_transcript "OTTMUST00000042678.1";
chr9	HAVANA	exon	75068714	75068811	0	+	.	gene_id "ENSMUSG00000034593.17"; transcript_id "ENSMUST00000123531.8"; gene_type "protein_coding"; gene_name "Myo5a"; transcript_type "nonsense_mediated_decay"; transcript_name "Myo5a-202"; exon_number 15; exon_id "ENSMUSE00001293358.2"; level 2; protein_id "ENSMUSP00000122773.2"; transcript_support_level "5"; mgi_id "MGI:105976"; havana_gene "OTTMUSG00000016492.1"; havana_transcript "OTTMUST00000086154.1";
chr9	HAVANA	UTR	75068714	75068811	0	+	.	gene_id "ENSMUSG00000034593.17"; transcript_id "ENSMUST00000123531.8"; gene_type "protein_coding"; gene_name "Myo5a"; transcript_type "nonsense_mediated_decay"; transcript_name "Myo5a-202"; exon_number 15; exon_id "ENSMUSE00001293358.2"; level 2; protein_id "ENSMUSP00000122773.2"; transcript_support_level "5"; mgi_id "MGI:105976"; havana_gene "OTTMUSG00000016492.1"; havana_transcript "OTTMUST00000086154.1";
chr9	HAVANA	exon	75068714	75068811	0	+	.	gene_id "ENSMUSG00000034593.17"; transcript_id "ENSMUST00000136731.8"; gene_type "protein_coding"; gene_name "Myo5a"; transcript_type "protein_coding"; transcript_name "Myo5a-206"; exon_number 16; exon_id "ENSMUSE00001309497.2"; level 2; protein_id "ENSMUSP00000120444.2"; transcript_support_level "5"; mgi_id "MGI:105976"; tag "basic"; tag "Ensembl_canonical"; tag "GENCODE_Primary"; tag "appris_alternative_1"; havana_gene "OTTMUSG00000016492.1"; havana_transcript "OTTMUST00000086153.1";
chr9	HAVANA	CDS	75068714	75068811	0	+	0	gene_id "ENSMUSG00000034593.17"; transcript_id "ENSMUST00000136731.8"; gene_type "protein_coding"; gene_name "Myo5a"; transcript_type "protein_coding"; transcript_name "Myo5a-206"; exon_number 16; exon_id "ENSMUSE00001309497.2"; level 2; protein_id "ENSMUSP00000120444.2"; transcript_support_level "5"; mgi_id "MGI:105976"; tag "basic"; tag "Ensembl_canonical"; tag "GENCODE_Primary"; tag "appris_alternative_1"; havana_gene "OTTMUSG00000016492.1"; havana_transcript "OTTMUST00000086153.1";
chr9	ENSEMBL_gcm37	exon	75068714	75068811	6.29725072907912	+	.	gene_id "ENSMUSG00000034593.17"; transcript_id "ENSMUSG00000034593.17_tx_11"; exon_id "chr9_75068714_75068811_+"; exonnum "16"; txlen "6438";
chr9	ENSEMBL_gcm37	exon	75068714	75068811	5.93047697269538	+	.	gene_id "ENSMUSG00000034593.17"; transcript_id "ENSMUSG00000034593.17_tx_12"; exon_id "chr9_75068714_75068811_+"; exonnum "16"; txlen "6513";
chr9	ENSEMBL_gcm37	exon	75068714	75068811	3.09513698036601	+	.	gene_id "ENSMUSG00000034593.17"; transcript_id "ENSMUSG00000034593.17_tx_13"; exon_id "chr9_75068714_75068811_+"; exonnum "3"; txlen "4476";
chr9	ENSEMBL_gcm37	exon	75068714	75068811	3.09513698036601	+	.	gene_id "ENSMUSG00000034593.17"; transcript_id "ENSMUSG00000034593.17_tx_14"; exon_id "chr9_75068714_75068811_+"; exonnum "3"; txlen "4557";
chr9	ENSEMBL_gcm37	exon	75068714	75068811	2.54701361584953	+	.	gene_id "ENSMUSG00000034593.17"; transcript_id "ENSMUSG00000034593.17_tx_15"; exon_id "chr9_75068714_75068811_+"; exonnum "3"; txlen "4372";
chr9	ENSEMBL_gcm37	exon	75068714	75068811	2.54701361584953	+	.	gene_id "ENSMUSG00000034593.17"; transcript_id "ENSMUSG00000034593.17_tx_16"; exon_id "chr9_75068714_75068811_+"; exonnum "3"; txlen "4453";
chr9	ENSEMBL_gcm37	exon	75068714	75068811	2.52932401696219	+	.	gene_id "ENSMUSG00000034593.17"; transcript_id "ENSMUSG00000034593.17_tx_17"; exon_id "chr9_75068714_75068811_+"; exonnum "17"; txlen "6447";
chr9	ENSEMBL_gcm37	exon	75068714	75068811	2.52414824684837	+	.	gene_id "ENSMUSG00000034593.17"; transcript_id "ENSMUSG00000034593.17_tx_18"; exon_id "chr9_75068714_75068811_+"; exonnum "17"; txlen "6522";
chr9	ENSEMBL_gcm37	exon	75068714	75068811	1.94268671373648	+	.	gene_id "ENSMUSG00000034593.17"; transcript_id "ENSMUSG00000034593.17_tx_20"; exon_id "chr9_75068714_75068811_+"; exonnum "17"; txlen "6366";
chr9	ENSEMBL_gcm37	exon	75068714	75068811	1.94268671373648	+	.	gene_id "ENSMUSG00000034593.17"; transcript_id "ENSMUSG00000034593.17_tx_21"; exon_id "chr9_75068714_75068811_+"; exonnum "17"; txlen "6441";
chr9	ENSEMBL_gcm37	exon	75068714	75068811	1.70722827755363	+	.	gene_id "ENSMUSG00000034593.17"; transcript_id "ENSMUSG00000034593.17_tx_24"; exon_id "chr9_75068714_75068811_+"; exonnum "3"; txlen "4551";
chr9	ENSEMBL_gcm37	exon	75068714	75068811	1.70722827755363	+	.	gene_id "ENSMUSG00000034593.17"; transcript_id "ENSMUSG00000034593.17_tx_25"; exon_id "chr9_75068714_75068811_+"; exonnum "3"; txlen "4447";
chr9	ENSEMBL_gcm37	exon	75068714	75068811	0.624126435825669	+	.	gene_id "ENSMUSG00000034593.17"; transcript_id "ENSMUSG00000034593.17_tx_26"; exon_id "chr9_75068714_75068811_+"; exonnum "17"; txlen "6678";
chr9	ENSEMBL_gcm37	exon	75068714	75068811	8.43434176668942	+	.	gene_id "ENSMUSG00000034593.17"; transcript_id "ENSMUSG00000034593.17_tx_5"; exon_id "chr9_75068714_75068811_+"; exonnum "16"; txlen "6519";
chr9	ENSEMBL_gcm37	exon	75068714	75068811	7.84170952201178	+	.	gene_id "ENSMUSG00000034593.17"; transcript_id "ENSMUSG00000034593.17_tx_6"; exon_id "chr9_75068714_75068811_+"; exonnum "16"; txlen "6594";
chr9	HAVANA	exon	75071412	75071498	0	+	.	gene_id "ENSMUSG00000034593.17"; transcript_id "ENSMUST00000123128.8"; gene_type "protein_coding"; gene_name "Myo5a"; transcript_type "protein_coding"; transcript_name "Myo5a-201"; exon_number 17; exon_id "ENSMUSE00001242614.2"; level 2; protein_id "ENSMUSP00000116028.2"; transcript_support_level "5"; mgi_id "MGI:105976"; tag "basic"; tag "appris_principal_4"; tag "CCDS"; ccdsid "CCDS52860.1"; havana_gene "OTTMUSG00000016492.1"; havana_transcript "OTTMUST00000039803.1";
chr9	HAVANA	CDS	75071412	75071498	0	+	1	gene_id "ENSMUSG00000034593.17"; transcript_id "ENSMUST00000123128.8"; gene_type "protein_coding"; gene_name "Myo5a"; transcript_type "protein_coding"; transcript_name "Myo5a-201"; exon_number 17; exon_id "ENSMUSE00001242614.2"; level 2; protein_id "ENSMUSP00000116028.2"; transcript_support_level "5"; mgi_id "MGI:105976"; tag "basic"; tag "appris_principal_4"; tag "CCDS"; ccdsid "CCDS52860.1"; havana_gene "OTTMUSG00000016492.1"; havana_transcript "OTTMUST00000039803.1";
chr9	HAVANA	exon	75071412	75071498	0	+	.	gene_id "ENSMUSG00000034593.17"; transcript_id "ENSMUST00000155282.9"; gene_type "protein_coding"; gene_name "Myo5a"; transcript_type "protein_coding"; transcript_name "Myo5a-214"; exon_number 17; exon_id "ENSMUSE00001242614.2"; level 2; protein_id "ENSMUSP00000117493.3"; transcript_support_level "5"; mgi_id "MGI:105976"; tag "basic"; tag "appris_alternative_1"; havana_gene "OTTMUSG00000016492.1"; havana_transcript "OTTMUST00000042678.1";
chr9	HAVANA	CDS	75071412	75071498	0	+	1	gene_id "ENSMUSG00000034593.17"; transcript_id "ENSMUST00000155282.9"; gene_type "protein_coding"; gene_name "Myo5a"; transcript_type "protein_coding"; transcript_name "Myo5a-214"; exon_number 17; exon_id "ENSMUSE00001242614.2"; level 2; protein_id "ENSMUSP00000117493.3"; transcript_support_level "5"; mgi_id "MGI:105976"; tag "basic"; tag "appris_alternative_1"; havana_gene "OTTMUSG00000016492.1"; havana_transcript "OTTMUST00000042678.1";
chr9	HAVANA	exon	75071412	75071498	0	+	.	gene_id "ENSMUSG00000034593.17"; transcript_id "ENSMUST00000123531.8"; gene_type "protein_coding"; gene_name "Myo5a"; transcript_type "nonsense_mediated_decay"; transcript_name "Myo5a-202"; exon_number 16; exon_id "ENSMUSE00001249508.2"; level 2; protein_id "ENSMUSP00000122773.2"; transcript_support_level "5"; mgi_id "MGI:105976"; havana_gene "OTTMUSG00000016492.1"; havana_transcript "OTTMUST00000086154.1";
chr9	HAVANA	UTR	75071412	75071498	0	+	.	gene_id "ENSMUSG00000034593.17"; transcript_id "ENSMUST00000123531.8"; gene_type "protein_coding"; gene_name "Myo5a"; transcript_type "nonsense_mediated_decay"; transcript_name "Myo5a-202"; exon_number 16; exon_id "ENSMUSE00001249508.2"; level 2; protein_id "ENSMUSP00000122773.2"; transcript_support_level "5"; mgi_id "MGI:105976"; havana_gene "OTTMUSG00000016492.1"; havana_transcript "OTTMUST00000086154.1";
chr9	HAVANA	exon	75071412	75071498	0	+	.	gene_id "ENSMUSG00000034593.17"; transcript_id "ENSMUST00000136731.8"; gene_type "protein_coding"; gene_name "Myo5a"; transcript_type "protein_coding"; transcript_name "Myo5a-206"; exon_number 17; exon_id "ENSMUSE00001242614.2"; level 2; protein_id "ENSMUSP00000120444.2"; transcript_support_level "5"; mgi_id "MGI:105976"; tag "basic"; tag "Ensembl_canonical"; tag "GENCODE_Primary"; tag "appris_alternative_1"; havana_gene "OTTMUSG00000016492.1"; havana_transcript "OTTMUST00000086153.1";
chr9	HAVANA	CDS	75071412	75071498	0	+	1	gene_id "ENSMUSG00000034593.17"; transcript_id "ENSMUST00000136731.8"; gene_type "protein_coding"; gene_name "Myo5a"; transcript_type "protein_coding"; transcript_name "Myo5a-206"; exon_number 17; exon_id "ENSMUSE00001242614.2"; level 2; protein_id "ENSMUSP00000120444.2"; transcript_support_level "5"; mgi_id "MGI:105976"; tag "basic"; tag "Ensembl_canonical"; tag "GENCODE_Primary"; tag "appris_alternative_1"; havana_gene "OTTMUSG00000016492.1"; havana_transcript "OTTMUST00000086153.1";
chr9	ENSEMBL_gcm37	exon	75071412	75071498	6.29725072907912	+	.	gene_id "ENSMUSG00000034593.17"; transcript_id "ENSMUSG00000034593.17_tx_11"; exon_id "chr9_75071412_75071498_+"; exonnum "17"; txlen "6438";
chr9	ENSEMBL_gcm37	exon	75071412	75071498	5.93047697269538	+	.	gene_id "ENSMUSG00000034593.17"; transcript_id "ENSMUSG00000034593.17_tx_12"; exon_id "chr9_75071412_75071498_+"; exonnum "17"; txlen "6513";
chr9	ENSEMBL_gcm37	exon	75071412	75071498	3.09513698036601	+	.	gene_id "ENSMUSG00000034593.17"; transcript_id "ENSMUSG00000034593.17_tx_13"; exon_id "chr9_75071412_75071498_+"; exonnum "4"; txlen "4476";
chr9	ENSEMBL_gcm37	exon	75071412	75071498	3.09513698036601	+	.	gene_id "ENSMUSG00000034593.17"; transcript_id "ENSMUSG00000034593.17_tx_14"; exon_id "chr9_75071412_75071498_+"; exonnum "4"; txlen "4557";
chr9	ENSEMBL_gcm37	exon	75071412	75071498	2.54701361584953	+	.	gene_id "ENSMUSG00000034593.17"; transcript_id "ENSMUSG00000034593.17_tx_15"; exon_id "chr9_75071412_75071498_+"; exonnum "4"; txlen "4372";
chr9	ENSEMBL_gcm37	exon	75071412	75071498	2.54701361584953	+	.	gene_id "ENSMUSG00000034593.17"; transcript_id "ENSMUSG00000034593.17_tx_16"; exon_id "chr9_75071412_75071498_+"; exonnum "4"; txlen "4453";
chr9	ENSEMBL_gcm37	exon	75071412	75071498	2.52932401696219	+	.	gene_id "ENSMUSG00000034593.17"; transcript_id "ENSMUSG00000034593.17_tx_17"; exon_id "chr9_75071412_75071498_+"; exonnum "18"; txlen "6447";
chr9	ENSEMBL_gcm37	exon	75071412	75071498	2.52414824684837	+	.	gene_id "ENSMUSG00000034593.17"; transcript_id "ENSMUSG00000034593.17_tx_18"; exon_id "chr9_75071412_75071498_+"; exonnum "18"; txlen "6522";
chr9	ENSEMBL_gcm37	exon	75071412	75071498	1.94268671373648	+	.	gene_id "ENSMUSG00000034593.17"; transcript_id "ENSMUSG00000034593.17_tx_20"; exon_id "chr9_75071412_75071498_+"; exonnum "18"; txlen "6366";
chr9	ENSEMBL_gcm37	exon	75071412	75071498	1.94268671373648	+	.	gene_id "ENSMUSG00000034593.17"; transcript_id "ENSMUSG00000034593.17_tx_21"; exon_id "chr9_75071412_75071498_+"; exonnum "18"; txlen "6441";
chr9	ENSEMBL_gcm37	exon	75071412	75071498	1.70722827755363	+	.	gene_id "ENSMUSG00000034593.17"; transcript_id "ENSMUSG00000034593.17_tx_24"; exon_id "chr9_75071412_75071498_+"; exonnum "4"; txlen "4551";
chr9	ENSEMBL_gcm37	exon	75071412	75071498	1.70722827755363	+	.	gene_id "ENSMUSG00000034593.17"; transcript_id "ENSMUSG00000034593.17_tx_25"; exon_id "chr9_75071412_75071498_+"; exonnum "4"; txlen "4447";
chr9	ENSEMBL_gcm37	exon	75071412	75071498	0.624126435825669	+	.	gene_id "ENSMUSG00000034593.17"; transcript_id "ENSMUSG00000034593.17_tx_26"; exon_id "chr9_75071412_75071498_+"; exonnum "18"; txlen "6678";
chr9	ENSEMBL_gcm37	exon	75071412	75071498	8.43434176668942	+	.	gene_id "ENSMUSG00000034593.17"; transcript_id "ENSMUSG00000034593.17_tx_5"; exon_id "chr9_75071412_75071498_+"; exonnum "17"; txlen "6519";
chr9	ENSEMBL_gcm37	exon	75071412	75071498	7.84170952201178	+	.	gene_id "ENSMUSG00000034593.17"; transcript_id "ENSMUSG00000034593.17_tx_6"; exon_id "chr9_75071412_75071498_+"; exonnum "17"; txlen "6594";
chr9	HAVANA	exon	75071578	75071686	0	+	.	gene_id "ENSMUSG00000034593.17"; transcript_id "ENSMUST00000123128.8"; gene_type "protein_coding"; gene_name "Myo5a"; transcript_type "protein_coding"; transcript_name "Myo5a-201"; exon_number 18; exon_id "ENSMUSE00001260610.2"; level 2; protein_id "ENSMUSP00000116028.2"; transcript_support_level "5"; mgi_id "MGI:105976"; tag "basic"; tag "appris_principal_4"; tag "CCDS"; ccdsid "CCDS52860.1"; havana_gene "OTTMUSG00000016492.1"; havana_transcript "OTTMUST00000039803.1";
chr9	HAVANA	CDS	75071578	75071686	0	+	1	gene_id "ENSMUSG00000034593.17"; transcript_id "ENSMUST00000123128.8"; gene_type "protein_coding"; gene_name "Myo5a"; transcript_type "protein_coding"; transcript_name "Myo5a-201"; exon_number 18; exon_id "ENSMUSE00001260610.2"; level 2; protein_id "ENSMUSP00000116028.2"; transcript_support_level "5"; mgi_id "MGI:105976"; tag "basic"; tag "appris_principal_4"; tag "CCDS"; ccdsid "CCDS52860.1"; havana_gene "OTTMUSG00000016492.1"; havana_transcript "OTTMUST00000039803.1";
chr9	HAVANA	exon	75071578	75071686	0	+	.	gene_id "ENSMUSG00000034593.17"; transcript_id "ENSMUST00000155282.9"; gene_type "protein_coding"; gene_name "Myo5a"; transcript_type "protein_coding"; transcript_name "Myo5a-214"; exon_number 18; exon_id "ENSMUSE00001260610.2"; level 2; protein_id "ENSMUSP00000117493.3"; transcript_support_level "5"; mgi_id "MGI:105976"; tag "basic"; tag "appris_alternative_1"; havana_gene "OTTMUSG00000016492.1"; havana_transcript "OTTMUST00000042678.1";
chr9	HAVANA	CDS	75071578	75071686	0	+	1	gene_id "ENSMUSG00000034593.17"; transcript_id "ENSMUST00000155282.9"; gene_type "protein_coding"; gene_name "Myo5a"; transcript_type "protein_coding"; transcript_name "Myo5a-214"; exon_number 18; exon_id "ENSMUSE00001260610.2"; level 2; protein_id "ENSMUSP00000117493.3"; transcript_support_level "5"; mgi_id "MGI:105976"; tag "basic"; tag "appris_alternative_1"; havana_gene "OTTMUSG00000016492.1"; havana_transcript "OTTMUST00000042678.1";
chr9	HAVANA	exon	75071578	75071686	0	+	.	gene_id "ENSMUSG00000034593.17"; transcript_id "ENSMUST00000123531.8"; gene_type "protein_coding"; gene_name "Myo5a"; transcript_type "nonsense_mediated_decay"; transcript_name "Myo5a-202"; exon_number 17; exon_id "ENSMUSE00001288757.2"; level 2; protein_id "ENSMUSP00000122773.2"; transcript_support_level "5"; mgi_id "MGI:105976"; havana_gene "OTTMUSG00000016492.1"; havana_transcript "OTTMUST00000086154.1";
chr9	HAVANA	UTR	75071578	75071686	0	+	.	gene_id "ENSMUSG00000034593.17"; transcript_id "ENSMUST00000123531.8"; gene_type "protein_coding"; gene_name "Myo5a"; transcript_type "nonsense_mediated_decay"; transcript_name "Myo5a-202"; exon_number 17; exon_id "ENSMUSE00001288757.2"; level 2; protein_id "ENSMUSP00000122773.2"; transcript_support_level "5"; mgi_id "MGI:105976"; havana_gene "OTTMUSG00000016492.1"; havana_transcript "OTTMUST00000086154.1";
chr9	HAVANA	exon	75071578	75071686	0	+	.	gene_id "ENSMUSG00000034593.17"; transcript_id "ENSMUST00000136731.8"; gene_type "protein_coding"; gene_name "Myo5a"; transcript_type "protein_coding"; transcript_name "Myo5a-206"; exon_number 18; exon_id "ENSMUSE00001260610.2"; level 2; protein_id "ENSMUSP00000120444.2"; transcript_support_level "5"; mgi_id "MGI:105976"; tag "basic"; tag "Ensembl_canonical"; tag "GENCODE_Primary"; tag "appris_alternative_1"; havana_gene "OTTMUSG00000016492.1"; havana_transcript "OTTMUST00000086153.1";
chr9	HAVANA	CDS	75071578	75071686	0	+	1	gene_id "ENSMUSG00000034593.17"; transcript_id "ENSMUST00000136731.8"; gene_type "protein_coding"; gene_name "Myo5a"; transcript_type "protein_coding"; transcript_name "Myo5a-206"; exon_number 18; exon_id "ENSMUSE00001260610.2"; level 2; protein_id "ENSMUSP00000120444.2"; transcript_support_level "5"; mgi_id "MGI:105976"; tag "basic"; tag "Ensembl_canonical"; tag "GENCODE_Primary"; tag "appris_alternative_1"; havana_gene "OTTMUSG00000016492.1"; havana_transcript "OTTMUST00000086153.1";
chr9	ENSEMBL_gcm37	exon	75071578	75071686	6.29725072907912	+	.	gene_id "ENSMUSG00000034593.17"; transcript_id "ENSMUSG00000034593.17_tx_11"; exon_id "chr9_75071578_75071686_+"; exonnum "18"; txlen "6438";
chr9	ENSEMBL_gcm37	exon	75071578	75071686	5.93047697269538	+	.	gene_id "ENSMUSG00000034593.17"; transcript_id "ENSMUSG00000034593.17_tx_12"; exon_id "chr9_75071578_75071686_+"; exonnum "18"; txlen "6513";
chr9	ENSEMBL_gcm37	exon	75071578	75071686	3.09513698036601	+	.	gene_id "ENSMUSG00000034593.17"; transcript_id "ENSMUSG00000034593.17_tx_13"; exon_id "chr9_75071578_75071686_+"; exonnum "5"; txlen "4476";
chr9	ENSEMBL_gcm37	exon	75071578	75071686	3.09513698036601	+	.	gene_id "ENSMUSG00000034593.17"; transcript_id "ENSMUSG00000034593.17_tx_14"; exon_id "chr9_75071578_75071686_+"; exonnum "5"; txlen "4557";
chr9	ENSEMBL_gcm37	exon	75071578	75071686	2.54701361584953	+	.	gene_id "ENSMUSG00000034593.17"; transcript_id "ENSMUSG00000034593.17_tx_15"; exon_id "chr9_75071578_75071686_+"; exonnum "5"; txlen "4372";
chr9	ENSEMBL_gcm37	exon	75071578	75071686	2.54701361584953	+	.	gene_id "ENSMUSG00000034593.17"; transcript_id "ENSMUSG00000034593.17_tx_16"; exon_id "chr9_75071578_75071686_+"; exonnum "5"; txlen "4453";
chr9	ENSEMBL_gcm37	exon	75071578	75071686	2.52932401696219	+	.	gene_id "ENSMUSG00000034593.17"; transcript_id "ENSMUSG00000034593.17_tx_17"; exon_id "chr9_75071578_75071686_+"; exonnum "19"; txlen "6447";
chr9	ENSEMBL_gcm37	exon	75071578	75071686	2.52414824684837	+	.	gene_id "ENSMUSG00000034593.17"; transcript_id "ENSMUSG00000034593.17_tx_18"; exon_id "chr9_75071578_75071686_+"; exonnum "19"; txlen "6522";
chr9	ENSEMBL_gcm37	exon	75071578	75071686	1.94268671373648	+	.	gene_id "ENSMUSG00000034593.17"; transcript_id "ENSMUSG00000034593.17_tx_20"; exon_id "chr9_75071578_75071686_+"; exonnum "19"; txlen "6366";
chr9	ENSEMBL_gcm37	exon	75071578	75071686	1.94268671373648	+	.	gene_id "ENSMUSG00000034593.17"; transcript_id "ENSMUSG00000034593.17_tx_21"; exon_id "chr9_75071578_75071686_+"; exonnum "19"; txlen "6441";
chr9	ENSEMBL_gcm37	exon	75071578	75071686	1.70722827755363	+	.	gene_id "ENSMUSG00000034593.17"; transcript_id "ENSMUSG00000034593.17_tx_24"; exon_id "chr9_75071578_75071686_+"; exonnum "5"; txlen "4551";
chr9	ENSEMBL_gcm37	exon	75071578	75071686	1.70722827755363	+	.	gene_id "ENSMUSG00000034593.17"; transcript_id "ENSMUSG00000034593.17_tx_25"; exon_id "chr9_75071578_75071686_+"; exonnum "5"; txlen "4447";
chr9	ENSEMBL_gcm37	exon	75071578	75071686	0.624126435825669	+	.	gene_id "ENSMUSG00000034593.17"; transcript_id "ENSMUSG00000034593.17_tx_26"; exon_id "chr9_75071578_75071686_+"; exonnum "19"; txlen "6678";
chr9	ENSEMBL_gcm37	exon	75071578	75071686	8.43434176668942	+	.	gene_id "ENSMUSG00000034593.17"; transcript_id "ENSMUSG00000034593.17_tx_5"; exon_id "chr9_75071578_75071686_+"; exonnum "18"; txlen "6519";
chr9	ENSEMBL_gcm37	exon	75071578	75071686	7.84170952201178	+	.	gene_id "ENSMUSG00000034593.17"; transcript_id "ENSMUSG00000034593.17_tx_6"; exon_id "chr9_75071578_75071686_+"; exonnum "18"; txlen "6594";
chr9	sragcm37_mid	exon	75073915	75074070	6.29725072907912	+	.	gene_id "ENSMUSG00000034593.17"; transcript_id "ENSMUSG00000034593.17_tx_11"; exon_id "chr9_75073915_75074070_+"; exonnum "19"; txlen "6438";
chr9	sragcm37_mid	exon	75073915	75074070	5.93047697269538	+	.	gene_id "ENSMUSG00000034593.17"; transcript_id "ENSMUSG00000034593.17_tx_12"; exon_id "chr9_75073915_75074070_+"; exonnum "19"; txlen "6513";
chr9	sragcm37_mid	exon	75073915	75074070	0.624126435825669	+	.	gene_id "ENSMUSG00000034593.17"; transcript_id "ENSMUSG00000034593.17_tx_26"; exon_id "chr9_75073915_75074070_+"; exonnum "20"; txlen "6678";
chr9	sragcm37_mid	exon	75073915	75074070	8.43434176668942	+	.	gene_id "ENSMUSG00000034593.17"; transcript_id "ENSMUSG00000034593.17_tx_5"; exon_id "chr9_75073915_75074070_+"; exonnum "19"; txlen "6519";
chr9	sragcm37_mid	exon	75073915	75074070	7.84170952201178	+	.	gene_id "ENSMUSG00000034593.17"; transcript_id "ENSMUSG00000034593.17_tx_6"; exon_id "chr9_75073915_75074070_+"; exonnum "19"; txlen "6594";
chr9	HAVANA	exon	75074301	75074512	0	+	.	gene_id "ENSMUSG00000034593.17"; transcript_id "ENSMUST00000123128.8"; gene_type "protein_coding"; gene_name "Myo5a"; transcript_type "protein_coding"; transcript_name "Myo5a-201"; exon_number 19; exon_id "ENSMUSE00001280499.2"; level 2; protein_id "ENSMUSP00000116028.2"; transcript_support_level "5"; mgi_id "MGI:105976"; tag "basic"; tag "appris_principal_4"; tag "CCDS"; ccdsid "CCDS52860.1"; havana_gene "OTTMUSG00000016492.1"; havana_transcript "OTTMUST00000039803.1";
chr9	HAVANA	CDS	75074301	75074512	0	+	0	gene_id "ENSMUSG00000034593.17"; transcript_id "ENSMUST00000123128.8"; gene_type "protein_coding"; gene_name "Myo5a"; transcript_type "protein_coding"; transcript_name "Myo5a-201"; exon_number 19; exon_id "ENSMUSE00001280499.2"; level 2; protein_id "ENSMUSP00000116028.2"; transcript_support_level "5"; mgi_id "MGI:105976"; tag "basic"; tag "appris_principal_4"; tag "CCDS"; ccdsid "CCDS52860.1"; havana_gene "OTTMUSG00000016492.1"; havana_transcript "OTTMUST00000039803.1";
chr9	HAVANA	exon	75074301	75074512	0	+	.	gene_id "ENSMUSG00000034593.17"; transcript_id "ENSMUST00000155282.9"; gene_type "protein_coding"; gene_name "Myo5a"; transcript_type "protein_coding"; transcript_name "Myo5a-214"; exon_number 19; exon_id "ENSMUSE00001280499.2"; level 2; protein_id "ENSMUSP00000117493.3"; transcript_support_level "5"; mgi_id "MGI:105976"; tag "basic"; tag "appris_alternative_1"; havana_gene "OTTMUSG00000016492.1"; havana_transcript "OTTMUST00000042678.1";
chr9	HAVANA	CDS	75074301	75074512	0	+	0	gene_id "ENSMUSG00000034593.17"; transcript_id "ENSMUST00000155282.9"; gene_type "protein_coding"; gene_name "Myo5a"; transcript_type "protein_coding"; transcript_name "Myo5a-214"; exon_number 19; exon_id "ENSMUSE00001280499.2"; level 2; protein_id "ENSMUSP00000117493.3"; transcript_support_level "5"; mgi_id "MGI:105976"; tag "basic"; tag "appris_alternative_1"; havana_gene "OTTMUSG00000016492.1"; havana_transcript "OTTMUST00000042678.1";
chr9	HAVANA	exon	75074301	75074512	0	+	.	gene_id "ENSMUSG00000034593.17"; transcript_id "ENSMUST00000123531.8"; gene_type "protein_coding"; gene_name "Myo5a"; transcript_type "nonsense_mediated_decay"; transcript_name "Myo5a-202"; exon_number 18; exon_id "ENSMUSE00001284591.2"; level 2; protein_id "ENSMUSP00000122773.2"; transcript_support_level "5"; mgi_id "MGI:105976"; havana_gene "OTTMUSG00000016492.1"; havana_transcript "OTTMUST00000086154.1";
chr9	HAVANA	UTR	75074301	75074512	0	+	.	gene_id "ENSMUSG00000034593.17"; transcript_id "ENSMUST00000123531.8"; gene_type "protein_coding"; gene_name "Myo5a"; transcript_type "nonsense_mediated_decay"; transcript_name "Myo5a-202"; exon_number 18; exon_id "ENSMUSE00001284591.2"; level 2; protein_id "ENSMUSP00000122773.2"; transcript_support_level "5"; mgi_id "MGI:105976"; havana_gene "OTTMUSG00000016492.1"; havana_transcript "OTTMUST00000086154.1";
chr9	HAVANA	exon	75074301	75074512	0	+	.	gene_id "ENSMUSG00000034593.17"; transcript_id "ENSMUST00000136731.8"; gene_type "protein_coding"; gene_name "Myo5a"; transcript_type "protein_coding"; transcript_name "Myo5a-206"; exon_number 19; exon_id "ENSMUSE00001280499.2"; level 2; protein_id "ENSMUSP00000120444.2"; transcript_support_level "5"; mgi_id "MGI:105976"; tag "basic"; tag "Ensembl_canonical"; tag "GENCODE_Primary"; tag "appris_alternative_1"; havana_gene "OTTMUSG00000016492.1"; havana_transcript "OTTMUST00000086153.1";
chr9	HAVANA	CDS	75074301	75074512	0	+	0	gene_id "ENSMUSG00000034593.17"; transcript_id "ENSMUST00000136731.8"; gene_type "protein_coding"; gene_name "Myo5a"; transcript_type "protein_coding"; transcript_name "Myo5a-206"; exon_number 19; exon_id "ENSMUSE00001280499.2"; level 2; protein_id "ENSMUSP00000120444.2"; transcript_support_level "5"; mgi_id "MGI:105976"; tag "basic"; tag "Ensembl_canonical"; tag "GENCODE_Primary"; tag "appris_alternative_1"; havana_gene "OTTMUSG00000016492.1"; havana_transcript "OTTMUST00000086153.1";
chr9	ENSEMBL_gcm37	exon	75074301	75074512	6.29725072907912	+	.	gene_id "ENSMUSG00000034593.17"; transcript_id "ENSMUSG00000034593.17_tx_11"; exon_id "chr9_75074301_75074512_+"; exonnum "20"; txlen "6438";
chr9	ENSEMBL_gcm37	exon	75074301	75074512	5.93047697269538	+	.	gene_id "ENSMUSG00000034593.17"; transcript_id "ENSMUSG00000034593.17_tx_12"; exon_id "chr9_75074301_75074512_+"; exonnum "20"; txlen "6513";
chr9	ENSEMBL_gcm37	exon	75074301	75074512	3.09513698036601	+	.	gene_id "ENSMUSG00000034593.17"; transcript_id "ENSMUSG00000034593.17_tx_13"; exon_id "chr9_75074301_75074512_+"; exonnum "6"; txlen "4476";
chr9	ENSEMBL_gcm37	exon	75074301	75074512	3.09513698036601	+	.	gene_id "ENSMUSG00000034593.17"; transcript_id "ENSMUSG00000034593.17_tx_14"; exon_id "chr9_75074301_75074512_+"; exonnum "6"; txlen "4557";
chr9	ENSEMBL_gcm37	exon	75074301	75074512	2.54701361584953	+	.	gene_id "ENSMUSG00000034593.17"; transcript_id "ENSMUSG00000034593.17_tx_15"; exon_id "chr9_75074301_75074512_+"; exonnum "6"; txlen "4372";
chr9	ENSEMBL_gcm37	exon	75074301	75074512	2.54701361584953	+	.	gene_id "ENSMUSG00000034593.17"; transcript_id "ENSMUSG00000034593.17_tx_16"; exon_id "chr9_75074301_75074512_+"; exonnum "6"; txlen "4453";
chr9	ENSEMBL_gcm37	exon	75074301	75074512	2.52932401696219	+	.	gene_id "ENSMUSG00000034593.17"; transcript_id "ENSMUSG00000034593.17_tx_17"; exon_id "chr9_75074301_75074512_+"; exonnum "20"; txlen "6447";
chr9	ENSEMBL_gcm37	exon	75074301	75074512	2.52414824684837	+	.	gene_id "ENSMUSG00000034593.17"; transcript_id "ENSMUSG00000034593.17_tx_18"; exon_id "chr9_75074301_75074512_+"; exonnum "20"; txlen "6522";
chr9	ENSEMBL_gcm37	exon	75074301	75074512	1.94268671373648	+	.	gene_id "ENSMUSG00000034593.17"; transcript_id "ENSMUSG00000034593.17_tx_20"; exon_id "chr9_75074301_75074512_+"; exonnum "20"; txlen "6366";
chr9	ENSEMBL_gcm37	exon	75074301	75074512	1.94268671373648	+	.	gene_id "ENSMUSG00000034593.17"; transcript_id "ENSMUSG00000034593.17_tx_21"; exon_id "chr9_75074301_75074512_+"; exonnum "20"; txlen "6441";
chr9	ENSEMBL_gcm37	exon	75074301	75074512	1.70722827755363	+	.	gene_id "ENSMUSG00000034593.17"; transcript_id "ENSMUSG00000034593.17_tx_24"; exon_id "chr9_75074301_75074512_+"; exonnum "6"; txlen "4551";
chr9	ENSEMBL_gcm37	exon	75074301	75074512	1.70722827755363	+	.	gene_id "ENSMUSG00000034593.17"; transcript_id "ENSMUSG00000034593.17_tx_25"; exon_id "chr9_75074301_75074512_+"; exonnum "6"; txlen "4447";
chr9	ENSEMBL_gcm37	exon	75074301	75074512	0.624126435825669	+	.	gene_id "ENSMUSG00000034593.17"; transcript_id "ENSMUSG00000034593.17_tx_26"; exon_id "chr9_75074301_75074512_+"; exonnum "21"; txlen "6678";
chr9	ENSEMBL_gcm37	exon	75074301	75074512	8.43434176668942	+	.	gene_id "ENSMUSG00000034593.17"; transcript_id "ENSMUSG00000034593.17_tx_5"; exon_id "chr9_75074301_75074512_+"; exonnum "20"; txlen "6519";
chr9	ENSEMBL_gcm37	exon	75074301	75074512	7.84170952201178	+	.	gene_id "ENSMUSG00000034593.17"; transcript_id "ENSMUSG00000034593.17_tx_6"; exon_id "chr9_75074301_75074512_+"; exonnum "20"; txlen "6594";
chr9	HAVANA	exon	75076207	75076363	0	+	.	gene_id "ENSMUSG00000034593.17"; transcript_id "ENSMUST00000123128.8"; gene_type "protein_coding"; gene_name "Myo5a"; transcript_type "protein_coding"; transcript_name "Myo5a-201"; exon_number 20; exon_id "ENSMUSE00001293622.2"; level 2; protein_id "ENSMUSP00000116028.2"; transcript_support_level "5"; mgi_id "MGI:105976"; tag "basic"; tag "appris_principal_4"; tag "CCDS"; ccdsid "CCDS52860.1"; havana_gene "OTTMUSG00000016492.1"; havana_transcript "OTTMUST00000039803.1";
chr9	HAVANA	CDS	75076207	75076363	0	+	1	gene_id "ENSMUSG00000034593.17"; transcript_id "ENSMUST00000123128.8"; gene_type "protein_coding"; gene_name "Myo5a"; transcript_type "protein_coding"; transcript_name "Myo5a-201"; exon_number 20; exon_id "ENSMUSE00001293622.2"; level 2; protein_id "ENSMUSP00000116028.2"; transcript_support_level "5"; mgi_id "MGI:105976"; tag "basic"; tag "appris_principal_4"; tag "CCDS"; ccdsid "CCDS52860.1"; havana_gene "OTTMUSG00000016492.1"; havana_transcript "OTTMUST00000039803.1";
chr9	HAVANA	exon	75076207	75076363	0	+	.	gene_id "ENSMUSG00000034593.17"; transcript_id "ENSMUST00000155282.9"; gene_type "protein_coding"; gene_name "Myo5a"; transcript_type "protein_coding"; transcript_name "Myo5a-214"; exon_number 20; exon_id "ENSMUSE00001293622.2"; level 2; protein_id "ENSMUSP00000117493.3"; transcript_support_level "5"; mgi_id "MGI:105976"; tag "basic"; tag "appris_alternative_1"; havana_gene "OTTMUSG00000016492.1"; havana_transcript "OTTMUST00000042678.1";
chr9	HAVANA	CDS	75076207	75076363	0	+	1	gene_id "ENSMUSG00000034593.17"; transcript_id "ENSMUST00000155282.9"; gene_type "protein_coding"; gene_name "Myo5a"; transcript_type "protein_coding"; transcript_name "Myo5a-214"; exon_number 20; exon_id "ENSMUSE00001293622.2"; level 2; protein_id "ENSMUSP00000117493.3"; transcript_support_level "5"; mgi_id "MGI:105976"; tag "basic"; tag "appris_alternative_1"; havana_gene "OTTMUSG00000016492.1"; havana_transcript "OTTMUST00000042678.1";
chr9	HAVANA	exon	75076207	75076363	0	+	.	gene_id "ENSMUSG00000034593.17"; transcript_id "ENSMUST00000123531.8"; gene_type "protein_coding"; gene_name "Myo5a"; transcript_type "nonsense_mediated_decay"; transcript_name "Myo5a-202"; exon_number 19; exon_id "ENSMUSE00001266618.2"; level 2; protein_id "ENSMUSP00000122773.2"; transcript_support_level "5"; mgi_id "MGI:105976"; havana_gene "OTTMUSG00000016492.1"; havana_transcript "OTTMUST00000086154.1";
chr9	HAVANA	UTR	75076207	75076363	0	+	.	gene_id "ENSMUSG00000034593.17"; transcript_id "ENSMUST00000123531.8"; gene_type "protein_coding"; gene_name "Myo5a"; transcript_type "nonsense_mediated_decay"; transcript_name "Myo5a-202"; exon_number 19; exon_id "ENSMUSE00001266618.2"; level 2; protein_id "ENSMUSP00000122773.2"; transcript_support_level "5"; mgi_id "MGI:105976"; havana_gene "OTTMUSG00000016492.1"; havana_transcript "OTTMUST00000086154.1";
chr9	HAVANA	exon	75076207	75076363	0	+	.	gene_id "ENSMUSG00000034593.17"; transcript_id "ENSMUST00000136731.8"; gene_type "protein_coding"; gene_name "Myo5a"; transcript_type "protein_coding"; transcript_name "Myo5a-206"; exon_number 20; exon_id "ENSMUSE00001293622.2"; level 2; protein_id "ENSMUSP00000120444.2"; transcript_support_level "5"; mgi_id "MGI:105976"; tag "basic"; tag "Ensembl_canonical"; tag "GENCODE_Primary"; tag "appris_alternative_1"; havana_gene "OTTMUSG00000016492.1"; havana_transcript "OTTMUST00000086153.1";
chr9	HAVANA	CDS	75076207	75076363	0	+	1	gene_id "ENSMUSG00000034593.17"; transcript_id "ENSMUST00000136731.8"; gene_type "protein_coding"; gene_name "Myo5a"; transcript_type "protein_coding"; transcript_name "Myo5a-206"; exon_number 20; exon_id "ENSMUSE00001293622.2"; level 2; protein_id "ENSMUSP00000120444.2"; transcript_support_level "5"; mgi_id "MGI:105976"; tag "basic"; tag "Ensembl_canonical"; tag "GENCODE_Primary"; tag "appris_alternative_1"; havana_gene "OTTMUSG00000016492.1"; havana_transcript "OTTMUST00000086153.1";
chr9	ENSEMBL_gcm37	exon	75076207	75076363	6.29725072907912	+	.	gene_id "ENSMUSG00000034593.17"; transcript_id "ENSMUSG00000034593.17_tx_11"; exon_id "chr9_75076207_75076363_+"; exonnum "21"; txlen "6438";
chr9	ENSEMBL_gcm37	exon	75076207	75076363	5.93047697269538	+	.	gene_id "ENSMUSG00000034593.17"; transcript_id "ENSMUSG00000034593.17_tx_12"; exon_id "chr9_75076207_75076363_+"; exonnum "21"; txlen "6513";
chr9	ENSEMBL_gcm37	exon	75076207	75076363	3.09513698036601	+	.	gene_id "ENSMUSG00000034593.17"; transcript_id "ENSMUSG00000034593.17_tx_13"; exon_id "chr9_75076207_75076363_+"; exonnum "7"; txlen "4476";
chr9	ENSEMBL_gcm37	exon	75076207	75076363	3.09513698036601	+	.	gene_id "ENSMUSG00000034593.17"; transcript_id "ENSMUSG00000034593.17_tx_14"; exon_id "chr9_75076207_75076363_+"; exonnum "7"; txlen "4557";
chr9	ENSEMBL_gcm37	exon	75076207	75076363	2.54701361584953	+	.	gene_id "ENSMUSG00000034593.17"; transcript_id "ENSMUSG00000034593.17_tx_15"; exon_id "chr9_75076207_75076363_+"; exonnum "7"; txlen "4372";
chr9	ENSEMBL_gcm37	exon	75076207	75076363	2.54701361584953	+	.	gene_id "ENSMUSG00000034593.17"; transcript_id "ENSMUSG00000034593.17_tx_16"; exon_id "chr9_75076207_75076363_+"; exonnum "7"; txlen "4453";
chr9	ENSEMBL_gcm37	exon	75076207	75076363	2.52932401696219	+	.	gene_id "ENSMUSG00000034593.17"; transcript_id "ENSMUSG00000034593.17_tx_17"; exon_id "chr9_75076207_75076363_+"; exonnum "21"; txlen "6447";
chr9	ENSEMBL_gcm37	exon	75076207	75076363	2.52414824684837	+	.	gene_id "ENSMUSG00000034593.17"; transcript_id "ENSMUSG00000034593.17_tx_18"; exon_id "chr9_75076207_75076363_+"; exonnum "21"; txlen "6522";
chr9	ENSEMBL_gcm37	exon	75076207	75076363	1.94268671373648	+	.	gene_id "ENSMUSG00000034593.17"; transcript_id "ENSMUSG00000034593.17_tx_20"; exon_id "chr9_75076207_75076363_+"; exonnum "21"; txlen "6366";
chr9	ENSEMBL_gcm37	exon	75076207	75076363	1.94268671373648	+	.	gene_id "ENSMUSG00000034593.17"; transcript_id "ENSMUSG00000034593.17_tx_21"; exon_id "chr9_75076207_75076363_+"; exonnum "21"; txlen "6441";
chr9	ENSEMBL_gcm37	exon	75076207	75076363	1.70722827755363	+	.	gene_id "ENSMUSG00000034593.17"; transcript_id "ENSMUSG00000034593.17_tx_24"; exon_id "chr9_75076207_75076363_+"; exonnum "7"; txlen "4551";
chr9	ENSEMBL_gcm37	exon	75076207	75076363	1.70722827755363	+	.	gene_id "ENSMUSG00000034593.17"; transcript_id "ENSMUSG00000034593.17_tx_25"; exon_id "chr9_75076207_75076363_+"; exonnum "7"; txlen "4447";
chr9	ENSEMBL_gcm37	exon	75076207	75076363	0.624126435825669	+	.	gene_id "ENSMUSG00000034593.17"; transcript_id "ENSMUSG00000034593.17_tx_26"; exon_id "chr9_75076207_75076363_+"; exonnum "22"; txlen "6678";
chr9	ENSEMBL_gcm37	exon	75076207	75076363	8.43434176668942	+	.	gene_id "ENSMUSG00000034593.17"; transcript_id "ENSMUSG00000034593.17_tx_5"; exon_id "chr9_75076207_75076363_+"; exonnum "21"; txlen "6519";
chr9	ENSEMBL_gcm37	exon	75076207	75076363	7.84170952201178	+	.	gene_id "ENSMUSG00000034593.17"; transcript_id "ENSMUSG00000034593.17_tx_6"; exon_id "chr9_75076207_75076363_+"; exonnum "21"; txlen "6594";
chr9	HAVANA	exon	75078821	75079060	0	+	.	gene_id "ENSMUSG00000034593.17"; transcript_id "ENSMUST00000123128.8"; gene_type "protein_coding"; gene_name "Myo5a"; transcript_type "protein_coding"; transcript_name "Myo5a-201"; exon_number 21; exon_id "ENSMUSE00001212517.2"; level 2; protein_id "ENSMUSP00000116028.2"; transcript_support_level "5"; mgi_id "MGI:105976"; tag "basic"; tag "appris_principal_4"; tag "CCDS"; ccdsid "CCDS52860.1"; havana_gene "OTTMUSG00000016492.1"; havana_transcript "OTTMUST00000039803.1";
chr9	HAVANA	CDS	75078821	75079060	0	+	0	gene_id "ENSMUSG00000034593.17"; transcript_id "ENSMUST00000123128.8"; gene_type "protein_coding"; gene_name "Myo5a"; transcript_type "protein_coding"; transcript_name "Myo5a-201"; exon_number 21; exon_id "ENSMUSE00001212517.2"; level 2; protein_id "ENSMUSP00000116028.2"; transcript_support_level "5"; mgi_id "MGI:105976"; tag "basic"; tag "appris_principal_4"; tag "CCDS"; ccdsid "CCDS52860.1"; havana_gene "OTTMUSG00000016492.1"; havana_transcript "OTTMUST00000039803.1";
chr9	HAVANA	exon	75078821	75079060	0	+	.	gene_id "ENSMUSG00000034593.17"; transcript_id "ENSMUST00000155282.9"; gene_type "protein_coding"; gene_name "Myo5a"; transcript_type "protein_coding"; transcript_name "Myo5a-214"; exon_number 21; exon_id "ENSMUSE00001212517.2"; level 2; protein_id "ENSMUSP00000117493.3"; transcript_support_level "5"; mgi_id "MGI:105976"; tag "basic"; tag "appris_alternative_1"; havana_gene "OTTMUSG00000016492.1"; havana_transcript "OTTMUST00000042678.1";
chr9	HAVANA	CDS	75078821	75079060	0	+	0	gene_id "ENSMUSG00000034593.17"; transcript_id "ENSMUST00000155282.9"; gene_type "protein_coding"; gene_name "Myo5a"; transcript_type "protein_coding"; transcript_name "Myo5a-214"; exon_number 21; exon_id "ENSMUSE00001212517.2"; level 2; protein_id "ENSMUSP00000117493.3"; transcript_support_level "5"; mgi_id "MGI:105976"; tag "basic"; tag "appris_alternative_1"; havana_gene "OTTMUSG00000016492.1"; havana_transcript "OTTMUST00000042678.1";
chr9	HAVANA	exon	75078821	75079060	0	+	.	gene_id "ENSMUSG00000034593.17"; transcript_id "ENSMUST00000123531.8"; gene_type "protein_coding"; gene_name "Myo5a"; transcript_type "nonsense_mediated_decay"; transcript_name "Myo5a-202"; exon_number 20; exon_id "ENSMUSE00001230292.2"; level 2; protein_id "ENSMUSP00000122773.2"; transcript_support_level "5"; mgi_id "MGI:105976"; havana_gene "OTTMUSG00000016492.1"; havana_transcript "OTTMUST00000086154.1";
chr9	HAVANA	UTR	75078821	75079060	0	+	.	gene_id "ENSMUSG00000034593.17"; transcript_id "ENSMUST00000123531.8"; gene_type "protein_coding"; gene_name "Myo5a"; transcript_type "nonsense_mediated_decay"; transcript_name "Myo5a-202"; exon_number 20; exon_id "ENSMUSE00001230292.2"; level 2; protein_id "ENSMUSP00000122773.2"; transcript_support_level "5"; mgi_id "MGI:105976"; havana_gene "OTTMUSG00000016492.1"; havana_transcript "OTTMUST00000086154.1";
chr9	HAVANA	exon	75078821	75079060	0	+	.	gene_id "ENSMUSG00000034593.17"; transcript_id "ENSMUST00000136731.8"; gene_type "protein_coding"; gene_name "Myo5a"; transcript_type "protein_coding"; transcript_name "Myo5a-206"; exon_number 21; exon_id "ENSMUSE00001212517.2"; level 2; protein_id "ENSMUSP00000120444.2"; transcript_support_level "5"; mgi_id "MGI:105976"; tag "basic"; tag "Ensembl_canonical"; tag "GENCODE_Primary"; tag "appris_alternative_1"; havana_gene "OTTMUSG00000016492.1"; havana_transcript "OTTMUST00000086153.1";
chr9	HAVANA	CDS	75078821	75079060	0	+	0	gene_id "ENSMUSG00000034593.17"; transcript_id "ENSMUST00000136731.8"; gene_type "protein_coding"; gene_name "Myo5a"; transcript_type "protein_coding"; transcript_name "Myo5a-206"; exon_number 21; exon_id "ENSMUSE00001212517.2"; level 2; protein_id "ENSMUSP00000120444.2"; transcript_support_level "5"; mgi_id "MGI:105976"; tag "basic"; tag "Ensembl_canonical"; tag "GENCODE_Primary"; tag "appris_alternative_1"; havana_gene "OTTMUSG00000016492.1"; havana_transcript "OTTMUST00000086153.1";
chr9	ENSEMBL_gcm37	exon	75078821	75079060	6.29725072907912	+	.	gene_id "ENSMUSG00000034593.17"; transcript_id "ENSMUSG00000034593.17_tx_11"; exon_id "chr9_75078821_75079060_+"; exonnum "22"; txlen "6438";
chr9	ENSEMBL_gcm37	exon	75078821	75079060	5.93047697269538	+	.	gene_id "ENSMUSG00000034593.17"; transcript_id "ENSMUSG00000034593.17_tx_12"; exon_id "chr9_75078821_75079060_+"; exonnum "22"; txlen "6513";
chr9	ENSEMBL_gcm37	exon	75078821	75079060	3.09513698036601	+	.	gene_id "ENSMUSG00000034593.17"; transcript_id "ENSMUSG00000034593.17_tx_13"; exon_id "chr9_75078821_75079060_+"; exonnum "8"; txlen "4476";
chr9	ENSEMBL_gcm37	exon	75078821	75079060	3.09513698036601	+	.	gene_id "ENSMUSG00000034593.17"; transcript_id "ENSMUSG00000034593.17_tx_14"; exon_id "chr9_75078821_75079060_+"; exonnum "8"; txlen "4557";
chr9	ENSEMBL_gcm37	exon	75078821	75079060	2.54701361584953	+	.	gene_id "ENSMUSG00000034593.17"; transcript_id "ENSMUSG00000034593.17_tx_15"; exon_id "chr9_75078821_75079060_+"; exonnum "8"; txlen "4372";
chr9	ENSEMBL_gcm37	exon	75078821	75079060	2.54701361584953	+	.	gene_id "ENSMUSG00000034593.17"; transcript_id "ENSMUSG00000034593.17_tx_16"; exon_id "chr9_75078821_75079060_+"; exonnum "8"; txlen "4453";
chr9	ENSEMBL_gcm37	exon	75078821	75079060	2.52932401696219	+	.	gene_id "ENSMUSG00000034593.17"; transcript_id "ENSMUSG00000034593.17_tx_17"; exon_id "chr9_75078821_75079060_+"; exonnum "22"; txlen "6447";
chr9	ENSEMBL_gcm37	exon	75078821	75079060	2.52414824684837	+	.	gene_id "ENSMUSG00000034593.17"; transcript_id "ENSMUSG00000034593.17_tx_18"; exon_id "chr9_75078821_75079060_+"; exonnum "22"; txlen "6522";
chr9	ENSEMBL_gcm37	exon	75078821	75079060	1.94268671373648	+	.	gene_id "ENSMUSG00000034593.17"; transcript_id "ENSMUSG00000034593.17_tx_20"; exon_id "chr9_75078821_75079060_+"; exonnum "22"; txlen "6366";
chr9	ENSEMBL_gcm37	exon	75078821	75079060	1.94268671373648	+	.	gene_id "ENSMUSG00000034593.17"; transcript_id "ENSMUSG00000034593.17_tx_21"; exon_id "chr9_75078821_75079060_+"; exonnum "22"; txlen "6441";
chr9	ENSEMBL_gcm37	exon	75078821	75079060	1.70722827755363	+	.	gene_id "ENSMUSG00000034593.17"; transcript_id "ENSMUSG00000034593.17_tx_24"; exon_id "chr9_75078821_75079060_+"; exonnum "8"; txlen "4551";
chr9	ENSEMBL_gcm37	exon	75078821	75079060	1.70722827755363	+	.	gene_id "ENSMUSG00000034593.17"; transcript_id "ENSMUSG00000034593.17_tx_25"; exon_id "chr9_75078821_75079060_+"; exonnum "8"; txlen "4447";
chr9	ENSEMBL_gcm37	exon	75078821	75079060	0.624126435825669	+	.	gene_id "ENSMUSG00000034593.17"; transcript_id "ENSMUSG00000034593.17_tx_26"; exon_id "chr9_75078821_75079060_+"; exonnum "23"; txlen "6678";
chr9	ENSEMBL_gcm37	exon	75078821	75079060	8.43434176668942	+	.	gene_id "ENSMUSG00000034593.17"; transcript_id "ENSMUSG00000034593.17_tx_5"; exon_id "chr9_75078821_75079060_+"; exonnum "22"; txlen "6519";
chr9	ENSEMBL_gcm37	exon	75078821	75079060	7.84170952201178	+	.	gene_id "ENSMUSG00000034593.17"; transcript_id "ENSMUSG00000034593.17_tx_6"; exon_id "chr9_75078821_75079060_+"; exonnum "22"; txlen "6594";
chr9	HAVANA	exon	75081234	75081482	0	+	.	gene_id "ENSMUSG00000034593.17"; transcript_id "ENSMUST00000123128.8"; gene_type "protein_coding"; gene_name "Myo5a"; transcript_type "protein_coding"; transcript_name "Myo5a-201"; exon_number 22; exon_id "ENSMUSE00001310377.2"; level 2; protein_id "ENSMUSP00000116028.2"; transcript_support_level "5"; mgi_id "MGI:105976"; tag "basic"; tag "appris_principal_4"; tag "CCDS"; ccdsid "CCDS52860.1"; havana_gene "OTTMUSG00000016492.1"; havana_transcript "OTTMUST00000039803.1";
chr9	HAVANA	CDS	75081234	75081482	0	+	0	gene_id "ENSMUSG00000034593.17"; transcript_id "ENSMUST00000123128.8"; gene_type "protein_coding"; gene_name "Myo5a"; transcript_type "protein_coding"; transcript_name "Myo5a-201"; exon_number 22; exon_id "ENSMUSE00001310377.2"; level 2; protein_id "ENSMUSP00000116028.2"; transcript_support_level "5"; mgi_id "MGI:105976"; tag "basic"; tag "appris_principal_4"; tag "CCDS"; ccdsid "CCDS52860.1"; havana_gene "OTTMUSG00000016492.1"; havana_transcript "OTTMUST00000039803.1";
chr9	HAVANA	exon	75081234	75081482	0	+	.	gene_id "ENSMUSG00000034593.17"; transcript_id "ENSMUST00000155282.9"; gene_type "protein_coding"; gene_name "Myo5a"; transcript_type "protein_coding"; transcript_name "Myo5a-214"; exon_number 22; exon_id "ENSMUSE00001310377.2"; level 2; protein_id "ENSMUSP00000117493.3"; transcript_support_level "5"; mgi_id "MGI:105976"; tag "basic"; tag "appris_alternative_1"; havana_gene "OTTMUSG00000016492.1"; havana_transcript "OTTMUST00000042678.1";
chr9	HAVANA	CDS	75081234	75081482	0	+	0	gene_id "ENSMUSG00000034593.17"; transcript_id "ENSMUST00000155282.9"; gene_type "protein_coding"; gene_name "Myo5a"; transcript_type "protein_coding"; transcript_name "Myo5a-214"; exon_number 22; exon_id "ENSMUSE00001310377.2"; level 2; protein_id "ENSMUSP00000117493.3"; transcript_support_level "5"; mgi_id "MGI:105976"; tag "basic"; tag "appris_alternative_1"; havana_gene "OTTMUSG00000016492.1"; havana_transcript "OTTMUST00000042678.1";
chr9	HAVANA	exon	75081234	75081482	0	+	.	gene_id "ENSMUSG00000034593.17"; transcript_id "ENSMUST00000123531.8"; gene_type "protein_coding"; gene_name "Myo5a"; transcript_type "nonsense_mediated_decay"; transcript_name "Myo5a-202"; exon_number 21; exon_id "ENSMUSE00001211482.2"; level 2; protein_id "ENSMUSP00000122773.2"; transcript_support_level "5"; mgi_id "MGI:105976"; havana_gene "OTTMUSG00000016492.1"; havana_transcript "OTTMUST00000086154.1";
chr9	HAVANA	UTR	75081234	75081482	0	+	.	gene_id "ENSMUSG00000034593.17"; transcript_id "ENSMUST00000123531.8"; gene_type "protein_coding"; gene_name "Myo5a"; transcript_type "nonsense_mediated_decay"; transcript_name "Myo5a-202"; exon_number 21; exon_id "ENSMUSE00001211482.2"; level 2; protein_id "ENSMUSP00000122773.2"; transcript_support_level "5"; mgi_id "MGI:105976"; havana_gene "OTTMUSG00000016492.1"; havana_transcript "OTTMUST00000086154.1";
chr9	HAVANA	exon	75081234	75081482	0	+	.	gene_id "ENSMUSG00000034593.17"; transcript_id "ENSMUST00000136731.8"; gene_type "protein_coding"; gene_name "Myo5a"; transcript_type "protein_coding"; transcript_name "Myo5a-206"; exon_number 22; exon_id "ENSMUSE00001310377.2"; level 2; protein_id "ENSMUSP00000120444.2"; transcript_support_level "5"; mgi_id "MGI:105976"; tag "basic"; tag "Ensembl_canonical"; tag "GENCODE_Primary"; tag "appris_alternative_1"; havana_gene "OTTMUSG00000016492.1"; havana_transcript "OTTMUST00000086153.1";
chr9	HAVANA	CDS	75081234	75081482	0	+	0	gene_id "ENSMUSG00000034593.17"; transcript_id "ENSMUST00000136731.8"; gene_type "protein_coding"; gene_name "Myo5a"; transcript_type "protein_coding"; transcript_name "Myo5a-206"; exon_number 22; exon_id "ENSMUSE00001310377.2"; level 2; protein_id "ENSMUSP00000120444.2"; transcript_support_level "5"; mgi_id "MGI:105976"; tag "basic"; tag "Ensembl_canonical"; tag "GENCODE_Primary"; tag "appris_alternative_1"; havana_gene "OTTMUSG00000016492.1"; havana_transcript "OTTMUST00000086153.1";
chr9	ENSEMBL_gcm37	exon	75081234	75081482	6.29725072907912	+	.	gene_id "ENSMUSG00000034593.17"; transcript_id "ENSMUSG00000034593.17_tx_11"; exon_id "chr9_75081234_75081482_+"; exonnum "23"; txlen "6438";
chr9	ENSEMBL_gcm37	exon	75081234	75081482	5.93047697269538	+	.	gene_id "ENSMUSG00000034593.17"; transcript_id "ENSMUSG00000034593.17_tx_12"; exon_id "chr9_75081234_75081482_+"; exonnum "23"; txlen "6513";
chr9	ENSEMBL_gcm37	exon	75081234	75081482	3.09513698036601	+	.	gene_id "ENSMUSG00000034593.17"; transcript_id "ENSMUSG00000034593.17_tx_13"; exon_id "chr9_75081234_75081482_+"; exonnum "9"; txlen "4476";
chr9	ENSEMBL_gcm37	exon	75081234	75081482	3.09513698036601	+	.	gene_id "ENSMUSG00000034593.17"; transcript_id "ENSMUSG00000034593.17_tx_14"; exon_id "chr9_75081234_75081482_+"; exonnum "9"; txlen "4557";
chr9	ENSEMBL_gcm37	exon	75081234	75081482	2.54701361584953	+	.	gene_id "ENSMUSG00000034593.17"; transcript_id "ENSMUSG00000034593.17_tx_15"; exon_id "chr9_75081234_75081482_+"; exonnum "9"; txlen "4372";
chr9	ENSEMBL_gcm37	exon	75081234	75081482	2.54701361584953	+	.	gene_id "ENSMUSG00000034593.17"; transcript_id "ENSMUSG00000034593.17_tx_16"; exon_id "chr9_75081234_75081482_+"; exonnum "9"; txlen "4453";
chr9	ENSEMBL_gcm37	exon	75081234	75081482	2.52932401696219	+	.	gene_id "ENSMUSG00000034593.17"; transcript_id "ENSMUSG00000034593.17_tx_17"; exon_id "chr9_75081234_75081482_+"; exonnum "23"; txlen "6447";
chr9	ENSEMBL_gcm37	exon	75081234	75081482	2.52414824684837	+	.	gene_id "ENSMUSG00000034593.17"; transcript_id "ENSMUSG00000034593.17_tx_18"; exon_id "chr9_75081234_75081482_+"; exonnum "23"; txlen "6522";
chr9	ENSEMBL_gcm37	exon	75081234	75081482	1.94268671373648	+	.	gene_id "ENSMUSG00000034593.17"; transcript_id "ENSMUSG00000034593.17_tx_20"; exon_id "chr9_75081234_75081482_+"; exonnum "23"; txlen "6366";
chr9	ENSEMBL_gcm37	exon	75081234	75081482	1.94268671373648	+	.	gene_id "ENSMUSG00000034593.17"; transcript_id "ENSMUSG00000034593.17_tx_21"; exon_id "chr9_75081234_75081482_+"; exonnum "23"; txlen "6441";
chr9	ENSEMBL_gcm37	exon	75081234	75081482	1.70722827755363	+	.	gene_id "ENSMUSG00000034593.17"; transcript_id "ENSMUSG00000034593.17_tx_24"; exon_id "chr9_75081234_75081482_+"; exonnum "9"; txlen "4551";
chr9	ENSEMBL_gcm37	exon	75081234	75081482	1.70722827755363	+	.	gene_id "ENSMUSG00000034593.17"; transcript_id "ENSMUSG00000034593.17_tx_25"; exon_id "chr9_75081234_75081482_+"; exonnum "9"; txlen "4447";
chr9	ENSEMBL_gcm37	exon	75081234	75081482	0.624126435825669	+	.	gene_id "ENSMUSG00000034593.17"; transcript_id "ENSMUSG00000034593.17_tx_26"; exon_id "chr9_75081234_75081482_+"; exonnum "24"; txlen "6678";
chr9	ENSEMBL_gcm37	exon	75081234	75081482	8.43434176668942	+	.	gene_id "ENSMUSG00000034593.17"; transcript_id "ENSMUSG00000034593.17_tx_5"; exon_id "chr9_75081234_75081482_+"; exonnum "23"; txlen "6519";
chr9	ENSEMBL_gcm37	exon	75081234	75081482	7.84170952201178	+	.	gene_id "ENSMUSG00000034593.17"; transcript_id "ENSMUSG00000034593.17_tx_6"; exon_id "chr9_75081234_75081482_+"; exonnum "23"; txlen "6594";
chr9	HAVANA	exon	75083800	75083839	0	+	.	gene_id "ENSMUSG00000034593.17"; transcript_id "ENSMUST00000123531.8"; gene_type "protein_coding"; gene_name "Myo5a"; transcript_type "nonsense_mediated_decay"; transcript_name "Myo5a-202"; exon_number 22; exon_id "ENSMUSE00000774760.2"; level 2; protein_id "ENSMUSP00000122773.2"; transcript_support_level "5"; mgi_id "MGI:105976"; havana_gene "OTTMUSG00000016492.1"; havana_transcript "OTTMUST00000086154.1";
chr9	HAVANA	UTR	75083800	75083839	0	+	.	gene_id "ENSMUSG00000034593.17"; transcript_id "ENSMUST00000123531.8"; gene_type "protein_coding"; gene_name "Myo5a"; transcript_type "nonsense_mediated_decay"; transcript_name "Myo5a-202"; exon_number 22; exon_id "ENSMUSE00000774760.2"; level 2; protein_id "ENSMUSP00000122773.2"; transcript_support_level "5"; mgi_id "MGI:105976"; havana_gene "OTTMUSG00000016492.1"; havana_transcript "OTTMUST00000086154.1";
chr9	HAVANA	exon	75083800	75083893	0	+	.	gene_id "ENSMUSG00000034593.17"; transcript_id "ENSMUST00000123128.8"; gene_type "protein_coding"; gene_name "Myo5a"; transcript_type "protein_coding"; transcript_name "Myo5a-201"; exon_number 23; exon_id "ENSMUSE00000278273.4"; level 2; protein_id "ENSMUSP00000116028.2"; transcript_support_level "5"; mgi_id "MGI:105976"; tag "basic"; tag "appris_principal_4"; tag "CCDS"; ccdsid "CCDS52860.1"; havana_gene "OTTMUSG00000016492.1"; havana_transcript "OTTMUST00000039803.1";
chr9	HAVANA	CDS	75083800	75083893	0	+	0	gene_id "ENSMUSG00000034593.17"; transcript_id "ENSMUST00000123128.8"; gene_type "protein_coding"; gene_name "Myo5a"; transcript_type "protein_coding"; transcript_name "Myo5a-201"; exon_number 23; exon_id "ENSMUSE00000278273.4"; level 2; protein_id "ENSMUSP00000116028.2"; transcript_support_level "5"; mgi_id "MGI:105976"; tag "basic"; tag "appris_principal_4"; tag "CCDS"; ccdsid "CCDS52860.1"; havana_gene "OTTMUSG00000016492.1"; havana_transcript "OTTMUST00000039803.1";
chr9	HAVANA	exon	75083800	75083893	0	+	.	gene_id "ENSMUSG00000034593.17"; transcript_id "ENSMUST00000155282.9"; gene_type "protein_coding"; gene_name "Myo5a"; transcript_type "protein_coding"; transcript_name "Myo5a-214"; exon_number 23; exon_id "ENSMUSE00000278273.4"; level 2; protein_id "ENSMUSP00000117493.3"; transcript_support_level "5"; mgi_id "MGI:105976"; tag "basic"; tag "appris_alternative_1"; havana_gene "OTTMUSG00000016492.1"; havana_transcript "OTTMUST00000042678.1";
chr9	HAVANA	CDS	75083800	75083893	0	+	0	gene_id "ENSMUSG00000034593.17"; transcript_id "ENSMUST00000155282.9"; gene_type "protein_coding"; gene_name "Myo5a"; transcript_type "protein_coding"; transcript_name "Myo5a-214"; exon_number 23; exon_id "ENSMUSE00000278273.4"; level 2; protein_id "ENSMUSP00000117493.3"; transcript_support_level "5"; mgi_id "MGI:105976"; tag "basic"; tag "appris_alternative_1"; havana_gene "OTTMUSG00000016492.1"; havana_transcript "OTTMUST00000042678.1";
chr9	HAVANA	exon	75083800	75083893	0	+	.	gene_id "ENSMUSG00000034593.17"; transcript_id "ENSMUST00000136731.8"; gene_type "protein_coding"; gene_name "Myo5a"; transcript_type "protein_coding"; transcript_name "Myo5a-206"; exon_number 23; exon_id "ENSMUSE00000278273.4"; level 2; protein_id "ENSMUSP00000120444.2"; transcript_support_level "5"; mgi_id "MGI:105976"; tag "basic"; tag "Ensembl_canonical"; tag "GENCODE_Primary"; tag "appris_alternative_1"; havana_gene "OTTMUSG00000016492.1"; havana_transcript "OTTMUST00000086153.1";
chr9	HAVANA	CDS	75083800	75083893	0	+	0	gene_id "ENSMUSG00000034593.17"; transcript_id "ENSMUST00000136731.8"; gene_type "protein_coding"; gene_name "Myo5a"; transcript_type "protein_coding"; transcript_name "Myo5a-206"; exon_number 23; exon_id "ENSMUSE00000278273.4"; level 2; protein_id "ENSMUSP00000120444.2"; transcript_support_level "5"; mgi_id "MGI:105976"; tag "basic"; tag "Ensembl_canonical"; tag "GENCODE_Primary"; tag "appris_alternative_1"; havana_gene "OTTMUSG00000016492.1"; havana_transcript "OTTMUST00000086153.1";
chr9	ENSEMBL_gcm37	exon	75083800	75083893	6.29725072907912	+	.	gene_id "ENSMUSG00000034593.17"; transcript_id "ENSMUSG00000034593.17_tx_11"; exon_id "chr9_75083800_75083893_+"; exonnum "24"; txlen "6438";
chr9	ENSEMBL_gcm37	exon	75083800	75083893	5.93047697269538	+	.	gene_id "ENSMUSG00000034593.17"; transcript_id "ENSMUSG00000034593.17_tx_12"; exon_id "chr9_75083800_75083893_+"; exonnum "24"; txlen "6513";
chr9	ENSEMBL_gcm37	exon	75083800	75083893	3.09513698036601	+	.	gene_id "ENSMUSG00000034593.17"; transcript_id "ENSMUSG00000034593.17_tx_13"; exon_id "chr9_75083800_75083893_+"; exonnum "10"; txlen "4476";
chr9	ENSEMBL_gcm37	exon	75083800	75083893	3.09513698036601	+	.	gene_id "ENSMUSG00000034593.17"; transcript_id "ENSMUSG00000034593.17_tx_14"; exon_id "chr9_75083800_75083893_+"; exonnum "10"; txlen "4557";
chr9	ENSEMBL_gcm37	exon	75083800	75083893	2.54701361584953	+	.	gene_id "ENSMUSG00000034593.17"; transcript_id "ENSMUSG00000034593.17_tx_15"; exon_id "chr9_75083800_75083893_+"; exonnum "10"; txlen "4372";
chr9	ENSEMBL_gcm37	exon	75083800	75083893	2.54701361584953	+	.	gene_id "ENSMUSG00000034593.17"; transcript_id "ENSMUSG00000034593.17_tx_16"; exon_id "chr9_75083800_75083893_+"; exonnum "10"; txlen "4453";
chr9	ENSEMBL_gcm37	exon	75083800	75083893	2.52932401696219	+	.	gene_id "ENSMUSG00000034593.17"; transcript_id "ENSMUSG00000034593.17_tx_17"; exon_id "chr9_75083800_75083893_+"; exonnum "24"; txlen "6447";
chr9	ENSEMBL_gcm37	exon	75083800	75083893	2.52414824684837	+	.	gene_id "ENSMUSG00000034593.17"; transcript_id "ENSMUSG00000034593.17_tx_18"; exon_id "chr9_75083800_75083893_+"; exonnum "24"; txlen "6522";
chr9	ENSEMBL_gcm37	exon	75083800	75083893	1.94268671373648	+	.	gene_id "ENSMUSG00000034593.17"; transcript_id "ENSMUSG00000034593.17_tx_20"; exon_id "chr9_75083800_75083893_+"; exonnum "24"; txlen "6366";
chr9	ENSEMBL_gcm37	exon	75083800	75083893	1.94268671373648	+	.	gene_id "ENSMUSG00000034593.17"; transcript_id "ENSMUSG00000034593.17_tx_21"; exon_id "chr9_75083800_75083893_+"; exonnum "24"; txlen "6441";
chr9	ENSEMBL_gcm37	exon	75083800	75083893	1.70722827755363	+	.	gene_id "ENSMUSG00000034593.17"; transcript_id "ENSMUSG00000034593.17_tx_24"; exon_id "chr9_75083800_75083893_+"; exonnum "10"; txlen "4551";
chr9	ENSEMBL_gcm37	exon	75083800	75083893	1.70722827755363	+	.	gene_id "ENSMUSG00000034593.17"; transcript_id "ENSMUSG00000034593.17_tx_25"; exon_id "chr9_75083800_75083893_+"; exonnum "10"; txlen "4447";
chr9	ENSEMBL_gcm37	exon	75083800	75083893	0.624126435825669	+	.	gene_id "ENSMUSG00000034593.17"; transcript_id "ENSMUSG00000034593.17_tx_26"; exon_id "chr9_75083800_75083893_+"; exonnum "25"; txlen "6678";
chr9	ENSEMBL_gcm37	exon	75083800	75083893	8.43434176668942	+	.	gene_id "ENSMUSG00000034593.17"; transcript_id "ENSMUSG00000034593.17_tx_5"; exon_id "chr9_75083800_75083893_+"; exonnum "24"; txlen "6519";
chr9	ENSEMBL_gcm37	exon	75083800	75083893	7.84170952201178	+	.	gene_id "ENSMUSG00000034593.17"; transcript_id "ENSMUSG00000034593.17_tx_6"; exon_id "chr9_75083800_75083893_+"; exonnum "24"; txlen "6594";
chr9	HAVANA	exon	75087306	75087454	0	+	.	gene_id "ENSMUSG00000034593.17"; transcript_id "ENSMUST00000123128.8"; gene_type "protein_coding"; gene_name "Myo5a"; transcript_type "protein_coding"; transcript_name "Myo5a-201"; exon_number 24; exon_id "ENSMUSE00000278258.4"; level 2; protein_id "ENSMUSP00000116028.2"; transcript_support_level "5"; mgi_id "MGI:105976"; tag "basic"; tag "appris_principal_4"; tag "CCDS"; ccdsid "CCDS52860.1"; havana_gene "OTTMUSG00000016492.1"; havana_transcript "OTTMUST00000039803.1";
chr9	HAVANA	CDS	75087306	75087454	0	+	2	gene_id "ENSMUSG00000034593.17"; transcript_id "ENSMUST00000123128.8"; gene_type "protein_coding"; gene_name "Myo5a"; transcript_type "protein_coding"; transcript_name "Myo5a-201"; exon_number 24; exon_id "ENSMUSE00000278258.4"; level 2; protein_id "ENSMUSP00000116028.2"; transcript_support_level "5"; mgi_id "MGI:105976"; tag "basic"; tag "appris_principal_4"; tag "CCDS"; ccdsid "CCDS52860.1"; havana_gene "OTTMUSG00000016492.1"; havana_transcript "OTTMUST00000039803.1";
chr9	HAVANA	exon	75087306	75087454	0	+	.	gene_id "ENSMUSG00000034593.17"; transcript_id "ENSMUST00000155282.9"; gene_type "protein_coding"; gene_name "Myo5a"; transcript_type "protein_coding"; transcript_name "Myo5a-214"; exon_number 24; exon_id "ENSMUSE00000278258.4"; level 2; protein_id "ENSMUSP00000117493.3"; transcript_support_level "5"; mgi_id "MGI:105976"; tag "basic"; tag "appris_alternative_1"; havana_gene "OTTMUSG00000016492.1"; havana_transcript "OTTMUST00000042678.1";
chr9	HAVANA	CDS	75087306	75087454	0	+	2	gene_id "ENSMUSG00000034593.17"; transcript_id "ENSMUST00000155282.9"; gene_type "protein_coding"; gene_name "Myo5a"; transcript_type "protein_coding"; transcript_name "Myo5a-214"; exon_number 24; exon_id "ENSMUSE00000278258.4"; level 2; protein_id "ENSMUSP00000117493.3"; transcript_support_level "5"; mgi_id "MGI:105976"; tag "basic"; tag "appris_alternative_1"; havana_gene "OTTMUSG00000016492.1"; havana_transcript "OTTMUST00000042678.1";
chr9	HAVANA	exon	75087306	75087454	0	+	.	gene_id "ENSMUSG00000034593.17"; transcript_id "ENSMUST00000136731.8"; gene_type "protein_coding"; gene_name "Myo5a"; transcript_type "protein_coding"; transcript_name "Myo5a-206"; exon_number 24; exon_id "ENSMUSE00000278258.4"; level 2; protein_id "ENSMUSP00000120444.2"; transcript_support_level "5"; mgi_id "MGI:105976"; tag "basic"; tag "Ensembl_canonical"; tag "GENCODE_Primary"; tag "appris_alternative_1"; havana_gene "OTTMUSG00000016492.1"; havana_transcript "OTTMUST00000086153.1";
chr9	HAVANA	CDS	75087306	75087454	0	+	2	gene_id "ENSMUSG00000034593.17"; transcript_id "ENSMUST00000136731.8"; gene_type "protein_coding"; gene_name "Myo5a"; transcript_type "protein_coding"; transcript_name "Myo5a-206"; exon_number 24; exon_id "ENSMUSE00000278258.4"; level 2; protein_id "ENSMUSP00000120444.2"; transcript_support_level "5"; mgi_id "MGI:105976"; tag "basic"; tag "Ensembl_canonical"; tag "GENCODE_Primary"; tag "appris_alternative_1"; havana_gene "OTTMUSG00000016492.1"; havana_transcript "OTTMUST00000086153.1";
chr9	ENSEMBL_gcm37	exon	75087306	75087454	6.29725072907912	+	.	gene_id "ENSMUSG00000034593.17"; transcript_id "ENSMUSG00000034593.17_tx_11"; exon_id "chr9_75087306_75087454_+"; exonnum "25"; txlen "6438";
chr9	ENSEMBL_gcm37	exon	75087306	75087454	5.93047697269538	+	.	gene_id "ENSMUSG00000034593.17"; transcript_id "ENSMUSG00000034593.17_tx_12"; exon_id "chr9_75087306_75087454_+"; exonnum "25"; txlen "6513";
chr9	ENSEMBL_gcm37	exon	75087306	75087454	3.09513698036601	+	.	gene_id "ENSMUSG00000034593.17"; transcript_id "ENSMUSG00000034593.17_tx_13"; exon_id "chr9_75087306_75087454_+"; exonnum "11"; txlen "4476";
chr9	ENSEMBL_gcm37	exon	75087306	75087454	3.09513698036601	+	.	gene_id "ENSMUSG00000034593.17"; transcript_id "ENSMUSG00000034593.17_tx_14"; exon_id "chr9_75087306_75087454_+"; exonnum "11"; txlen "4557";
chr9	ENSEMBL_gcm37	exon	75087306	75087454	2.54701361584953	+	.	gene_id "ENSMUSG00000034593.17"; transcript_id "ENSMUSG00000034593.17_tx_15"; exon_id "chr9_75087306_75087454_+"; exonnum "11"; txlen "4372";
chr9	ENSEMBL_gcm37	exon	75087306	75087454	2.54701361584953	+	.	gene_id "ENSMUSG00000034593.17"; transcript_id "ENSMUSG00000034593.17_tx_16"; exon_id "chr9_75087306_75087454_+"; exonnum "11"; txlen "4453";
chr9	ENSEMBL_gcm37	exon	75087306	75087454	2.52932401696219	+	.	gene_id "ENSMUSG00000034593.17"; transcript_id "ENSMUSG00000034593.17_tx_17"; exon_id "chr9_75087306_75087454_+"; exonnum "25"; txlen "6447";
chr9	ENSEMBL_gcm37	exon	75087306	75087454	2.52414824684837	+	.	gene_id "ENSMUSG00000034593.17"; transcript_id "ENSMUSG00000034593.17_tx_18"; exon_id "chr9_75087306_75087454_+"; exonnum "25"; txlen "6522";
chr9	ENSEMBL_gcm37	exon	75087306	75087454	1.94268671373648	+	.	gene_id "ENSMUSG00000034593.17"; transcript_id "ENSMUSG00000034593.17_tx_20"; exon_id "chr9_75087306_75087454_+"; exonnum "25"; txlen "6366";
chr9	ENSEMBL_gcm37	exon	75087306	75087454	1.94268671373648	+	.	gene_id "ENSMUSG00000034593.17"; transcript_id "ENSMUSG00000034593.17_tx_21"; exon_id "chr9_75087306_75087454_+"; exonnum "25"; txlen "6441";
chr9	ENSEMBL_gcm37	exon	75087306	75087454	1.70722827755363	+	.	gene_id "ENSMUSG00000034593.17"; transcript_id "ENSMUSG00000034593.17_tx_24"; exon_id "chr9_75087306_75087454_+"; exonnum "11"; txlen "4551";
chr9	ENSEMBL_gcm37	exon	75087306	75087454	1.70722827755363	+	.	gene_id "ENSMUSG00000034593.17"; transcript_id "ENSMUSG00000034593.17_tx_25"; exon_id "chr9_75087306_75087454_+"; exonnum "11"; txlen "4447";
chr9	ENSEMBL_gcm37	exon	75087306	75087454	0.624126435825669	+	.	gene_id "ENSMUSG00000034593.17"; transcript_id "ENSMUSG00000034593.17_tx_26"; exon_id "chr9_75087306_75087454_+"; exonnum "26"; txlen "6678";
chr9	ENSEMBL_gcm37	exon	75087306	75087454	8.43434176668942	+	.	gene_id "ENSMUSG00000034593.17"; transcript_id "ENSMUSG00000034593.17_tx_5"; exon_id "chr9_75087306_75087454_+"; exonnum "25"; txlen "6519";
chr9	ENSEMBL_gcm37	exon	75087306	75087454	7.84170952201178	+	.	gene_id "ENSMUSG00000034593.17"; transcript_id "ENSMUSG00000034593.17_tx_6"; exon_id "chr9_75087306_75087454_+"; exonnum "25"; txlen "6594";
chr9	HAVANA	exon	75089181	75089294	0	+	.	gene_id "ENSMUSG00000034593.17"; transcript_id "ENSMUST00000123128.8"; gene_type "protein_coding"; gene_name "Myo5a"; transcript_type "protein_coding"; transcript_name "Myo5a-201"; exon_number 25; exon_id "ENSMUSE00000278244.4"; level 2; protein_id "ENSMUSP00000116028.2"; transcript_support_level "5"; mgi_id "MGI:105976"; tag "basic"; tag "appris_principal_4"; tag "CCDS"; ccdsid "CCDS52860.1"; havana_gene "OTTMUSG00000016492.1"; havana_transcript "OTTMUST00000039803.1";
chr9	HAVANA	CDS	75089181	75089294	0	+	0	gene_id "ENSMUSG00000034593.17"; transcript_id "ENSMUST00000123128.8"; gene_type "protein_coding"; gene_name "Myo5a"; transcript_type "protein_coding"; transcript_name "Myo5a-201"; exon_number 25; exon_id "ENSMUSE00000278244.4"; level 2; protein_id "ENSMUSP00000116028.2"; transcript_support_level "5"; mgi_id "MGI:105976"; tag "basic"; tag "appris_principal_4"; tag "CCDS"; ccdsid "CCDS52860.1"; havana_gene "OTTMUSG00000016492.1"; havana_transcript "OTTMUST00000039803.1";
chr9	HAVANA	exon	75089181	75089294	0	+	.	gene_id "ENSMUSG00000034593.17"; transcript_id "ENSMUST00000155282.9"; gene_type "protein_coding"; gene_name "Myo5a"; transcript_type "protein_coding"; transcript_name "Myo5a-214"; exon_number 25; exon_id "ENSMUSE00000278244.4"; level 2; protein_id "ENSMUSP00000117493.3"; transcript_support_level "5"; mgi_id "MGI:105976"; tag "basic"; tag "appris_alternative_1"; havana_gene "OTTMUSG00000016492.1"; havana_transcript "OTTMUST00000042678.1";
chr9	HAVANA	CDS	75089181	75089294	0	+	0	gene_id "ENSMUSG00000034593.17"; transcript_id "ENSMUST00000155282.9"; gene_type "protein_coding"; gene_name "Myo5a"; transcript_type "protein_coding"; transcript_name "Myo5a-214"; exon_number 25; exon_id "ENSMUSE00000278244.4"; level 2; protein_id "ENSMUSP00000117493.3"; transcript_support_level "5"; mgi_id "MGI:105976"; tag "basic"; tag "appris_alternative_1"; havana_gene "OTTMUSG00000016492.1"; havana_transcript "OTTMUST00000042678.1";
chr9	HAVANA	exon	75089181	75089294	0	+	.	gene_id "ENSMUSG00000034593.17"; transcript_id "ENSMUST00000136731.8"; gene_type "protein_coding"; gene_name "Myo5a"; transcript_type "protein_coding"; transcript_name "Myo5a-206"; exon_number 25; exon_id "ENSMUSE00000278244.4"; level 2; protein_id "ENSMUSP00000120444.2"; transcript_support_level "5"; mgi_id "MGI:105976"; tag "basic"; tag "Ensembl_canonical"; tag "GENCODE_Primary"; tag "appris_alternative_1"; havana_gene "OTTMUSG00000016492.1"; havana_transcript "OTTMUST00000086153.1";
chr9	HAVANA	CDS	75089181	75089294	0	+	0	gene_id "ENSMUSG00000034593.17"; transcript_id "ENSMUST00000136731.8"; gene_type "protein_coding"; gene_name "Myo5a"; transcript_type "protein_coding"; transcript_name "Myo5a-206"; exon_number 25; exon_id "ENSMUSE00000278244.4"; level 2; protein_id "ENSMUSP00000120444.2"; transcript_support_level "5"; mgi_id "MGI:105976"; tag "basic"; tag "Ensembl_canonical"; tag "GENCODE_Primary"; tag "appris_alternative_1"; havana_gene "OTTMUSG00000016492.1"; havana_transcript "OTTMUST00000086153.1";
chr9	ENSEMBL_gcm37	exon	75089181	75089294	6.29725072907912	+	.	gene_id "ENSMUSG00000034593.17"; transcript_id "ENSMUSG00000034593.17_tx_11"; exon_id "chr9_75089181_75089294_+"; exonnum "26"; txlen "6438";
chr9	ENSEMBL_gcm37	exon	75089181	75089294	5.93047697269538	+	.	gene_id "ENSMUSG00000034593.17"; transcript_id "ENSMUSG00000034593.17_tx_12"; exon_id "chr9_75089181_75089294_+"; exonnum "26"; txlen "6513";
chr9	ENSEMBL_gcm37	exon	75089181	75089294	3.09513698036601	+	.	gene_id "ENSMUSG00000034593.17"; transcript_id "ENSMUSG00000034593.17_tx_13"; exon_id "chr9_75089181_75089294_+"; exonnum "12"; txlen "4476";
chr9	ENSEMBL_gcm37	exon	75089181	75089294	3.09513698036601	+	.	gene_id "ENSMUSG00000034593.17"; transcript_id "ENSMUSG00000034593.17_tx_14"; exon_id "chr9_75089181_75089294_+"; exonnum "12"; txlen "4557";
chr9	ENSEMBL_gcm37	exon	75089181	75089294	2.54701361584953	+	.	gene_id "ENSMUSG00000034593.17"; transcript_id "ENSMUSG00000034593.17_tx_15"; exon_id "chr9_75089181_75089294_+"; exonnum "12"; txlen "4372";
chr9	ENSEMBL_gcm37	exon	75089181	75089294	2.54701361584953	+	.	gene_id "ENSMUSG00000034593.17"; transcript_id "ENSMUSG00000034593.17_tx_16"; exon_id "chr9_75089181_75089294_+"; exonnum "12"; txlen "4453";
chr9	ENSEMBL_gcm37	exon	75089181	75089294	2.52932401696219	+	.	gene_id "ENSMUSG00000034593.17"; transcript_id "ENSMUSG00000034593.17_tx_17"; exon_id "chr9_75089181_75089294_+"; exonnum "26"; txlen "6447";
chr9	ENSEMBL_gcm37	exon	75089181	75089294	2.52414824684837	+	.	gene_id "ENSMUSG00000034593.17"; transcript_id "ENSMUSG00000034593.17_tx_18"; exon_id "chr9_75089181_75089294_+"; exonnum "26"; txlen "6522";
chr9	ENSEMBL_gcm37	exon	75089181	75089294	1.94268671373648	+	.	gene_id "ENSMUSG00000034593.17"; transcript_id "ENSMUSG00000034593.17_tx_20"; exon_id "chr9_75089181_75089294_+"; exonnum "26"; txlen "6366";
chr9	ENSEMBL_gcm37	exon	75089181	75089294	1.94268671373648	+	.	gene_id "ENSMUSG00000034593.17"; transcript_id "ENSMUSG00000034593.17_tx_21"; exon_id "chr9_75089181_75089294_+"; exonnum "26"; txlen "6441";
chr9	ENSEMBL_gcm37	exon	75089181	75089294	1.70722827755363	+	.	gene_id "ENSMUSG00000034593.17"; transcript_id "ENSMUSG00000034593.17_tx_24"; exon_id "chr9_75089181_75089294_+"; exonnum "12"; txlen "4551";
chr9	ENSEMBL_gcm37	exon	75089181	75089294	1.70722827755363	+	.	gene_id "ENSMUSG00000034593.17"; transcript_id "ENSMUSG00000034593.17_tx_25"; exon_id "chr9_75089181_75089294_+"; exonnum "12"; txlen "4447";
chr9	ENSEMBL_gcm37	exon	75089181	75089294	0.624126435825669	+	.	gene_id "ENSMUSG00000034593.17"; transcript_id "ENSMUSG00000034593.17_tx_26"; exon_id "chr9_75089181_75089294_+"; exonnum "27"; txlen "6678";
chr9	ENSEMBL_gcm37	exon	75089181	75089294	8.43434176668942	+	.	gene_id "ENSMUSG00000034593.17"; transcript_id "ENSMUSG00000034593.17_tx_5"; exon_id "chr9_75089181_75089294_+"; exonnum "26"; txlen "6519";
chr9	ENSEMBL_gcm37	exon	75089181	75089294	7.84170952201178	+	.	gene_id "ENSMUSG00000034593.17"; transcript_id "ENSMUSG00000034593.17_tx_6"; exon_id "chr9_75089181_75089294_+"; exonnum "26"; txlen "6594";
chr9	HAVANA	exon	75091466	75091703	0	+	.	gene_id "ENSMUSG00000034593.17"; transcript_id "ENSMUST00000136604.8"; gene_type "protein_coding"; gene_name "Myo5a"; transcript_type "protein_coding_CDS_not_defined"; transcript_name "Myo5a-205"; exon_number 1; exon_id "ENSMUSE00000799780.2"; level 2; transcript_support_level "1"; mgi_id "MGI:105976"; havana_gene "OTTMUSG00000016492.1"; havana_transcript "OTTMUST00000039804.1";
chr9	HAVANA	transcript	75091466	75125766	0	+	.	gene_id "ENSMUSG00000034593.17"; transcript_id "ENSMUST00000136604.8"; gene_type "protein_coding"; gene_name "Myo5a"; transcript_type "protein_coding_CDS_not_defined"; transcript_name "Myo5a-205"; level 2; transcript_support_level "1"; mgi_id "MGI:105976"; havana_gene "OTTMUSG00000016492.1"; havana_transcript "OTTMUST00000039804.1";
chr9	HAVANA	exon	75091529	75091703	0	+	.	gene_id "ENSMUSG00000034593.17"; transcript_id "ENSMUST00000149032.2"; gene_type "protein_coding"; gene_name "Myo5a"; transcript_type "retained_intron"; transcript_name "Myo5a-211"; exon_number 1; exon_id "ENSMUSE00000828220.2"; level 2; transcript_support_level "3"; mgi_id "MGI:105976"; havana_gene "OTTMUSG00000016492.1"; havana_transcript "OTTMUST00000086156.1";
chr9	HAVANA	transcript	75091529	75101382	0	+	.	gene_id "ENSMUSG00000034593.17"; transcript_id "ENSMUST00000149032.2"; gene_type "protein_coding"; gene_name "Myo5a"; transcript_type "retained_intron"; transcript_name "Myo5a-211"; level 2; transcript_support_level "3"; mgi_id "MGI:105976"; havana_gene "OTTMUSG00000016492.1"; havana_transcript "OTTMUST00000086156.1";
chr9	HAVANA	exon	75091560	75091703	0	+	.	gene_id "ENSMUSG00000034593.17"; transcript_id "ENSMUST00000123128.8"; gene_type "protein_coding"; gene_name "Myo5a"; transcript_type "protein_coding"; transcript_name "Myo5a-201"; exon_number 26; exon_id "ENSMUSE00000278227.4"; level 2; protein_id "ENSMUSP00000116028.2"; transcript_support_level "5"; mgi_id "MGI:105976"; tag "basic"; tag "appris_principal_4"; tag "CCDS"; ccdsid "CCDS52860.1"; havana_gene "OTTMUSG00000016492.1"; havana_transcript "OTTMUST00000039803.1";
chr9	HAVANA	CDS	75091560	75091703	0	+	0	gene_id "ENSMUSG00000034593.17"; transcript_id "ENSMUST00000123128.8"; gene_type "protein_coding"; gene_name "Myo5a"; transcript_type "protein_coding"; transcript_name "Myo5a-201"; exon_number 26; exon_id "ENSMUSE00000278227.4"; level 2; protein_id "ENSMUSP00000116028.2"; transcript_support_level "5"; mgi_id "MGI:105976"; tag "basic"; tag "appris_principal_4"; tag "CCDS"; ccdsid "CCDS52860.1"; havana_gene "OTTMUSG00000016492.1"; havana_transcript "OTTMUST00000039803.1";
chr9	HAVANA	exon	75091560	75091703	0	+	.	gene_id "ENSMUSG00000034593.17"; transcript_id "ENSMUST00000155282.9"; gene_type "protein_coding"; gene_name "Myo5a"; transcript_type "protein_coding"; transcript_name "Myo5a-214"; exon_number 26; exon_id "ENSMUSE00000278227.4"; level 2; protein_id "ENSMUSP00000117493.3"; transcript_support_level "5"; mgi_id "MGI:105976"; tag "basic"; tag "appris_alternative_1"; havana_gene "OTTMUSG00000016492.1"; havana_transcript "OTTMUST00000042678.1";
chr9	HAVANA	CDS	75091560	75091703	0	+	0	gene_id "ENSMUSG00000034593.17"; transcript_id "ENSMUST00000155282.9"; gene_type "protein_coding"; gene_name "Myo5a"; transcript_type "protein_coding"; transcript_name "Myo5a-214"; exon_number 26; exon_id "ENSMUSE00000278227.4"; level 2; protein_id "ENSMUSP00000117493.3"; transcript_support_level "5"; mgi_id "MGI:105976"; tag "basic"; tag "appris_alternative_1"; havana_gene "OTTMUSG00000016492.1"; havana_transcript "OTTMUST00000042678.1";
chr9	HAVANA	exon	75091560	75091703	0	+	.	gene_id "ENSMUSG00000034593.17"; transcript_id "ENSMUST00000136731.8"; gene_type "protein_coding"; gene_name "Myo5a"; transcript_type "protein_coding"; transcript_name "Myo5a-206"; exon_number 26; exon_id "ENSMUSE00000278227.4"; level 2; protein_id "ENSMUSP00000120444.2"; transcript_support_level "5"; mgi_id "MGI:105976"; tag "basic"; tag "Ensembl_canonical"; tag "GENCODE_Primary"; tag "appris_alternative_1"; havana_gene "OTTMUSG00000016492.1"; havana_transcript "OTTMUST00000086153.1";
chr9	HAVANA	CDS	75091560	75091703	0	+	0	gene_id "ENSMUSG00000034593.17"; transcript_id "ENSMUST00000136731.8"; gene_type "protein_coding"; gene_name "Myo5a"; transcript_type "protein_coding"; transcript_name "Myo5a-206"; exon_number 26; exon_id "ENSMUSE00000278227.4"; level 2; protein_id "ENSMUSP00000120444.2"; transcript_support_level "5"; mgi_id "MGI:105976"; tag "basic"; tag "Ensembl_canonical"; tag "GENCODE_Primary"; tag "appris_alternative_1"; havana_gene "OTTMUSG00000016492.1"; havana_transcript "OTTMUST00000086153.1";
chr9	ENSEMBL_gcm37	exon	75091560	75091703	6.29725072907912	+	.	gene_id "ENSMUSG00000034593.17"; transcript_id "ENSMUSG00000034593.17_tx_11"; exon_id "chr9_75091560_75091703_+"; exonnum "27"; txlen "6438";
chr9	ENSEMBL_gcm37	exon	75091560	75091703	5.93047697269538	+	.	gene_id "ENSMUSG00000034593.17"; transcript_id "ENSMUSG00000034593.17_tx_12"; exon_id "chr9_75091560_75091703_+"; exonnum "27"; txlen "6513";
chr9	ENSEMBL_gcm37	exon	75091560	75091703	3.09513698036601	+	.	gene_id "ENSMUSG00000034593.17"; transcript_id "ENSMUSG00000034593.17_tx_13"; exon_id "chr9_75091560_75091703_+"; exonnum "13"; txlen "4476";
chr9	ENSEMBL_gcm37	exon	75091560	75091703	3.09513698036601	+	.	gene_id "ENSMUSG00000034593.17"; transcript_id "ENSMUSG00000034593.17_tx_14"; exon_id "chr9_75091560_75091703_+"; exonnum "13"; txlen "4557";
chr9	ENSEMBL_gcm37	exon	75091560	75091703	2.54701361584953	+	.	gene_id "ENSMUSG00000034593.17"; transcript_id "ENSMUSG00000034593.17_tx_15"; exon_id "chr9_75091560_75091703_+"; exonnum "13"; txlen "4372";
chr9	ENSEMBL_gcm37	exon	75091560	75091703	2.54701361584953	+	.	gene_id "ENSMUSG00000034593.17"; transcript_id "ENSMUSG00000034593.17_tx_16"; exon_id "chr9_75091560_75091703_+"; exonnum "13"; txlen "4453";
chr9	ENSEMBL_gcm37	exon	75091560	75091703	2.52932401696219	+	.	gene_id "ENSMUSG00000034593.17"; transcript_id "ENSMUSG00000034593.17_tx_17"; exon_id "chr9_75091560_75091703_+"; exonnum "27"; txlen "6447";
chr9	ENSEMBL_gcm37	exon	75091560	75091703	2.52414824684837	+	.	gene_id "ENSMUSG00000034593.17"; transcript_id "ENSMUSG00000034593.17_tx_18"; exon_id "chr9_75091560_75091703_+"; exonnum "27"; txlen "6522";
chr9	ENSEMBL_gcm37	exon	75091560	75091703	1.94268671373648	+	.	gene_id "ENSMUSG00000034593.17"; transcript_id "ENSMUSG00000034593.17_tx_20"; exon_id "chr9_75091560_75091703_+"; exonnum "27"; txlen "6366";
chr9	ENSEMBL_gcm37	exon	75091560	75091703	1.94268671373648	+	.	gene_id "ENSMUSG00000034593.17"; transcript_id "ENSMUSG00000034593.17_tx_21"; exon_id "chr9_75091560_75091703_+"; exonnum "27"; txlen "6441";
chr9	ENSEMBL_gcm37	exon	75091560	75091703	1.70722827755363	+	.	gene_id "ENSMUSG00000034593.17"; transcript_id "ENSMUSG00000034593.17_tx_24"; exon_id "chr9_75091560_75091703_+"; exonnum "13"; txlen "4551";
chr9	ENSEMBL_gcm37	exon	75091560	75091703	1.70722827755363	+	.	gene_id "ENSMUSG00000034593.17"; transcript_id "ENSMUSG00000034593.17_tx_25"; exon_id "chr9_75091560_75091703_+"; exonnum "13"; txlen "4447";
chr9	ENSEMBL_gcm37	exon	75091560	75091703	0.624126435825669	+	.	gene_id "ENSMUSG00000034593.17"; transcript_id "ENSMUSG00000034593.17_tx_26"; exon_id "chr9_75091560_75091703_+"; exonnum "28"; txlen "6678";
chr9	ENSEMBL_gcm37	exon	75091560	75091703	8.43434176668942	+	.	gene_id "ENSMUSG00000034593.17"; transcript_id "ENSMUSG00000034593.17_tx_5"; exon_id "chr9_75091560_75091703_+"; exonnum "27"; txlen "6519";
chr9	ENSEMBL_gcm37	exon	75091560	75091703	7.84170952201178	+	.	gene_id "ENSMUSG00000034593.17"; transcript_id "ENSMUSG00000034593.17_tx_6"; exon_id "chr9_75091560_75091703_+"; exonnum "27"; txlen "6594";
chr9	HAVANA	exon	75091920	75091973	0	+	.	gene_id "ENSMUSG00000034593.17"; transcript_id "ENSMUST00000123128.8"; gene_type "protein_coding"; gene_name "Myo5a"; transcript_type "protein_coding"; transcript_name "Myo5a-201"; exon_number 27; exon_id "ENSMUSE00001288008.2"; level 2; protein_id "ENSMUSP00000116028.2"; transcript_support_level "5"; mgi_id "MGI:105976"; tag "basic"; tag "appris_principal_4"; tag "CCDS"; ccdsid "CCDS52860.1"; havana_gene "OTTMUSG00000016492.1"; havana_transcript "OTTMUST00000039803.1";
chr9	HAVANA	CDS	75091920	75091973	0	+	0	gene_id "ENSMUSG00000034593.17"; transcript_id "ENSMUST00000123128.8"; gene_type "protein_coding"; gene_name "Myo5a"; transcript_type "protein_coding"; transcript_name "Myo5a-201"; exon_number 27; exon_id "ENSMUSE00001288008.2"; level 2; protein_id "ENSMUSP00000116028.2"; transcript_support_level "5"; mgi_id "MGI:105976"; tag "basic"; tag "appris_principal_4"; tag "CCDS"; ccdsid "CCDS52860.1"; havana_gene "OTTMUSG00000016492.1"; havana_transcript "OTTMUST00000039803.1";
chr9	HAVANA	exon	75091920	75091973	0	+	.	gene_id "ENSMUSG00000034593.17"; transcript_id "ENSMUST00000155282.9"; gene_type "protein_coding"; gene_name "Myo5a"; transcript_type "protein_coding"; transcript_name "Myo5a-214"; exon_number 27; exon_id "ENSMUSE00001288008.2"; level 2; protein_id "ENSMUSP00000117493.3"; transcript_support_level "5"; mgi_id "MGI:105976"; tag "basic"; tag "appris_alternative_1"; havana_gene "OTTMUSG00000016492.1"; havana_transcript "OTTMUST00000042678.1";
chr9	HAVANA	CDS	75091920	75091973	0	+	0	gene_id "ENSMUSG00000034593.17"; transcript_id "ENSMUST00000155282.9"; gene_type "protein_coding"; gene_name "Myo5a"; transcript_type "protein_coding"; transcript_name "Myo5a-214"; exon_number 27; exon_id "ENSMUSE00001288008.2"; level 2; protein_id "ENSMUSP00000117493.3"; transcript_support_level "5"; mgi_id "MGI:105976"; tag "basic"; tag "appris_alternative_1"; havana_gene "OTTMUSG00000016492.1"; havana_transcript "OTTMUST00000042678.1";
chr9	HAVANA	exon	75091920	75091973	0	+	.	gene_id "ENSMUSG00000034593.17"; transcript_id "ENSMUST00000136731.8"; gene_type "protein_coding"; gene_name "Myo5a"; transcript_type "protein_coding"; transcript_name "Myo5a-206"; exon_number 27; exon_id "ENSMUSE00001288008.2"; level 2; protein_id "ENSMUSP00000120444.2"; transcript_support_level "5"; mgi_id "MGI:105976"; tag "basic"; tag "Ensembl_canonical"; tag "GENCODE_Primary"; tag "appris_alternative_1"; havana_gene "OTTMUSG00000016492.1"; havana_transcript "OTTMUST00000086153.1";
chr9	HAVANA	CDS	75091920	75091973	0	+	0	gene_id "ENSMUSG00000034593.17"; transcript_id "ENSMUST00000136731.8"; gene_type "protein_coding"; gene_name "Myo5a"; transcript_type "protein_coding"; transcript_name "Myo5a-206"; exon_number 27; exon_id "ENSMUSE00001288008.2"; level 2; protein_id "ENSMUSP00000120444.2"; transcript_support_level "5"; mgi_id "MGI:105976"; tag "basic"; tag "Ensembl_canonical"; tag "GENCODE_Primary"; tag "appris_alternative_1"; havana_gene "OTTMUSG00000016492.1"; havana_transcript "OTTMUST00000086153.1";
chr9	HAVANA	exon	75091920	75091973	0	+	.	gene_id "ENSMUSG00000034593.17"; transcript_id "ENSMUST00000136604.8"; gene_type "protein_coding"; gene_name "Myo5a"; transcript_type "protein_coding_CDS_not_defined"; transcript_name "Myo5a-205"; exon_number 2; exon_id "ENSMUSE00001264852.2"; level 2; transcript_support_level "1"; mgi_id "MGI:105976"; havana_gene "OTTMUSG00000016492.1"; havana_transcript "OTTMUST00000039804.1";
chr9	HAVANA	exon	75091920	75091973	0	+	.	gene_id "ENSMUSG00000034593.17"; transcript_id "ENSMUST00000149032.2"; gene_type "protein_coding"; gene_name "Myo5a"; transcript_type "retained_intron"; transcript_name "Myo5a-211"; exon_number 2; exon_id "ENSMUSE00001264852.2"; level 2; transcript_support_level "3"; mgi_id "MGI:105976"; havana_gene "OTTMUSG00000016492.1"; havana_transcript "OTTMUST00000086156.1";
chr9	ENSEMBL_gcm37	exon	75091920	75091973	6.29725072907912	+	.	gene_id "ENSMUSG00000034593.17"; transcript_id "ENSMUSG00000034593.17_tx_11"; exon_id "chr9_75091920_75091973_+"; exonnum "28"; txlen "6438";
chr9	ENSEMBL_gcm37	exon	75091920	75091973	5.93047697269538	+	.	gene_id "ENSMUSG00000034593.17"; transcript_id "ENSMUSG00000034593.17_tx_12"; exon_id "chr9_75091920_75091973_+"; exonnum "28"; txlen "6513";
chr9	ENSEMBL_gcm37	exon	75091920	75091973	3.09513698036601	+	.	gene_id "ENSMUSG00000034593.17"; transcript_id "ENSMUSG00000034593.17_tx_13"; exon_id "chr9_75091920_75091973_+"; exonnum "14"; txlen "4476";
chr9	ENSEMBL_gcm37	exon	75091920	75091973	3.09513698036601	+	.	gene_id "ENSMUSG00000034593.17"; transcript_id "ENSMUSG00000034593.17_tx_14"; exon_id "chr9_75091920_75091973_+"; exonnum "14"; txlen "4557";
chr9	ENSEMBL_gcm37	exon	75091920	75091973	2.54701361584953	+	.	gene_id "ENSMUSG00000034593.17"; transcript_id "ENSMUSG00000034593.17_tx_15"; exon_id "chr9_75091920_75091973_+"; exonnum "14"; txlen "4372";
chr9	ENSEMBL_gcm37	exon	75091920	75091973	2.54701361584953	+	.	gene_id "ENSMUSG00000034593.17"; transcript_id "ENSMUSG00000034593.17_tx_16"; exon_id "chr9_75091920_75091973_+"; exonnum "14"; txlen "4453";
chr9	ENSEMBL_gcm37	exon	75091920	75091973	2.52932401696219	+	.	gene_id "ENSMUSG00000034593.17"; transcript_id "ENSMUSG00000034593.17_tx_17"; exon_id "chr9_75091920_75091973_+"; exonnum "28"; txlen "6447";
chr9	ENSEMBL_gcm37	exon	75091920	75091973	2.52414824684837	+	.	gene_id "ENSMUSG00000034593.17"; transcript_id "ENSMUSG00000034593.17_tx_18"; exon_id "chr9_75091920_75091973_+"; exonnum "28"; txlen "6522";
chr9	ENSEMBL_gcm37	exon	75091920	75091973	1.94268671373648	+	.	gene_id "ENSMUSG00000034593.17"; transcript_id "ENSMUSG00000034593.17_tx_20"; exon_id "chr9_75091920_75091973_+"; exonnum "28"; txlen "6366";
chr9	ENSEMBL_gcm37	exon	75091920	75091973	1.94268671373648	+	.	gene_id "ENSMUSG00000034593.17"; transcript_id "ENSMUSG00000034593.17_tx_21"; exon_id "chr9_75091920_75091973_+"; exonnum "28"; txlen "6441";
chr9	ENSEMBL_gcm37	exon	75091920	75091973	1.70722827755363	+	.	gene_id "ENSMUSG00000034593.17"; transcript_id "ENSMUSG00000034593.17_tx_24"; exon_id "chr9_75091920_75091973_+"; exonnum "14"; txlen "4551";
chr9	ENSEMBL_gcm37	exon	75091920	75091973	1.70722827755363	+	.	gene_id "ENSMUSG00000034593.17"; transcript_id "ENSMUSG00000034593.17_tx_25"; exon_id "chr9_75091920_75091973_+"; exonnum "14"; txlen "4447";
chr9	ENSEMBL_gcm37	exon	75091920	75091973	0.624126435825669	+	.	gene_id "ENSMUSG00000034593.17"; transcript_id "ENSMUSG00000034593.17_tx_26"; exon_id "chr9_75091920_75091973_+"; exonnum "29"; txlen "6678";
chr9	ENSEMBL_gcm37	exon	75091920	75091973	8.43434176668942	+	.	gene_id "ENSMUSG00000034593.17"; transcript_id "ENSMUSG00000034593.17_tx_5"; exon_id "chr9_75091920_75091973_+"; exonnum "28"; txlen "6519";
chr9	ENSEMBL_gcm37	exon	75091920	75091973	7.84170952201178	+	.	gene_id "ENSMUSG00000034593.17"; transcript_id "ENSMUSG00000034593.17_tx_6"; exon_id "chr9_75091920_75091973_+"; exonnum "28"; txlen "6594";
chr9	HAVANA	exon	75093177	75093404	0	+	.	gene_id "ENSMUSG00000034593.17"; transcript_id "ENSMUST00000123128.8"; gene_type "protein_coding"; gene_name "Myo5a"; transcript_type "protein_coding"; transcript_name "Myo5a-201"; exon_number 28; exon_id "ENSMUSE00001279865.2"; level 2; protein_id "ENSMUSP00000116028.2"; transcript_support_level "5"; mgi_id "MGI:105976"; tag "basic"; tag "appris_principal_4"; tag "CCDS"; ccdsid "CCDS52860.1"; havana_gene "OTTMUSG00000016492.1"; havana_transcript "OTTMUST00000039803.1";
chr9	HAVANA	CDS	75093177	75093404	0	+	0	gene_id "ENSMUSG00000034593.17"; transcript_id "ENSMUST00000123128.8"; gene_type "protein_coding"; gene_name "Myo5a"; transcript_type "protein_coding"; transcript_name "Myo5a-201"; exon_number 28; exon_id "ENSMUSE00001279865.2"; level 2; protein_id "ENSMUSP00000116028.2"; transcript_support_level "5"; mgi_id "MGI:105976"; tag "basic"; tag "appris_principal_4"; tag "CCDS"; ccdsid "CCDS52860.1"; havana_gene "OTTMUSG00000016492.1"; havana_transcript "OTTMUST00000039803.1";
chr9	HAVANA	exon	75093177	75093404	0	+	.	gene_id "ENSMUSG00000034593.17"; transcript_id "ENSMUST00000155282.9"; gene_type "protein_coding"; gene_name "Myo5a"; transcript_type "protein_coding"; transcript_name "Myo5a-214"; exon_number 28; exon_id "ENSMUSE00001279865.2"; level 2; protein_id "ENSMUSP00000117493.3"; transcript_support_level "5"; mgi_id "MGI:105976"; tag "basic"; tag "appris_alternative_1"; havana_gene "OTTMUSG00000016492.1"; havana_transcript "OTTMUST00000042678.1";
chr9	HAVANA	CDS	75093177	75093404	0	+	0	gene_id "ENSMUSG00000034593.17"; transcript_id "ENSMUST00000155282.9"; gene_type "protein_coding"; gene_name "Myo5a"; transcript_type "protein_coding"; transcript_name "Myo5a-214"; exon_number 28; exon_id "ENSMUSE00001279865.2"; level 2; protein_id "ENSMUSP00000117493.3"; transcript_support_level "5"; mgi_id "MGI:105976"; tag "basic"; tag "appris_alternative_1"; havana_gene "OTTMUSG00000016492.1"; havana_transcript "OTTMUST00000042678.1";
chr9	HAVANA	exon	75093177	75093404	0	+	.	gene_id "ENSMUSG00000034593.17"; transcript_id "ENSMUST00000136731.8"; gene_type "protein_coding"; gene_name "Myo5a"; transcript_type "protein_coding"; transcript_name "Myo5a-206"; exon_number 28; exon_id "ENSMUSE00001279865.2"; level 2; protein_id "ENSMUSP00000120444.2"; transcript_support_level "5"; mgi_id "MGI:105976"; tag "basic"; tag "Ensembl_canonical"; tag "GENCODE_Primary"; tag "appris_alternative_1"; havana_gene "OTTMUSG00000016492.1"; havana_transcript "OTTMUST00000086153.1";
chr9	HAVANA	CDS	75093177	75093404	0	+	0	gene_id "ENSMUSG00000034593.17"; transcript_id "ENSMUST00000136731.8"; gene_type "protein_coding"; gene_name "Myo5a"; transcript_type "protein_coding"; transcript_name "Myo5a-206"; exon_number 28; exon_id "ENSMUSE00001279865.2"; level 2; protein_id "ENSMUSP00000120444.2"; transcript_support_level "5"; mgi_id "MGI:105976"; tag "basic"; tag "Ensembl_canonical"; tag "GENCODE_Primary"; tag "appris_alternative_1"; havana_gene "OTTMUSG00000016492.1"; havana_transcript "OTTMUST00000086153.1";
chr9	HAVANA	exon	75093177	75093404	0	+	.	gene_id "ENSMUSG00000034593.17"; transcript_id "ENSMUST00000136604.8"; gene_type "protein_coding"; gene_name "Myo5a"; transcript_type "protein_coding_CDS_not_defined"; transcript_name "Myo5a-205"; exon_number 3; exon_id "ENSMUSE00001234432.2"; level 2; transcript_support_level "1"; mgi_id "MGI:105976"; havana_gene "OTTMUSG00000016492.1"; havana_transcript "OTTMUST00000039804.1";
chr9	HAVANA	exon	75093177	75093404	0	+	.	gene_id "ENSMUSG00000034593.17"; transcript_id "ENSMUST00000149032.2"; gene_type "protein_coding"; gene_name "Myo5a"; transcript_type "retained_intron"; transcript_name "Myo5a-211"; exon_number 3; exon_id "ENSMUSE00001234432.2"; level 2; transcript_support_level "3"; mgi_id "MGI:105976"; havana_gene "OTTMUSG00000016492.1"; havana_transcript "OTTMUST00000086156.1";
chr9	HAVANA	exon	75093177	75093404	0	+	.	gene_id "ENSMUSG00000034593.17"; transcript_id "ENSMUST00000129281.8"; gene_type "protein_coding"; gene_name "Myo5a"; transcript_type "protein_coding"; transcript_name "Myo5a-203"; exon_number 1; exon_id "ENSMUSE00001279865.2"; level 2; protein_id "ENSMUSP00000118881.2"; transcript_support_level "5"; mgi_id "MGI:105976"; tag "mRNA_start_NF"; tag "mRNA_end_NF"; tag "cds_start_NF"; tag "cds_end_NF"; havana_gene "OTTMUSG00000016492.1"; havana_transcript "OTTMUST00000042681.1";
chr9	HAVANA	CDS	75093177	75093404	0	+	0	gene_id "ENSMUSG00000034593.17"; transcript_id "ENSMUST00000129281.8"; gene_type "protein_coding"; gene_name "Myo5a"; transcript_type "protein_coding"; transcript_name "Myo5a-203"; exon_number 1; exon_id "ENSMUSE00001279865.2"; level 2; protein_id "ENSMUSP00000118881.2"; transcript_support_level "5"; mgi_id "MGI:105976"; tag "mRNA_start_NF"; tag "mRNA_end_NF"; tag "cds_start_NF"; tag "cds_end_NF"; havana_gene "OTTMUSG00000016492.1"; havana_transcript "OTTMUST00000042681.1";
chr9	ENSEMBL_gcm37	exon	75093177	75093404	6.29725072907912	+	.	gene_id "ENSMUSG00000034593.17"; transcript_id "ENSMUSG00000034593.17_tx_11"; exon_id "chr9_75093177_75093404_+"; exonnum "29"; txlen "6438";
chr9	ENSEMBL_gcm37	exon	75093177	75093404	5.93047697269538	+	.	gene_id "ENSMUSG00000034593.17"; transcript_id "ENSMUSG00000034593.17_tx_12"; exon_id "chr9_75093177_75093404_+"; exonnum "29"; txlen "6513";
chr9	ENSEMBL_gcm37	exon	75093177	75093404	3.09513698036601	+	.	gene_id "ENSMUSG00000034593.17"; transcript_id "ENSMUSG00000034593.17_tx_13"; exon_id "chr9_75093177_75093404_+"; exonnum "15"; txlen "4476";
chr9	ENSEMBL_gcm37	exon	75093177	75093404	3.09513698036601	+	.	gene_id "ENSMUSG00000034593.17"; transcript_id "ENSMUSG00000034593.17_tx_14"; exon_id "chr9_75093177_75093404_+"; exonnum "15"; txlen "4557";
chr9	ENSEMBL_gcm37	exon	75093177	75093404	2.54701361584953	+	.	gene_id "ENSMUSG00000034593.17"; transcript_id "ENSMUSG00000034593.17_tx_15"; exon_id "chr9_75093177_75093404_+"; exonnum "15"; txlen "4372";
chr9	ENSEMBL_gcm37	exon	75093177	75093404	2.54701361584953	+	.	gene_id "ENSMUSG00000034593.17"; transcript_id "ENSMUSG00000034593.17_tx_16"; exon_id "chr9_75093177_75093404_+"; exonnum "15"; txlen "4453";
chr9	ENSEMBL_gcm37	exon	75093177	75093404	2.52932401696219	+	.	gene_id "ENSMUSG00000034593.17"; transcript_id "ENSMUSG00000034593.17_tx_17"; exon_id "chr9_75093177_75093404_+"; exonnum "29"; txlen "6447";
chr9	ENSEMBL_gcm37	exon	75093177	75093404	2.52414824684837	+	.	gene_id "ENSMUSG00000034593.17"; transcript_id "ENSMUSG00000034593.17_tx_18"; exon_id "chr9_75093177_75093404_+"; exonnum "29"; txlen "6522";
chr9	ENSEMBL_gcm37	exon	75093177	75093404	1.94268671373648	+	.	gene_id "ENSMUSG00000034593.17"; transcript_id "ENSMUSG00000034593.17_tx_20"; exon_id "chr9_75093177_75093404_+"; exonnum "29"; txlen "6366";
chr9	ENSEMBL_gcm37	exon	75093177	75093404	1.94268671373648	+	.	gene_id "ENSMUSG00000034593.17"; transcript_id "ENSMUSG00000034593.17_tx_21"; exon_id "chr9_75093177_75093404_+"; exonnum "29"; txlen "6441";
chr9	ENSEMBL_gcm37	exon	75093177	75093404	1.70722827755363	+	.	gene_id "ENSMUSG00000034593.17"; transcript_id "ENSMUSG00000034593.17_tx_24"; exon_id "chr9_75093177_75093404_+"; exonnum "15"; txlen "4551";
chr9	ENSEMBL_gcm37	exon	75093177	75093404	1.70722827755363	+	.	gene_id "ENSMUSG00000034593.17"; transcript_id "ENSMUSG00000034593.17_tx_25"; exon_id "chr9_75093177_75093404_+"; exonnum "15"; txlen "4447";
chr9	ENSEMBL_gcm37	exon	75093177	75093404	0.624126435825669	+	.	gene_id "ENSMUSG00000034593.17"; transcript_id "ENSMUSG00000034593.17_tx_26"; exon_id "chr9_75093177_75093404_+"; exonnum "30"; txlen "6678";
chr9	ENSEMBL_gcm37	exon	75093177	75093404	8.43434176668942	+	.	gene_id "ENSMUSG00000034593.17"; transcript_id "ENSMUSG00000034593.17_tx_5"; exon_id "chr9_75093177_75093404_+"; exonnum "29"; txlen "6519";
chr9	ENSEMBL_gcm37	exon	75093177	75093404	7.84170952201178	+	.	gene_id "ENSMUSG00000034593.17"; transcript_id "ENSMUSG00000034593.17_tx_6"; exon_id "chr9_75093177_75093404_+"; exonnum "29"; txlen "6594";
chr9	HAVANA	transcript	75093177	75103482	0	+	.	gene_id "ENSMUSG00000034593.17"; transcript_id "ENSMUST00000129281.8"; gene_type "protein_coding"; gene_name "Myo5a"; transcript_type "protein_coding"; transcript_name "Myo5a-203"; level 2; protein_id "ENSMUSP00000118881.2"; transcript_support_level "5"; mgi_id "MGI:105976"; tag "mRNA_start_NF"; tag "mRNA_end_NF"; tag "cds_start_NF"; tag "cds_end_NF"; havana_gene "OTTMUSG00000016492.1"; havana_transcript "OTTMUST00000042681.1";
chr9	HAVANA	exon	75093276	75093404	0	+	.	gene_id "ENSMUSG00000034593.17"; transcript_id "ENSMUST00000148144.8"; gene_type "protein_coding"; gene_name "Myo5a"; transcript_type "protein_coding"; transcript_name "Myo5a-210"; exon_number 1; exon_id "ENSMUSE00000807509.2"; level 2; protein_id "ENSMUSP00000121158.2"; transcript_support_level "5"; mgi_id "MGI:105976"; tag "mRNA_start_NF"; tag "cds_start_NF"; havana_gene "OTTMUSG00000016492.1"; havana_transcript "OTTMUST00000086155.1";
chr9	HAVANA	CDS	75093276	75093404	0	+	0	gene_id "ENSMUSG00000034593.17"; transcript_id "ENSMUST00000148144.8"; gene_type "protein_coding"; gene_name "Myo5a"; transcript_type "protein_coding"; transcript_name "Myo5a-210"; exon_number 1; exon_id "ENSMUSE00000807509.2"; level 2; protein_id "ENSMUSP00000121158.2"; transcript_support_level "5"; mgi_id "MGI:105976"; tag "mRNA_start_NF"; tag "cds_start_NF"; havana_gene "OTTMUSG00000016492.1"; havana_transcript "OTTMUST00000086155.1";
chr9	HAVANA	transcript	75093276	75125275	0	+	.	gene_id "ENSMUSG00000034593.17"; transcript_id "ENSMUST00000148144.8"; gene_type "protein_coding"; gene_name "Myo5a"; transcript_type "protein_coding"; transcript_name "Myo5a-210"; level 2; protein_id "ENSMUSP00000121158.2"; transcript_support_level "5"; mgi_id "MGI:105976"; tag "mRNA_start_NF"; tag "cds_start_NF"; havana_gene "OTTMUSG00000016492.1"; havana_transcript "OTTMUST00000086155.1";
chr9	HAVANA	exon	75093278	75093404	0	+	.	gene_id "ENSMUSG00000034593.17"; transcript_id "ENSMUST00000130384.2"; gene_type "protein_coding"; gene_name "Myo5a"; transcript_type "protein_coding"; transcript_name "Myo5a-204"; exon_number 1; exon_id "ENSMUSE00000772517.2"; level 2; protein_id "ENSMUSP00000114803.2"; transcript_support_level "3"; mgi_id "MGI:105976"; tag "mRNA_start_NF"; tag "mRNA_end_NF"; tag "cds_start_NF"; tag "cds_end_NF"; havana_gene "OTTMUSG00000016492.1"; havana_transcript "OTTMUST00000086157.1";
chr9	HAVANA	CDS	75093278	75093404	0	+	1	gene_id "ENSMUSG00000034593.17"; transcript_id "ENSMUST00000130384.2"; gene_type "protein_coding"; gene_name "Myo5a"; transcript_type "protein_coding"; transcript_name "Myo5a-204"; exon_number 1; exon_id "ENSMUSE00000772517.2"; level 2; protein_id "ENSMUSP00000114803.2"; transcript_support_level "3"; mgi_id "MGI:105976"; tag "mRNA_start_NF"; tag "mRNA_end_NF"; tag "cds_start_NF"; tag "cds_end_NF"; havana_gene "OTTMUSG00000016492.1"; havana_transcript "OTTMUST00000086157.1";
chr9	HAVANA	transcript	75093278	75108601	0	+	.	gene_id "ENSMUSG00000034593.17"; transcript_id "ENSMUST00000130384.2"; gene_type "protein_coding"; gene_name "Myo5a"; transcript_type "protein_coding"; transcript_name "Myo5a-204"; level 2; protein_id "ENSMUSP00000114803.2"; transcript_support_level "3"; mgi_id "MGI:105976"; tag "mRNA_start_NF"; tag "mRNA_end_NF"; tag "cds_start_NF"; tag "cds_end_NF"; havana_gene "OTTMUSG00000016492.1"; havana_transcript "OTTMUST00000086157.1";
chr9	HAVANA	exon	75094804	75094812	0	+	.	gene_id "ENSMUSG00000034593.17"; transcript_id "ENSMUST00000123128.8"; gene_type "protein_coding"; gene_name "Myo5a"; transcript_type "protein_coding"; transcript_name "Myo5a-201"; exon_number 29; exon_id "ENSMUSE00001473790.2"; level 2; protein_id "ENSMUSP00000116028.2"; transcript_support_level "5"; mgi_id "MGI:105976"; tag "basic"; tag "appris_principal_4"; tag "CCDS"; ccdsid "CCDS52860.1"; havana_gene "OTTMUSG00000016492.1"; havana_transcript "OTTMUST00000039803.1";
chr9	HAVANA	CDS	75094804	75094812	0	+	0	gene_id "ENSMUSG00000034593.17"; transcript_id "ENSMUST00000123128.8"; gene_type "protein_coding"; gene_name "Myo5a"; transcript_type "protein_coding"; transcript_name "Myo5a-201"; exon_number 29; exon_id "ENSMUSE00001473790.2"; level 2; protein_id "ENSMUSP00000116028.2"; transcript_support_level "5"; mgi_id "MGI:105976"; tag "basic"; tag "appris_principal_4"; tag "CCDS"; ccdsid "CCDS52860.1"; havana_gene "OTTMUSG00000016492.1"; havana_transcript "OTTMUST00000039803.1";
chr9	HAVANA	exon	75094804	75094812	0	+	.	gene_id "ENSMUSG00000034593.17"; transcript_id "ENSMUST00000155282.9"; gene_type "protein_coding"; gene_name "Myo5a"; transcript_type "protein_coding"; transcript_name "Myo5a-214"; exon_number 29; exon_id "ENSMUSE00001473790.2"; level 2; protein_id "ENSMUSP00000117493.3"; transcript_support_level "5"; mgi_id "MGI:105976"; tag "basic"; tag "appris_alternative_1"; havana_gene "OTTMUSG00000016492.1"; havana_transcript "OTTMUST00000042678.1";
chr9	HAVANA	CDS	75094804	75094812	0	+	0	gene_id "ENSMUSG00000034593.17"; transcript_id "ENSMUST00000155282.9"; gene_type "protein_coding"; gene_name "Myo5a"; transcript_type "protein_coding"; transcript_name "Myo5a-214"; exon_number 29; exon_id "ENSMUSE00001473790.2"; level 2; protein_id "ENSMUSP00000117493.3"; transcript_support_level "5"; mgi_id "MGI:105976"; tag "basic"; tag "appris_alternative_1"; havana_gene "OTTMUSG00000016492.1"; havana_transcript "OTTMUST00000042678.1";
chr9	HAVANA	exon	75094804	75094812	0	+	.	gene_id "ENSMUSG00000034593.17"; transcript_id "ENSMUST00000136731.8"; gene_type "protein_coding"; gene_name "Myo5a"; transcript_type "protein_coding"; transcript_name "Myo5a-206"; exon_number 29; exon_id "ENSMUSE00001473790.2"; level 2; protein_id "ENSMUSP00000120444.2"; transcript_support_level "5"; mgi_id "MGI:105976"; tag "basic"; tag "Ensembl_canonical"; tag "GENCODE_Primary"; tag "appris_alternative_1"; havana_gene "OTTMUSG00000016492.1"; havana_transcript "OTTMUST00000086153.1";
chr9	HAVANA	CDS	75094804	75094812	0	+	0	gene_id "ENSMUSG00000034593.17"; transcript_id "ENSMUST00000136731.8"; gene_type "protein_coding"; gene_name "Myo5a"; transcript_type "protein_coding"; transcript_name "Myo5a-206"; exon_number 29; exon_id "ENSMUSE00001473790.2"; level 2; protein_id "ENSMUSP00000120444.2"; transcript_support_level "5"; mgi_id "MGI:105976"; tag "basic"; tag "Ensembl_canonical"; tag "GENCODE_Primary"; tag "appris_alternative_1"; havana_gene "OTTMUSG00000016492.1"; havana_transcript "OTTMUST00000086153.1";
chr9	HAVANA	exon	75097182	75097282	0	+	.	gene_id "ENSMUSG00000034593.17"; transcript_id "ENSMUST00000123128.8"; gene_type "protein_coding"; gene_name "Myo5a"; transcript_type "protein_coding"; transcript_name "Myo5a-201"; exon_number 30; exon_id "ENSMUSE00001215948.2"; level 2; protein_id "ENSMUSP00000116028.2"; transcript_support_level "5"; mgi_id "MGI:105976"; tag "basic"; tag "appris_principal_4"; tag "CCDS"; ccdsid "CCDS52860.1"; havana_gene "OTTMUSG00000016492.1"; havana_transcript "OTTMUST00000039803.1";
chr9	HAVANA	CDS	75097182	75097282	0	+	0	gene_id "ENSMUSG00000034593.17"; transcript_id "ENSMUST00000123128.8"; gene_type "protein_coding"; gene_name "Myo5a"; transcript_type "protein_coding"; transcript_name "Myo5a-201"; exon_number 30; exon_id "ENSMUSE00001215948.2"; level 2; protein_id "ENSMUSP00000116028.2"; transcript_support_level "5"; mgi_id "MGI:105976"; tag "basic"; tag "appris_principal_4"; tag "CCDS"; ccdsid "CCDS52860.1"; havana_gene "OTTMUSG00000016492.1"; havana_transcript "OTTMUST00000039803.1";
chr9	HAVANA	exon	75097182	75097282	0	+	.	gene_id "ENSMUSG00000034593.17"; transcript_id "ENSMUST00000155282.9"; gene_type "protein_coding"; gene_name "Myo5a"; transcript_type "protein_coding"; transcript_name "Myo5a-214"; exon_number 30; exon_id "ENSMUSE00001215948.2"; level 2; protein_id "ENSMUSP00000117493.3"; transcript_support_level "5"; mgi_id "MGI:105976"; tag "basic"; tag "appris_alternative_1"; havana_gene "OTTMUSG00000016492.1"; havana_transcript "OTTMUST00000042678.1";
chr9	HAVANA	CDS	75097182	75097282	0	+	0	gene_id "ENSMUSG00000034593.17"; transcript_id "ENSMUST00000155282.9"; gene_type "protein_coding"; gene_name "Myo5a"; transcript_type "protein_coding"; transcript_name "Myo5a-214"; exon_number 30; exon_id "ENSMUSE00001215948.2"; level 2; protein_id "ENSMUSP00000117493.3"; transcript_support_level "5"; mgi_id "MGI:105976"; tag "basic"; tag "appris_alternative_1"; havana_gene "OTTMUSG00000016492.1"; havana_transcript "OTTMUST00000042678.1";
chr9	HAVANA	exon	75097182	75097282	0	+	.	gene_id "ENSMUSG00000034593.17"; transcript_id "ENSMUST00000136731.8"; gene_type "protein_coding"; gene_name "Myo5a"; transcript_type "protein_coding"; transcript_name "Myo5a-206"; exon_number 30; exon_id "ENSMUSE00001215948.2"; level 2; protein_id "ENSMUSP00000120444.2"; transcript_support_level "5"; mgi_id "MGI:105976"; tag "basic"; tag "Ensembl_canonical"; tag "GENCODE_Primary"; tag "appris_alternative_1"; havana_gene "OTTMUSG00000016492.1"; havana_transcript "OTTMUST00000086153.1";
chr9	HAVANA	CDS	75097182	75097282	0	+	0	gene_id "ENSMUSG00000034593.17"; transcript_id "ENSMUST00000136731.8"; gene_type "protein_coding"; gene_name "Myo5a"; transcript_type "protein_coding"; transcript_name "Myo5a-206"; exon_number 30; exon_id "ENSMUSE00001215948.2"; level 2; protein_id "ENSMUSP00000120444.2"; transcript_support_level "5"; mgi_id "MGI:105976"; tag "basic"; tag "Ensembl_canonical"; tag "GENCODE_Primary"; tag "appris_alternative_1"; havana_gene "OTTMUSG00000016492.1"; havana_transcript "OTTMUST00000086153.1";
chr9	HAVANA	exon	75097182	75097282	0	+	.	gene_id "ENSMUSG00000034593.17"; transcript_id "ENSMUST00000136604.8"; gene_type "protein_coding"; gene_name "Myo5a"; transcript_type "protein_coding_CDS_not_defined"; transcript_name "Myo5a-205"; exon_number 4; exon_id "ENSMUSE00001240929.2"; level 2; transcript_support_level "1"; mgi_id "MGI:105976"; havana_gene "OTTMUSG00000016492.1"; havana_transcript "OTTMUST00000039804.1";
chr9	HAVANA	exon	75097182	75097282	0	+	.	gene_id "ENSMUSG00000034593.17"; transcript_id "ENSMUST00000149032.2"; gene_type "protein_coding"; gene_name "Myo5a"; transcript_type "retained_intron"; transcript_name "Myo5a-211"; exon_number 4; exon_id "ENSMUSE00001240929.2"; level 2; transcript_support_level "3"; mgi_id "MGI:105976"; havana_gene "OTTMUSG00000016492.1"; havana_transcript "OTTMUST00000086156.1";
chr9	HAVANA	exon	75097182	75097282	0	+	.	gene_id "ENSMUSG00000034593.17"; transcript_id "ENSMUST00000129281.8"; gene_type "protein_coding"; gene_name "Myo5a"; transcript_type "protein_coding"; transcript_name "Myo5a-203"; exon_number 2; exon_id "ENSMUSE00001215948.2"; level 2; protein_id "ENSMUSP00000118881.2"; transcript_support_level "5"; mgi_id "MGI:105976"; tag "mRNA_start_NF"; tag "mRNA_end_NF"; tag "cds_start_NF"; tag "cds_end_NF"; havana_gene "OTTMUSG00000016492.1"; havana_transcript "OTTMUST00000042681.1";
chr9	HAVANA	CDS	75097182	75097282	0	+	0	gene_id "ENSMUSG00000034593.17"; transcript_id "ENSMUST00000129281.8"; gene_type "protein_coding"; gene_name "Myo5a"; transcript_type "protein_coding"; transcript_name "Myo5a-203"; exon_number 2; exon_id "ENSMUSE00001215948.2"; level 2; protein_id "ENSMUSP00000118881.2"; transcript_support_level "5"; mgi_id "MGI:105976"; tag "mRNA_start_NF"; tag "mRNA_end_NF"; tag "cds_start_NF"; tag "cds_end_NF"; havana_gene "OTTMUSG00000016492.1"; havana_transcript "OTTMUST00000042681.1";
chr9	HAVANA	exon	75097182	75097282	0	+	.	gene_id "ENSMUSG00000034593.17"; transcript_id "ENSMUST00000148144.8"; gene_type "protein_coding"; gene_name "Myo5a"; transcript_type "protein_coding"; transcript_name "Myo5a-210"; exon_number 2; exon_id "ENSMUSE00001215948.2"; level 2; protein_id "ENSMUSP00000121158.2"; transcript_support_level "5"; mgi_id "MGI:105976"; tag "mRNA_start_NF"; tag "cds_start_NF"; havana_gene "OTTMUSG00000016492.1"; havana_transcript "OTTMUST00000086155.1";
chr9	HAVANA	CDS	75097182	75097282	0	+	0	gene_id "ENSMUSG00000034593.17"; transcript_id "ENSMUST00000148144.8"; gene_type "protein_coding"; gene_name "Myo5a"; transcript_type "protein_coding"; transcript_name "Myo5a-210"; exon_number 2; exon_id "ENSMUSE00001215948.2"; level 2; protein_id "ENSMUSP00000121158.2"; transcript_support_level "5"; mgi_id "MGI:105976"; tag "mRNA_start_NF"; tag "cds_start_NF"; havana_gene "OTTMUSG00000016492.1"; havana_transcript "OTTMUST00000086155.1";
chr9	HAVANA	exon	75097182	75097282	0	+	.	gene_id "ENSMUSG00000034593.17"; transcript_id "ENSMUST00000130384.2"; gene_type "protein_coding"; gene_name "Myo5a"; transcript_type "protein_coding"; transcript_name "Myo5a-204"; exon_number 2; exon_id "ENSMUSE00001215948.2"; level 2; protein_id "ENSMUSP00000114803.2"; transcript_support_level "3"; mgi_id "MGI:105976"; tag "mRNA_start_NF"; tag "mRNA_end_NF"; tag "cds_start_NF"; tag "cds_end_NF"; havana_gene "OTTMUSG00000016492.1"; havana_transcript "OTTMUST00000086157.1";
chr9	HAVANA	CDS	75097182	75097282	0	+	0	gene_id "ENSMUSG00000034593.17"; transcript_id "ENSMUST00000130384.2"; gene_type "protein_coding"; gene_name "Myo5a"; transcript_type "protein_coding"; transcript_name "Myo5a-204"; exon_number 2; exon_id "ENSMUSE00001215948.2"; level 2; protein_id "ENSMUSP00000114803.2"; transcript_support_level "3"; mgi_id "MGI:105976"; tag "mRNA_start_NF"; tag "mRNA_end_NF"; tag "cds_start_NF"; tag "cds_end_NF"; havana_gene "OTTMUSG00000016492.1"; havana_transcript "OTTMUST00000086157.1";
chr9	ENSEMBL_gcm37	exon	75097182	75097282	6.29725072907912	+	.	gene_id "ENSMUSG00000034593.17"; transcript_id "ENSMUSG00000034593.17_tx_11"; exon_id "chr9_75097182_75097282_+"; exonnum "30"; txlen "6438";
chr9	ENSEMBL_gcm37	exon	75097182	75097282	5.93047697269538	+	.	gene_id "ENSMUSG00000034593.17"; transcript_id "ENSMUSG00000034593.17_tx_12"; exon_id "chr9_75097182_75097282_+"; exonnum "30"; txlen "6513";
chr9	ENSEMBL_gcm37	exon	75097182	75097282	3.09513698036601	+	.	gene_id "ENSMUSG00000034593.17"; transcript_id "ENSMUSG00000034593.17_tx_13"; exon_id "chr9_75097182_75097282_+"; exonnum "16"; txlen "4476";
chr9	ENSEMBL_gcm37	exon	75097182	75097282	3.09513698036601	+	.	gene_id "ENSMUSG00000034593.17"; transcript_id "ENSMUSG00000034593.17_tx_14"; exon_id "chr9_75097182_75097282_+"; exonnum "16"; txlen "4557";
chr9	ENSEMBL_gcm37	exon	75097182	75097282	2.54701361584953	+	.	gene_id "ENSMUSG00000034593.17"; transcript_id "ENSMUSG00000034593.17_tx_15"; exon_id "chr9_75097182_75097282_+"; exonnum "16"; txlen "4372";
chr9	ENSEMBL_gcm37	exon	75097182	75097282	2.54701361584953	+	.	gene_id "ENSMUSG00000034593.17"; transcript_id "ENSMUSG00000034593.17_tx_16"; exon_id "chr9_75097182_75097282_+"; exonnum "16"; txlen "4453";
chr9	ENSEMBL_gcm37	exon	75097182	75097282	2.52932401696219	+	.	gene_id "ENSMUSG00000034593.17"; transcript_id "ENSMUSG00000034593.17_tx_17"; exon_id "chr9_75097182_75097282_+"; exonnum "30"; txlen "6447";
chr9	ENSEMBL_gcm37	exon	75097182	75097282	2.52414824684837	+	.	gene_id "ENSMUSG00000034593.17"; transcript_id "ENSMUSG00000034593.17_tx_18"; exon_id "chr9_75097182_75097282_+"; exonnum "30"; txlen "6522";
chr9	ENSEMBL_gcm37	exon	75097182	75097282	1.94268671373648	+	.	gene_id "ENSMUSG00000034593.17"; transcript_id "ENSMUSG00000034593.17_tx_20"; exon_id "chr9_75097182_75097282_+"; exonnum "30"; txlen "6366";
chr9	ENSEMBL_gcm37	exon	75097182	75097282	1.94268671373648	+	.	gene_id "ENSMUSG00000034593.17"; transcript_id "ENSMUSG00000034593.17_tx_21"; exon_id "chr9_75097182_75097282_+"; exonnum "30"; txlen "6441";
chr9	ENSEMBL_gcm37	exon	75097182	75097282	1.70722827755363	+	.	gene_id "ENSMUSG00000034593.17"; transcript_id "ENSMUSG00000034593.17_tx_24"; exon_id "chr9_75097182_75097282_+"; exonnum "16"; txlen "4551";
chr9	ENSEMBL_gcm37	exon	75097182	75097282	1.70722827755363	+	.	gene_id "ENSMUSG00000034593.17"; transcript_id "ENSMUSG00000034593.17_tx_25"; exon_id "chr9_75097182_75097282_+"; exonnum "16"; txlen "4447";
chr9	ENSEMBL_gcm37	exon	75097182	75097282	0.624126435825669	+	.	gene_id "ENSMUSG00000034593.17"; transcript_id "ENSMUSG00000034593.17_tx_26"; exon_id "chr9_75097182_75097282_+"; exonnum "31"; txlen "6678";
chr9	ENSEMBL_gcm37	exon	75097182	75097282	8.43434176668942	+	.	gene_id "ENSMUSG00000034593.17"; transcript_id "ENSMUSG00000034593.17_tx_5"; exon_id "chr9_75097182_75097282_+"; exonnum "30"; txlen "6519";
chr9	ENSEMBL_gcm37	exon	75097182	75097282	7.84170952201178	+	.	gene_id "ENSMUSG00000034593.17"; transcript_id "ENSMUSG00000034593.17_tx_6"; exon_id "chr9_75097182_75097282_+"; exonnum "30"; txlen "6594";
chr9	HAVANA	exon	75097221	75097282	0	+	.	gene_id "ENSMUSG00000034593.17"; transcript_id "ENSMUST00000143355.2"; gene_type "protein_coding"; gene_name "Myo5a"; transcript_type "retained_intron"; transcript_name "Myo5a-209"; exon_number 1; exon_id "ENSMUSE00000810498.2"; level 2; transcript_support_level "3"; mgi_id "MGI:105976"; havana_gene "OTTMUSG00000016492.1"; havana_transcript "OTTMUST00000086158.1";
chr9	HAVANA	transcript	75097221	75100274	0	+	.	gene_id "ENSMUSG00000034593.17"; transcript_id "ENSMUST00000143355.2"; gene_type "protein_coding"; gene_name "Myo5a"; transcript_type "retained_intron"; transcript_name "Myo5a-209"; level 2; transcript_support_level "3"; mgi_id "MGI:105976"; havana_gene "OTTMUSG00000016492.1"; havana_transcript "OTTMUST00000086158.1";
chr9	HAVANA	exon	75099666	75099746	0	+	.	gene_id "ENSMUSG00000034593.17"; transcript_id "ENSMUST00000155282.9"; gene_type "protein_coding"; gene_name "Myo5a"; transcript_type "protein_coding"; transcript_name "Myo5a-214"; exon_number 31; exon_id "ENSMUSE00001214286.2"; level 2; protein_id "ENSMUSP00000117493.3"; transcript_support_level "5"; mgi_id "MGI:105976"; tag "basic"; tag "appris_alternative_1"; havana_gene "OTTMUSG00000016492.1"; havana_transcript "OTTMUST00000042678.1";
chr9	HAVANA	CDS	75099666	75099746	0	+	1	gene_id "ENSMUSG00000034593.17"; transcript_id "ENSMUST00000155282.9"; gene_type "protein_coding"; gene_name "Myo5a"; transcript_type "protein_coding"; transcript_name "Myo5a-214"; exon_number 31; exon_id "ENSMUSE00001214286.2"; level 2; protein_id "ENSMUSP00000117493.3"; transcript_support_level "5"; mgi_id "MGI:105976"; tag "basic"; tag "appris_alternative_1"; havana_gene "OTTMUSG00000016492.1"; havana_transcript "OTTMUST00000042678.1";
chr9	HAVANA	exon	75099666	75099746	0	+	.	gene_id "ENSMUSG00000034593.17"; transcript_id "ENSMUST00000149032.2"; gene_type "protein_coding"; gene_name "Myo5a"; transcript_type "retained_intron"; transcript_name "Myo5a-211"; exon_number 5; exon_id "ENSMUSE00001225733.2"; level 2; transcript_support_level "3"; mgi_id "MGI:105976"; havana_gene "OTTMUSG00000016492.1"; havana_transcript "OTTMUST00000086156.1";
chr9	HAVANA	exon	75099666	75099746	0	+	.	gene_id "ENSMUSG00000034593.17"; transcript_id "ENSMUST00000129281.8"; gene_type "protein_coding"; gene_name "Myo5a"; transcript_type "protein_coding"; transcript_name "Myo5a-203"; exon_number 3; exon_id "ENSMUSE00001214286.2"; level 2; protein_id "ENSMUSP00000118881.2"; transcript_support_level "5"; mgi_id "MGI:105976"; tag "mRNA_start_NF"; tag "mRNA_end_NF"; tag "cds_start_NF"; tag "cds_end_NF"; havana_gene "OTTMUSG00000016492.1"; havana_transcript "OTTMUST00000042681.1";
chr9	HAVANA	CDS	75099666	75099746	0	+	1	gene_id "ENSMUSG00000034593.17"; transcript_id "ENSMUST00000129281.8"; gene_type "protein_coding"; gene_name "Myo5a"; transcript_type "protein_coding"; transcript_name "Myo5a-203"; exon_number 3; exon_id "ENSMUSE00001214286.2"; level 2; protein_id "ENSMUSP00000118881.2"; transcript_support_level "5"; mgi_id "MGI:105976"; tag "mRNA_start_NF"; tag "mRNA_end_NF"; tag "cds_start_NF"; tag "cds_end_NF"; havana_gene "OTTMUSG00000016492.1"; havana_transcript "OTTMUST00000042681.1";
chr9	HAVANA	exon	75099666	75099746	0	+	.	gene_id "ENSMUSG00000034593.17"; transcript_id "ENSMUST00000130384.2"; gene_type "protein_coding"; gene_name "Myo5a"; transcript_type "protein_coding"; transcript_name "Myo5a-204"; exon_number 3; exon_id "ENSMUSE00001214286.2"; level 2; protein_id "ENSMUSP00000114803.2"; transcript_support_level "3"; mgi_id "MGI:105976"; tag "mRNA_start_NF"; tag "mRNA_end_NF"; tag "cds_start_NF"; tag "cds_end_NF"; havana_gene "OTTMUSG00000016492.1"; havana_transcript "OTTMUST00000086157.1";
chr9	HAVANA	CDS	75099666	75099746	0	+	1	gene_id "ENSMUSG00000034593.17"; transcript_id "ENSMUST00000130384.2"; gene_type "protein_coding"; gene_name "Myo5a"; transcript_type "protein_coding"; transcript_name "Myo5a-204"; exon_number 3; exon_id "ENSMUSE00001214286.2"; level 2; protein_id "ENSMUSP00000114803.2"; transcript_support_level "3"; mgi_id "MGI:105976"; tag "mRNA_start_NF"; tag "mRNA_end_NF"; tag "cds_start_NF"; tag "cds_end_NF"; havana_gene "OTTMUSG00000016492.1"; havana_transcript "OTTMUST00000086157.1";
chr9	ENSEMBL_gcm37	exon	75099666	75099746	3.09513698036601	+	.	gene_id "ENSMUSG00000034593.17"; transcript_id "ENSMUSG00000034593.17_tx_14"; exon_id "chr9_75099666_75099746_+"; exonnum "17"; txlen "4557";
chr9	ENSEMBL_gcm37	exon	75099666	75099746	2.54701361584953	+	.	gene_id "ENSMUSG00000034593.17"; transcript_id "ENSMUSG00000034593.17_tx_16"; exon_id "chr9_75099666_75099746_+"; exonnum "17"; txlen "4453";
chr9	ENSEMBL_gcm37	exon	75099666	75099746	2.52932401696219	+	.	gene_id "ENSMUSG00000034593.17"; transcript_id "ENSMUSG00000034593.17_tx_17"; exon_id "chr9_75099666_75099746_+"; exonnum "31"; txlen "6447";
chr9	ENSEMBL_gcm37	exon	75099666	75099746	2.52414824684837	+	.	gene_id "ENSMUSG00000034593.17"; transcript_id "ENSMUSG00000034593.17_tx_18"; exon_id "chr9_75099666_75099746_+"; exonnum "31"; txlen "6522";
chr9	ENSEMBL_gcm37	exon	75099666	75099746	0.624126435825669	+	.	gene_id "ENSMUSG00000034593.17"; transcript_id "ENSMUSG00000034593.17_tx_26"; exon_id "chr9_75099666_75099746_+"; exonnum "32"; txlen "6678";
chr9	ENSEMBL_gcm37	exon	75099666	75099746	8.43434176668942	+	.	gene_id "ENSMUSG00000034593.17"; transcript_id "ENSMUSG00000034593.17_tx_5"; exon_id "chr9_75099666_75099746_+"; exonnum "31"; txlen "6519";
chr9	ENSEMBL_gcm37	exon	75099666	75099746	7.84170952201178	+	.	gene_id "ENSMUSG00000034593.17"; transcript_id "ENSMUSG00000034593.17_tx_6"; exon_id "chr9_75099666_75099746_+"; exonnum "31"; txlen "6594";
chr9	HAVANA	exon	75099666	75100274	0	+	.	gene_id "ENSMUSG00000034593.17"; transcript_id "ENSMUST00000143355.2"; gene_type "protein_coding"; gene_name "Myo5a"; transcript_type "retained_intron"; transcript_name "Myo5a-209"; exon_number 2; exon_id "ENSMUSE00000747869.2"; level 2; transcript_support_level "3"; mgi_id "MGI:105976"; havana_gene "OTTMUSG00000016492.1"; havana_transcript "OTTMUST00000086158.1";
chr9	HAVANA	exon	75101055	75101419	0	+	.	gene_id "ENSMUSG00000034593.17"; transcript_id "ENSMUST00000153404.2"; gene_type "protein_coding"; gene_name "Myo5a"; transcript_type "retained_intron"; transcript_name "Myo5a-213"; exon_number 1; exon_id "ENSMUSE00000814330.2"; level 2; transcript_support_level "3"; mgi_id "MGI:105976"; havana_gene "OTTMUSG00000016492.1"; havana_transcript "OTTMUST00000039806.1";
chr9	HAVANA	transcript	75101055	75111034	0	+	.	gene_id "ENSMUSG00000034593.17"; transcript_id "ENSMUST00000153404.2"; gene_type "protein_coding"; gene_name "Myo5a"; transcript_type "retained_intron"; transcript_name "Myo5a-213"; level 2; transcript_support_level "3"; mgi_id "MGI:105976"; havana_gene "OTTMUSG00000016492.1"; havana_transcript "OTTMUST00000039806.1";
chr9	HAVANA	exon	75101221	75101382	0	+	.	gene_id "ENSMUSG00000034593.17"; transcript_id "ENSMUST00000149032.2"; gene_type "protein_coding"; gene_name "Myo5a"; transcript_type "retained_intron"; transcript_name "Myo5a-211"; exon_number 6; exon_id "ENSMUSE00000826540.2"; level 2; transcript_support_level "3"; mgi_id "MGI:105976"; havana_gene "OTTMUSG00000016492.1"; havana_transcript "OTTMUST00000086156.1";
chr9	HAVANA	exon	75101221	75101419	0	+	.	gene_id "ENSMUSG00000034593.17"; transcript_id "ENSMUST00000123128.8"; gene_type "protein_coding"; gene_name "Myo5a"; transcript_type "protein_coding"; transcript_name "Myo5a-201"; exon_number 31; exon_id "ENSMUSE00001223362.2"; level 2; protein_id "ENSMUSP00000116028.2"; transcript_support_level "5"; mgi_id "MGI:105976"; tag "basic"; tag "appris_principal_4"; tag "CCDS"; ccdsid "CCDS52860.1"; havana_gene "OTTMUSG00000016492.1"; havana_transcript "OTTMUST00000039803.1";
chr9	HAVANA	CDS	75101221	75101419	0	+	1	gene_id "ENSMUSG00000034593.17"; transcript_id "ENSMUST00000123128.8"; gene_type "protein_coding"; gene_name "Myo5a"; transcript_type "protein_coding"; transcript_name "Myo5a-201"; exon_number 31; exon_id "ENSMUSE00001223362.2"; level 2; protein_id "ENSMUSP00000116028.2"; transcript_support_level "5"; mgi_id "MGI:105976"; tag "basic"; tag "appris_principal_4"; tag "CCDS"; ccdsid "CCDS52860.1"; havana_gene "OTTMUSG00000016492.1"; havana_transcript "OTTMUST00000039803.1";
chr9	HAVANA	exon	75101221	75101419	0	+	.	gene_id "ENSMUSG00000034593.17"; transcript_id "ENSMUST00000155282.9"; gene_type "protein_coding"; gene_name "Myo5a"; transcript_type "protein_coding"; transcript_name "Myo5a-214"; exon_number 32; exon_id "ENSMUSE00001223362.2"; level 2; protein_id "ENSMUSP00000117493.3"; transcript_support_level "5"; mgi_id "MGI:105976"; tag "basic"; tag "appris_alternative_1"; havana_gene "OTTMUSG00000016492.1"; havana_transcript "OTTMUST00000042678.1";
chr9	HAVANA	CDS	75101221	75101419	0	+	1	gene_id "ENSMUSG00000034593.17"; transcript_id "ENSMUST00000155282.9"; gene_type "protein_coding"; gene_name "Myo5a"; transcript_type "protein_coding"; transcript_name "Myo5a-214"; exon_number 32; exon_id "ENSMUSE00001223362.2"; level 2; protein_id "ENSMUSP00000117493.3"; transcript_support_level "5"; mgi_id "MGI:105976"; tag "basic"; tag "appris_alternative_1"; havana_gene "OTTMUSG00000016492.1"; havana_transcript "OTTMUST00000042678.1";
chr9	HAVANA	exon	75101221	75101419	0	+	.	gene_id "ENSMUSG00000034593.17"; transcript_id "ENSMUST00000136731.8"; gene_type "protein_coding"; gene_name "Myo5a"; transcript_type "protein_coding"; transcript_name "Myo5a-206"; exon_number 31; exon_id "ENSMUSE00001223362.2"; level 2; protein_id "ENSMUSP00000120444.2"; transcript_support_level "5"; mgi_id "MGI:105976"; tag "basic"; tag "Ensembl_canonical"; tag "GENCODE_Primary"; tag "appris_alternative_1"; havana_gene "OTTMUSG00000016492.1"; havana_transcript "OTTMUST00000086153.1";
chr9	HAVANA	CDS	75101221	75101419	0	+	1	gene_id "ENSMUSG00000034593.17"; transcript_id "ENSMUST00000136731.8"; gene_type "protein_coding"; gene_name "Myo5a"; transcript_type "protein_coding"; transcript_name "Myo5a-206"; exon_number 31; exon_id "ENSMUSE00001223362.2"; level 2; protein_id "ENSMUSP00000120444.2"; transcript_support_level "5"; mgi_id "MGI:105976"; tag "basic"; tag "Ensembl_canonical"; tag "GENCODE_Primary"; tag "appris_alternative_1"; havana_gene "OTTMUSG00000016492.1"; havana_transcript "OTTMUST00000086153.1";
```
