## Supplementary material for "Significantly Improved Mouse and Rat Genome Annotation Using Sequence Read Archive RNA-seq Data": mouse_SRA_GENCODE_M37.gtf: mouse_SRA_GENCODE_M37.gtf (part 1448 of 1572)

```
chr9	HAVANA	exon	75101221	75101419	0	+	.	gene_id "ENSMUSG00000034593.17"; transcript_id "ENSMUST00000136604.8"; gene_type "protein_coding"; gene_name "Myo5a"; transcript_type "protein_coding_CDS_not_defined"; transcript_name "Myo5a-205"; exon_number 5; exon_id "ENSMUSE00001247867.2"; level 2; transcript_support_level "1"; mgi_id "MGI:105976"; havana_gene "OTTMUSG00000016492.1"; havana_transcript "OTTMUST00000039804.1";
chr9	HAVANA	exon	75101221	75101419	0	+	.	gene_id "ENSMUSG00000034593.17"; transcript_id "ENSMUST00000129281.8"; gene_type "protein_coding"; gene_name "Myo5a"; transcript_type "protein_coding"; transcript_name "Myo5a-203"; exon_number 4; exon_id "ENSMUSE00001223362.2"; level 2; protein_id "ENSMUSP00000118881.2"; transcript_support_level "5"; mgi_id "MGI:105976"; tag "mRNA_start_NF"; tag "mRNA_end_NF"; tag "cds_start_NF"; tag "cds_end_NF"; havana_gene "OTTMUSG00000016492.1"; havana_transcript "OTTMUST00000042681.1";
chr9	HAVANA	CDS	75101221	75101419	0	+	1	gene_id "ENSMUSG00000034593.17"; transcript_id "ENSMUST00000129281.8"; gene_type "protein_coding"; gene_name "Myo5a"; transcript_type "protein_coding"; transcript_name "Myo5a-203"; exon_number 4; exon_id "ENSMUSE00001223362.2"; level 2; protein_id "ENSMUSP00000118881.2"; transcript_support_level "5"; mgi_id "MGI:105976"; tag "mRNA_start_NF"; tag "mRNA_end_NF"; tag "cds_start_NF"; tag "cds_end_NF"; havana_gene "OTTMUSG00000016492.1"; havana_transcript "OTTMUST00000042681.1";
chr9	HAVANA	exon	75101221	75101419	0	+	.	gene_id "ENSMUSG00000034593.17"; transcript_id "ENSMUST00000148144.8"; gene_type "protein_coding"; gene_name "Myo5a"; transcript_type "protein_coding"; transcript_name "Myo5a-210"; exon_number 3; exon_id "ENSMUSE00001223362.2"; level 2; protein_id "ENSMUSP00000121158.2"; transcript_support_level "5"; mgi_id "MGI:105976"; tag "mRNA_start_NF"; tag "cds_start_NF"; havana_gene "OTTMUSG00000016492.1"; havana_transcript "OTTMUST00000086155.1";
chr9	HAVANA	CDS	75101221	75101419	0	+	1	gene_id "ENSMUSG00000034593.17"; transcript_id "ENSMUST00000148144.8"; gene_type "protein_coding"; gene_name "Myo5a"; transcript_type "protein_coding"; transcript_name "Myo5a-210"; exon_number 3; exon_id "ENSMUSE00001223362.2"; level 2; protein_id "ENSMUSP00000121158.2"; transcript_support_level "5"; mgi_id "MGI:105976"; tag "mRNA_start_NF"; tag "cds_start_NF"; havana_gene "OTTMUSG00000016492.1"; havana_transcript "OTTMUST00000086155.1";
chr9	HAVANA	exon	75101221	75101419	0	+	.	gene_id "ENSMUSG00000034593.17"; transcript_id "ENSMUST00000130384.2"; gene_type "protein_coding"; gene_name "Myo5a"; transcript_type "protein_coding"; transcript_name "Myo5a-204"; exon_number 4; exon_id "ENSMUSE00001223362.2"; level 2; protein_id "ENSMUSP00000114803.2"; transcript_support_level "3"; mgi_id "MGI:105976"; tag "mRNA_start_NF"; tag "mRNA_end_NF"; tag "cds_start_NF"; tag "cds_end_NF"; havana_gene "OTTMUSG00000016492.1"; havana_transcript "OTTMUST00000086157.1";
chr9	HAVANA	CDS	75101221	75101419	0	+	1	gene_id "ENSMUSG00000034593.17"; transcript_id "ENSMUST00000130384.2"; gene_type "protein_coding"; gene_name "Myo5a"; transcript_type "protein_coding"; transcript_name "Myo5a-204"; exon_number 4; exon_id "ENSMUSE00001223362.2"; level 2; protein_id "ENSMUSP00000114803.2"; transcript_support_level "3"; mgi_id "MGI:105976"; tag "mRNA_start_NF"; tag "mRNA_end_NF"; tag "cds_start_NF"; tag "cds_end_NF"; havana_gene "OTTMUSG00000016492.1"; havana_transcript "OTTMUST00000086157.1";
chr9	ENSEMBL_gcm37	exon	75101221	75101419	6.29725072907912	+	.	gene_id "ENSMUSG00000034593.17"; transcript_id "ENSMUSG00000034593.17_tx_11"; exon_id "chr9_75101221_75101419_+"; exonnum "31"; txlen "6438";
chr9	ENSEMBL_gcm37	exon	75101221	75101419	5.93047697269538	+	.	gene_id "ENSMUSG00000034593.17"; transcript_id "ENSMUSG00000034593.17_tx_12"; exon_id "chr9_75101221_75101419_+"; exonnum "31"; txlen "6513";
chr9	ENSEMBL_gcm37	exon	75101221	75101419	3.09513698036601	+	.	gene_id "ENSMUSG00000034593.17"; transcript_id "ENSMUSG00000034593.17_tx_13"; exon_id "chr9_75101221_75101419_+"; exonnum "17"; txlen "4476";
chr9	ENSEMBL_gcm37	exon	75101221	75101419	3.09513698036601	+	.	gene_id "ENSMUSG00000034593.17"; transcript_id "ENSMUSG00000034593.17_tx_14"; exon_id "chr9_75101221_75101419_+"; exonnum "18"; txlen "4557";
chr9	ENSEMBL_gcm37	exon	75101221	75101419	2.54701361584953	+	.	gene_id "ENSMUSG00000034593.17"; transcript_id "ENSMUSG00000034593.17_tx_15"; exon_id "chr9_75101221_75101419_+"; exonnum "17"; txlen "4372";
chr9	ENSEMBL_gcm37	exon	75101221	75101419	2.54701361584953	+	.	gene_id "ENSMUSG00000034593.17"; transcript_id "ENSMUSG00000034593.17_tx_16"; exon_id "chr9_75101221_75101419_+"; exonnum "18"; txlen "4453";
chr9	ENSEMBL_gcm37	exon	75101221	75101419	2.52932401696219	+	.	gene_id "ENSMUSG00000034593.17"; transcript_id "ENSMUSG00000034593.17_tx_17"; exon_id "chr9_75101221_75101419_+"; exonnum "32"; txlen "6447";
chr9	ENSEMBL_gcm37	exon	75101221	75101419	2.52414824684837	+	.	gene_id "ENSMUSG00000034593.17"; transcript_id "ENSMUSG00000034593.17_tx_18"; exon_id "chr9_75101221_75101419_+"; exonnum "32"; txlen "6522";
chr9	ENSEMBL_gcm37	exon	75101221	75101419	1.94268671373648	+	.	gene_id "ENSMUSG00000034593.17"; transcript_id "ENSMUSG00000034593.17_tx_20"; exon_id "chr9_75101221_75101419_+"; exonnum "31"; txlen "6366";
chr9	ENSEMBL_gcm37	exon	75101221	75101419	1.94268671373648	+	.	gene_id "ENSMUSG00000034593.17"; transcript_id "ENSMUSG00000034593.17_tx_21"; exon_id "chr9_75101221_75101419_+"; exonnum "31"; txlen "6441";
chr9	ENSEMBL_gcm37	exon	75101221	75101419	1.70722827755363	+	.	gene_id "ENSMUSG00000034593.17"; transcript_id "ENSMUSG00000034593.17_tx_24"; exon_id "chr9_75101221_75101419_+"; exonnum "17"; txlen "4551";
chr9	ENSEMBL_gcm37	exon	75101221	75101419	1.70722827755363	+	.	gene_id "ENSMUSG00000034593.17"; transcript_id "ENSMUSG00000034593.17_tx_25"; exon_id "chr9_75101221_75101419_+"; exonnum "17"; txlen "4447";
chr9	ENSEMBL_gcm37	exon	75101221	75101419	0.624126435825669	+	.	gene_id "ENSMUSG00000034593.17"; transcript_id "ENSMUSG00000034593.17_tx_26"; exon_id "chr9_75101221_75101419_+"; exonnum "33"; txlen "6678";
chr9	ENSEMBL_gcm37	exon	75101221	75101419	8.43434176668942	+	.	gene_id "ENSMUSG00000034593.17"; transcript_id "ENSMUSG00000034593.17_tx_5"; exon_id "chr9_75101221_75101419_+"; exonnum "32"; txlen "6519";
chr9	ENSEMBL_gcm37	exon	75101221	75101419	7.84170952201178	+	.	gene_id "ENSMUSG00000034593.17"; transcript_id "ENSMUSG00000034593.17_tx_6"; exon_id "chr9_75101221_75101419_+"; exonnum "32"; txlen "6594";
chr9	HAVANA	exon	75103408	75103482	0	+	.	gene_id "ENSMUSG00000034593.17"; transcript_id "ENSMUST00000123128.8"; gene_type "protein_coding"; gene_name "Myo5a"; transcript_type "protein_coding"; transcript_name "Myo5a-201"; exon_number 32; exon_id "ENSMUSE00001374965.2"; level 2; protein_id "ENSMUSP00000116028.2"; transcript_support_level "5"; mgi_id "MGI:105976"; tag "basic"; tag "appris_principal_4"; tag "CCDS"; ccdsid "CCDS52860.1"; havana_gene "OTTMUSG00000016492.1"; havana_transcript "OTTMUST00000039803.1";
chr9	HAVANA	CDS	75103408	75103482	0	+	0	gene_id "ENSMUSG00000034593.17"; transcript_id "ENSMUST00000123128.8"; gene_type "protein_coding"; gene_name "Myo5a"; transcript_type "protein_coding"; transcript_name "Myo5a-201"; exon_number 32; exon_id "ENSMUSE00001374965.2"; level 2; protein_id "ENSMUSP00000116028.2"; transcript_support_level "5"; mgi_id "MGI:105976"; tag "basic"; tag "appris_principal_4"; tag "CCDS"; ccdsid "CCDS52860.1"; havana_gene "OTTMUSG00000016492.1"; havana_transcript "OTTMUST00000039803.1";
chr9	HAVANA	exon	75103408	75103482	0	+	.	gene_id "ENSMUSG00000034593.17"; transcript_id "ENSMUST00000129281.8"; gene_type "protein_coding"; gene_name "Myo5a"; transcript_type "protein_coding"; transcript_name "Myo5a-203"; exon_number 5; exon_id "ENSMUSE00001374965.2"; level 2; protein_id "ENSMUSP00000118881.2"; transcript_support_level "5"; mgi_id "MGI:105976"; tag "mRNA_start_NF"; tag "mRNA_end_NF"; tag "cds_start_NF"; tag "cds_end_NF"; havana_gene "OTTMUSG00000016492.1"; havana_transcript "OTTMUST00000042681.1";
chr9	HAVANA	CDS	75103408	75103482	0	+	0	gene_id "ENSMUSG00000034593.17"; transcript_id "ENSMUST00000129281.8"; gene_type "protein_coding"; gene_name "Myo5a"; transcript_type "protein_coding"; transcript_name "Myo5a-203"; exon_number 5; exon_id "ENSMUSE00001374965.2"; level 2; protein_id "ENSMUSP00000118881.2"; transcript_support_level "5"; mgi_id "MGI:105976"; tag "mRNA_start_NF"; tag "mRNA_end_NF"; tag "cds_start_NF"; tag "cds_end_NF"; havana_gene "OTTMUSG00000016492.1"; havana_transcript "OTTMUST00000042681.1";
chr9	ENSEMBL_gcm37	exon	75103408	75103482	5.93047697269538	+	.	gene_id "ENSMUSG00000034593.17"; transcript_id "ENSMUSG00000034593.17_tx_12"; exon_id "chr9_75103408_75103482_+"; exonnum "32"; txlen "6513";
chr9	ENSEMBL_gcm37	exon	75103408	75103482	2.52414824684837	+	.	gene_id "ENSMUSG00000034593.17"; transcript_id "ENSMUSG00000034593.17_tx_18"; exon_id "chr9_75103408_75103482_+"; exonnum "33"; txlen "6522";
chr9	ENSEMBL_gcm37	exon	75103408	75103482	1.94268671373648	+	.	gene_id "ENSMUSG00000034593.17"; transcript_id "ENSMUSG00000034593.17_tx_21"; exon_id "chr9_75103408_75103482_+"; exonnum "32"; txlen "6441";
chr9	ENSEMBL_gcm37	exon	75103408	75103482	1.70722827755363	+	.	gene_id "ENSMUSG00000034593.17"; transcript_id "ENSMUSG00000034593.17_tx_24"; exon_id "chr9_75103408_75103482_+"; exonnum "18"; txlen "4551";
chr9	ENSEMBL_gcm37	exon	75103408	75103482	1.70722827755363	+	.	gene_id "ENSMUSG00000034593.17"; transcript_id "ENSMUSG00000034593.17_tx_25"; exon_id "chr9_75103408_75103482_+"; exonnum "18"; txlen "4447";
chr9	ENSEMBL_gcm37	exon	75103408	75103482	0.624126435825669	+	.	gene_id "ENSMUSG00000034593.17"; transcript_id "ENSMUSG00000034593.17_tx_26"; exon_id "chr9_75103408_75103482_+"; exonnum "34"; txlen "6678";
chr9	ENSEMBL_gcm37	exon	75103408	75103482	7.84170952201178	+	.	gene_id "ENSMUSG00000034593.17"; transcript_id "ENSMUSG00000034593.17_tx_6"; exon_id "chr9_75103408_75103482_+"; exonnum "33"; txlen "6594";
chr9	HAVANA	exon	75104925	75105018	0	+	.	gene_id "ENSMUSG00000034593.17"; transcript_id "ENSMUST00000123128.8"; gene_type "protein_coding"; gene_name "Myo5a"; transcript_type "protein_coding"; transcript_name "Myo5a-201"; exon_number 33; exon_id "ENSMUSE00001280108.2"; level 2; protein_id "ENSMUSP00000116028.2"; transcript_support_level "5"; mgi_id "MGI:105976"; tag "basic"; tag "appris_principal_4"; tag "CCDS"; ccdsid "CCDS52860.1"; havana_gene "OTTMUSG00000016492.1"; havana_transcript "OTTMUST00000039803.1";
chr9	HAVANA	CDS	75104925	75105018	0	+	0	gene_id "ENSMUSG00000034593.17"; transcript_id "ENSMUST00000123128.8"; gene_type "protein_coding"; gene_name "Myo5a"; transcript_type "protein_coding"; transcript_name "Myo5a-201"; exon_number 33; exon_id "ENSMUSE00001280108.2"; level 2; protein_id "ENSMUSP00000116028.2"; transcript_support_level "5"; mgi_id "MGI:105976"; tag "basic"; tag "appris_principal_4"; tag "CCDS"; ccdsid "CCDS52860.1"; havana_gene "OTTMUSG00000016492.1"; havana_transcript "OTTMUST00000039803.1";
chr9	HAVANA	exon	75104925	75105018	0	+	.	gene_id "ENSMUSG00000034593.17"; transcript_id "ENSMUST00000155282.9"; gene_type "protein_coding"; gene_name "Myo5a"; transcript_type "protein_coding"; transcript_name "Myo5a-214"; exon_number 33; exon_id "ENSMUSE00001280108.2"; level 2; protein_id "ENSMUSP00000117493.3"; transcript_support_level "5"; mgi_id "MGI:105976"; tag "basic"; tag "appris_alternative_1"; havana_gene "OTTMUSG00000016492.1"; havana_transcript "OTTMUST00000042678.1";
chr9	HAVANA	CDS	75104925	75105018	0	+	0	gene_id "ENSMUSG00000034593.17"; transcript_id "ENSMUST00000155282.9"; gene_type "protein_coding"; gene_name "Myo5a"; transcript_type "protein_coding"; transcript_name "Myo5a-214"; exon_number 33; exon_id "ENSMUSE00001280108.2"; level 2; protein_id "ENSMUSP00000117493.3"; transcript_support_level "5"; mgi_id "MGI:105976"; tag "basic"; tag "appris_alternative_1"; havana_gene "OTTMUSG00000016492.1"; havana_transcript "OTTMUST00000042678.1";
chr9	HAVANA	exon	75104925	75105018	0	+	.	gene_id "ENSMUSG00000034593.17"; transcript_id "ENSMUST00000136731.8"; gene_type "protein_coding"; gene_name "Myo5a"; transcript_type "protein_coding"; transcript_name "Myo5a-206"; exon_number 32; exon_id "ENSMUSE00001280108.2"; level 2; protein_id "ENSMUSP00000120444.2"; transcript_support_level "5"; mgi_id "MGI:105976"; tag "basic"; tag "Ensembl_canonical"; tag "GENCODE_Primary"; tag "appris_alternative_1"; havana_gene "OTTMUSG00000016492.1"; havana_transcript "OTTMUST00000086153.1";
chr9	HAVANA	CDS	75104925	75105018	0	+	0	gene_id "ENSMUSG00000034593.17"; transcript_id "ENSMUST00000136731.8"; gene_type "protein_coding"; gene_name "Myo5a"; transcript_type "protein_coding"; transcript_name "Myo5a-206"; exon_number 32; exon_id "ENSMUSE00001280108.2"; level 2; protein_id "ENSMUSP00000120444.2"; transcript_support_level "5"; mgi_id "MGI:105976"; tag "basic"; tag "Ensembl_canonical"; tag "GENCODE_Primary"; tag "appris_alternative_1"; havana_gene "OTTMUSG00000016492.1"; havana_transcript "OTTMUST00000086153.1";
chr9	HAVANA	exon	75104925	75105018	0	+	.	gene_id "ENSMUSG00000034593.17"; transcript_id "ENSMUST00000136604.8"; gene_type "protein_coding"; gene_name "Myo5a"; transcript_type "protein_coding_CDS_not_defined"; transcript_name "Myo5a-205"; exon_number 6; exon_id "ENSMUSE00001238808.2"; level 2; transcript_support_level "1"; mgi_id "MGI:105976"; havana_gene "OTTMUSG00000016492.1"; havana_transcript "OTTMUST00000039804.1";
chr9	HAVANA	exon	75104925	75105018	0	+	.	gene_id "ENSMUSG00000034593.17"; transcript_id "ENSMUST00000148144.8"; gene_type "protein_coding"; gene_name "Myo5a"; transcript_type "protein_coding"; transcript_name "Myo5a-210"; exon_number 4; exon_id "ENSMUSE00001280108.2"; level 2; protein_id "ENSMUSP00000121158.2"; transcript_support_level "5"; mgi_id "MGI:105976"; tag "mRNA_start_NF"; tag "cds_start_NF"; havana_gene "OTTMUSG00000016492.1"; havana_transcript "OTTMUST00000086155.1";
chr9	HAVANA	CDS	75104925	75105018	0	+	0	gene_id "ENSMUSG00000034593.17"; transcript_id "ENSMUST00000148144.8"; gene_type "protein_coding"; gene_name "Myo5a"; transcript_type "protein_coding"; transcript_name "Myo5a-210"; exon_number 4; exon_id "ENSMUSE00001280108.2"; level 2; protein_id "ENSMUSP00000121158.2"; transcript_support_level "5"; mgi_id "MGI:105976"; tag "mRNA_start_NF"; tag "cds_start_NF"; havana_gene "OTTMUSG00000016492.1"; havana_transcript "OTTMUST00000086155.1";
chr9	HAVANA	exon	75104925	75105018	0	+	.	gene_id "ENSMUSG00000034593.17"; transcript_id "ENSMUST00000130384.2"; gene_type "protein_coding"; gene_name "Myo5a"; transcript_type "protein_coding"; transcript_name "Myo5a-204"; exon_number 5; exon_id "ENSMUSE00001280108.2"; level 2; protein_id "ENSMUSP00000114803.2"; transcript_support_level "3"; mgi_id "MGI:105976"; tag "mRNA_start_NF"; tag "mRNA_end_NF"; tag "cds_start_NF"; tag "cds_end_NF"; havana_gene "OTTMUSG00000016492.1"; havana_transcript "OTTMUST00000086157.1";
chr9	HAVANA	CDS	75104925	75105018	0	+	0	gene_id "ENSMUSG00000034593.17"; transcript_id "ENSMUST00000130384.2"; gene_type "protein_coding"; gene_name "Myo5a"; transcript_type "protein_coding"; transcript_name "Myo5a-204"; exon_number 5; exon_id "ENSMUSE00001280108.2"; level 2; protein_id "ENSMUSP00000114803.2"; transcript_support_level "3"; mgi_id "MGI:105976"; tag "mRNA_start_NF"; tag "mRNA_end_NF"; tag "cds_start_NF"; tag "cds_end_NF"; havana_gene "OTTMUSG00000016492.1"; havana_transcript "OTTMUST00000086157.1";
chr9	HAVANA	exon	75104925	75105018	0	+	.	gene_id "ENSMUSG00000034593.17"; transcript_id "ENSMUST00000153404.2"; gene_type "protein_coding"; gene_name "Myo5a"; transcript_type "retained_intron"; transcript_name "Myo5a-213"; exon_number 2; exon_id "ENSMUSE00001238808.2"; level 2; transcript_support_level "3"; mgi_id "MGI:105976"; havana_gene "OTTMUSG00000016492.1"; havana_transcript "OTTMUST00000039806.1";
chr9	ENSEMBL_gcm37	exon	75104925	75105018	6.29725072907912	+	.	gene_id "ENSMUSG00000034593.17"; transcript_id "ENSMUSG00000034593.17_tx_11"; exon_id "chr9_75104925_75105018_+"; exonnum "32"; txlen "6438";
chr9	ENSEMBL_gcm37	exon	75104925	75105018	5.93047697269538	+	.	gene_id "ENSMUSG00000034593.17"; transcript_id "ENSMUSG00000034593.17_tx_12"; exon_id "chr9_75104925_75105018_+"; exonnum "33"; txlen "6513";
chr9	ENSEMBL_gcm37	exon	75104925	75105018	3.09513698036601	+	.	gene_id "ENSMUSG00000034593.17"; transcript_id "ENSMUSG00000034593.17_tx_13"; exon_id "chr9_75104925_75105018_+"; exonnum "18"; txlen "4476";
chr9	ENSEMBL_gcm37	exon	75104925	75105018	3.09513698036601	+	.	gene_id "ENSMUSG00000034593.17"; transcript_id "ENSMUSG00000034593.17_tx_14"; exon_id "chr9_75104925_75105018_+"; exonnum "19"; txlen "4557";
chr9	ENSEMBL_gcm37	exon	75104925	75105018	2.54701361584953	+	.	gene_id "ENSMUSG00000034593.17"; transcript_id "ENSMUSG00000034593.17_tx_15"; exon_id "chr9_75104925_75105018_+"; exonnum "18"; txlen "4372";
chr9	ENSEMBL_gcm37	exon	75104925	75105018	2.54701361584953	+	.	gene_id "ENSMUSG00000034593.17"; transcript_id "ENSMUSG00000034593.17_tx_16"; exon_id "chr9_75104925_75105018_+"; exonnum "19"; txlen "4453";
chr9	ENSEMBL_gcm37	exon	75104925	75105018	2.52932401696219	+	.	gene_id "ENSMUSG00000034593.17"; transcript_id "ENSMUSG00000034593.17_tx_17"; exon_id "chr9_75104925_75105018_+"; exonnum "33"; txlen "6447";
chr9	ENSEMBL_gcm37	exon	75104925	75105018	2.52414824684837	+	.	gene_id "ENSMUSG00000034593.17"; transcript_id "ENSMUSG00000034593.17_tx_18"; exon_id "chr9_75104925_75105018_+"; exonnum "34"; txlen "6522";
chr9	ENSEMBL_gcm37	exon	75104925	75105018	1.94268671373648	+	.	gene_id "ENSMUSG00000034593.17"; transcript_id "ENSMUSG00000034593.17_tx_20"; exon_id "chr9_75104925_75105018_+"; exonnum "32"; txlen "6366";
chr9	ENSEMBL_gcm37	exon	75104925	75105018	1.94268671373648	+	.	gene_id "ENSMUSG00000034593.17"; transcript_id "ENSMUSG00000034593.17_tx_21"; exon_id "chr9_75104925_75105018_+"; exonnum "33"; txlen "6441";
chr9	ENSEMBL_gcm37	exon	75104925	75105018	1.70722827755363	+	.	gene_id "ENSMUSG00000034593.17"; transcript_id "ENSMUSG00000034593.17_tx_24"; exon_id "chr9_75104925_75105018_+"; exonnum "19"; txlen "4551";
chr9	ENSEMBL_gcm37	exon	75104925	75105018	1.70722827755363	+	.	gene_id "ENSMUSG00000034593.17"; transcript_id "ENSMUSG00000034593.17_tx_25"; exon_id "chr9_75104925_75105018_+"; exonnum "19"; txlen "4447";
chr9	ENSEMBL_gcm37	exon	75104925	75105018	0.624126435825669	+	.	gene_id "ENSMUSG00000034593.17"; transcript_id "ENSMUSG00000034593.17_tx_26"; exon_id "chr9_75104925_75105018_+"; exonnum "35"; txlen "6678";
chr9	ENSEMBL_gcm37	exon	75104925	75105018	8.43434176668942	+	.	gene_id "ENSMUSG00000034593.17"; transcript_id "ENSMUSG00000034593.17_tx_5"; exon_id "chr9_75104925_75105018_+"; exonnum "33"; txlen "6519";
chr9	ENSEMBL_gcm37	exon	75104925	75105018	7.84170952201178	+	.	gene_id "ENSMUSG00000034593.17"; transcript_id "ENSMUSG00000034593.17_tx_6"; exon_id "chr9_75104925_75105018_+"; exonnum "34"; txlen "6594";
chr9	HAVANA	exon	75108554	75108601	0	+	.	gene_id "ENSMUSG00000034593.17"; transcript_id "ENSMUST00000130384.2"; gene_type "protein_coding"; gene_name "Myo5a"; transcript_type "protein_coding"; transcript_name "Myo5a-204"; exon_number 6; exon_id "ENSMUSE00000737708.2"; level 2; protein_id "ENSMUSP00000114803.2"; transcript_support_level "3"; mgi_id "MGI:105976"; tag "mRNA_start_NF"; tag "mRNA_end_NF"; tag "cds_start_NF"; tag "cds_end_NF"; havana_gene "OTTMUSG00000016492.1"; havana_transcript "OTTMUST00000086157.1";
chr9	HAVANA	CDS	75108554	75108601	0	+	2	gene_id "ENSMUSG00000034593.17"; transcript_id "ENSMUST00000130384.2"; gene_type "protein_coding"; gene_name "Myo5a"; transcript_type "protein_coding"; transcript_name "Myo5a-204"; exon_number 6; exon_id "ENSMUSE00000737708.2"; level 2; protein_id "ENSMUSP00000114803.2"; transcript_support_level "3"; mgi_id "MGI:105976"; tag "mRNA_start_NF"; tag "mRNA_end_NF"; tag "cds_start_NF"; tag "cds_end_NF"; havana_gene "OTTMUSG00000016492.1"; havana_transcript "OTTMUST00000086157.1";
chr9	HAVANA	exon	75108554	75108700	0	+	.	gene_id "ENSMUSG00000034593.17"; transcript_id "ENSMUST00000123128.8"; gene_type "protein_coding"; gene_name "Myo5a"; transcript_type "protein_coding"; transcript_name "Myo5a-201"; exon_number 34; exon_id "ENSMUSE00001296894.2"; level 2; protein_id "ENSMUSP00000116028.2"; transcript_support_level "5"; mgi_id "MGI:105976"; tag "basic"; tag "appris_principal_4"; tag "CCDS"; ccdsid "CCDS52860.1"; havana_gene "OTTMUSG00000016492.1"; havana_transcript "OTTMUST00000039803.1";
chr9	HAVANA	CDS	75108554	75108700	0	+	2	gene_id "ENSMUSG00000034593.17"; transcript_id "ENSMUST00000123128.8"; gene_type "protein_coding"; gene_name "Myo5a"; transcript_type "protein_coding"; transcript_name "Myo5a-201"; exon_number 34; exon_id "ENSMUSE00001296894.2"; level 2; protein_id "ENSMUSP00000116028.2"; transcript_support_level "5"; mgi_id "MGI:105976"; tag "basic"; tag "appris_principal_4"; tag "CCDS"; ccdsid "CCDS52860.1"; havana_gene "OTTMUSG00000016492.1"; havana_transcript "OTTMUST00000039803.1";
chr9	HAVANA	exon	75108554	75108700	0	+	.	gene_id "ENSMUSG00000034593.17"; transcript_id "ENSMUST00000155282.9"; gene_type "protein_coding"; gene_name "Myo5a"; transcript_type "protein_coding"; transcript_name "Myo5a-214"; exon_number 34; exon_id "ENSMUSE00001296894.2"; level 2; protein_id "ENSMUSP00000117493.3"; transcript_support_level "5"; mgi_id "MGI:105976"; tag "basic"; tag "appris_alternative_1"; havana_gene "OTTMUSG00000016492.1"; havana_transcript "OTTMUST00000042678.1";
chr9	HAVANA	CDS	75108554	75108700	0	+	2	gene_id "ENSMUSG00000034593.17"; transcript_id "ENSMUST00000155282.9"; gene_type "protein_coding"; gene_name "Myo5a"; transcript_type "protein_coding"; transcript_name "Myo5a-214"; exon_number 34; exon_id "ENSMUSE00001296894.2"; level 2; protein_id "ENSMUSP00000117493.3"; transcript_support_level "5"; mgi_id "MGI:105976"; tag "basic"; tag "appris_alternative_1"; havana_gene "OTTMUSG00000016492.1"; havana_transcript "OTTMUST00000042678.1";
chr9	HAVANA	exon	75108554	75108700	0	+	.	gene_id "ENSMUSG00000034593.17"; transcript_id "ENSMUST00000136731.8"; gene_type "protein_coding"; gene_name "Myo5a"; transcript_type "protein_coding"; transcript_name "Myo5a-206"; exon_number 33; exon_id "ENSMUSE00001296894.2"; level 2; protein_id "ENSMUSP00000120444.2"; transcript_support_level "5"; mgi_id "MGI:105976"; tag "basic"; tag "Ensembl_canonical"; tag "GENCODE_Primary"; tag "appris_alternative_1"; havana_gene "OTTMUSG00000016492.1"; havana_transcript "OTTMUST00000086153.1";
chr9	HAVANA	CDS	75108554	75108700	0	+	2	gene_id "ENSMUSG00000034593.17"; transcript_id "ENSMUST00000136731.8"; gene_type "protein_coding"; gene_name "Myo5a"; transcript_type "protein_coding"; transcript_name "Myo5a-206"; exon_number 33; exon_id "ENSMUSE00001296894.2"; level 2; protein_id "ENSMUSP00000120444.2"; transcript_support_level "5"; mgi_id "MGI:105976"; tag "basic"; tag "Ensembl_canonical"; tag "GENCODE_Primary"; tag "appris_alternative_1"; havana_gene "OTTMUSG00000016492.1"; havana_transcript "OTTMUST00000086153.1";
chr9	HAVANA	exon	75108554	75108700	0	+	.	gene_id "ENSMUSG00000034593.17"; transcript_id "ENSMUST00000136604.8"; gene_type "protein_coding"; gene_name "Myo5a"; transcript_type "protein_coding_CDS_not_defined"; transcript_name "Myo5a-205"; exon_number 7; exon_id "ENSMUSE00001284183.2"; level 2; transcript_support_level "1"; mgi_id "MGI:105976"; havana_gene "OTTMUSG00000016492.1"; havana_transcript "OTTMUST00000039804.1";
chr9	HAVANA	exon	75108554	75108700	0	+	.	gene_id "ENSMUSG00000034593.17"; transcript_id "ENSMUST00000148144.8"; gene_type "protein_coding"; gene_name "Myo5a"; transcript_type "protein_coding"; transcript_name "Myo5a-210"; exon_number 5; exon_id "ENSMUSE00001296894.2"; level 2; protein_id "ENSMUSP00000121158.2"; transcript_support_level "5"; mgi_id "MGI:105976"; tag "mRNA_start_NF"; tag "cds_start_NF"; havana_gene "OTTMUSG00000016492.1"; havana_transcript "OTTMUST00000086155.1";
chr9	HAVANA	CDS	75108554	75108700	0	+	2	gene_id "ENSMUSG00000034593.17"; transcript_id "ENSMUST00000148144.8"; gene_type "protein_coding"; gene_name "Myo5a"; transcript_type "protein_coding"; transcript_name "Myo5a-210"; exon_number 5; exon_id "ENSMUSE00001296894.2"; level 2; protein_id "ENSMUSP00000121158.2"; transcript_support_level "5"; mgi_id "MGI:105976"; tag "mRNA_start_NF"; tag "cds_start_NF"; havana_gene "OTTMUSG00000016492.1"; havana_transcript "OTTMUST00000086155.1";
chr9	HAVANA	exon	75108554	75108700	0	+	.	gene_id "ENSMUSG00000034593.17"; transcript_id "ENSMUST00000153404.2"; gene_type "protein_coding"; gene_name "Myo5a"; transcript_type "retained_intron"; transcript_name "Myo5a-213"; exon_number 3; exon_id "ENSMUSE00001284183.2"; level 2; transcript_support_level "3"; mgi_id "MGI:105976"; havana_gene "OTTMUSG00000016492.1"; havana_transcript "OTTMUST00000039806.1";
chr9	ENSEMBL_gcm37	exon	75108554	75108700	6.29725072907912	+	.	gene_id "ENSMUSG00000034593.17"; transcript_id "ENSMUSG00000034593.17_tx_11"; exon_id "chr9_75108554_75108700_+"; exonnum "33"; txlen "6438";
chr9	ENSEMBL_gcm37	exon	75108554	75108700	5.93047697269538	+	.	gene_id "ENSMUSG00000034593.17"; transcript_id "ENSMUSG00000034593.17_tx_12"; exon_id "chr9_75108554_75108700_+"; exonnum "34"; txlen "6513";
chr9	ENSEMBL_gcm37	exon	75108554	75108700	3.09513698036601	+	.	gene_id "ENSMUSG00000034593.17"; transcript_id "ENSMUSG00000034593.17_tx_13"; exon_id "chr9_75108554_75108700_+"; exonnum "19"; txlen "4476";
chr9	ENSEMBL_gcm37	exon	75108554	75108700	3.09513698036601	+	.	gene_id "ENSMUSG00000034593.17"; transcript_id "ENSMUSG00000034593.17_tx_14"; exon_id "chr9_75108554_75108700_+"; exonnum "20"; txlen "4557";
chr9	ENSEMBL_gcm37	exon	75108554	75108700	2.54701361584953	+	.	gene_id "ENSMUSG00000034593.17"; transcript_id "ENSMUSG00000034593.17_tx_15"; exon_id "chr9_75108554_75108700_+"; exonnum "19"; txlen "4372";
chr9	ENSEMBL_gcm37	exon	75108554	75108700	2.54701361584953	+	.	gene_id "ENSMUSG00000034593.17"; transcript_id "ENSMUSG00000034593.17_tx_16"; exon_id "chr9_75108554_75108700_+"; exonnum "20"; txlen "4453";
chr9	ENSEMBL_gcm37	exon	75108554	75108700	2.52932401696219	+	.	gene_id "ENSMUSG00000034593.17"; transcript_id "ENSMUSG00000034593.17_tx_17"; exon_id "chr9_75108554_75108700_+"; exonnum "34"; txlen "6447";
chr9	ENSEMBL_gcm37	exon	75108554	75108700	2.52414824684837	+	.	gene_id "ENSMUSG00000034593.17"; transcript_id "ENSMUSG00000034593.17_tx_18"; exon_id "chr9_75108554_75108700_+"; exonnum "35"; txlen "6522";
chr9	ENSEMBL_gcm37	exon	75108554	75108700	1.94268671373648	+	.	gene_id "ENSMUSG00000034593.17"; transcript_id "ENSMUSG00000034593.17_tx_20"; exon_id "chr9_75108554_75108700_+"; exonnum "33"; txlen "6366";
chr9	ENSEMBL_gcm37	exon	75108554	75108700	1.94268671373648	+	.	gene_id "ENSMUSG00000034593.17"; transcript_id "ENSMUSG00000034593.17_tx_21"; exon_id "chr9_75108554_75108700_+"; exonnum "34"; txlen "6441";
chr9	ENSEMBL_gcm37	exon	75108554	75108700	1.70722827755363	+	.	gene_id "ENSMUSG00000034593.17"; transcript_id "ENSMUSG00000034593.17_tx_24"; exon_id "chr9_75108554_75108700_+"; exonnum "20"; txlen "4551";
chr9	ENSEMBL_gcm37	exon	75108554	75108700	1.70722827755363	+	.	gene_id "ENSMUSG00000034593.17"; transcript_id "ENSMUSG00000034593.17_tx_25"; exon_id "chr9_75108554_75108700_+"; exonnum "20"; txlen "4447";
chr9	ENSEMBL_gcm37	exon	75108554	75108700	0.624126435825669	+	.	gene_id "ENSMUSG00000034593.17"; transcript_id "ENSMUSG00000034593.17_tx_26"; exon_id "chr9_75108554_75108700_+"; exonnum "36"; txlen "6678";
chr9	ENSEMBL_gcm37	exon	75108554	75108700	8.43434176668942	+	.	gene_id "ENSMUSG00000034593.17"; transcript_id "ENSMUSG00000034593.17_tx_5"; exon_id "chr9_75108554_75108700_+"; exonnum "34"; txlen "6519";
chr9	ENSEMBL_gcm37	exon	75108554	75108700	7.84170952201178	+	.	gene_id "ENSMUSG00000034593.17"; transcript_id "ENSMUSG00000034593.17_tx_6"; exon_id "chr9_75108554_75108700_+"; exonnum "35"; txlen "6594";
chr9	HAVANA	exon	75110990	75111034	0	+	.	gene_id "ENSMUSG00000034593.17"; transcript_id "ENSMUST00000153404.2"; gene_type "protein_coding"; gene_name "Myo5a"; transcript_type "retained_intron"; transcript_name "Myo5a-213"; exon_number 4; exon_id "ENSMUSE00000742472.2"; level 2; transcript_support_level "3"; mgi_id "MGI:105976"; havana_gene "OTTMUSG00000016492.1"; havana_transcript "OTTMUST00000039806.1";
chr9	HAVANA	exon	75110990	75111144	0	+	.	gene_id "ENSMUSG00000034593.17"; transcript_id "ENSMUST00000123128.8"; gene_type "protein_coding"; gene_name "Myo5a"; transcript_type "protein_coding"; transcript_name "Myo5a-201"; exon_number 35; exon_id "ENSMUSE00001265373.2"; level 2; protein_id "ENSMUSP00000116028.2"; transcript_support_level "5"; mgi_id "MGI:105976"; tag "basic"; tag "appris_principal_4"; tag "CCDS"; ccdsid "CCDS52860.1"; havana_gene "OTTMUSG00000016492.1"; havana_transcript "OTTMUST00000039803.1";
chr9	HAVANA	CDS	75110990	75111144	0	+	2	gene_id "ENSMUSG00000034593.17"; transcript_id "ENSMUST00000123128.8"; gene_type "protein_coding"; gene_name "Myo5a"; transcript_type "protein_coding"; transcript_name "Myo5a-201"; exon_number 35; exon_id "ENSMUSE00001265373.2"; level 2; protein_id "ENSMUSP00000116028.2"; transcript_support_level "5"; mgi_id "MGI:105976"; tag "basic"; tag "appris_principal_4"; tag "CCDS"; ccdsid "CCDS52860.1"; havana_gene "OTTMUSG00000016492.1"; havana_transcript "OTTMUST00000039803.1";
chr9	HAVANA	exon	75110990	75111144	0	+	.	gene_id "ENSMUSG00000034593.17"; transcript_id "ENSMUST00000155282.9"; gene_type "protein_coding"; gene_name "Myo5a"; transcript_type "protein_coding"; transcript_name "Myo5a-214"; exon_number 35; exon_id "ENSMUSE00001265373.2"; level 2; protein_id "ENSMUSP00000117493.3"; transcript_support_level "5"; mgi_id "MGI:105976"; tag "basic"; tag "appris_alternative_1"; havana_gene "OTTMUSG00000016492.1"; havana_transcript "OTTMUST00000042678.1";
chr9	HAVANA	CDS	75110990	75111144	0	+	2	gene_id "ENSMUSG00000034593.17"; transcript_id "ENSMUST00000155282.9"; gene_type "protein_coding"; gene_name "Myo5a"; transcript_type "protein_coding"; transcript_name "Myo5a-214"; exon_number 35; exon_id "ENSMUSE00001265373.2"; level 2; protein_id "ENSMUSP00000117493.3"; transcript_support_level "5"; mgi_id "MGI:105976"; tag "basic"; tag "appris_alternative_1"; havana_gene "OTTMUSG00000016492.1"; havana_transcript "OTTMUST00000042678.1";
chr9	HAVANA	exon	75110990	75111144	0	+	.	gene_id "ENSMUSG00000034593.17"; transcript_id "ENSMUST00000136731.8"; gene_type "protein_coding"; gene_name "Myo5a"; transcript_type "protein_coding"; transcript_name "Myo5a-206"; exon_number 34; exon_id "ENSMUSE00001265373.2"; level 2; protein_id "ENSMUSP00000120444.2"; transcript_support_level "5"; mgi_id "MGI:105976"; tag "basic"; tag "Ensembl_canonical"; tag "GENCODE_Primary"; tag "appris_alternative_1"; havana_gene "OTTMUSG00000016492.1"; havana_transcript "OTTMUST00000086153.1";
chr9	HAVANA	CDS	75110990	75111144	0	+	2	gene_id "ENSMUSG00000034593.17"; transcript_id "ENSMUST00000136731.8"; gene_type "protein_coding"; gene_name "Myo5a"; transcript_type "protein_coding"; transcript_name "Myo5a-206"; exon_number 34; exon_id "ENSMUSE00001265373.2"; level 2; protein_id "ENSMUSP00000120444.2"; transcript_support_level "5"; mgi_id "MGI:105976"; tag "basic"; tag "Ensembl_canonical"; tag "GENCODE_Primary"; tag "appris_alternative_1"; havana_gene "OTTMUSG00000016492.1"; havana_transcript "OTTMUST00000086153.1";
chr9	HAVANA	exon	75110990	75111144	0	+	.	gene_id "ENSMUSG00000034593.17"; transcript_id "ENSMUST00000136604.8"; gene_type "protein_coding"; gene_name "Myo5a"; transcript_type "protein_coding_CDS_not_defined"; transcript_name "Myo5a-205"; exon_number 8; exon_id "ENSMUSE00001302841.2"; level 2; transcript_support_level "1"; mgi_id "MGI:105976"; havana_gene "OTTMUSG00000016492.1"; havana_transcript "OTTMUST00000039804.1";
chr9	HAVANA	exon	75110990	75111144	0	+	.	gene_id "ENSMUSG00000034593.17"; transcript_id "ENSMUST00000148144.8"; gene_type "protein_coding"; gene_name "Myo5a"; transcript_type "protein_coding"; transcript_name "Myo5a-210"; exon_number 6; exon_id "ENSMUSE00001265373.2"; level 2; protein_id "ENSMUSP00000121158.2"; transcript_support_level "5"; mgi_id "MGI:105976"; tag "mRNA_start_NF"; tag "cds_start_NF"; havana_gene "OTTMUSG00000016492.1"; havana_transcript "OTTMUST00000086155.1";
chr9	HAVANA	CDS	75110990	75111144	0	+	2	gene_id "ENSMUSG00000034593.17"; transcript_id "ENSMUST00000148144.8"; gene_type "protein_coding"; gene_name "Myo5a"; transcript_type "protein_coding"; transcript_name "Myo5a-210"; exon_number 6; exon_id "ENSMUSE00001265373.2"; level 2; protein_id "ENSMUSP00000121158.2"; transcript_support_level "5"; mgi_id "MGI:105976"; tag "mRNA_start_NF"; tag "cds_start_NF"; havana_gene "OTTMUSG00000016492.1"; havana_transcript "OTTMUST00000086155.1";
chr9	ENSEMBL_gcm37	exon	75110990	75111144	6.29725072907912	+	.	gene_id "ENSMUSG00000034593.17"; transcript_id "ENSMUSG00000034593.17_tx_11"; exon_id "chr9_75110990_75111144_+"; exonnum "34"; txlen "6438";
chr9	ENSEMBL_gcm37	exon	75110990	75111144	5.93047697269538	+	.	gene_id "ENSMUSG00000034593.17"; transcript_id "ENSMUSG00000034593.17_tx_12"; exon_id "chr9_75110990_75111144_+"; exonnum "35"; txlen "6513";
chr9	ENSEMBL_gcm37	exon	75110990	75111144	3.09513698036601	+	.	gene_id "ENSMUSG00000034593.17"; transcript_id "ENSMUSG00000034593.17_tx_13"; exon_id "chr9_75110990_75111144_+"; exonnum "20"; txlen "4476";
chr9	ENSEMBL_gcm37	exon	75110990	75111144	3.09513698036601	+	.	gene_id "ENSMUSG00000034593.17"; transcript_id "ENSMUSG00000034593.17_tx_14"; exon_id "chr9_75110990_75111144_+"; exonnum "21"; txlen "4557";
chr9	ENSEMBL_gcm37	exon	75110990	75111144	2.54701361584953	+	.	gene_id "ENSMUSG00000034593.17"; transcript_id "ENSMUSG00000034593.17_tx_15"; exon_id "chr9_75110990_75111144_+"; exonnum "20"; txlen "4372";
chr9	ENSEMBL_gcm37	exon	75110990	75111144	2.54701361584953	+	.	gene_id "ENSMUSG00000034593.17"; transcript_id "ENSMUSG00000034593.17_tx_16"; exon_id "chr9_75110990_75111144_+"; exonnum "21"; txlen "4453";
chr9	ENSEMBL_gcm37	exon	75110990	75111144	2.52932401696219	+	.	gene_id "ENSMUSG00000034593.17"; transcript_id "ENSMUSG00000034593.17_tx_17"; exon_id "chr9_75110990_75111144_+"; exonnum "35"; txlen "6447";
chr9	ENSEMBL_gcm37	exon	75110990	75111144	2.52414824684837	+	.	gene_id "ENSMUSG00000034593.17"; transcript_id "ENSMUSG00000034593.17_tx_18"; exon_id "chr9_75110990_75111144_+"; exonnum "36"; txlen "6522";
chr9	ENSEMBL_gcm37	exon	75110990	75111144	1.94268671373648	+	.	gene_id "ENSMUSG00000034593.17"; transcript_id "ENSMUSG00000034593.17_tx_20"; exon_id "chr9_75110990_75111144_+"; exonnum "34"; txlen "6366";
chr9	ENSEMBL_gcm37	exon	75110990	75111144	1.94268671373648	+	.	gene_id "ENSMUSG00000034593.17"; transcript_id "ENSMUSG00000034593.17_tx_21"; exon_id "chr9_75110990_75111144_+"; exonnum "35"; txlen "6441";
chr9	ENSEMBL_gcm37	exon	75110990	75111144	1.70722827755363	+	.	gene_id "ENSMUSG00000034593.17"; transcript_id "ENSMUSG00000034593.17_tx_24"; exon_id "chr9_75110990_75111144_+"; exonnum "21"; txlen "4551";
chr9	ENSEMBL_gcm37	exon	75110990	75111144	1.70722827755363	+	.	gene_id "ENSMUSG00000034593.17"; transcript_id "ENSMUSG00000034593.17_tx_25"; exon_id "chr9_75110990_75111144_+"; exonnum "21"; txlen "4447";
chr9	ENSEMBL_gcm37	exon	75110990	75111144	0.624126435825669	+	.	gene_id "ENSMUSG00000034593.17"; transcript_id "ENSMUSG00000034593.17_tx_26"; exon_id "chr9_75110990_75111144_+"; exonnum "37"; txlen "6678";
chr9	ENSEMBL_gcm37	exon	75110990	75111144	8.43434176668942	+	.	gene_id "ENSMUSG00000034593.17"; transcript_id "ENSMUSG00000034593.17_tx_5"; exon_id "chr9_75110990_75111144_+"; exonnum "35"; txlen "6519";
chr9	ENSEMBL_gcm37	exon	75110990	75111144	7.84170952201178	+	.	gene_id "ENSMUSG00000034593.17"; transcript_id "ENSMUSG00000034593.17_tx_6"; exon_id "chr9_75110990_75111144_+"; exonnum "36"; txlen "6594";
chr9	HAVANA	exon	75116496	75116585	0	+	.	gene_id "ENSMUSG00000034593.17"; transcript_id "ENSMUST00000123128.8"; gene_type "protein_coding"; gene_name "Myo5a"; transcript_type "protein_coding"; transcript_name "Myo5a-201"; exon_number 36; exon_id "ENSMUSE00001272224.2"; level 2; protein_id "ENSMUSP00000116028.2"; transcript_support_level "5"; mgi_id "MGI:105976"; tag "basic"; tag "appris_principal_4"; tag "CCDS"; ccdsid "CCDS52860.1"; havana_gene "OTTMUSG00000016492.1"; havana_transcript "OTTMUST00000039803.1";
chr9	HAVANA	CDS	75116496	75116585	0	+	0	gene_id "ENSMUSG00000034593.17"; transcript_id "ENSMUST00000123128.8"; gene_type "protein_coding"; gene_name "Myo5a"; transcript_type "protein_coding"; transcript_name "Myo5a-201"; exon_number 36; exon_id "ENSMUSE00001272224.2"; level 2; protein_id "ENSMUSP00000116028.2"; transcript_support_level "5"; mgi_id "MGI:105976"; tag "basic"; tag "appris_principal_4"; tag "CCDS"; ccdsid "CCDS52860.1"; havana_gene "OTTMUSG00000016492.1"; havana_transcript "OTTMUST00000039803.1";
chr9	HAVANA	exon	75116496	75116585	0	+	.	gene_id "ENSMUSG00000034593.17"; transcript_id "ENSMUST00000155282.9"; gene_type "protein_coding"; gene_name "Myo5a"; transcript_type "protein_coding"; transcript_name "Myo5a-214"; exon_number 36; exon_id "ENSMUSE00001272224.2"; level 2; protein_id "ENSMUSP00000117493.3"; transcript_support_level "5"; mgi_id "MGI:105976"; tag "basic"; tag "appris_alternative_1"; havana_gene "OTTMUSG00000016492.1"; havana_transcript "OTTMUST00000042678.1";
chr9	HAVANA	CDS	75116496	75116585	0	+	0	gene_id "ENSMUSG00000034593.17"; transcript_id "ENSMUST00000155282.9"; gene_type "protein_coding"; gene_name "Myo5a"; transcript_type "protein_coding"; transcript_name "Myo5a-214"; exon_number 36; exon_id "ENSMUSE00001272224.2"; level 2; protein_id "ENSMUSP00000117493.3"; transcript_support_level "5"; mgi_id "MGI:105976"; tag "basic"; tag "appris_alternative_1"; havana_gene "OTTMUSG00000016492.1"; havana_transcript "OTTMUST00000042678.1";
chr9	HAVANA	exon	75116496	75116585	0	+	.	gene_id "ENSMUSG00000034593.17"; transcript_id "ENSMUST00000136731.8"; gene_type "protein_coding"; gene_name "Myo5a"; transcript_type "protein_coding"; transcript_name "Myo5a-206"; exon_number 35; exon_id "ENSMUSE00001272224.2"; level 2; protein_id "ENSMUSP00000120444.2"; transcript_support_level "5"; mgi_id "MGI:105976"; tag "basic"; tag "Ensembl_canonical"; tag "GENCODE_Primary"; tag "appris_alternative_1"; havana_gene "OTTMUSG00000016492.1"; havana_transcript "OTTMUST00000086153.1";
chr9	HAVANA	CDS	75116496	75116585	0	+	0	gene_id "ENSMUSG00000034593.17"; transcript_id "ENSMUST00000136731.8"; gene_type "protein_coding"; gene_name "Myo5a"; transcript_type "protein_coding"; transcript_name "Myo5a-206"; exon_number 35; exon_id "ENSMUSE00001272224.2"; level 2; protein_id "ENSMUSP00000120444.2"; transcript_support_level "5"; mgi_id "MGI:105976"; tag "basic"; tag "Ensembl_canonical"; tag "GENCODE_Primary"; tag "appris_alternative_1"; havana_gene "OTTMUSG00000016492.1"; havana_transcript "OTTMUST00000086153.1";
chr9	HAVANA	exon	75116496	75116585	0	+	.	gene_id "ENSMUSG00000034593.17"; transcript_id "ENSMUST00000136604.8"; gene_type "protein_coding"; gene_name "Myo5a"; transcript_type "protein_coding_CDS_not_defined"; transcript_name "Myo5a-205"; exon_number 9; exon_id "ENSMUSE00001226081.2"; level 2; transcript_support_level "1"; mgi_id "MGI:105976"; havana_gene "OTTMUSG00000016492.1"; havana_transcript "OTTMUST00000039804.1";
chr9	HAVANA	exon	75116496	75116585	0	+	.	gene_id "ENSMUSG00000034593.17"; transcript_id "ENSMUST00000148144.8"; gene_type "protein_coding"; gene_name "Myo5a"; transcript_type "protein_coding"; transcript_name "Myo5a-210"; exon_number 7; exon_id "ENSMUSE00001272224.2"; level 2; protein_id "ENSMUSP00000121158.2"; transcript_support_level "5"; mgi_id "MGI:105976"; tag "mRNA_start_NF"; tag "cds_start_NF"; havana_gene "OTTMUSG00000016492.1"; havana_transcript "OTTMUST00000086155.1";
chr9	HAVANA	CDS	75116496	75116585	0	+	0	gene_id "ENSMUSG00000034593.17"; transcript_id "ENSMUST00000148144.8"; gene_type "protein_coding"; gene_name "Myo5a"; transcript_type "protein_coding"; transcript_name "Myo5a-210"; exon_number 7; exon_id "ENSMUSE00001272224.2"; level 2; protein_id "ENSMUSP00000121158.2"; transcript_support_level "5"; mgi_id "MGI:105976"; tag "mRNA_start_NF"; tag "cds_start_NF"; havana_gene "OTTMUSG00000016492.1"; havana_transcript "OTTMUST00000086155.1";
chr9	ENSEMBL_gcm37	exon	75116496	75116585	6.29725072907912	+	.	gene_id "ENSMUSG00000034593.17"; transcript_id "ENSMUSG00000034593.17_tx_11"; exon_id "chr9_75116496_75116585_+"; exonnum "35"; txlen "6438";
chr9	ENSEMBL_gcm37	exon	75116496	75116585	5.93047697269538	+	.	gene_id "ENSMUSG00000034593.17"; transcript_id "ENSMUSG00000034593.17_tx_12"; exon_id "chr9_75116496_75116585_+"; exonnum "36"; txlen "6513";
chr9	ENSEMBL_gcm37	exon	75116496	75116585	3.09513698036601	+	.	gene_id "ENSMUSG00000034593.17"; transcript_id "ENSMUSG00000034593.17_tx_13"; exon_id "chr9_75116496_75116585_+"; exonnum "21"; txlen "4476";
chr9	ENSEMBL_gcm37	exon	75116496	75116585	3.09513698036601	+	.	gene_id "ENSMUSG00000034593.17"; transcript_id "ENSMUSG00000034593.17_tx_14"; exon_id "chr9_75116496_75116585_+"; exonnum "22"; txlen "4557";
chr9	ENSEMBL_gcm37	exon	75116496	75116585	2.54701361584953	+	.	gene_id "ENSMUSG00000034593.17"; transcript_id "ENSMUSG00000034593.17_tx_15"; exon_id "chr9_75116496_75116585_+"; exonnum "21"; txlen "4372";
chr9	ENSEMBL_gcm37	exon	75116496	75116585	2.54701361584953	+	.	gene_id "ENSMUSG00000034593.17"; transcript_id "ENSMUSG00000034593.17_tx_16"; exon_id "chr9_75116496_75116585_+"; exonnum "22"; txlen "4453";
chr9	ENSEMBL_gcm37	exon	75116496	75116585	2.52932401696219	+	.	gene_id "ENSMUSG00000034593.17"; transcript_id "ENSMUSG00000034593.17_tx_17"; exon_id "chr9_75116496_75116585_+"; exonnum "36"; txlen "6447";
chr9	ENSEMBL_gcm37	exon	75116496	75116585	2.52414824684837	+	.	gene_id "ENSMUSG00000034593.17"; transcript_id "ENSMUSG00000034593.17_tx_18"; exon_id "chr9_75116496_75116585_+"; exonnum "37"; txlen "6522";
chr9	ENSEMBL_gcm37	exon	75116496	75116585	1.94268671373648	+	.	gene_id "ENSMUSG00000034593.17"; transcript_id "ENSMUSG00000034593.17_tx_20"; exon_id "chr9_75116496_75116585_+"; exonnum "35"; txlen "6366";
chr9	ENSEMBL_gcm37	exon	75116496	75116585	1.94268671373648	+	.	gene_id "ENSMUSG00000034593.17"; transcript_id "ENSMUSG00000034593.17_tx_21"; exon_id "chr9_75116496_75116585_+"; exonnum "36"; txlen "6441";
chr9	ENSEMBL_gcm37	exon	75116496	75116585	1.70722827755363	+	.	gene_id "ENSMUSG00000034593.17"; transcript_id "ENSMUSG00000034593.17_tx_24"; exon_id "chr9_75116496_75116585_+"; exonnum "22"; txlen "4551";
chr9	ENSEMBL_gcm37	exon	75116496	75116585	1.70722827755363	+	.	gene_id "ENSMUSG00000034593.17"; transcript_id "ENSMUSG00000034593.17_tx_25"; exon_id "chr9_75116496_75116585_+"; exonnum "22"; txlen "4447";
chr9	ENSEMBL_gcm37	exon	75116496	75116585	0.624126435825669	+	.	gene_id "ENSMUSG00000034593.17"; transcript_id "ENSMUSG00000034593.17_tx_26"; exon_id "chr9_75116496_75116585_+"; exonnum "38"; txlen "6678";
chr9	ENSEMBL_gcm37	exon	75116496	75116585	8.43434176668942	+	.	gene_id "ENSMUSG00000034593.17"; transcript_id "ENSMUSG00000034593.17_tx_5"; exon_id "chr9_75116496_75116585_+"; exonnum "36"; txlen "6519";
chr9	ENSEMBL_gcm37	exon	75116496	75116585	7.84170952201178	+	.	gene_id "ENSMUSG00000034593.17"; transcript_id "ENSMUSG00000034593.17_tx_6"; exon_id "chr9_75116496_75116585_+"; exonnum "37"; txlen "6594";
chr9	HAVANA	exon	75118300	75118450	0	+	.	gene_id "ENSMUSG00000034593.17"; transcript_id "ENSMUST00000123128.8"; gene_type "protein_coding"; gene_name "Myo5a"; transcript_type "protein_coding"; transcript_name "Myo5a-201"; exon_number 37; exon_id "ENSMUSE00001219895.2"; level 2; protein_id "ENSMUSP00000116028.2"; transcript_support_level "5"; mgi_id "MGI:105976"; tag "basic"; tag "appris_principal_4"; tag "CCDS"; ccdsid "CCDS52860.1"; havana_gene "OTTMUSG00000016492.1"; havana_transcript "OTTMUST00000039803.1";
chr9	HAVANA	CDS	75118300	75118450	0	+	0	gene_id "ENSMUSG00000034593.17"; transcript_id "ENSMUST00000123128.8"; gene_type "protein_coding"; gene_name "Myo5a"; transcript_type "protein_coding"; transcript_name "Myo5a-201"; exon_number 37; exon_id "ENSMUSE00001219895.2"; level 2; protein_id "ENSMUSP00000116028.2"; transcript_support_level "5"; mgi_id "MGI:105976"; tag "basic"; tag "appris_principal_4"; tag "CCDS"; ccdsid "CCDS52860.1"; havana_gene "OTTMUSG00000016492.1"; havana_transcript "OTTMUST00000039803.1";
chr9	HAVANA	exon	75118300	75118450	0	+	.	gene_id "ENSMUSG00000034593.17"; transcript_id "ENSMUST00000155282.9"; gene_type "protein_coding"; gene_name "Myo5a"; transcript_type "protein_coding"; transcript_name "Myo5a-214"; exon_number 37; exon_id "ENSMUSE00001219895.2"; level 2; protein_id "ENSMUSP00000117493.3"; transcript_support_level "5"; mgi_id "MGI:105976"; tag "basic"; tag "appris_alternative_1"; havana_gene "OTTMUSG00000016492.1"; havana_transcript "OTTMUST00000042678.1";
chr9	HAVANA	CDS	75118300	75118450	0	+	0	gene_id "ENSMUSG00000034593.17"; transcript_id "ENSMUST00000155282.9"; gene_type "protein_coding"; gene_name "Myo5a"; transcript_type "protein_coding"; transcript_name "Myo5a-214"; exon_number 37; exon_id "ENSMUSE00001219895.2"; level 2; protein_id "ENSMUSP00000117493.3"; transcript_support_level "5"; mgi_id "MGI:105976"; tag "basic"; tag "appris_alternative_1"; havana_gene "OTTMUSG00000016492.1"; havana_transcript "OTTMUST00000042678.1";
chr9	HAVANA	exon	75118300	75118450	0	+	.	gene_id "ENSMUSG00000034593.17"; transcript_id "ENSMUST00000136731.8"; gene_type "protein_coding"; gene_name "Myo5a"; transcript_type "protein_coding"; transcript_name "Myo5a-206"; exon_number 36; exon_id "ENSMUSE00001219895.2"; level 2; protein_id "ENSMUSP00000120444.2"; transcript_support_level "5"; mgi_id "MGI:105976"; tag "basic"; tag "Ensembl_canonical"; tag "GENCODE_Primary"; tag "appris_alternative_1"; havana_gene "OTTMUSG00000016492.1"; havana_transcript "OTTMUST00000086153.1";
chr9	HAVANA	CDS	75118300	75118450	0	+	0	gene_id "ENSMUSG00000034593.17"; transcript_id "ENSMUST00000136731.8"; gene_type "protein_coding"; gene_name "Myo5a"; transcript_type "protein_coding"; transcript_name "Myo5a-206"; exon_number 36; exon_id "ENSMUSE00001219895.2"; level 2; protein_id "ENSMUSP00000120444.2"; transcript_support_level "5"; mgi_id "MGI:105976"; tag "basic"; tag "Ensembl_canonical"; tag "GENCODE_Primary"; tag "appris_alternative_1"; havana_gene "OTTMUSG00000016492.1"; havana_transcript "OTTMUST00000086153.1";
chr9	HAVANA	exon	75118300	75118450	0	+	.	gene_id "ENSMUSG00000034593.17"; transcript_id "ENSMUST00000136604.8"; gene_type "protein_coding"; gene_name "Myo5a"; transcript_type "protein_coding_CDS_not_defined"; transcript_name "Myo5a-205"; exon_number 10; exon_id "ENSMUSE00001236281.2"; level 2; transcript_support_level "1"; mgi_id "MGI:105976"; havana_gene "OTTMUSG00000016492.1"; havana_transcript "OTTMUST00000039804.1";
chr9	HAVANA	exon	75118300	75118450	0	+	.	gene_id "ENSMUSG00000034593.17"; transcript_id "ENSMUST00000148144.8"; gene_type "protein_coding"; gene_name "Myo5a"; transcript_type "protein_coding"; transcript_name "Myo5a-210"; exon_number 8; exon_id "ENSMUSE00001219895.2"; level 2; protein_id "ENSMUSP00000121158.2"; transcript_support_level "5"; mgi_id "MGI:105976"; tag "mRNA_start_NF"; tag "cds_start_NF"; havana_gene "OTTMUSG00000016492.1"; havana_transcript "OTTMUST00000086155.1";
chr9	HAVANA	CDS	75118300	75118450	0	+	0	gene_id "ENSMUSG00000034593.17"; transcript_id "ENSMUST00000148144.8"; gene_type "protein_coding"; gene_name "Myo5a"; transcript_type "protein_coding"; transcript_name "Myo5a-210"; exon_number 8; exon_id "ENSMUSE00001219895.2"; level 2; protein_id "ENSMUSP00000121158.2"; transcript_support_level "5"; mgi_id "MGI:105976"; tag "mRNA_start_NF"; tag "cds_start_NF"; havana_gene "OTTMUSG00000016492.1"; havana_transcript "OTTMUST00000086155.1";
chr9	ENSEMBL_gcm37	exon	75118300	75118450	6.29725072907912	+	.	gene_id "ENSMUSG00000034593.17"; transcript_id "ENSMUSG00000034593.17_tx_11"; exon_id "chr9_75118300_75118450_+"; exonnum "36"; txlen "6438";
chr9	ENSEMBL_gcm37	exon	75118300	75118450	5.93047697269538	+	.	gene_id "ENSMUSG00000034593.17"; transcript_id "ENSMUSG00000034593.17_tx_12"; exon_id "chr9_75118300_75118450_+"; exonnum "37"; txlen "6513";
chr9	ENSEMBL_gcm37	exon	75118300	75118450	3.09513698036601	+	.	gene_id "ENSMUSG00000034593.17"; transcript_id "ENSMUSG00000034593.17_tx_13"; exon_id "chr9_75118300_75118450_+"; exonnum "22"; txlen "4476";
chr9	ENSEMBL_gcm37	exon	75118300	75118450	3.09513698036601	+	.	gene_id "ENSMUSG00000034593.17"; transcript_id "ENSMUSG00000034593.17_tx_14"; exon_id "chr9_75118300_75118450_+"; exonnum "23"; txlen "4557";
chr9	ENSEMBL_gcm37	exon	75118300	75118450	2.54701361584953	+	.	gene_id "ENSMUSG00000034593.17"; transcript_id "ENSMUSG00000034593.17_tx_15"; exon_id "chr9_75118300_75118450_+"; exonnum "22"; txlen "4372";
chr9	ENSEMBL_gcm37	exon	75118300	75118450	2.54701361584953	+	.	gene_id "ENSMUSG00000034593.17"; transcript_id "ENSMUSG00000034593.17_tx_16"; exon_id "chr9_75118300_75118450_+"; exonnum "23"; txlen "4453";
chr9	ENSEMBL_gcm37	exon	75118300	75118450	2.52932401696219	+	.	gene_id "ENSMUSG00000034593.17"; transcript_id "ENSMUSG00000034593.17_tx_17"; exon_id "chr9_75118300_75118450_+"; exonnum "37"; txlen "6447";
chr9	ENSEMBL_gcm37	exon	75118300	75118450	2.52414824684837	+	.	gene_id "ENSMUSG00000034593.17"; transcript_id "ENSMUSG00000034593.17_tx_18"; exon_id "chr9_75118300_75118450_+"; exonnum "38"; txlen "6522";
chr9	ENSEMBL_gcm37	exon	75118300	75118450	1.94268671373648	+	.	gene_id "ENSMUSG00000034593.17"; transcript_id "ENSMUSG00000034593.17_tx_20"; exon_id "chr9_75118300_75118450_+"; exonnum "36"; txlen "6366";
chr9	ENSEMBL_gcm37	exon	75118300	75118450	1.94268671373648	+	.	gene_id "ENSMUSG00000034593.17"; transcript_id "ENSMUSG00000034593.17_tx_21"; exon_id "chr9_75118300_75118450_+"; exonnum "37"; txlen "6441";
chr9	ENSEMBL_gcm37	exon	75118300	75118450	1.70722827755363	+	.	gene_id "ENSMUSG00000034593.17"; transcript_id "ENSMUSG00000034593.17_tx_24"; exon_id "chr9_75118300_75118450_+"; exonnum "23"; txlen "4551";
chr9	ENSEMBL_gcm37	exon	75118300	75118450	1.70722827755363	+	.	gene_id "ENSMUSG00000034593.17"; transcript_id "ENSMUSG00000034593.17_tx_25"; exon_id "chr9_75118300_75118450_+"; exonnum "23"; txlen "4447";
chr9	ENSEMBL_gcm37	exon	75118300	75118450	0.624126435825669	+	.	gene_id "ENSMUSG00000034593.17"; transcript_id "ENSMUSG00000034593.17_tx_26"; exon_id "chr9_75118300_75118450_+"; exonnum "39"; txlen "6678";
chr9	ENSEMBL_gcm37	exon	75118300	75118450	8.43434176668942	+	.	gene_id "ENSMUSG00000034593.17"; transcript_id "ENSMUSG00000034593.17_tx_5"; exon_id "chr9_75118300_75118450_+"; exonnum "37"; txlen "6519";
chr9	ENSEMBL_gcm37	exon	75118300	75118450	7.84170952201178	+	.	gene_id "ENSMUSG00000034593.17"; transcript_id "ENSMUSG00000034593.17_tx_6"; exon_id "chr9_75118300_75118450_+"; exonnum "38"; txlen "6594";
chr9	HAVANA	exon	75120074	75120356	0	+	.	gene_id "ENSMUSG00000034593.17"; transcript_id "ENSMUST00000123128.8"; gene_type "protein_coding"; gene_name "Myo5a"; transcript_type "protein_coding"; transcript_name "Myo5a-201"; exon_number 38; exon_id "ENSMUSE00001220342.2"; level 2; protein_id "ENSMUSP00000116028.2"; transcript_support_level "5"; mgi_id "MGI:105976"; tag "basic"; tag "appris_principal_4"; tag "CCDS"; ccdsid "CCDS52860.1"; havana_gene "OTTMUSG00000016492.1"; havana_transcript "OTTMUST00000039803.1";
chr9	HAVANA	CDS	75120074	75120356	0	+	2	gene_id "ENSMUSG00000034593.17"; transcript_id "ENSMUST00000123128.8"; gene_type "protein_coding"; gene_name "Myo5a"; transcript_type "protein_coding"; transcript_name "Myo5a-201"; exon_number 38; exon_id "ENSMUSE00001220342.2"; level 2; protein_id "ENSMUSP00000116028.2"; transcript_support_level "5"; mgi_id "MGI:105976"; tag "basic"; tag "appris_principal_4"; tag "CCDS"; ccdsid "CCDS52860.1"; havana_gene "OTTMUSG00000016492.1"; havana_transcript "OTTMUST00000039803.1";
chr9	HAVANA	exon	75120074	75120356	0	+	.	gene_id "ENSMUSG00000034593.17"; transcript_id "ENSMUST00000155282.9"; gene_type "protein_coding"; gene_name "Myo5a"; transcript_type "protein_coding"; transcript_name "Myo5a-214"; exon_number 38; exon_id "ENSMUSE00001220342.2"; level 2; protein_id "ENSMUSP00000117493.3"; transcript_support_level "5"; mgi_id "MGI:105976"; tag "basic"; tag "appris_alternative_1"; havana_gene "OTTMUSG00000016492.1"; havana_transcript "OTTMUST00000042678.1";
chr9	HAVANA	CDS	75120074	75120356	0	+	2	gene_id "ENSMUSG00000034593.17"; transcript_id "ENSMUST00000155282.9"; gene_type "protein_coding"; gene_name "Myo5a"; transcript_type "protein_coding"; transcript_name "Myo5a-214"; exon_number 38; exon_id "ENSMUSE00001220342.2"; level 2; protein_id "ENSMUSP00000117493.3"; transcript_support_level "5"; mgi_id "MGI:105976"; tag "basic"; tag "appris_alternative_1"; havana_gene "OTTMUSG00000016492.1"; havana_transcript "OTTMUST00000042678.1";
chr9	HAVANA	exon	75120074	75120356	0	+	.	gene_id "ENSMUSG00000034593.17"; transcript_id "ENSMUST00000136731.8"; gene_type "protein_coding"; gene_name "Myo5a"; transcript_type "protein_coding"; transcript_name "Myo5a-206"; exon_number 37; exon_id "ENSMUSE00001220342.2"; level 2; protein_id "ENSMUSP00000120444.2"; transcript_support_level "5"; mgi_id "MGI:105976"; tag "basic"; tag "Ensembl_canonical"; tag "GENCODE_Primary"; tag "appris_alternative_1"; havana_gene "OTTMUSG00000016492.1"; havana_transcript "OTTMUST00000086153.1";
chr9	HAVANA	CDS	75120074	75120356	0	+	2	gene_id "ENSMUSG00000034593.17"; transcript_id "ENSMUST00000136731.8"; gene_type "protein_coding"; gene_name "Myo5a"; transcript_type "protein_coding"; transcript_name "Myo5a-206"; exon_number 37; exon_id "ENSMUSE00001220342.2"; level 2; protein_id "ENSMUSP00000120444.2"; transcript_support_level "5"; mgi_id "MGI:105976"; tag "basic"; tag "Ensembl_canonical"; tag "GENCODE_Primary"; tag "appris_alternative_1"; havana_gene "OTTMUSG00000016492.1"; havana_transcript "OTTMUST00000086153.1";
chr9	HAVANA	exon	75120074	75120356	0	+	.	gene_id "ENSMUSG00000034593.17"; transcript_id "ENSMUST00000136604.8"; gene_type "protein_coding"; gene_name "Myo5a"; transcript_type "protein_coding_CDS_not_defined"; transcript_name "Myo5a-205"; exon_number 11; exon_id "ENSMUSE00001284739.2"; level 2; transcript_support_level "1"; mgi_id "MGI:105976"; havana_gene "OTTMUSG00000016492.1"; havana_transcript "OTTMUST00000039804.1";
chr9	HAVANA	exon	75120074	75120356	0	+	.	gene_id "ENSMUSG00000034593.17"; transcript_id "ENSMUST00000148144.8"; gene_type "protein_coding"; gene_name "Myo5a"; transcript_type "protein_coding"; transcript_name "Myo5a-210"; exon_number 9; exon_id "ENSMUSE00001220342.2"; level 2; protein_id "ENSMUSP00000121158.2"; transcript_support_level "5"; mgi_id "MGI:105976"; tag "mRNA_start_NF"; tag "cds_start_NF"; havana_gene "OTTMUSG00000016492.1"; havana_transcript "OTTMUST00000086155.1";
chr9	HAVANA	CDS	75120074	75120356	0	+	2	gene_id "ENSMUSG00000034593.17"; transcript_id "ENSMUST00000148144.8"; gene_type "protein_coding"; gene_name "Myo5a"; transcript_type "protein_coding"; transcript_name "Myo5a-210"; exon_number 9; exon_id "ENSMUSE00001220342.2"; level 2; protein_id "ENSMUSP00000121158.2"; transcript_support_level "5"; mgi_id "MGI:105976"; tag "mRNA_start_NF"; tag "cds_start_NF"; havana_gene "OTTMUSG00000016492.1"; havana_transcript "OTTMUST00000086155.1";
chr9	ENSEMBL_gcm37	exon	75120074	75120356	6.29725072907912	+	.	gene_id "ENSMUSG00000034593.17"; transcript_id "ENSMUSG00000034593.17_tx_11"; exon_id "chr9_75120074_75120356_+"; exonnum "37"; txlen "6438";
chr9	ENSEMBL_gcm37	exon	75120074	75120356	5.93047697269538	+	.	gene_id "ENSMUSG00000034593.17"; transcript_id "ENSMUSG00000034593.17_tx_12"; exon_id "chr9_75120074_75120356_+"; exonnum "38"; txlen "6513";
chr9	ENSEMBL_gcm37	exon	75120074	75120356	3.09513698036601	+	.	gene_id "ENSMUSG00000034593.17"; transcript_id "ENSMUSG00000034593.17_tx_13"; exon_id "chr9_75120074_75120356_+"; exonnum "23"; txlen "4476";
chr9	ENSEMBL_gcm37	exon	75120074	75120356	3.09513698036601	+	.	gene_id "ENSMUSG00000034593.17"; transcript_id "ENSMUSG00000034593.17_tx_14"; exon_id "chr9_75120074_75120356_+"; exonnum "24"; txlen "4557";
chr9	ENSEMBL_gcm37	exon	75120074	75120356	2.54701361584953	+	.	gene_id "ENSMUSG00000034593.17"; transcript_id "ENSMUSG00000034593.17_tx_15"; exon_id "chr9_75120074_75120356_+"; exonnum "23"; txlen "4372";
chr9	ENSEMBL_gcm37	exon	75120074	75120356	2.54701361584953	+	.	gene_id "ENSMUSG00000034593.17"; transcript_id "ENSMUSG00000034593.17_tx_16"; exon_id "chr9_75120074_75120356_+"; exonnum "24"; txlen "4453";
chr9	ENSEMBL_gcm37	exon	75120074	75120356	2.52932401696219	+	.	gene_id "ENSMUSG00000034593.17"; transcript_id "ENSMUSG00000034593.17_tx_17"; exon_id "chr9_75120074_75120356_+"; exonnum "38"; txlen "6447";
chr9	ENSEMBL_gcm37	exon	75120074	75120356	2.52414824684837	+	.	gene_id "ENSMUSG00000034593.17"; transcript_id "ENSMUSG00000034593.17_tx_18"; exon_id "chr9_75120074_75120356_+"; exonnum "39"; txlen "6522";
chr9	ENSEMBL_gcm37	exon	75120074	75120356	1.94268671373648	+	.	gene_id "ENSMUSG00000034593.17"; transcript_id "ENSMUSG00000034593.17_tx_20"; exon_id "chr9_75120074_75120356_+"; exonnum "37"; txlen "6366";
chr9	ENSEMBL_gcm37	exon	75120074	75120356	1.94268671373648	+	.	gene_id "ENSMUSG00000034593.17"; transcript_id "ENSMUSG00000034593.17_tx_21"; exon_id "chr9_75120074_75120356_+"; exonnum "38"; txlen "6441";
chr9	ENSEMBL_gcm37	exon	75120074	75120356	1.70722827755363	+	.	gene_id "ENSMUSG00000034593.17"; transcript_id "ENSMUSG00000034593.17_tx_24"; exon_id "chr9_75120074_75120356_+"; exonnum "24"; txlen "4551";
chr9	ENSEMBL_gcm37	exon	75120074	75120356	1.70722827755363	+	.	gene_id "ENSMUSG00000034593.17"; transcript_id "ENSMUSG00000034593.17_tx_25"; exon_id "chr9_75120074_75120356_+"; exonnum "24"; txlen "4447";
chr9	ENSEMBL_gcm37	exon	75120074	75120356	0.624126435825669	+	.	gene_id "ENSMUSG00000034593.17"; transcript_id "ENSMUSG00000034593.17_tx_26"; exon_id "chr9_75120074_75120356_+"; exonnum "40"; txlen "6678";
chr9	ENSEMBL_gcm37	exon	75120074	75120356	8.43434176668942	+	.	gene_id "ENSMUSG00000034593.17"; transcript_id "ENSMUSG00000034593.17_tx_5"; exon_id "chr9_75120074_75120356_+"; exonnum "38"; txlen "6519";
chr9	ENSEMBL_gcm37	exon	75120074	75120356	7.84170952201178	+	.	gene_id "ENSMUSG00000034593.17"; transcript_id "ENSMUSG00000034593.17_tx_6"; exon_id "chr9_75120074_75120356_+"; exonnum "39"; txlen "6594";
chr9	HAVANA	exon	75122367	75122541	0	+	.	gene_id "ENSMUSG00000034593.17"; transcript_id "ENSMUST00000123128.8"; gene_type "protein_coding"; gene_name "Myo5a"; transcript_type "protein_coding"; transcript_name "Myo5a-201"; exon_number 39; exon_id "ENSMUSE00001206192.2"; level 2; protein_id "ENSMUSP00000116028.2"; transcript_support_level "5"; mgi_id "MGI:105976"; tag "basic"; tag "appris_principal_4"; tag "CCDS"; ccdsid "CCDS52860.1"; havana_gene "OTTMUSG00000016492.1"; havana_transcript "OTTMUST00000039803.1";
chr9	HAVANA	CDS	75122367	75122541	0	+	1	gene_id "ENSMUSG00000034593.17"; transcript_id "ENSMUST00000123128.8"; gene_type "protein_coding"; gene_name "Myo5a"; transcript_type "protein_coding"; transcript_name "Myo5a-201"; exon_number 39; exon_id "ENSMUSE00001206192.2"; level 2; protein_id "ENSMUSP00000116028.2"; transcript_support_level "5"; mgi_id "MGI:105976"; tag "basic"; tag "appris_principal_4"; tag "CCDS"; ccdsid "CCDS52860.1"; havana_gene "OTTMUSG00000016492.1"; havana_transcript "OTTMUST00000039803.1";
chr9	HAVANA	exon	75122367	75122541	0	+	.	gene_id "ENSMUSG00000034593.17"; transcript_id "ENSMUST00000155282.9"; gene_type "protein_coding"; gene_name "Myo5a"; transcript_type "protein_coding"; transcript_name "Myo5a-214"; exon_number 39; exon_id "ENSMUSE00001206192.2"; level 2; protein_id "ENSMUSP00000117493.3"; transcript_support_level "5"; mgi_id "MGI:105976"; tag "basic"; tag "appris_alternative_1"; havana_gene "OTTMUSG00000016492.1"; havana_transcript "OTTMUST00000042678.1";
chr9	HAVANA	CDS	75122367	75122541	0	+	1	gene_id "ENSMUSG00000034593.17"; transcript_id "ENSMUST00000155282.9"; gene_type "protein_coding"; gene_name "Myo5a"; transcript_type "protein_coding"; transcript_name "Myo5a-214"; exon_number 39; exon_id "ENSMUSE00001206192.2"; level 2; protein_id "ENSMUSP00000117493.3"; transcript_support_level "5"; mgi_id "MGI:105976"; tag "basic"; tag "appris_alternative_1"; havana_gene "OTTMUSG00000016492.1"; havana_transcript "OTTMUST00000042678.1";
chr9	HAVANA	exon	75122367	75122541	0	+	.	gene_id "ENSMUSG00000034593.17"; transcript_id "ENSMUST00000136731.8"; gene_type "protein_coding"; gene_name "Myo5a"; transcript_type "protein_coding"; transcript_name "Myo5a-206"; exon_number 38; exon_id "ENSMUSE00001206192.2"; level 2; protein_id "ENSMUSP00000120444.2"; transcript_support_level "5"; mgi_id "MGI:105976"; tag "basic"; tag "Ensembl_canonical"; tag "GENCODE_Primary"; tag "appris_alternative_1"; havana_gene "OTTMUSG00000016492.1"; havana_transcript "OTTMUST00000086153.1";
chr9	HAVANA	CDS	75122367	75122541	0	+	1	gene_id "ENSMUSG00000034593.17"; transcript_id "ENSMUST00000136731.8"; gene_type "protein_coding"; gene_name "Myo5a"; transcript_type "protein_coding"; transcript_name "Myo5a-206"; exon_number 38; exon_id "ENSMUSE00001206192.2"; level 2; protein_id "ENSMUSP00000120444.2"; transcript_support_level "5"; mgi_id "MGI:105976"; tag "basic"; tag "Ensembl_canonical"; tag "GENCODE_Primary"; tag "appris_alternative_1"; havana_gene "OTTMUSG00000016492.1"; havana_transcript "OTTMUST00000086153.1";
chr9	HAVANA	exon	75122367	75122541	0	+	.	gene_id "ENSMUSG00000034593.17"; transcript_id "ENSMUST00000136604.8"; gene_type "protein_coding"; gene_name "Myo5a"; transcript_type "protein_coding_CDS_not_defined"; transcript_name "Myo5a-205"; exon_number 12; exon_id "ENSMUSE00001308069.2"; level 2; transcript_support_level "1"; mgi_id "MGI:105976"; havana_gene "OTTMUSG00000016492.1"; havana_transcript "OTTMUST00000039804.1";
chr9	HAVANA	exon	75122367	75122541	0	+	.	gene_id "ENSMUSG00000034593.17"; transcript_id "ENSMUST00000148144.8"; gene_type "protein_coding"; gene_name "Myo5a"; transcript_type "protein_coding"; transcript_name "Myo5a-210"; exon_number 10; exon_id "ENSMUSE00001206192.2"; level 2; protein_id "ENSMUSP00000121158.2"; transcript_support_level "5"; mgi_id "MGI:105976"; tag "mRNA_start_NF"; tag "cds_start_NF"; havana_gene "OTTMUSG00000016492.1"; havana_transcript "OTTMUST00000086155.1";
chr9	HAVANA	CDS	75122367	75122541	0	+	1	gene_id "ENSMUSG00000034593.17"; transcript_id "ENSMUST00000148144.8"; gene_type "protein_coding"; gene_name "Myo5a"; transcript_type "protein_coding"; transcript_name "Myo5a-210"; exon_number 10; exon_id "ENSMUSE00001206192.2"; level 2; protein_id "ENSMUSP00000121158.2"; transcript_support_level "5"; mgi_id "MGI:105976"; tag "mRNA_start_NF"; tag "cds_start_NF"; havana_gene "OTTMUSG00000016492.1"; havana_transcript "OTTMUST00000086155.1";
chr9	ENSEMBL_gcm37	exon	75122367	75122541	6.29725072907912	+	.	gene_id "ENSMUSG00000034593.17"; transcript_id "ENSMUSG00000034593.17_tx_11"; exon_id "chr9_75122367_75122541_+"; exonnum "38"; txlen "6438";
chr9	ENSEMBL_gcm37	exon	75122367	75122541	5.93047697269538	+	.	gene_id "ENSMUSG00000034593.17"; transcript_id "ENSMUSG00000034593.17_tx_12"; exon_id "chr9_75122367_75122541_+"; exonnum "39"; txlen "6513";
chr9	ENSEMBL_gcm37	exon	75122367	75122541	3.09513698036601	+	.	gene_id "ENSMUSG00000034593.17"; transcript_id "ENSMUSG00000034593.17_tx_13"; exon_id "chr9_75122367_75122541_+"; exonnum "24"; txlen "4476";
chr9	ENSEMBL_gcm37	exon	75122367	75122541	3.09513698036601	+	.	gene_id "ENSMUSG00000034593.17"; transcript_id "ENSMUSG00000034593.17_tx_14"; exon_id "chr9_75122367_75122541_+"; exonnum "25"; txlen "4557";
chr9	ENSEMBL_gcm37	exon	75122367	75122541	2.54701361584953	+	.	gene_id "ENSMUSG00000034593.17"; transcript_id "ENSMUSG00000034593.17_tx_15"; exon_id "chr9_75122367_75122541_+"; exonnum "24"; txlen "4372";
chr9	ENSEMBL_gcm37	exon	75122367	75122541	2.54701361584953	+	.	gene_id "ENSMUSG00000034593.17"; transcript_id "ENSMUSG00000034593.17_tx_16"; exon_id "chr9_75122367_75122541_+"; exonnum "25"; txlen "4453";
chr9	ENSEMBL_gcm37	exon	75122367	75122541	2.52932401696219	+	.	gene_id "ENSMUSG00000034593.17"; transcript_id "ENSMUSG00000034593.17_tx_17"; exon_id "chr9_75122367_75122541_+"; exonnum "39"; txlen "6447";
chr9	ENSEMBL_gcm37	exon	75122367	75122541	2.52414824684837	+	.	gene_id "ENSMUSG00000034593.17"; transcript_id "ENSMUSG00000034593.17_tx_18"; exon_id "chr9_75122367_75122541_+"; exonnum "40"; txlen "6522";
chr9	ENSEMBL_gcm37	exon	75122367	75122541	1.94268671373648	+	.	gene_id "ENSMUSG00000034593.17"; transcript_id "ENSMUSG00000034593.17_tx_20"; exon_id "chr9_75122367_75122541_+"; exonnum "38"; txlen "6366";
chr9	ENSEMBL_gcm37	exon	75122367	75122541	1.94268671373648	+	.	gene_id "ENSMUSG00000034593.17"; transcript_id "ENSMUSG00000034593.17_tx_21"; exon_id "chr9_75122367_75122541_+"; exonnum "39"; txlen "6441";
chr9	ENSEMBL_gcm37	exon	75122367	75122541	1.70722827755363	+	.	gene_id "ENSMUSG00000034593.17"; transcript_id "ENSMUSG00000034593.17_tx_24"; exon_id "chr9_75122367_75122541_+"; exonnum "25"; txlen "4551";
chr9	ENSEMBL_gcm37	exon	75122367	75122541	1.70722827755363	+	.	gene_id "ENSMUSG00000034593.17"; transcript_id "ENSMUSG00000034593.17_tx_25"; exon_id "chr9_75122367_75122541_+"; exonnum "25"; txlen "4447";
chr9	ENSEMBL_gcm37	exon	75122367	75122541	0.624126435825669	+	.	gene_id "ENSMUSG00000034593.17"; transcript_id "ENSMUSG00000034593.17_tx_26"; exon_id "chr9_75122367_75122541_+"; exonnum "41"; txlen "6678";
chr9	ENSEMBL_gcm37	exon	75122367	75122541	8.43434176668942	+	.	gene_id "ENSMUSG00000034593.17"; transcript_id "ENSMUSG00000034593.17_tx_5"; exon_id "chr9_75122367_75122541_+"; exonnum "39"; txlen "6519";
chr9	ENSEMBL_gcm37	exon	75122367	75122541	7.84170952201178	+	.	gene_id "ENSMUSG00000034593.17"; transcript_id "ENSMUSG00000034593.17_tx_6"; exon_id "chr9_75122367_75122541_+"; exonnum "40"; txlen "6594";
chr9	HAVANA	exon	75124781	75124861	0	+	.	gene_id "ENSMUSG00000034593.17"; transcript_id "ENSMUST00000123128.8"; gene_type "protein_coding"; gene_name "Myo5a"; transcript_type "protein_coding"; transcript_name "Myo5a-201"; exon_number 40; exon_id "ENSMUSE00001250225.2"; level 2; protein_id "ENSMUSP00000116028.2"; transcript_support_level "5"; mgi_id "MGI:105976"; tag "basic"; tag "appris_principal_4"; tag "CCDS"; ccdsid "CCDS52860.1"; havana_gene "OTTMUSG00000016492.1"; havana_transcript "OTTMUST00000039803.1";
chr9	HAVANA	CDS	75124781	75124861	0	+	0	gene_id "ENSMUSG00000034593.17"; transcript_id "ENSMUST00000123128.8"; gene_type "protein_coding"; gene_name "Myo5a"; transcript_type "protein_coding"; transcript_name "Myo5a-201"; exon_number 40; exon_id "ENSMUSE00001250225.2"; level 2; protein_id "ENSMUSP00000116028.2"; transcript_support_level "5"; mgi_id "MGI:105976"; tag "basic"; tag "appris_principal_4"; tag "CCDS"; ccdsid "CCDS52860.1"; havana_gene "OTTMUSG00000016492.1"; havana_transcript "OTTMUST00000039803.1";
chr9	HAVANA	exon	75124781	75124861	0	+	.	gene_id "ENSMUSG00000034593.17"; transcript_id "ENSMUST00000155282.9"; gene_type "protein_coding"; gene_name "Myo5a"; transcript_type "protein_coding"; transcript_name "Myo5a-214"; exon_number 40; exon_id "ENSMUSE00001250225.2"; level 2; protein_id "ENSMUSP00000117493.3"; transcript_support_level "5"; mgi_id "MGI:105976"; tag "basic"; tag "appris_alternative_1"; havana_gene "OTTMUSG00000016492.1"; havana_transcript "OTTMUST00000042678.1";
chr9	HAVANA	CDS	75124781	75124861	0	+	0	gene_id "ENSMUSG00000034593.17"; transcript_id "ENSMUST00000155282.9"; gene_type "protein_coding"; gene_name "Myo5a"; transcript_type "protein_coding"; transcript_name "Myo5a-214"; exon_number 40; exon_id "ENSMUSE00001250225.2"; level 2; protein_id "ENSMUSP00000117493.3"; transcript_support_level "5"; mgi_id "MGI:105976"; tag "basic"; tag "appris_alternative_1"; havana_gene "OTTMUSG00000016492.1"; havana_transcript "OTTMUST00000042678.1";
chr9	HAVANA	exon	75124781	75124861	0	+	.	gene_id "ENSMUSG00000034593.17"; transcript_id "ENSMUST00000136731.8"; gene_type "protein_coding"; gene_name "Myo5a"; transcript_type "protein_coding"; transcript_name "Myo5a-206"; exon_number 39; exon_id "ENSMUSE00001250225.2"; level 2; protein_id "ENSMUSP00000120444.2"; transcript_support_level "5"; mgi_id "MGI:105976"; tag "basic"; tag "Ensembl_canonical"; tag "GENCODE_Primary"; tag "appris_alternative_1"; havana_gene "OTTMUSG00000016492.1"; havana_transcript "OTTMUST00000086153.1";
chr9	HAVANA	CDS	75124781	75124861	0	+	0	gene_id "ENSMUSG00000034593.17"; transcript_id "ENSMUST00000136731.8"; gene_type "protein_coding"; gene_name "Myo5a"; transcript_type "protein_coding"; transcript_name "Myo5a-206"; exon_number 39; exon_id "ENSMUSE00001250225.2"; level 2; protein_id "ENSMUSP00000120444.2"; transcript_support_level "5"; mgi_id "MGI:105976"; tag "basic"; tag "Ensembl_canonical"; tag "GENCODE_Primary"; tag "appris_alternative_1"; havana_gene "OTTMUSG00000016492.1"; havana_transcript "OTTMUST00000086153.1";
chr9	HAVANA	exon	75124781	75124861	0	+	.	gene_id "ENSMUSG00000034593.17"; transcript_id "ENSMUST00000136604.8"; gene_type "protein_coding"; gene_name "Myo5a"; transcript_type "protein_coding_CDS_not_defined"; transcript_name "Myo5a-205"; exon_number 13; exon_id "ENSMUSE00001239925.2"; level 2; transcript_support_level "1"; mgi_id "MGI:105976"; havana_gene "OTTMUSG00000016492.1"; havana_transcript "OTTMUST00000039804.1";
chr9	HAVANA	exon	75124781	75124861	0	+	.	gene_id "ENSMUSG00000034593.17"; transcript_id "ENSMUST00000148144.8"; gene_type "protein_coding"; gene_name "Myo5a"; transcript_type "protein_coding"; transcript_name "Myo5a-210"; exon_number 11; exon_id "ENSMUSE00001250225.2"; level 2; protein_id "ENSMUSP00000121158.2"; transcript_support_level "5"; mgi_id "MGI:105976"; tag "mRNA_start_NF"; tag "cds_start_NF"; havana_gene "OTTMUSG00000016492.1"; havana_transcript "OTTMUST00000086155.1";
chr9	HAVANA	CDS	75124781	75124861	0	+	0	gene_id "ENSMUSG00000034593.17"; transcript_id "ENSMUST00000148144.8"; gene_type "protein_coding"; gene_name "Myo5a"; transcript_type "protein_coding"; transcript_name "Myo5a-210"; exon_number 11; exon_id "ENSMUSE00001250225.2"; level 2; protein_id "ENSMUSP00000121158.2"; transcript_support_level "5"; mgi_id "MGI:105976"; tag "mRNA_start_NF"; tag "cds_start_NF"; havana_gene "OTTMUSG00000016492.1"; havana_transcript "OTTMUST00000086155.1";
chr9	ENSEMBL_gcm37	exon	75124781	75124861	6.29725072907912	+	.	gene_id "ENSMUSG00000034593.17"; transcript_id "ENSMUSG00000034593.17_tx_11"; exon_id "chr9_75124781_75124861_+"; exonnum "39"; txlen "6438";
chr9	ENSEMBL_gcm37	exon	75124781	75124861	5.93047697269538	+	.	gene_id "ENSMUSG00000034593.17"; transcript_id "ENSMUSG00000034593.17_tx_12"; exon_id "chr9_75124781_75124861_+"; exonnum "40"; txlen "6513";
chr9	ENSEMBL_gcm37	exon	75124781	75124861	3.09513698036601	+	.	gene_id "ENSMUSG00000034593.17"; transcript_id "ENSMUSG00000034593.17_tx_13"; exon_id "chr9_75124781_75124861_+"; exonnum "25"; txlen "4476";
chr9	ENSEMBL_gcm37	exon	75124781	75124861	3.09513698036601	+	.	gene_id "ENSMUSG00000034593.17"; transcript_id "ENSMUSG00000034593.17_tx_14"; exon_id "chr9_75124781_75124861_+"; exonnum "26"; txlen "4557";
chr9	ENSEMBL_gcm37	exon	75124781	75124861	2.54701361584953	+	.	gene_id "ENSMUSG00000034593.17"; transcript_id "ENSMUSG00000034593.17_tx_15"; exon_id "chr9_75124781_75124861_+"; exonnum "25"; txlen "4372";
chr9	ENSEMBL_gcm37	exon	75124781	75124861	2.54701361584953	+	.	gene_id "ENSMUSG00000034593.17"; transcript_id "ENSMUSG00000034593.17_tx_16"; exon_id "chr9_75124781_75124861_+"; exonnum "26"; txlen "4453";
chr9	ENSEMBL_gcm37	exon	75124781	75124861	2.52932401696219	+	.	gene_id "ENSMUSG00000034593.17"; transcript_id "ENSMUSG00000034593.17_tx_17"; exon_id "chr9_75124781_75124861_+"; exonnum "40"; txlen "6447";
chr9	ENSEMBL_gcm37	exon	75124781	75124861	2.52414824684837	+	.	gene_id "ENSMUSG00000034593.17"; transcript_id "ENSMUSG00000034593.17_tx_18"; exon_id "chr9_75124781_75124861_+"; exonnum "41"; txlen "6522";
chr9	ENSEMBL_gcm37	exon	75124781	75124861	1.94268671373648	+	.	gene_id "ENSMUSG00000034593.17"; transcript_id "ENSMUSG00000034593.17_tx_20"; exon_id "chr9_75124781_75124861_+"; exonnum "39"; txlen "6366";
chr9	ENSEMBL_gcm37	exon	75124781	75124861	1.94268671373648	+	.	gene_id "ENSMUSG00000034593.17"; transcript_id "ENSMUSG00000034593.17_tx_21"; exon_id "chr9_75124781_75124861_+"; exonnum "40"; txlen "6441";
chr9	ENSEMBL_gcm37	exon	75124781	75124861	1.70722827755363	+	.	gene_id "ENSMUSG00000034593.17"; transcript_id "ENSMUSG00000034593.17_tx_24"; exon_id "chr9_75124781_75124861_+"; exonnum "26"; txlen "4551";
chr9	ENSEMBL_gcm37	exon	75124781	75124861	1.70722827755363	+	.	gene_id "ENSMUSG00000034593.17"; transcript_id "ENSMUSG00000034593.17_tx_25"; exon_id "chr9_75124781_75124861_+"; exonnum "26"; txlen "4447";
chr9	ENSEMBL_gcm37	exon	75124781	75124861	0.624126435825669	+	.	gene_id "ENSMUSG00000034593.17"; transcript_id "ENSMUSG00000034593.17_tx_26"; exon_id "chr9_75124781_75124861_+"; exonnum "42"; txlen "6678";
chr9	ENSEMBL_gcm37	exon	75124781	75124861	8.43434176668942	+	.	gene_id "ENSMUSG00000034593.17"; transcript_id "ENSMUSG00000034593.17_tx_5"; exon_id "chr9_75124781_75124861_+"; exonnum "40"; txlen "6519";
chr9	ENSEMBL_gcm37	exon	75124781	75124861	7.84170952201178	+	.	gene_id "ENSMUSG00000034593.17"; transcript_id "ENSMUSG00000034593.17_tx_6"; exon_id "chr9_75124781_75124861_+"; exonnum "41"; txlen "6594";
chr9	HAVANA	CDS	75125123	75125272	0	+	0	gene_id "ENSMUSG00000034593.17"; transcript_id "ENSMUST00000123128.8"; gene_type "protein_coding"; gene_name "Myo5a"; transcript_type "protein_coding"; transcript_name "Myo5a-201"; exon_number 41; exon_id "ENSMUSE00000635517.3"; level 2; protein_id "ENSMUSP00000116028.2"; transcript_support_level "5"; mgi_id "MGI:105976"; tag "basic"; tag "appris_principal_4"; tag "CCDS"; ccdsid "CCDS52860.1"; havana_gene "OTTMUSG00000016492.1"; havana_transcript "OTTMUST00000039803.1";
chr9	HAVANA	CDS	75125123	75125272	0	+	0	gene_id "ENSMUSG00000034593.17"; transcript_id "ENSMUST00000155282.9"; gene_type "protein_coding"; gene_name "Myo5a"; transcript_type "protein_coding"; transcript_name "Myo5a-214"; exon_number 41; exon_id "ENSMUSE00000937352.2"; level 2; protein_id "ENSMUSP00000117493.3"; transcript_support_level "5"; mgi_id "MGI:105976"; tag "basic"; tag "appris_alternative_1"; havana_gene "OTTMUSG00000016492.1"; havana_transcript "OTTMUST00000042678.1";
chr9	HAVANA	CDS	75125123	75125272	0	+	0	gene_id "ENSMUSG00000034593.17"; transcript_id "ENSMUST00000136731.8"; gene_type "protein_coding"; gene_name "Myo5a"; transcript_type "protein_coding"; transcript_name "Myo5a-206"; exon_number 40; exon_id "ENSMUSE00000816784.2"; level 2; protein_id "ENSMUSP00000120444.2"; transcript_support_level "5"; mgi_id "MGI:105976"; tag "basic"; tag "Ensembl_canonical"; tag "GENCODE_Primary"; tag "appris_alternative_1"; havana_gene "OTTMUSG00000016492.1"; havana_transcript "OTTMUST00000086153.1";
chr9	HAVANA	CDS	75125123	75125272	0	+	0	gene_id "ENSMUSG00000034593.17"; transcript_id "ENSMUST00000148144.8"; gene_type "protein_coding"; gene_name "Myo5a"; transcript_type "protein_coding"; transcript_name "Myo5a-210"; exon_number 12; exon_id "ENSMUSE00000772366.2"; level 2; protein_id "ENSMUSP00000121158.2"; transcript_support_level "5"; mgi_id "MGI:105976"; tag "mRNA_start_NF"; tag "cds_start_NF"; havana_gene "OTTMUSG00000016492.1"; havana_transcript "OTTMUST00000086155.1";
chr9	HAVANA	exon	75125123	75125275	0	+	.	gene_id "ENSMUSG00000034593.17"; transcript_id "ENSMUST00000148144.8"; gene_type "protein_coding"; gene_name "Myo5a"; transcript_type "protein_coding"; transcript_name "Myo5a-210"; exon_number 12; exon_id "ENSMUSE00000772366.2"; level 2; protein_id "ENSMUSP00000121158.2"; transcript_support_level "5"; mgi_id "MGI:105976"; tag "mRNA_start_NF"; tag "cds_start_NF"; havana_gene "OTTMUSG00000016492.1"; havana_transcript "OTTMUST00000086155.1";
chr9	HAVANA	exon	75125123	75125766	0	+	.	gene_id "ENSMUSG00000034593.17"; transcript_id "ENSMUST00000136604.8"; gene_type "protein_coding"; gene_name "Myo5a"; transcript_type "protein_coding_CDS_not_defined"; transcript_name "Myo5a-205"; exon_number 14; exon_id "ENSMUSE00000805125.2"; level 2; transcript_support_level "1"; mgi_id "MGI:105976"; havana_gene "OTTMUSG00000016492.1"; havana_transcript "OTTMUST00000039804.1";
chr9	HAVANA	exon	75125123	75125832	0	+	.	gene_id "ENSMUSG00000034593.17"; transcript_id "ENSMUST00000155282.9"; gene_type "protein_coding"; gene_name "Myo5a"; transcript_type "protein_coding"; transcript_name "Myo5a-214"; exon_number 41; exon_id "ENSMUSE00000937352.2"; level 2; protein_id "ENSMUSP00000117493.3"; transcript_support_level "5"; mgi_id "MGI:105976"; tag "basic"; tag "appris_alternative_1"; havana_gene "OTTMUSG00000016492.1"; havana_transcript "OTTMUST00000042678.1";
chr9	ENSEMBL_gcm37	exon	75125123	75125832	6.29725072907912	+	.	gene_id "ENSMUSG00000034593.17"; transcript_id "ENSMUSG00000034593.17_tx_11"; exon_id "chr9_75125123_75125832_+"; exonnum "40"; txlen "6438";
chr9	ENSEMBL_gcm37	exon	75125123	75125832	5.93047697269538	+	.	gene_id "ENSMUSG00000034593.17"; transcript_id "ENSMUSG00000034593.17_tx_12"; exon_id "chr9_75125123_75125832_+"; exonnum "41"; txlen "6513";
chr9	ENSEMBL_gcm37	exon	75125123	75125832	3.09513698036601	+	.	gene_id "ENSMUSG00000034593.17"; transcript_id "ENSMUSG00000034593.17_tx_13"; exon_id "chr9_75125123_75125832_+"; exonnum "26"; txlen "4476";
chr9	ENSEMBL_gcm37	exon	75125123	75125832	3.09513698036601	+	.	gene_id "ENSMUSG00000034593.17"; transcript_id "ENSMUSG00000034593.17_tx_14"; exon_id "chr9_75125123_75125832_+"; exonnum "27"; txlen "4557";
chr9	ENSEMBL_gcm37	exon	75125123	75125832	2.54701361584953	+	.	gene_id "ENSMUSG00000034593.17"; transcript_id "ENSMUSG00000034593.17_tx_15"; exon_id "chr9_75125123_75125832_+"; exonnum "26"; txlen "4372";
chr9	ENSEMBL_gcm37	exon	75125123	75125832	2.54701361584953	+	.	gene_id "ENSMUSG00000034593.17"; transcript_id "ENSMUSG00000034593.17_tx_16"; exon_id "chr9_75125123_75125832_+"; exonnum "27"; txlen "4453";
chr9	ENSEMBL_gcm37	exon	75125123	75125832	2.52932401696219	+	.	gene_id "ENSMUSG00000034593.17"; transcript_id "ENSMUSG00000034593.17_tx_17"; exon_id "chr9_75125123_75125832_+"; exonnum "41"; txlen "6447";
chr9	ENSEMBL_gcm37	exon	75125123	75125832	2.52414824684837	+	.	gene_id "ENSMUSG00000034593.17"; transcript_id "ENSMUSG00000034593.17_tx_18"; exon_id "chr9_75125123_75125832_+"; exonnum "42"; txlen "6522";
chr9	ENSEMBL_gcm37	exon	75125123	75125832	1.94268671373648	+	.	gene_id "ENSMUSG00000034593.17"; transcript_id "ENSMUSG00000034593.17_tx_20"; exon_id "chr9_75125123_75125832_+"; exonnum "40"; txlen "6366";
chr9	ENSEMBL_gcm37	exon	75125123	75125832	1.94268671373648	+	.	gene_id "ENSMUSG00000034593.17"; transcript_id "ENSMUSG00000034593.17_tx_21"; exon_id "chr9_75125123_75125832_+"; exonnum "41"; txlen "6441";
chr9	ENSEMBL_gcm37	exon	75125123	75125832	1.70722827755363	+	.	gene_id "ENSMUSG00000034593.17"; transcript_id "ENSMUSG00000034593.17_tx_24"; exon_id "chr9_75125123_75125832_+"; exonnum "27"; txlen "4551";
chr9	ENSEMBL_gcm37	exon	75125123	75125832	1.70722827755363	+	.	gene_id "ENSMUSG00000034593.17"; transcript_id "ENSMUSG00000034593.17_tx_25"; exon_id "chr9_75125123_75125832_+"; exonnum "27"; txlen "4447";
chr9	ENSEMBL_gcm37	exon	75125123	75125832	0.624126435825669	+	.	gene_id "ENSMUSG00000034593.17"; transcript_id "ENSMUSG00000034593.17_tx_26"; exon_id "chr9_75125123_75125832_+"; exonnum "43"; txlen "6678";
chr9	ENSEMBL_gcm37	exon	75125123	75125832	8.43434176668942	+	.	gene_id "ENSMUSG00000034593.17"; transcript_id "ENSMUSG00000034593.17_tx_5"; exon_id "chr9_75125123_75125832_+"; exonnum "41"; txlen "6519";
chr9	ENSEMBL_gcm37	exon	75125123	75125832	7.84170952201178	+	.	gene_id "ENSMUSG00000034593.17"; transcript_id "ENSMUSG00000034593.17_tx_6"; exon_id "chr9_75125123_75125832_+"; exonnum "42"; txlen "6594";
chr9	HAVANA	exon	75125123	75126235	0	+	.	gene_id "ENSMUSG00000034593.17"; transcript_id "ENSMUST00000136731.8"; gene_type "protein_coding"; gene_name "Myo5a"; transcript_type "protein_coding"; transcript_name "Myo5a-206"; exon_number 40; exon_id "ENSMUSE00000816784.2"; level 2; protein_id "ENSMUSP00000120444.2"; transcript_support_level "5"; mgi_id "MGI:105976"; tag "basic"; tag "Ensembl_canonical"; tag "GENCODE_Primary"; tag "appris_alternative_1"; havana_gene "OTTMUSG00000016492.1"; havana_transcript "OTTMUST00000086153.1";
chr9	HAVANA	exon	75125123	75130970	0	+	.	gene_id "ENSMUSG00000034593.17"; transcript_id "ENSMUST00000123128.8"; gene_type "protein_coding"; gene_name "Myo5a"; transcript_type "protein_coding"; transcript_name "Myo5a-201"; exon_number 41; exon_id "ENSMUSE00000635517.3"; level 2; protein_id "ENSMUSP00000116028.2"; transcript_support_level "5"; mgi_id "MGI:105976"; tag "basic"; tag "appris_principal_4"; tag "CCDS"; ccdsid "CCDS52860.1"; havana_gene "OTTMUSG00000016492.1"; havana_transcript "OTTMUST00000039803.1";
chr9	HAVANA	stop_codon	75125273	75125275	0	+	0	gene_id "ENSMUSG00000034593.17"; transcript_id "ENSMUST00000123128.8"; gene_type "protein_coding"; gene_name "Myo5a"; transcript_type "protein_coding"; transcript_name "Myo5a-201"; exon_number 41; exon_id "ENSMUSE00000635517.3"; level 2; protein_id "ENSMUSP00000116028.2"; transcript_support_level "5"; mgi_id "MGI:105976"; tag "basic"; tag "appris_principal_4"; tag "CCDS"; ccdsid "CCDS52860.1"; havana_gene "OTTMUSG00000016492.1"; havana_transcript "OTTMUST00000039803.1";
chr9	HAVANA	stop_codon	75125273	75125275	0	+	0	gene_id "ENSMUSG00000034593.17"; transcript_id "ENSMUST00000155282.9"; gene_type "protein_coding"; gene_name "Myo5a"; transcript_type "protein_coding"; transcript_name "Myo5a-214"; exon_number 41; exon_id "ENSMUSE00000937352.2"; level 2; protein_id "ENSMUSP00000117493.3"; transcript_support_level "5"; mgi_id "MGI:105976"; tag "basic"; tag "appris_alternative_1"; havana_gene "OTTMUSG00000016492.1"; havana_transcript "OTTMUST00000042678.1";
chr9	HAVANA	stop_codon	75125273	75125275	0	+	0	gene_id "ENSMUSG00000034593.17"; transcript_id "ENSMUST00000136731.8"; gene_type "protein_coding"; gene_name "Myo5a"; transcript_type "protein_coding"; transcript_name "Myo5a-206"; exon_number 40; exon_id "ENSMUSE00000816784.2"; level 2; protein_id "ENSMUSP00000120444.2"; transcript_support_level "5"; mgi_id "MGI:105976"; tag "basic"; tag "Ensembl_canonical"; tag "GENCODE_Primary"; tag "appris_alternative_1"; havana_gene "OTTMUSG00000016492.1"; havana_transcript "OTTMUST00000086153.1";
chr9	HAVANA	stop_codon	75125273	75125275	0	+	0	gene_id "ENSMUSG00000034593.17"; transcript_id "ENSMUST00000148144.8"; gene_type "protein_coding"; gene_name "Myo5a"; transcript_type "protein_coding"; transcript_name "Myo5a-210"; exon_number 12; exon_id "ENSMUSE00000772366.2"; level 2; protein_id "ENSMUSP00000121158.2"; transcript_support_level "5"; mgi_id "MGI:105976"; tag "mRNA_start_NF"; tag "cds_start_NF"; havana_gene "OTTMUSG00000016492.1"; havana_transcript "OTTMUST00000086155.1";
chr9	HAVANA	UTR	75125273	75125275	0	+	.	gene_id "ENSMUSG00000034593.17"; transcript_id "ENSMUST00000148144.8"; gene_type "protein_coding"; gene_name "Myo5a"; transcript_type "protein_coding"; transcript_name "Myo5a-210"; exon_number 12; exon_id "ENSMUSE00000772366.2"; level 2; protein_id "ENSMUSP00000121158.2"; transcript_support_level "5"; mgi_id "MGI:105976"; tag "mRNA_start_NF"; tag "cds_start_NF"; havana_gene "OTTMUSG00000016492.1"; havana_transcript "OTTMUST00000086155.1";
chr9	HAVANA	UTR	75125273	75125832	0	+	.	gene_id "ENSMUSG00000034593.17"; transcript_id "ENSMUST00000155282.9"; gene_type "protein_coding"; gene_name "Myo5a"; transcript_type "protein_coding"; transcript_name "Myo5a-214"; exon_number 41; exon_id "ENSMUSE00000937352.2"; level 2; protein_id "ENSMUSP00000117493.3"; transcript_support_level "5"; mgi_id "MGI:105976"; tag "basic"; tag "appris_alternative_1"; havana_gene "OTTMUSG00000016492.1"; havana_transcript "OTTMUST00000042678.1";
chr9	HAVANA	UTR	75125273	75126235	0	+	.	gene_id "ENSMUSG00000034593.17"; transcript_id "ENSMUST00000136731.8"; gene_type "protein_coding"; gene_name "Myo5a"; transcript_type "protein_coding"; transcript_name "Myo5a-206"; exon_number 40; exon_id "ENSMUSE00000816784.2"; level 2; protein_id "ENSMUSP00000120444.2"; transcript_support_level "5"; mgi_id "MGI:105976"; tag "basic"; tag "Ensembl_canonical"; tag "GENCODE_Primary"; tag "appris_alternative_1"; havana_gene "OTTMUSG00000016492.1"; havana_transcript "OTTMUST00000086153.1";
chr9	HAVANA	UTR	75125273	75130970	0	+	.	gene_id "ENSMUSG00000034593.17"; transcript_id "ENSMUST00000123128.8"; gene_type "protein_coding"; gene_name "Myo5a"; transcript_type "protein_coding"; transcript_name "Myo5a-201"; exon_number 41; exon_id "ENSMUSE00000635517.3"; level 2; protein_id "ENSMUSP00000116028.2"; transcript_support_level "5"; mgi_id "MGI:105976"; tag "basic"; tag "appris_principal_4"; tag "CCDS"; ccdsid "CCDS52860.1"; havana_gene "OTTMUSG00000016492.1"; havana_transcript "OTTMUST00000039803.1";
chr9	HAVANA	UTR	75139302	75139430	0	+	.	gene_id "ENSMUSG00000033590.9"; transcript_id "ENSMUST00000036555.8"; gene_type "protein_coding"; gene_name "Myo5c"; transcript_type "protein_coding"; transcript_name "Myo5c-201"; exon_number 1; exon_id "ENSMUSE00000583940.4"; level 2; protein_id "ENSMUSP00000042229.7"; transcript_support_level "5"; mgi_id "MGI:2442485"; tag "basic"; tag "Ensembl_canonical"; tag "GENCODE_Primary"; tag "appris_principal_1"; tag "CCDS"; ccdsid "CCDS40691.1"; havana_gene "OTTMUSG00000062795.1"; havana_transcript "OTTMUST00000152925.1";
chr9	HAVANA	exon	75139302	75139457	0	+	.	gene_id "ENSMUSG00000033590.9"; transcript_id "ENSMUST00000036555.8"; gene_type "protein_coding"; gene_name "Myo5c"; transcript_type "protein_coding"; transcript_name "Myo5c-201"; exon_number 1; exon_id "ENSMUSE00000583940.4"; level 2; protein_id "ENSMUSP00000042229.7"; transcript_support_level "5"; mgi_id "MGI:2442485"; tag "basic"; tag "Ensembl_canonical"; tag "GENCODE_Primary"; tag "appris_principal_1"; tag "CCDS"; ccdsid "CCDS40691.1"; havana_gene "OTTMUSG00000062795.1"; havana_transcript "OTTMUST00000152925.1";
chr9	HAVANA	gene	75139302	75212733	0	+	.	gene_id "ENSMUSG00000033590.9"; gene_type "protein_coding"; gene_name "Myo5c"; level 2; mgi_id "MGI:2442485"; havana_gene "OTTMUSG00000062795.1";
chr9	HAVANA	transcript	75139302	75212733	0	+	.	gene_id "ENSMUSG00000033590.9"; transcript_id "ENSMUST00000036555.8"; gene_type "protein_coding"; gene_name "Myo5c"; transcript_type "protein_coding"; transcript_name "Myo5c-201"; level 2; protein_id "ENSMUSP00000042229.7"; transcript_support_level "5"; mgi_id "MGI:2442485"; tag "basic"; tag "Ensembl_canonical"; tag "GENCODE_Primary"; tag "appris_principal_1"; tag "CCDS"; ccdsid "CCDS40691.1"; havana_gene "OTTMUSG00000062795.1"; havana_transcript "OTTMUST00000152925.1";
chr9	HAVANA	exon	75139334	75139457	0	+	.	gene_id "ENSMUSG00000033590.9"; transcript_id "ENSMUST00000215437.2"; gene_type "protein_coding"; gene_name "Myo5c"; transcript_type "protein_coding_CDS_not_defined"; transcript_name "Myo5c-204"; exon_number 1; exon_id "ENSMUSE00001396392.2"; level 2; transcript_support_level "1"; mgi_id "MGI:2442485"; havana_gene "OTTMUSG00000062795.1"; havana_transcript "OTTMUST00000152926.1";
chr9	ENSEMBL_gcm37	exon	75139334	75139457	8.0293609501106	+	.	gene_id "ENSMUSG00000033590.9"; transcript_id "ENSMUSG00000033590.9_tx_1"; exon_id "chr9_75139334_75139457_+"; exonnum "1"; txlen "5551";
chr9	ENSEMBL_gcm37	exon	75139334	75139457	5.70892193958503	+	.	gene_id "ENSMUSG00000033590.9"; transcript_id "ENSMUSG00000033590.9_tx_2"; exon_id "chr9_75139334_75139457_+"; exonnum "1"; txlen "5572";
chr9	ENSEMBL_gcm37	exon	75139334	75139457	5.68106895636107	+	.	gene_id "ENSMUSG00000033590.9"; transcript_id "ENSMUSG00000033590.9_tx_3"; exon_id "chr9_75139334_75139457_+"; exonnum "1"; txlen "3914";
chr9	ENSEMBL_gcm37	exon	75139334	75139457	0.468391818173122	+	.	gene_id "ENSMUSG00000033590.9"; transcript_id "ENSMUSG00000033590.9_tx_5"; exon_id "chr9_75139334_75139457_+"; exonnum "1"; txlen "3832";
chr9	HAVANA	transcript	75139334	75140678	0	+	.	gene_id "ENSMUSG00000033590.9"; transcript_id "ENSMUST00000215437.2"; gene_type "protein_coding"; gene_name "Myo5c"; transcript_type "protein_coding_CDS_not_defined"; transcript_name "Myo5c-204"; level 2; transcript_support_level "1"; mgi_id "MGI:2442485"; havana_gene "OTTMUSG00000062795.1"; havana_transcript "OTTMUST00000152926.1";
chr9	HAVANA	UTR	75139358	75139430	0	+	.	gene_id "ENSMUSG00000033590.9"; transcript_id "ENSMUST00000216788.2"; gene_type "protein_coding"; gene_name "Myo5c"; transcript_type "nonsense_mediated_decay"; transcript_name "Myo5c-207"; exon_number 1; exon_id "ENSMUSE00001404882.2"; level 2; protein_id "ENSMUSP00000150730.2"; transcript_support_level "1"; mgi_id "MGI:2442485"; havana_gene "OTTMUSG00000062795.1"; havana_transcript "OTTMUST00000152927.1";
chr9	HAVANA	exon	75139358	75139457	0	+	.	gene_id "ENSMUSG00000033590.9"; transcript_id "ENSMUST00000216788.2"; gene_type "protein_coding"; gene_name "Myo5c"; transcript_type "nonsense_mediated_decay"; transcript_name "Myo5c-207"; exon_number 1; exon_id "ENSMUSE00001404882.2"; level 2; protein_id "ENSMUSP00000150730.2"; transcript_support_level "1"; mgi_id "MGI:2442485"; havana_gene "OTTMUSG00000062795.1"; havana_transcript "OTTMUST00000152927.1";
chr9	HAVANA	transcript	75139358	75194880	0	+	.	gene_id "ENSMUSG00000033590.9"; transcript_id "ENSMUST00000216788.2"; gene_type "protein_coding"; gene_name "Myo5c"; transcript_type "nonsense_mediated_decay"; transcript_name "Myo5c-207"; level 2; protein_id "ENSMUSP00000150730.2"; transcript_support_level "1"; mgi_id "MGI:2442485"; havana_gene "OTTMUSG00000062795.1"; havana_transcript "OTTMUST00000152927.1";
chr9	HAVANA	start_codon	75139431	75139433	0	+	0	gene_id "ENSMUSG00000033590.9"; transcript_id "ENSMUST00000036555.8"; gene_type "protein_coding"; gene_name "Myo5c"; transcript_type "protein_coding"; transcript_name "Myo5c-201"; exon_number 1; exon_id "ENSMUSE00000583940.4"; level 2; protein_id "ENSMUSP00000042229.7"; transcript_support_level "5"; mgi_id "MGI:2442485"; tag "basic"; tag "Ensembl_canonical"; tag "GENCODE_Primary"; tag "appris_principal_1"; tag "CCDS"; ccdsid "CCDS40691.1"; havana_gene "OTTMUSG00000062795.1"; havana_transcript "OTTMUST00000152925.1";
chr9	HAVANA	start_codon	75139431	75139433	0	+	0	gene_id "ENSMUSG00000033590.9"; transcript_id "ENSMUST00000216788.2"; gene_type "protein_coding"; gene_name "Myo5c"; transcript_type "nonsense_mediated_decay"; transcript_name "Myo5c-207"; exon_number 1; exon_id "ENSMUSE00001404882.2"; level 2; protein_id "ENSMUSP00000150730.2"; transcript_support_level "1"; mgi_id "MGI:2442485"; havana_gene "OTTMUSG00000062795.1"; havana_transcript "OTTMUST00000152927.1";
chr9	HAVANA	CDS	75139431	75139457	0	+	0	gene_id "ENSMUSG00000033590.9"; transcript_id "ENSMUST00000036555.8"; gene_type "protein_coding"; gene_name "Myo5c"; transcript_type "protein_coding"; transcript_name "Myo5c-201"; exon_number 1; exon_id "ENSMUSE00000583940.4"; level 2; protein_id "ENSMUSP00000042229.7"; transcript_support_level "5"; mgi_id "MGI:2442485"; tag "basic"; tag "Ensembl_canonical"; tag "GENCODE_Primary"; tag "appris_principal_1"; tag "CCDS"; ccdsid "CCDS40691.1"; havana_gene "OTTMUSG00000062795.1"; havana_transcript "OTTMUST00000152925.1";
chr9	HAVANA	CDS	75139431	75139457	0	+	0	gene_id "ENSMUSG00000033590.9"; transcript_id "ENSMUST00000216788.2"; gene_type "protein_coding"; gene_name "Myo5c"; transcript_type "nonsense_mediated_decay"; transcript_name "Myo5c-207"; exon_number 1; exon_id "ENSMUSE00001404882.2"; level 2; protein_id "ENSMUSP00000150730.2"; transcript_support_level "1"; mgi_id "MGI:2442485"; havana_gene "OTTMUSG00000062795.1"; havana_transcript "OTTMUST00000152927.1";
chr9	HAVANA	exon	75139705	75139993	0	+	.	gene_id "ENSMUSG00000033590.9"; transcript_id "ENSMUST00000215437.2"; gene_type "protein_coding"; gene_name "Myo5c"; transcript_type "protein_coding_CDS_not_defined"; transcript_name "Myo5c-204"; exon_number 2; exon_id "ENSMUSE00001404827.2"; level 2; transcript_support_level "1"; mgi_id "MGI:2442485"; havana_gene "OTTMUSG00000062795.1"; havana_transcript "OTTMUST00000152926.1";
chr9	HAVANA	exon	75140300	75140678	0	+	.	gene_id "ENSMUSG00000033590.9"; transcript_id "ENSMUST00000215437.2"; gene_type "protein_coding"; gene_name "Myo5c"; transcript_type "protein_coding_CDS_not_defined"; transcript_name "Myo5c-204"; exon_number 3; exon_id "ENSMUSE00001395864.2"; level 2; transcript_support_level "1"; mgi_id "MGI:2442485"; havana_gene "OTTMUSG00000062795.1"; havana_transcript "OTTMUST00000152926.1";
chr9	HAVANA	exon	75150044	75150154	0	+	.	gene_id "ENSMUSG00000033590.9"; transcript_id "ENSMUST00000036555.8"; gene_type "protein_coding"; gene_name "Myo5c"; transcript_type "protein_coding"; transcript_name "Myo5c-201"; exon_number 2; exon_id "ENSMUSE00000426116.4"; level 2; protein_id "ENSMUSP00000042229.7"; transcript_support_level "5"; mgi_id "MGI:2442485"; tag "basic"; tag "Ensembl_canonical"; tag "GENCODE_Primary"; tag "appris_principal_1"; tag "CCDS"; ccdsid "CCDS40691.1"; havana_gene "OTTMUSG00000062795.1"; havana_transcript "OTTMUST00000152925.1";
chr9	HAVANA	CDS	75150044	75150154	0	+	0	gene_id "ENSMUSG00000033590.9"; transcript_id "ENSMUST00000036555.8"; gene_type "protein_coding"; gene_name "Myo5c"; transcript_type "protein_coding"; transcript_name "Myo5c-201"; exon_number 2; exon_id "ENSMUSE00000426116.4"; level 2; protein_id "ENSMUSP00000042229.7"; transcript_support_level "5"; mgi_id "MGI:2442485"; tag "basic"; tag "Ensembl_canonical"; tag "GENCODE_Primary"; tag "appris_principal_1"; tag "CCDS"; ccdsid "CCDS40691.1"; havana_gene "OTTMUSG00000062795.1"; havana_transcript "OTTMUST00000152925.1";
chr9	HAVANA	exon	75150044	75150154	0	+	.	gene_id "ENSMUSG00000033590.9"; transcript_id "ENSMUST00000216788.2"; gene_type "protein_coding"; gene_name "Myo5c"; transcript_type "nonsense_mediated_decay"; transcript_name "Myo5c-207"; exon_number 2; exon_id "ENSMUSE00000426116.4"; level 2; protein_id "ENSMUSP00000150730.2"; transcript_support_level "1"; mgi_id "MGI:2442485"; havana_gene "OTTMUSG00000062795.1"; havana_transcript "OTTMUST00000152927.1";
chr9	HAVANA	CDS	75150044	75150154	0	+	0	gene_id "ENSMUSG00000033590.9"; transcript_id "ENSMUST00000216788.2"; gene_type "protein_coding"; gene_name "Myo5c"; transcript_type "nonsense_mediated_decay"; transcript_name "Myo5c-207"; exon_number 2; exon_id "ENSMUSE00000426116.4"; level 2; protein_id "ENSMUSP00000150730.2"; transcript_support_level "1"; mgi_id "MGI:2442485"; havana_gene "OTTMUSG00000062795.1"; havana_transcript "OTTMUST00000152927.1";
chr9	ENSEMBL_gcm37	exon	75150044	75150154	8.0293609501106	+	.	gene_id "ENSMUSG00000033590.9"; transcript_id "ENSMUSG00000033590.9_tx_1"; exon_id "chr9_75150044_75150154_+"; exonnum "2"; txlen "5551";
chr9	ENSEMBL_gcm37	exon	75150044	75150154	5.70892193958503	+	.	gene_id "ENSMUSG00000033590.9"; transcript_id "ENSMUSG00000033590.9_tx_2"; exon_id "chr9_75150044_75150154_+"; exonnum "2"; txlen "5572";
chr9	ENSEMBL_gcm37	exon	75150044	75150154	5.68106895636107	+	.	gene_id "ENSMUSG00000033590.9"; transcript_id "ENSMUSG00000033590.9_tx_3"; exon_id "chr9_75150044_75150154_+"; exonnum "2"; txlen "3914";
chr9	ENSEMBL_gcm37	exon	75150044	75150154	0.468391818173122	+	.	gene_id "ENSMUSG00000033590.9"; transcript_id "ENSMUSG00000033590.9_tx_5"; exon_id "chr9_75150044_75150154_+"; exonnum "2"; txlen "3832";
chr9	HAVANA	exon	75152252	75152417	0	+	.	gene_id "ENSMUSG00000033590.9"; transcript_id "ENSMUST00000036555.8"; gene_type "protein_coding"; gene_name "Myo5c"; transcript_type "protein_coding"; transcript_name "Myo5c-201"; exon_number 3; exon_id "ENSMUSE00000386734.5"; level 2; protein_id "ENSMUSP00000042229.7"; transcript_support_level "5"; mgi_id "MGI:2442485"; tag "basic"; tag "Ensembl_canonical"; tag "GENCODE_Primary"; tag "appris_principal_1"; tag "CCDS"; ccdsid "CCDS40691.1"; havana_gene "OTTMUSG00000062795.1"; havana_transcript "OTTMUST00000152925.1";
chr9	HAVANA	CDS	75152252	75152417	0	+	0	gene_id "ENSMUSG00000033590.9"; transcript_id "ENSMUST00000036555.8"; gene_type "protein_coding"; gene_name "Myo5c"; transcript_type "protein_coding"; transcript_name "Myo5c-201"; exon_number 3; exon_id "ENSMUSE00000386734.5"; level 2; protein_id "ENSMUSP00000042229.7"; transcript_support_level "5"; mgi_id "MGI:2442485"; tag "basic"; tag "Ensembl_canonical"; tag "GENCODE_Primary"; tag "appris_principal_1"; tag "CCDS"; ccdsid "CCDS40691.1"; havana_gene "OTTMUSG00000062795.1"; havana_transcript "OTTMUST00000152925.1";
chr9	HAVANA	exon	75152252	75152417	0	+	.	gene_id "ENSMUSG00000033590.9"; transcript_id "ENSMUST00000216788.2"; gene_type "protein_coding"; gene_name "Myo5c"; transcript_type "nonsense_mediated_decay"; transcript_name "Myo5c-207"; exon_number 3; exon_id "ENSMUSE00000386734.5"; level 2; protein_id "ENSMUSP00000150730.2"; transcript_support_level "1"; mgi_id "MGI:2442485"; havana_gene "OTTMUSG00000062795.1"; havana_transcript "OTTMUST00000152927.1";
chr9	HAVANA	CDS	75152252	75152417	0	+	0	gene_id "ENSMUSG00000033590.9"; transcript_id "ENSMUST00000216788.2"; gene_type "protein_coding"; gene_name "Myo5c"; transcript_type "nonsense_mediated_decay"; transcript_name "Myo5c-207"; exon_number 3; exon_id "ENSMUSE00000386734.5"; level 2; protein_id "ENSMUSP00000150730.2"; transcript_support_level "1"; mgi_id "MGI:2442485"; havana_gene "OTTMUSG00000062795.1"; havana_transcript "OTTMUST00000152927.1";
chr9	ENSEMBL_gcm37	exon	75152252	75152417	8.0293609501106	+	.	gene_id "ENSMUSG00000033590.9"; transcript_id "ENSMUSG00000033590.9_tx_1"; exon_id "chr9_75152252_75152417_+"; exonnum "3"; txlen "5551";
chr9	ENSEMBL_gcm37	exon	75152252	75152417	5.70892193958503	+	.	gene_id "ENSMUSG00000033590.9"; transcript_id "ENSMUSG00000033590.9_tx_2"; exon_id "chr9_75152252_75152417_+"; exonnum "3"; txlen "5572";
chr9	ENSEMBL_gcm37	exon	75152252	75152417	5.68106895636107	+	.	gene_id "ENSMUSG00000033590.9"; transcript_id "ENSMUSG00000033590.9_tx_3"; exon_id "chr9_75152252_75152417_+"; exonnum "3"; txlen "3914";
chr9	ENSEMBL_gcm37	exon	75152252	75152417	0.468391818173122	+	.	gene_id "ENSMUSG00000033590.9"; transcript_id "ENSMUSG00000033590.9_tx_5"; exon_id "chr9_75152252_75152417_+"; exonnum "3"; txlen "3832";
chr9	HAVANA	exon	75153420	75153564	0	+	.	gene_id "ENSMUSG00000033590.9"; transcript_id "ENSMUST00000036555.8"; gene_type "protein_coding"; gene_name "Myo5c"; transcript_type "protein_coding"; transcript_name "Myo5c-201"; exon_number 4; exon_id "ENSMUSE00001072462.2"; level 2; protein_id "ENSMUSP00000042229.7"; transcript_support_level "5"; mgi_id "MGI:2442485"; tag "basic"; tag "Ensembl_canonical"; tag "GENCODE_Primary"; tag "appris_principal_1"; tag "CCDS"; ccdsid "CCDS40691.1"; havana_gene "OTTMUSG00000062795.1"; havana_transcript "OTTMUST00000152925.1";
chr9	HAVANA	CDS	75153420	75153564	0	+	2	gene_id "ENSMUSG00000033590.9"; transcript_id "ENSMUST00000036555.8"; gene_type "protein_coding"; gene_name "Myo5c"; transcript_type "protein_coding"; transcript_name "Myo5c-201"; exon_number 4; exon_id "ENSMUSE00001072462.2"; level 2; protein_id "ENSMUSP00000042229.7"; transcript_support_level "5"; mgi_id "MGI:2442485"; tag "basic"; tag "Ensembl_canonical"; tag "GENCODE_Primary"; tag "appris_principal_1"; tag "CCDS"; ccdsid "CCDS40691.1"; havana_gene "OTTMUSG00000062795.1"; havana_transcript "OTTMUST00000152925.1";
chr9	HAVANA	exon	75153420	75153564	0	+	.	gene_id "ENSMUSG00000033590.9"; transcript_id "ENSMUST00000216788.2"; gene_type "protein_coding"; gene_name "Myo5c"; transcript_type "nonsense_mediated_decay"; transcript_name "Myo5c-207"; exon_number 4; exon_id "ENSMUSE00001072462.2"; level 2; protein_id "ENSMUSP00000150730.2"; transcript_support_level "1"; mgi_id "MGI:2442485"; havana_gene "OTTMUSG00000062795.1"; havana_transcript "OTTMUST00000152927.1";
chr9	HAVANA	CDS	75153420	75153564	0	+	2	gene_id "ENSMUSG00000033590.9"; transcript_id "ENSMUST00000216788.2"; gene_type "protein_coding"; gene_name "Myo5c"; transcript_type "nonsense_mediated_decay"; transcript_name "Myo5c-207"; exon_number 4; exon_id "ENSMUSE00001072462.2"; level 2; protein_id "ENSMUSP00000150730.2"; transcript_support_level "1"; mgi_id "MGI:2442485"; havana_gene "OTTMUSG00000062795.1"; havana_transcript "OTTMUST00000152927.1";
chr9	ENSEMBL_gcm37	exon	75153420	75153564	8.0293609501106	+	.	gene_id "ENSMUSG00000033590.9"; transcript_id "ENSMUSG00000033590.9_tx_1"; exon_id "chr9_75153420_75153564_+"; exonnum "4"; txlen "5551";
chr9	ENSEMBL_gcm37	exon	75153420	75153564	5.70892193958503	+	.	gene_id "ENSMUSG00000033590.9"; transcript_id "ENSMUSG00000033590.9_tx_2"; exon_id "chr9_75153420_75153564_+"; exonnum "4"; txlen "5572";
chr9	ENSEMBL_gcm37	exon	75153420	75153564	5.68106895636107	+	.	gene_id "ENSMUSG00000033590.9"; transcript_id "ENSMUSG00000033590.9_tx_3"; exon_id "chr9_75153420_75153564_+"; exonnum "4"; txlen "3914";
chr9	ENSEMBL_gcm37	exon	75153420	75153564	0.468391818173122	+	.	gene_id "ENSMUSG00000033590.9"; transcript_id "ENSMUSG00000033590.9_tx_5"; exon_id "chr9_75153420_75153564_+"; exonnum "4"; txlen "3832";
chr9	HAVANA	exon	75157015	75157171	0	+	.	gene_id "ENSMUSG00000033590.9"; transcript_id "ENSMUST00000036555.8"; gene_type "protein_coding"; gene_name "Myo5c"; transcript_type "protein_coding"; transcript_name "Myo5c-201"; exon_number 5; exon_id "ENSMUSE00000402794.4"; level 2; protein_id "ENSMUSP00000042229.7"; transcript_support_level "5"; mgi_id "MGI:2442485"; tag "basic"; tag "Ensembl_canonical"; tag "GENCODE_Primary"; tag "appris_principal_1"; tag "CCDS"; ccdsid "CCDS40691.1"; havana_gene "OTTMUSG00000062795.1"; havana_transcript "OTTMUST00000152925.1";
chr9	HAVANA	CDS	75157015	75157171	0	+	1	gene_id "ENSMUSG00000033590.9"; transcript_id "ENSMUST00000036555.8"; gene_type "protein_coding"; gene_name "Myo5c"; transcript_type "protein_coding"; transcript_name "Myo5c-201"; exon_number 5; exon_id "ENSMUSE00000402794.4"; level 2; protein_id "ENSMUSP00000042229.7"; transcript_support_level "5"; mgi_id "MGI:2442485"; tag "basic"; tag "Ensembl_canonical"; tag "GENCODE_Primary"; tag "appris_principal_1"; tag "CCDS"; ccdsid "CCDS40691.1"; havana_gene "OTTMUSG00000062795.1"; havana_transcript "OTTMUST00000152925.1";
chr9	HAVANA	exon	75157015	75157171	0	+	.	gene_id "ENSMUSG00000033590.9"; transcript_id "ENSMUST00000216788.2"; gene_type "protein_coding"; gene_name "Myo5c"; transcript_type "nonsense_mediated_decay"; transcript_name "Myo5c-207"; exon_number 5; exon_id "ENSMUSE00000402794.4"; level 2; protein_id "ENSMUSP00000150730.2"; transcript_support_level "1"; mgi_id "MGI:2442485"; havana_gene "OTTMUSG00000062795.1"; havana_transcript "OTTMUST00000152927.1";
chr9	HAVANA	CDS	75157015	75157171	0	+	1	gene_id "ENSMUSG00000033590.9"; transcript_id "ENSMUST00000216788.2"; gene_type "protein_coding"; gene_name "Myo5c"; transcript_type "nonsense_mediated_decay"; transcript_name "Myo5c-207"; exon_number 5; exon_id "ENSMUSE00000402794.4"; level 2; protein_id "ENSMUSP00000150730.2"; transcript_support_level "1"; mgi_id "MGI:2442485"; havana_gene "OTTMUSG00000062795.1"; havana_transcript "OTTMUST00000152927.1";
chr9	ENSEMBL_gcm37	exon	75157015	75157171	8.0293609501106	+	.	gene_id "ENSMUSG00000033590.9"; transcript_id "ENSMUSG00000033590.9_tx_1"; exon_id "chr9_75157015_75157171_+"; exonnum "5"; txlen "5551";
chr9	ENSEMBL_gcm37	exon	75157015	75157171	5.70892193958503	+	.	gene_id "ENSMUSG00000033590.9"; transcript_id "ENSMUSG00000033590.9_tx_2"; exon_id "chr9_75157015_75157171_+"; exonnum "5"; txlen "5572";
chr9	ENSEMBL_gcm37	exon	75157015	75157171	5.68106895636107	+	.	gene_id "ENSMUSG00000033590.9"; transcript_id "ENSMUSG00000033590.9_tx_3"; exon_id "chr9_75157015_75157171_+"; exonnum "5"; txlen "3914";
chr9	ENSEMBL_gcm37	exon	75157015	75157171	0.468391818173122	+	.	gene_id "ENSMUSG00000033590.9"; transcript_id "ENSMUSG00000033590.9_tx_5"; exon_id "chr9_75157015_75157171_+"; exonnum "5"; txlen "3832";
chr9	HAVANA	exon	75157655	75157798	0	+	.	gene_id "ENSMUSG00000033590.9"; transcript_id "ENSMUST00000036555.8"; gene_type "protein_coding"; gene_name "Myo5c"; transcript_type "protein_coding"; transcript_name "Myo5c-201"; exon_number 6; exon_id "ENSMUSE00000531814.2"; level 2; protein_id "ENSMUSP00000042229.7"; transcript_support_level "5"; mgi_id "MGI:2442485"; tag "basic"; tag "Ensembl_canonical"; tag "GENCODE_Primary"; tag "appris_principal_1"; tag "CCDS"; ccdsid "CCDS40691.1"; havana_gene "OTTMUSG00000062795.1"; havana_transcript "OTTMUST00000152925.1";
chr9	HAVANA	CDS	75157655	75157798	0	+	0	gene_id "ENSMUSG00000033590.9"; transcript_id "ENSMUST00000036555.8"; gene_type "protein_coding"; gene_name "Myo5c"; transcript_type "protein_coding"; transcript_name "Myo5c-201"; exon_number 6; exon_id "ENSMUSE00000531814.2"; level 2; protein_id "ENSMUSP00000042229.7"; transcript_support_level "5"; mgi_id "MGI:2442485"; tag "basic"; tag "Ensembl_canonical"; tag "GENCODE_Primary"; tag "appris_principal_1"; tag "CCDS"; ccdsid "CCDS40691.1"; havana_gene "OTTMUSG00000062795.1"; havana_transcript "OTTMUST00000152925.1";
chr9	HAVANA	exon	75157655	75157798	0	+	.	gene_id "ENSMUSG00000033590.9"; transcript_id "ENSMUST00000216788.2"; gene_type "protein_coding"; gene_name "Myo5c"; transcript_type "nonsense_mediated_decay"; transcript_name "Myo5c-207"; exon_number 6; exon_id "ENSMUSE00000531814.2"; level 2; protein_id "ENSMUSP00000150730.2"; transcript_support_level "1"; mgi_id "MGI:2442485"; havana_gene "OTTMUSG00000062795.1"; havana_transcript "OTTMUST00000152927.1";
chr9	HAVANA	CDS	75157655	75157798	0	+	0	gene_id "ENSMUSG00000033590.9"; transcript_id "ENSMUST00000216788.2"; gene_type "protein_coding"; gene_name "Myo5c"; transcript_type "nonsense_mediated_decay"; transcript_name "Myo5c-207"; exon_number 6; exon_id "ENSMUSE00000531814.2"; level 2; protein_id "ENSMUSP00000150730.2"; transcript_support_level "1"; mgi_id "MGI:2442485"; havana_gene "OTTMUSG00000062795.1"; havana_transcript "OTTMUST00000152927.1";
chr9	ENSEMBL_gcm37	exon	75157655	75157798	8.0293609501106	+	.	gene_id "ENSMUSG00000033590.9"; transcript_id "ENSMUSG00000033590.9_tx_1"; exon_id "chr9_75157655_75157798_+"; exonnum "6"; txlen "5551";
chr9	ENSEMBL_gcm37	exon	75157655	75157798	5.70892193958503	+	.	gene_id "ENSMUSG00000033590.9"; transcript_id "ENSMUSG00000033590.9_tx_2"; exon_id "chr9_75157655_75157798_+"; exonnum "6"; txlen "5572";
chr9	ENSEMBL_gcm37	exon	75157655	75157798	5.68106895636107	+	.	gene_id "ENSMUSG00000033590.9"; transcript_id "ENSMUSG00000033590.9_tx_3"; exon_id "chr9_75157655_75157798_+"; exonnum "6"; txlen "3914";
chr9	ENSEMBL_gcm37	exon	75157655	75157798	0.468391818173122	+	.	gene_id "ENSMUSG00000033590.9"; transcript_id "ENSMUSG00000033590.9_tx_5"; exon_id "chr9_75157655_75157798_+"; exonnum "6"; txlen "3832";
chr9	HAVANA	CDS	75157872	75157928	0	+	0	gene_id "ENSMUSG00000033590.9"; transcript_id "ENSMUST00000216788.2"; gene_type "protein_coding"; gene_name "Myo5c"; transcript_type "nonsense_mediated_decay"; transcript_name "Myo5c-207"; exon_number 7; exon_id "ENSMUSE00001405483.2"; level 2; protein_id "ENSMUSP00000150730.2"; transcript_support_level "1"; mgi_id "MGI:2442485"; havana_gene "OTTMUSG00000062795.1"; havana_transcript "OTTMUST00000152927.1";
chr9	HAVANA	exon	75157872	75157986	0	+	.	gene_id "ENSMUSG00000033590.9"; transcript_id "ENSMUST00000216788.2"; gene_type "protein_coding"; gene_name "Myo5c"; transcript_type "nonsense_mediated_decay"; transcript_name "Myo5c-207"; exon_number 7; exon_id "ENSMUSE00001405483.2"; level 2; protein_id "ENSMUSP00000150730.2"; transcript_support_level "1"; mgi_id "MGI:2442485"; havana_gene "OTTMUSG00000062795.1"; havana_transcript "OTTMUST00000152927.1";
chr9	HAVANA	stop_codon	75157929	75157931	0	+	0	gene_id "ENSMUSG00000033590.9"; transcript_id "ENSMUST00000216788.2"; gene_type "protein_coding"; gene_name "Myo5c"; transcript_type "nonsense_mediated_decay"; transcript_name "Myo5c-207"; exon_number 7; exon_id "ENSMUSE00001405483.2"; level 2; protein_id "ENSMUSP00000150730.2"; transcript_support_level "1"; mgi_id "MGI:2442485"; havana_gene "OTTMUSG00000062795.1"; havana_transcript "OTTMUST00000152927.1";
chr9	HAVANA	UTR	75157929	75157986	0	+	.	gene_id "ENSMUSG00000033590.9"; transcript_id "ENSMUST00000216788.2"; gene_type "protein_coding"; gene_name "Myo5c"; transcript_type "nonsense_mediated_decay"; transcript_name "Myo5c-207"; exon_number 7; exon_id "ENSMUSE00001405483.2"; level 2; protein_id "ENSMUSP00000150730.2"; transcript_support_level "1"; mgi_id "MGI:2442485"; havana_gene "OTTMUSG00000062795.1"; havana_transcript "OTTMUST00000152927.1";
chr9	HAVANA	exon	75158723	75158804	0	+	.	gene_id "ENSMUSG00000033590.9"; transcript_id "ENSMUST00000036555.8"; gene_type "protein_coding"; gene_name "Myo5c"; transcript_type "protein_coding"; transcript_name "Myo5c-201"; exon_number 7; exon_id "ENSMUSE00000277614.5"; level 2; protein_id "ENSMUSP00000042229.7"; transcript_support_level "5"; mgi_id "MGI:2442485"; tag "basic"; tag "Ensembl_canonical"; tag "GENCODE_Primary"; tag "appris_principal_1"; tag "CCDS"; ccdsid "CCDS40691.1"; havana_gene "OTTMUSG00000062795.1"; havana_transcript "OTTMUST00000152925.1";
chr9	HAVANA	CDS	75158723	75158804	0	+	0	gene_id "ENSMUSG00000033590.9"; transcript_id "ENSMUST00000036555.8"; gene_type "protein_coding"; gene_name "Myo5c"; transcript_type "protein_coding"; transcript_name "Myo5c-201"; exon_number 7; exon_id "ENSMUSE00000277614.5"; level 2; protein_id "ENSMUSP00000042229.7"; transcript_support_level "5"; mgi_id "MGI:2442485"; tag "basic"; tag "Ensembl_canonical"; tag "GENCODE_Primary"; tag "appris_principal_1"; tag "CCDS"; ccdsid "CCDS40691.1"; havana_gene "OTTMUSG00000062795.1"; havana_transcript "OTTMUST00000152925.1";
chr9	HAVANA	exon	75158723	75158804	0	+	.	gene_id "ENSMUSG00000033590.9"; transcript_id "ENSMUST00000216788.2"; gene_type "protein_coding"; gene_name "Myo5c"; transcript_type "nonsense_mediated_decay"; transcript_name "Myo5c-207"; exon_number 8; exon_id "ENSMUSE00001403055.2"; level 2; protein_id "ENSMUSP00000150730.2"; transcript_support_level "1"; mgi_id "MGI:2442485"; havana_gene "OTTMUSG00000062795.1"; havana_transcript "OTTMUST00000152927.1";
chr9	HAVANA	UTR	75158723	75158804	0	+	.	gene_id "ENSMUSG00000033590.9"; transcript_id "ENSMUST00000216788.2"; gene_type "protein_coding"; gene_name "Myo5c"; transcript_type "nonsense_mediated_decay"; transcript_name "Myo5c-207"; exon_number 8; exon_id "ENSMUSE00001403055.2"; level 2; protein_id "ENSMUSP00000150730.2"; transcript_support_level "1"; mgi_id "MGI:2442485"; havana_gene "OTTMUSG00000062795.1"; havana_transcript "OTTMUST00000152927.1";
chr9	ENSEMBL_gcm37	exon	75158723	75158804	8.0293609501106	+	.	gene_id "ENSMUSG00000033590.9"; transcript_id "ENSMUSG00000033590.9_tx_1"; exon_id "chr9_75158723_75158804_+"; exonnum "7"; txlen "5551";
chr9	ENSEMBL_gcm37	exon	75158723	75158804	5.70892193958503	+	.	gene_id "ENSMUSG00000033590.9"; transcript_id "ENSMUSG00000033590.9_tx_2"; exon_id "chr9_75158723_75158804_+"; exonnum "7"; txlen "5572";
chr9	ENSEMBL_gcm37	exon	75158723	75158804	5.68106895636107	+	.	gene_id "ENSMUSG00000033590.9"; transcript_id "ENSMUSG00000033590.9_tx_3"; exon_id "chr9_75158723_75158804_+"; exonnum "7"; txlen "3914";
chr9	HAVANA	exon	75159806	75159913	0	+	.	gene_id "ENSMUSG00000033590.9"; transcript_id "ENSMUST00000036555.8"; gene_type "protein_coding"; gene_name "Myo5c"; transcript_type "protein_coding"; transcript_name "Myo5c-201"; exon_number 8; exon_id "ENSMUSE00000425684.5"; level 2; protein_id "ENSMUSP00000042229.7"; transcript_support_level "5"; mgi_id "MGI:2442485"; tag "basic"; tag "Ensembl_canonical"; tag "GENCODE_Primary"; tag "appris_principal_1"; tag "CCDS"; ccdsid "CCDS40691.1"; havana_gene "OTTMUSG00000062795.1"; havana_transcript "OTTMUST00000152925.1";
chr9	HAVANA	CDS	75159806	75159913	0	+	2	gene_id "ENSMUSG00000033590.9"; transcript_id "ENSMUST00000036555.8"; gene_type "protein_coding"; gene_name "Myo5c"; transcript_type "protein_coding"; transcript_name "Myo5c-201"; exon_number 8; exon_id "ENSMUSE00000425684.5"; level 2; protein_id "ENSMUSP00000042229.7"; transcript_support_level "5"; mgi_id "MGI:2442485"; tag "basic"; tag "Ensembl_canonical"; tag "GENCODE_Primary"; tag "appris_principal_1"; tag "CCDS"; ccdsid "CCDS40691.1"; havana_gene "OTTMUSG00000062795.1"; havana_transcript "OTTMUST00000152925.1";
chr9	HAVANA	exon	75159806	75159913	0	+	.	gene_id "ENSMUSG00000033590.9"; transcript_id "ENSMUST00000216788.2"; gene_type "protein_coding"; gene_name "Myo5c"; transcript_type "nonsense_mediated_decay"; transcript_name "Myo5c-207"; exon_number 9; exon_id "ENSMUSE00001404675.2"; level 2; protein_id "ENSMUSP00000150730.2"; transcript_support_level "1"; mgi_id "MGI:2442485"; havana_gene "OTTMUSG00000062795.1"; havana_transcript "OTTMUST00000152927.1";
chr9	HAVANA	UTR	75159806	75159913	0	+	.	gene_id "ENSMUSG00000033590.9"; transcript_id "ENSMUST00000216788.2"; gene_type "protein_coding"; gene_name "Myo5c"; transcript_type "nonsense_mediated_decay"; transcript_name "Myo5c-207"; exon_number 9; exon_id "ENSMUSE00001404675.2"; level 2; protein_id "ENSMUSP00000150730.2"; transcript_support_level "1"; mgi_id "MGI:2442485"; havana_gene "OTTMUSG00000062795.1"; havana_transcript "OTTMUST00000152927.1";
chr9	ENSEMBL_gcm37	exon	75159806	75159913	8.0293609501106	+	.	gene_id "ENSMUSG00000033590.9"; transcript_id "ENSMUSG00000033590.9_tx_1"; exon_id "chr9_75159806_75159913_+"; exonnum "8"; txlen "5551";
chr9	ENSEMBL_gcm37	exon	75159806	75159913	5.70892193958503	+	.	gene_id "ENSMUSG00000033590.9"; transcript_id "ENSMUSG00000033590.9_tx_2"; exon_id "chr9_75159806_75159913_+"; exonnum "8"; txlen "5572";
chr9	ENSEMBL_gcm37	exon	75159806	75159913	5.68106895636107	+	.	gene_id "ENSMUSG00000033590.9"; transcript_id "ENSMUSG00000033590.9_tx_3"; exon_id "chr9_75159806_75159913_+"; exonnum "8"; txlen "3914";
chr9	ENSEMBL_gcm37	exon	75159806	75159913	0.468391818173122	+	.	gene_id "ENSMUSG00000033590.9"; transcript_id "ENSMUSG00000033590.9_tx_5"; exon_id "chr9_75159806_75159913_+"; exonnum "7"; txlen "3832";
chr9	HAVANA	exon	75163113	75163219	0	+	.	gene_id "ENSMUSG00000033590.9"; transcript_id "ENSMUST00000036555.8"; gene_type "protein_coding"; gene_name "Myo5c"; transcript_type "protein_coding"; transcript_name "Myo5c-201"; exon_number 9; exon_id "ENSMUSE00000277562.5"; level 2; protein_id "ENSMUSP00000042229.7"; transcript_support_level "5"; mgi_id "MGI:2442485"; tag "basic"; tag "Ensembl_canonical"; tag "GENCODE_Primary"; tag "appris_principal_1"; tag "CCDS"; ccdsid "CCDS40691.1"; havana_gene "OTTMUSG00000062795.1"; havana_transcript "OTTMUST00000152925.1";
chr9	HAVANA	CDS	75163113	75163219	0	+	2	gene_id "ENSMUSG00000033590.9"; transcript_id "ENSMUST00000036555.8"; gene_type "protein_coding"; gene_name "Myo5c"; transcript_type "protein_coding"; transcript_name "Myo5c-201"; exon_number 9; exon_id "ENSMUSE00000277562.5"; level 2; protein_id "ENSMUSP00000042229.7"; transcript_support_level "5"; mgi_id "MGI:2442485"; tag "basic"; tag "Ensembl_canonical"; tag "GENCODE_Primary"; tag "appris_principal_1"; tag "CCDS"; ccdsid "CCDS40691.1"; havana_gene "OTTMUSG00000062795.1"; havana_transcript "OTTMUST00000152925.1";
chr9	HAVANA	exon	75163113	75163219	0	+	.	gene_id "ENSMUSG00000033590.9"; transcript_id "ENSMUST00000216788.2"; gene_type "protein_coding"; gene_name "Myo5c"; transcript_type "nonsense_mediated_decay"; transcript_name "Myo5c-207"; exon_number 10; exon_id "ENSMUSE00001403035.2"; level 2; protein_id "ENSMUSP00000150730.2"; transcript_support_level "1"; mgi_id "MGI:2442485"; havana_gene "OTTMUSG00000062795.1"; havana_transcript "OTTMUST00000152927.1";
chr9	HAVANA	UTR	75163113	75163219	0	+	.	gene_id "ENSMUSG00000033590.9"; transcript_id "ENSMUST00000216788.2"; gene_type "protein_coding"; gene_name "Myo5c"; transcript_type "nonsense_mediated_decay"; transcript_name "Myo5c-207"; exon_number 10; exon_id "ENSMUSE00001403035.2"; level 2; protein_id "ENSMUSP00000150730.2"; transcript_support_level "1"; mgi_id "MGI:2442485"; havana_gene "OTTMUSG00000062795.1"; havana_transcript "OTTMUST00000152927.1";
chr9	ENSEMBL_gcm37	exon	75163113	75163219	8.0293609501106	+	.	gene_id "ENSMUSG00000033590.9"; transcript_id "ENSMUSG00000033590.9_tx_1"; exon_id "chr9_75163113_75163219_+"; exonnum "9"; txlen "5551";
chr9	ENSEMBL_gcm37	exon	75163113	75163219	5.70892193958503	+	.	gene_id "ENSMUSG00000033590.9"; transcript_id "ENSMUSG00000033590.9_tx_2"; exon_id "chr9_75163113_75163219_+"; exonnum "9"; txlen "5572";
chr9	ENSEMBL_gcm37	exon	75163113	75163219	5.68106895636107	+	.	gene_id "ENSMUSG00000033590.9"; transcript_id "ENSMUSG00000033590.9_tx_3"; exon_id "chr9_75163113_75163219_+"; exonnum "9"; txlen "3914";
chr9	ENSEMBL_gcm37	exon	75163113	75163219	0.468391818173122	+	.	gene_id "ENSMUSG00000033590.9"; transcript_id "ENSMUSG00000033590.9_tx_5"; exon_id "chr9_75163113_75163219_+"; exonnum "8"; txlen "3832";
chr9	HAVANA	exon	75163145	75163219	0	+	.	gene_id "ENSMUSG00000033590.9"; transcript_id "ENSMUST00000215352.2"; gene_type "protein_coding"; gene_name "Myo5c"; transcript_type "retained_intron"; transcript_name "Myo5c-203"; exon_number 1; exon_id "ENSMUSE00001401210.2"; level 2; transcript_support_level "1"; mgi_id "MGI:2442485"; havana_gene "OTTMUSG00000062795.1"; havana_transcript "OTTMUST00000152928.1";
chr9	HAVANA	transcript	75163145	75165648	0	+	.	gene_id "ENSMUSG00000033590.9"; transcript_id "ENSMUST00000215352.2"; gene_type "protein_coding"; gene_name "Myo5c"; transcript_type "retained_intron"; transcript_name "Myo5c-203"; level 2; transcript_support_level "1"; mgi_id "MGI:2442485"; havana_gene "OTTMUSG00000062795.1"; havana_transcript "OTTMUST00000152928.1";
chr9	HAVANA	exon	75165241	75165466	0	+	.	gene_id "ENSMUSG00000033590.9"; transcript_id "ENSMUST00000216788.2"; gene_type "protein_coding"; gene_name "Myo5c"; transcript_type "nonsense_mediated_decay"; transcript_name "Myo5c-207"; exon_number 11; exon_id "ENSMUSE00001401118.2"; level 2; protein_id "ENSMUSP00000150730.2"; transcript_support_level "1"; mgi_id "MGI:2442485"; havana_gene "OTTMUSG00000062795.1"; havana_transcript "OTTMUST00000152927.1";
chr9	HAVANA	UTR	75165241	75165466	0	+	.	gene_id "ENSMUSG00000033590.9"; transcript_id "ENSMUST00000216788.2"; gene_type "protein_coding"; gene_name "Myo5c"; transcript_type "nonsense_mediated_decay"; transcript_name "Myo5c-207"; exon_number 11; exon_id "ENSMUSE00001401118.2"; level 2; protein_id "ENSMUSP00000150730.2"; transcript_support_level "1"; mgi_id "MGI:2442485"; havana_gene "OTTMUSG00000062795.1"; havana_transcript "OTTMUST00000152927.1";
chr9	HAVANA	exon	75165241	75165506	0	+	.	gene_id "ENSMUSG00000033590.9"; transcript_id "ENSMUST00000036555.8"; gene_type "protein_coding"; gene_name "Myo5c"; transcript_type "protein_coding"; transcript_name "Myo5c-201"; exon_number 10; exon_id "ENSMUSE00000277538.5"; level 2; protein_id "ENSMUSP00000042229.7"; transcript_support_level "5"; mgi_id "MGI:2442485"; tag "basic"; tag "Ensembl_canonical"; tag "GENCODE_Primary"; tag "appris_principal_1"; tag "CCDS"; ccdsid "CCDS40691.1"; havana_gene "OTTMUSG00000062795.1"; havana_transcript "OTTMUST00000152925.1";
chr9	HAVANA	CDS	75165241	75165506	0	+	0	gene_id "ENSMUSG00000033590.9"; transcript_id "ENSMUST00000036555.8"; gene_type "protein_coding"; gene_name "Myo5c"; transcript_type "protein_coding"; transcript_name "Myo5c-201"; exon_number 10; exon_id "ENSMUSE00000277538.5"; level 2; protein_id "ENSMUSP00000042229.7"; transcript_support_level "5"; mgi_id "MGI:2442485"; tag "basic"; tag "Ensembl_canonical"; tag "GENCODE_Primary"; tag "appris_principal_1"; tag "CCDS"; ccdsid "CCDS40691.1"; havana_gene "OTTMUSG00000062795.1"; havana_transcript "OTTMUST00000152925.1";
chr9	ENSEMBL_gcm37	exon	75165241	75165506	8.0293609501106	+	.	gene_id "ENSMUSG00000033590.9"; transcript_id "ENSMUSG00000033590.9_tx_1"; exon_id "chr9_75165241_75165506_+"; exonnum "10"; txlen "5551";
chr9	ENSEMBL_gcm37	exon	75165241	75165506	5.70892193958503	+	.	gene_id "ENSMUSG00000033590.9"; transcript_id "ENSMUSG00000033590.9_tx_2"; exon_id "chr9_75165241_75165506_+"; exonnum "10"; txlen "5572";
chr9	ENSEMBL_gcm37	exon	75165241	75165506	5.68106895636107	+	.	gene_id "ENSMUSG00000033590.9"; transcript_id "ENSMUSG00000033590.9_tx_3"; exon_id "chr9_75165241_75165506_+"; exonnum "10"; txlen "3914";
chr9	ENSEMBL_gcm37	exon	75165241	75165506	0.468391818173122	+	.	gene_id "ENSMUSG00000033590.9"; transcript_id "ENSMUSG00000033590.9_tx_5"; exon_id "chr9_75165241_75165506_+"; exonnum "9"; txlen "3832";
chr9	HAVANA	exon	75165241	75165648	0	+	.	gene_id "ENSMUSG00000033590.9"; transcript_id "ENSMUST00000215352.2"; gene_type "protein_coding"; gene_name "Myo5c"; transcript_type "retained_intron"; transcript_name "Myo5c-203"; exon_number 2; exon_id "ENSMUSE00001397269.2"; level 2; transcript_support_level "1"; mgi_id "MGI:2442485"; havana_gene "OTTMUSG00000062795.1"; havana_transcript "OTTMUST00000152928.1";
chr9	HAVANA	exon	75169490	75169571	0	+	.	gene_id "ENSMUSG00000033590.9"; transcript_id "ENSMUST00000036555.8"; gene_type "protein_coding"; gene_name "Myo5c"; transcript_type "protein_coding"; transcript_name "Myo5c-201"; exon_number 11; exon_id "ENSMUSE00000277514.4"; level 2; protein_id "ENSMUSP00000042229.7"; transcript_support_level "5"; mgi_id "MGI:2442485"; tag "basic"; tag "Ensembl_canonical"; tag "GENCODE_Primary"; tag "appris_principal_1"; tag "CCDS"; ccdsid "CCDS40691.1"; havana_gene "OTTMUSG00000062795.1"; havana_transcript "OTTMUST00000152925.1";
chr9	HAVANA	CDS	75169490	75169571	0	+	1	gene_id "ENSMUSG00000033590.9"; transcript_id "ENSMUST00000036555.8"; gene_type "protein_coding"; gene_name "Myo5c"; transcript_type "protein_coding"; transcript_name "Myo5c-201"; exon_number 11; exon_id "ENSMUSE00000277514.4"; level 2; protein_id "ENSMUSP00000042229.7"; transcript_support_level "5"; mgi_id "MGI:2442485"; tag "basic"; tag "Ensembl_canonical"; tag "GENCODE_Primary"; tag "appris_principal_1"; tag "CCDS"; ccdsid "CCDS40691.1"; havana_gene "OTTMUSG00000062795.1"; havana_transcript "OTTMUST00000152925.1";
chr9	HAVANA	exon	75169490	75169571	0	+	.	gene_id "ENSMUSG00000033590.9"; transcript_id "ENSMUST00000216788.2"; gene_type "protein_coding"; gene_name "Myo5c"; transcript_type "nonsense_mediated_decay"; transcript_name "Myo5c-207"; exon_number 12; exon_id "ENSMUSE00001403719.2"; level 2; protein_id "ENSMUSP00000150730.2"; transcript_support_level "1"; mgi_id "MGI:2442485"; havana_gene "OTTMUSG00000062795.1"; havana_transcript "OTTMUST00000152927.1";
chr9	HAVANA	UTR	75169490	75169571	0	+	.	gene_id "ENSMUSG00000033590.9"; transcript_id "ENSMUST00000216788.2"; gene_type "protein_coding"; gene_name "Myo5c"; transcript_type "nonsense_mediated_decay"; transcript_name "Myo5c-207"; exon_number 12; exon_id "ENSMUSE00001403719.2"; level 2; protein_id "ENSMUSP00000150730.2"; transcript_support_level "1"; mgi_id "MGI:2442485"; havana_gene "OTTMUSG00000062795.1"; havana_transcript "OTTMUST00000152927.1";
chr9	ENSEMBL_gcm37	exon	75169490	75169571	8.0293609501106	+	.	gene_id "ENSMUSG00000033590.9"; transcript_id "ENSMUSG00000033590.9_tx_1"; exon_id "chr9_75169490_75169571_+"; exonnum "11"; txlen "5551";
chr9	ENSEMBL_gcm37	exon	75169490	75169571	5.70892193958503	+	.	gene_id "ENSMUSG00000033590.9"; transcript_id "ENSMUSG00000033590.9_tx_2"; exon_id "chr9_75169490_75169571_+"; exonnum "11"; txlen "5572";
chr9	ENSEMBL_gcm37	exon	75169490	75169571	5.68106895636107	+	.	gene_id "ENSMUSG00000033590.9"; transcript_id "ENSMUSG00000033590.9_tx_3"; exon_id "chr9_75169490_75169571_+"; exonnum "11"; txlen "3914";
chr9	ENSEMBL_gcm37	exon	75169490	75169571	0.468391818173122	+	.	gene_id "ENSMUSG00000033590.9"; transcript_id "ENSMUSG00000033590.9_tx_5"; exon_id "chr9_75169490_75169571_+"; exonnum "10"; txlen "3832";
chr9	HAVANA	exon	75170267	75170407	0	+	.	gene_id "ENSMUSG00000033590.9"; transcript_id "ENSMUST00000036555.8"; gene_type "protein_coding"; gene_name "Myo5c"; transcript_type "protein_coding"; transcript_name "Myo5c-201"; exon_number 12; exon_id "ENSMUSE00000277496.5"; level 2; protein_id "ENSMUSP00000042229.7"; transcript_support_level "5"; mgi_id "MGI:2442485"; tag "basic"; tag "Ensembl_canonical"; tag "GENCODE_Primary"; tag "appris_principal_1"; tag "CCDS"; ccdsid "CCDS40691.1"; havana_gene "OTTMUSG00000062795.1"; havana_transcript "OTTMUST00000152925.1";
chr9	HAVANA	CDS	75170267	75170407	0	+	0	gene_id "ENSMUSG00000033590.9"; transcript_id "ENSMUST00000036555.8"; gene_type "protein_coding"; gene_name "Myo5c"; transcript_type "protein_coding"; transcript_name "Myo5c-201"; exon_number 12; exon_id "ENSMUSE00000277496.5"; level 2; protein_id "ENSMUSP00000042229.7"; transcript_support_level "5"; mgi_id "MGI:2442485"; tag "basic"; tag "Ensembl_canonical"; tag "GENCODE_Primary"; tag "appris_principal_1"; tag "CCDS"; ccdsid "CCDS40691.1"; havana_gene "OTTMUSG00000062795.1"; havana_transcript "OTTMUST00000152925.1";
chr9	HAVANA	exon	75170267	75170407	0	+	.	gene_id "ENSMUSG00000033590.9"; transcript_id "ENSMUST00000216788.2"; gene_type "protein_coding"; gene_name "Myo5c"; transcript_type "nonsense_mediated_decay"; transcript_name "Myo5c-207"; exon_number 13; exon_id "ENSMUSE00001394928.2"; level 2; protein_id "ENSMUSP00000150730.2"; transcript_support_level "1"; mgi_id "MGI:2442485"; havana_gene "OTTMUSG00000062795.1"; havana_transcript "OTTMUST00000152927.1";
chr9	HAVANA	UTR	75170267	75170407	0	+	.	gene_id "ENSMUSG00000033590.9"; transcript_id "ENSMUST00000216788.2"; gene_type "protein_coding"; gene_name "Myo5c"; transcript_type "nonsense_mediated_decay"; transcript_name "Myo5c-207"; exon_number 13; exon_id "ENSMUSE00001394928.2"; level 2; protein_id "ENSMUSP00000150730.2"; transcript_support_level "1"; mgi_id "MGI:2442485"; havana_gene "OTTMUSG00000062795.1"; havana_transcript "OTTMUST00000152927.1";
chr9	ENSEMBL_gcm37	exon	75170267	75170407	8.0293609501106	+	.	gene_id "ENSMUSG00000033590.9"; transcript_id "ENSMUSG00000033590.9_tx_1"; exon_id "chr9_75170267_75170407_+"; exonnum "12"; txlen "5551";
chr9	ENSEMBL_gcm37	exon	75170267	75170407	5.70892193958503	+	.	gene_id "ENSMUSG00000033590.9"; transcript_id "ENSMUSG00000033590.9_tx_2"; exon_id "chr9_75170267_75170407_+"; exonnum "12"; txlen "5572";
chr9	ENSEMBL_gcm37	exon	75170267	75170407	5.68106895636107	+	.	gene_id "ENSMUSG00000033590.9"; transcript_id "ENSMUSG00000033590.9_tx_3"; exon_id "chr9_75170267_75170407_+"; exonnum "12"; txlen "3914";
chr9	ENSEMBL_gcm37	exon	75170267	75170407	0.468391818173122	+	.	gene_id "ENSMUSG00000033590.9"; transcript_id "ENSMUSG00000033590.9_tx_5"; exon_id "chr9_75170267_75170407_+"; exonnum "11"; txlen "3832";
chr9	HAVANA	exon	75173350	75173475	0	+	.	gene_id "ENSMUSG00000033590.9"; transcript_id "ENSMUST00000036555.8"; gene_type "protein_coding"; gene_name "Myo5c"; transcript_type "protein_coding"; transcript_name "Myo5c-201"; exon_number 13; exon_id "ENSMUSE00000277438.4"; level 2; protein_id "ENSMUSP00000042229.7"; transcript_support_level "5"; mgi_id "MGI:2442485"; tag "basic"; tag "Ensembl_canonical"; tag "GENCODE_Primary"; tag "appris_principal_1"; tag "CCDS"; ccdsid "CCDS40691.1"; havana_gene "OTTMUSG00000062795.1"; havana_transcript "OTTMUST00000152925.1";
chr9	HAVANA	CDS	75173350	75173475	0	+	0	gene_id "ENSMUSG00000033590.9"; transcript_id "ENSMUST00000036555.8"; gene_type "protein_coding"; gene_name "Myo5c"; transcript_type "protein_coding"; transcript_name "Myo5c-201"; exon_number 13; exon_id "ENSMUSE00000277438.4"; level 2; protein_id "ENSMUSP00000042229.7"; transcript_support_level "5"; mgi_id "MGI:2442485"; tag "basic"; tag "Ensembl_canonical"; tag "GENCODE_Primary"; tag "appris_principal_1"; tag "CCDS"; ccdsid "CCDS40691.1"; havana_gene "OTTMUSG00000062795.1"; havana_transcript "OTTMUST00000152925.1";
chr9	HAVANA	exon	75173350	75173475	0	+	.	gene_id "ENSMUSG00000033590.9"; transcript_id "ENSMUST00000216788.2"; gene_type "protein_coding"; gene_name "Myo5c"; transcript_type "nonsense_mediated_decay"; transcript_name "Myo5c-207"; exon_number 14; exon_id "ENSMUSE00001395589.2"; level 2; protein_id "ENSMUSP00000150730.2"; transcript_support_level "1"; mgi_id "MGI:2442485"; havana_gene "OTTMUSG00000062795.1"; havana_transcript "OTTMUST00000152927.1";
chr9	HAVANA	UTR	75173350	75173475	0	+	.	gene_id "ENSMUSG00000033590.9"; transcript_id "ENSMUST00000216788.2"; gene_type "protein_coding"; gene_name "Myo5c"; transcript_type "nonsense_mediated_decay"; transcript_name "Myo5c-207"; exon_number 14; exon_id "ENSMUSE00001395589.2"; level 2; protein_id "ENSMUSP00000150730.2"; transcript_support_level "1"; mgi_id "MGI:2442485"; havana_gene "OTTMUSG00000062795.1"; havana_transcript "OTTMUST00000152927.1";
chr9	ENSEMBL_gcm37	exon	75173350	75173475	8.0293609501106	+	.	gene_id "ENSMUSG00000033590.9"; transcript_id "ENSMUSG00000033590.9_tx_1"; exon_id "chr9_75173350_75173475_+"; exonnum "13"; txlen "5551";
chr9	ENSEMBL_gcm37	exon	75173350	75173475	5.70892193958503	+	.	gene_id "ENSMUSG00000033590.9"; transcript_id "ENSMUSG00000033590.9_tx_2"; exon_id "chr9_75173350_75173475_+"; exonnum "13"; txlen "5572";
chr9	ENSEMBL_gcm37	exon	75173350	75173475	5.68106895636107	+	.	gene_id "ENSMUSG00000033590.9"; transcript_id "ENSMUSG00000033590.9_tx_3"; exon_id "chr9_75173350_75173475_+"; exonnum "13"; txlen "3914";
chr9	ENSEMBL_gcm37	exon	75173350	75173475	0.468391818173122	+	.	gene_id "ENSMUSG00000033590.9"; transcript_id "ENSMUSG00000033590.9_tx_5"; exon_id "chr9_75173350_75173475_+"; exonnum "12"; txlen "3832";
chr9	HAVANA	exon	75174307	75174390	0	+	.	gene_id "ENSMUSG00000033590.9"; transcript_id "ENSMUST00000036555.8"; gene_type "protein_coding"; gene_name "Myo5c"; transcript_type "protein_coding"; transcript_name "Myo5c-201"; exon_number 14; exon_id "ENSMUSE00000277419.4"; level 2; protein_id "ENSMUSP00000042229.7"; transcript_support_level "5"; mgi_id "MGI:2442485"; tag "basic"; tag "Ensembl_canonical"; tag "GENCODE_Primary"; tag "appris_principal_1"; tag "CCDS"; ccdsid "CCDS40691.1"; havana_gene "OTTMUSG00000062795.1"; havana_transcript "OTTMUST00000152925.1";
chr9	HAVANA	CDS	75174307	75174390	0	+	0	gene_id "ENSMUSG00000033590.9"; transcript_id "ENSMUST00000036555.8"; gene_type "protein_coding"; gene_name "Myo5c"; transcript_type "protein_coding"; transcript_name "Myo5c-201"; exon_number 14; exon_id "ENSMUSE00000277419.4"; level 2; protein_id "ENSMUSP00000042229.7"; transcript_support_level "5"; mgi_id "MGI:2442485"; tag "basic"; tag "Ensembl_canonical"; tag "GENCODE_Primary"; tag "appris_principal_1"; tag "CCDS"; ccdsid "CCDS40691.1"; havana_gene "OTTMUSG00000062795.1"; havana_transcript "OTTMUST00000152925.1";
chr9	HAVANA	exon	75174307	75174390	0	+	.	gene_id "ENSMUSG00000033590.9"; transcript_id "ENSMUST00000216788.2"; gene_type "protein_coding"; gene_name "Myo5c"; transcript_type "nonsense_mediated_decay"; transcript_name "Myo5c-207"; exon_number 15; exon_id "ENSMUSE00001399171.2"; level 2; protein_id "ENSMUSP00000150730.2"; transcript_support_level "1"; mgi_id "MGI:2442485"; havana_gene "OTTMUSG00000062795.1"; havana_transcript "OTTMUST00000152927.1";
chr9	HAVANA	UTR	75174307	75174390	0	+	.	gene_id "ENSMUSG00000033590.9"; transcript_id "ENSMUST00000216788.2"; gene_type "protein_coding"; gene_name "Myo5c"; transcript_type "nonsense_mediated_decay"; transcript_name "Myo5c-207"; exon_number 15; exon_id "ENSMUSE00001399171.2"; level 2; protein_id "ENSMUSP00000150730.2"; transcript_support_level "1"; mgi_id "MGI:2442485"; havana_gene "OTTMUSG00000062795.1"; havana_transcript "OTTMUST00000152927.1";
chr9	ENSEMBL_gcm37	exon	75174307	75174390	8.0293609501106	+	.	gene_id "ENSMUSG00000033590.9"; transcript_id "ENSMUSG00000033590.9_tx_1"; exon_id "chr9_75174307_75174390_+"; exonnum "14"; txlen "5551";
chr9	ENSEMBL_gcm37	exon	75174307	75174390	5.70892193958503	+	.	gene_id "ENSMUSG00000033590.9"; transcript_id "ENSMUSG00000033590.9_tx_2"; exon_id "chr9_75174307_75174390_+"; exonnum "14"; txlen "5572";
chr9	ENSEMBL_gcm37	exon	75174307	75174390	5.68106895636107	+	.	gene_id "ENSMUSG00000033590.9"; transcript_id "ENSMUSG00000033590.9_tx_3"; exon_id "chr9_75174307_75174390_+"; exonnum "14"; txlen "3914";
chr9	ENSEMBL_gcm37	exon	75174307	75174390	0.468391818173122	+	.	gene_id "ENSMUSG00000033590.9"; transcript_id "ENSMUSG00000033590.9_tx_5"; exon_id "chr9_75174307_75174390_+"; exonnum "13"; txlen "3832";
chr9	HAVANA	exon	75176803	75176937	0	+	.	gene_id "ENSMUSG00000033590.9"; transcript_id "ENSMUST00000036555.8"; gene_type "protein_coding"; gene_name "Myo5c"; transcript_type "protein_coding"; transcript_name "Myo5c-201"; exon_number 15; exon_id "ENSMUSE00000277398.4"; level 2; protein_id "ENSMUSP00000042229.7"; transcript_support_level "5"; mgi_id "MGI:2442485"; tag "basic"; tag "Ensembl_canonical"; tag "GENCODE_Primary"; tag "appris_principal_1"; tag "CCDS"; ccdsid "CCDS40691.1"; havana_gene "OTTMUSG00000062795.1"; havana_transcript "OTTMUST00000152925.1";
chr9	HAVANA	CDS	75176803	75176937	0	+	0	gene_id "ENSMUSG00000033590.9"; transcript_id "ENSMUST00000036555.8"; gene_type "protein_coding"; gene_name "Myo5c"; transcript_type "protein_coding"; transcript_name "Myo5c-201"; exon_number 15; exon_id "ENSMUSE00000277398.4"; level 2; protein_id "ENSMUSP00000042229.7"; transcript_support_level "5"; mgi_id "MGI:2442485"; tag "basic"; tag "Ensembl_canonical"; tag "GENCODE_Primary"; tag "appris_principal_1"; tag "CCDS"; ccdsid "CCDS40691.1"; havana_gene "OTTMUSG00000062795.1"; havana_transcript "OTTMUST00000152925.1";
chr9	HAVANA	exon	75176803	75176937	0	+	.	gene_id "ENSMUSG00000033590.9"; transcript_id "ENSMUST00000216788.2"; gene_type "protein_coding"; gene_name "Myo5c"; transcript_type "nonsense_mediated_decay"; transcript_name "Myo5c-207"; exon_number 16; exon_id "ENSMUSE00001405354.2"; level 2; protein_id "ENSMUSP00000150730.2"; transcript_support_level "1"; mgi_id "MGI:2442485"; havana_gene "OTTMUSG00000062795.1"; havana_transcript "OTTMUST00000152927.1";
chr9	HAVANA	UTR	75176803	75176937	0	+	.	gene_id "ENSMUSG00000033590.9"; transcript_id "ENSMUST00000216788.2"; gene_type "protein_coding"; gene_name "Myo5c"; transcript_type "nonsense_mediated_decay"; transcript_name "Myo5c-207"; exon_number 16; exon_id "ENSMUSE00001405354.2"; level 2; protein_id "ENSMUSP00000150730.2"; transcript_support_level "1"; mgi_id "MGI:2442485"; havana_gene "OTTMUSG00000062795.1"; havana_transcript "OTTMUST00000152927.1";
chr9	ENSEMBL_gcm37	exon	75176803	75176937	8.0293609501106	+	.	gene_id "ENSMUSG00000033590.9"; transcript_id "ENSMUSG00000033590.9_tx_1"; exon_id "chr9_75176803_75176937_+"; exonnum "15"; txlen "5551";
chr9	ENSEMBL_gcm37	exon	75176803	75176937	5.70892193958503	+	.	gene_id "ENSMUSG00000033590.9"; transcript_id "ENSMUSG00000033590.9_tx_2"; exon_id "chr9_75176803_75176937_+"; exonnum "15"; txlen "5572";
chr9	ENSEMBL_gcm37	exon	75176803	75176937	5.68106895636107	+	.	gene_id "ENSMUSG00000033590.9"; transcript_id "ENSMUSG00000033590.9_tx_3"; exon_id "chr9_75176803_75176937_+"; exonnum "15"; txlen "3914";
chr9	ENSEMBL_gcm37	exon	75176803	75176937	0.468391818173122	+	.	gene_id "ENSMUSG00000033590.9"; transcript_id "ENSMUSG00000033590.9_tx_5"; exon_id "chr9_75176803_75176937_+"; exonnum "14"; txlen "3832";
chr9	HAVANA	exon	75177551	75177648	0	+	.	gene_id "ENSMUSG00000033590.9"; transcript_id "ENSMUST00000036555.8"; gene_type "protein_coding"; gene_name "Myo5c"; transcript_type "protein_coding"; transcript_name "Myo5c-201"; exon_number 16; exon_id "ENSMUSE00000277379.4"; level 2; protein_id "ENSMUSP00000042229.7"; transcript_support_level "5"; mgi_id "MGI:2442485"; tag "basic"; tag "Ensembl_canonical"; tag "GENCODE_Primary"; tag "appris_principal_1"; tag "CCDS"; ccdsid "CCDS40691.1"; havana_gene "OTTMUSG00000062795.1"; havana_transcript "OTTMUST00000152925.1";
chr9	HAVANA	CDS	75177551	75177648	0	+	0	gene_id "ENSMUSG00000033590.9"; transcript_id "ENSMUST00000036555.8"; gene_type "protein_coding"; gene_name "Myo5c"; transcript_type "protein_coding"; transcript_name "Myo5c-201"; exon_number 16; exon_id "ENSMUSE00000277379.4"; level 2; protein_id "ENSMUSP00000042229.7"; transcript_support_level "5"; mgi_id "MGI:2442485"; tag "basic"; tag "Ensembl_canonical"; tag "GENCODE_Primary"; tag "appris_principal_1"; tag "CCDS"; ccdsid "CCDS40691.1"; havana_gene "OTTMUSG00000062795.1"; havana_transcript "OTTMUST00000152925.1";
chr9	HAVANA	exon	75177551	75177648	0	+	.	gene_id "ENSMUSG00000033590.9"; transcript_id "ENSMUST00000216788.2"; gene_type "protein_coding"; gene_name "Myo5c"; transcript_type "nonsense_mediated_decay"; transcript_name "Myo5c-207"; exon_number 17; exon_id "ENSMUSE00001398745.2"; level 2; protein_id "ENSMUSP00000150730.2"; transcript_support_level "1"; mgi_id "MGI:2442485"; havana_gene "OTTMUSG00000062795.1"; havana_transcript "OTTMUST00000152927.1";
chr9	HAVANA	UTR	75177551	75177648	0	+	.	gene_id "ENSMUSG00000033590.9"; transcript_id "ENSMUST00000216788.2"; gene_type "protein_coding"; gene_name "Myo5c"; transcript_type "nonsense_mediated_decay"; transcript_name "Myo5c-207"; exon_number 17; exon_id "ENSMUSE00001398745.2"; level 2; protein_id "ENSMUSP00000150730.2"; transcript_support_level "1"; mgi_id "MGI:2442485"; havana_gene "OTTMUSG00000062795.1"; havana_transcript "OTTMUST00000152927.1";
chr9	ENSEMBL_gcm37	exon	75177551	75177648	8.0293609501106	+	.	gene_id "ENSMUSG00000033590.9"; transcript_id "ENSMUSG00000033590.9_tx_1"; exon_id "chr9_75177551_75177648_+"; exonnum "16"; txlen "5551";
chr9	ENSEMBL_gcm37	exon	75177551	75177648	5.70892193958503	+	.	gene_id "ENSMUSG00000033590.9"; transcript_id "ENSMUSG00000033590.9_tx_2"; exon_id "chr9_75177551_75177648_+"; exonnum "16"; txlen "5572";
chr9	ENSEMBL_gcm37	exon	75177551	75177648	5.68106895636107	+	.	gene_id "ENSMUSG00000033590.9"; transcript_id "ENSMUSG00000033590.9_tx_3"; exon_id "chr9_75177551_75177648_+"; exonnum "16"; txlen "3914";
chr9	ENSEMBL_gcm37	exon	75177551	75177648	0.468391818173122	+	.	gene_id "ENSMUSG00000033590.9"; transcript_id "ENSMUSG00000033590.9_tx_5"; exon_id "chr9_75177551_75177648_+"; exonnum "15"; txlen "3832";
chr9	HAVANA	exon	75178825	75178911	0	+	.	gene_id "ENSMUSG00000033590.9"; transcript_id "ENSMUST00000036555.8"; gene_type "protein_coding"; gene_name "Myo5c"; transcript_type "protein_coding"; transcript_name "Myo5c-201"; exon_number 17; exon_id "ENSMUSE00000277354.5"; level 2; protein_id "ENSMUSP00000042229.7"; transcript_support_level "5"; mgi_id "MGI:2442485"; tag "basic"; tag "Ensembl_canonical"; tag "GENCODE_Primary"; tag "appris_principal_1"; tag "CCDS"; ccdsid "CCDS40691.1"; havana_gene "OTTMUSG00000062795.1"; havana_transcript "OTTMUST00000152925.1";
chr9	HAVANA	CDS	75178825	75178911	0	+	1	gene_id "ENSMUSG00000033590.9"; transcript_id "ENSMUST00000036555.8"; gene_type "protein_coding"; gene_name "Myo5c"; transcript_type "protein_coding"; transcript_name "Myo5c-201"; exon_number 17; exon_id "ENSMUSE00000277354.5"; level 2; protein_id "ENSMUSP00000042229.7"; transcript_support_level "5"; mgi_id "MGI:2442485"; tag "basic"; tag "Ensembl_canonical"; tag "GENCODE_Primary"; tag "appris_principal_1"; tag "CCDS"; ccdsid "CCDS40691.1"; havana_gene "OTTMUSG00000062795.1"; havana_transcript "OTTMUST00000152925.1";
chr9	HAVANA	exon	75178825	75178911	0	+	.	gene_id "ENSMUSG00000033590.9"; transcript_id "ENSMUST00000216788.2"; gene_type "protein_coding"; gene_name "Myo5c"; transcript_type "nonsense_mediated_decay"; transcript_name "Myo5c-207"; exon_number 18; exon_id "ENSMUSE00001400031.2"; level 2; protein_id "ENSMUSP00000150730.2"; transcript_support_level "1"; mgi_id "MGI:2442485"; havana_gene "OTTMUSG00000062795.1"; havana_transcript "OTTMUST00000152927.1";
chr9	HAVANA	UTR	75178825	75178911	0	+	.	gene_id "ENSMUSG00000033590.9"; transcript_id "ENSMUST00000216788.2"; gene_type "protein_coding"; gene_name "Myo5c"; transcript_type "nonsense_mediated_decay"; transcript_name "Myo5c-207"; exon_number 18; exon_id "ENSMUSE00001400031.2"; level 2; protein_id "ENSMUSP00000150730.2"; transcript_support_level "1"; mgi_id "MGI:2442485"; havana_gene "OTTMUSG00000062795.1"; havana_transcript "OTTMUST00000152927.1";
chr9	ENSEMBL_gcm37	exon	75178825	75178911	8.0293609501106	+	.	gene_id "ENSMUSG00000033590.9"; transcript_id "ENSMUSG00000033590.9_tx_1"; exon_id "chr9_75178825_75178911_+"; exonnum "17"; txlen "5551";
chr9	ENSEMBL_gcm37	exon	75178825	75178911	5.70892193958503	+	.	gene_id "ENSMUSG00000033590.9"; transcript_id "ENSMUSG00000033590.9_tx_2"; exon_id "chr9_75178825_75178911_+"; exonnum "17"; txlen "5572";
chr9	ENSEMBL_gcm37	exon	75178825	75178911	5.68106895636107	+	.	gene_id "ENSMUSG00000033590.9"; transcript_id "ENSMUSG00000033590.9_tx_3"; exon_id "chr9_75178825_75178911_+"; exonnum "17"; txlen "3914";
chr9	ENSEMBL_gcm37	exon	75178825	75178911	0.468391818173122	+	.	gene_id "ENSMUSG00000033590.9"; transcript_id "ENSMUSG00000033590.9_tx_5"; exon_id "chr9_75178825_75178911_+"; exonnum "16"; txlen "3832";
chr9	HAVANA	exon	75180127	75180238	0	+	.	gene_id "ENSMUSG00000033590.9"; transcript_id "ENSMUST00000036555.8"; gene_type "protein_coding"; gene_name "Myo5c"; transcript_type "protein_coding"; transcript_name "Myo5c-201"; exon_number 18; exon_id "ENSMUSE00000277335.4"; level 2; protein_id "ENSMUSP00000042229.7"; transcript_support_level "5"; mgi_id "MGI:2442485"; tag "basic"; tag "Ensembl_canonical"; tag "GENCODE_Primary"; tag "appris_principal_1"; tag "CCDS"; ccdsid "CCDS40691.1"; havana_gene "OTTMUSG00000062795.1"; havana_transcript "OTTMUST00000152925.1";
chr9	HAVANA	CDS	75180127	75180238	0	+	1	gene_id "ENSMUSG00000033590.9"; transcript_id "ENSMUST00000036555.8"; gene_type "protein_coding"; gene_name "Myo5c"; transcript_type "protein_coding"; transcript_name "Myo5c-201"; exon_number 18; exon_id "ENSMUSE00000277335.4"; level 2; protein_id "ENSMUSP00000042229.7"; transcript_support_level "5"; mgi_id "MGI:2442485"; tag "basic"; tag "Ensembl_canonical"; tag "GENCODE_Primary"; tag "appris_principal_1"; tag "CCDS"; ccdsid "CCDS40691.1"; havana_gene "OTTMUSG00000062795.1"; havana_transcript "OTTMUST00000152925.1";
chr9	HAVANA	exon	75180127	75180238	0	+	.	gene_id "ENSMUSG00000033590.9"; transcript_id "ENSMUST00000216788.2"; gene_type "protein_coding"; gene_name "Myo5c"; transcript_type "nonsense_mediated_decay"; transcript_name "Myo5c-207"; exon_number 19; exon_id "ENSMUSE00001402233.2"; level 2; protein_id "ENSMUSP00000150730.2"; transcript_support_level "1"; mgi_id "MGI:2442485"; havana_gene "OTTMUSG00000062795.1"; havana_transcript "OTTMUST00000152927.1";
chr9	HAVANA	UTR	75180127	75180238	0	+	.	gene_id "ENSMUSG00000033590.9"; transcript_id "ENSMUST00000216788.2"; gene_type "protein_coding"; gene_name "Myo5c"; transcript_type "nonsense_mediated_decay"; transcript_name "Myo5c-207"; exon_number 19; exon_id "ENSMUSE00001402233.2"; level 2; protein_id "ENSMUSP00000150730.2"; transcript_support_level "1"; mgi_id "MGI:2442485"; havana_gene "OTTMUSG00000062795.1"; havana_transcript "OTTMUST00000152927.1";
chr9	ENSEMBL_gcm37	exon	75180127	75180238	8.0293609501106	+	.	gene_id "ENSMUSG00000033590.9"; transcript_id "ENSMUSG00000033590.9_tx_1"; exon_id "chr9_75180127_75180238_+"; exonnum "18"; txlen "5551";
chr9	ENSEMBL_gcm37	exon	75180127	75180238	5.70892193958503	+	.	gene_id "ENSMUSG00000033590.9"; transcript_id "ENSMUSG00000033590.9_tx_2"; exon_id "chr9_75180127_75180238_+"; exonnum "18"; txlen "5572";
chr9	ENSEMBL_gcm37	exon	75180127	75180238	5.68106895636107	+	.	gene_id "ENSMUSG00000033590.9"; transcript_id "ENSMUSG00000033590.9_tx_3"; exon_id "chr9_75180127_75180238_+"; exonnum "18"; txlen "3914";
chr9	ENSEMBL_gcm37	exon	75180127	75180238	0.468391818173122	+	.	gene_id "ENSMUSG00000033590.9"; transcript_id "ENSMUSG00000033590.9_tx_5"; exon_id "chr9_75180127_75180238_+"; exonnum "17"; txlen "3832";
chr9	HAVANA	exon	75180791	75181002	0	+	.	gene_id "ENSMUSG00000033590.9"; transcript_id "ENSMUST00000036555.8"; gene_type "protein_coding"; gene_name "Myo5c"; transcript_type "protein_coding"; transcript_name "Myo5c-201"; exon_number 19; exon_id "ENSMUSE00000425616.4"; level 2; protein_id "ENSMUSP00000042229.7"; transcript_support_level "5"; mgi_id "MGI:2442485"; tag "basic"; tag "Ensembl_canonical"; tag "GENCODE_Primary"; tag "appris_principal_1"; tag "CCDS"; ccdsid "CCDS40691.1"; havana_gene "OTTMUSG00000062795.1"; havana_transcript "OTTMUST00000152925.1";
chr9	HAVANA	CDS	75180791	75181002	0	+	0	gene_id "ENSMUSG00000033590.9"; transcript_id "ENSMUST00000036555.8"; gene_type "protein_coding"; gene_name "Myo5c"; transcript_type "protein_coding"; transcript_name "Myo5c-201"; exon_number 19; exon_id "ENSMUSE00000425616.4"; level 2; protein_id "ENSMUSP00000042229.7"; transcript_support_level "5"; mgi_id "MGI:2442485"; tag "basic"; tag "Ensembl_canonical"; tag "GENCODE_Primary"; tag "appris_principal_1"; tag "CCDS"; ccdsid "CCDS40691.1"; havana_gene "OTTMUSG00000062795.1"; havana_transcript "OTTMUST00000152925.1";
chr9	HAVANA	exon	75180791	75181002	0	+	.	gene_id "ENSMUSG00000033590.9"; transcript_id "ENSMUST00000216788.2"; gene_type "protein_coding"; gene_name "Myo5c"; transcript_type "nonsense_mediated_decay"; transcript_name "Myo5c-207"; exon_number 20; exon_id "ENSMUSE00001398380.2"; level 2; protein_id "ENSMUSP00000150730.2"; transcript_support_level "1"; mgi_id "MGI:2442485"; havana_gene "OTTMUSG00000062795.1"; havana_transcript "OTTMUST00000152927.1";
chr9	HAVANA	UTR	75180791	75181002	0	+	.	gene_id "ENSMUSG00000033590.9"; transcript_id "ENSMUST00000216788.2"; gene_type "protein_coding"; gene_name "Myo5c"; transcript_type "nonsense_mediated_decay"; transcript_name "Myo5c-207"; exon_number 20; exon_id "ENSMUSE00001398380.2"; level 2; protein_id "ENSMUSP00000150730.2"; transcript_support_level "1"; mgi_id "MGI:2442485"; havana_gene "OTTMUSG00000062795.1"; havana_transcript "OTTMUST00000152927.1";
chr9	ENSEMBL_gcm37	exon	75180791	75181002	8.0293609501106	+	.	gene_id "ENSMUSG00000033590.9"; transcript_id "ENSMUSG00000033590.9_tx_1"; exon_id "chr9_75180791_75181002_+"; exonnum "19"; txlen "5551";
chr9	ENSEMBL_gcm37	exon	75180791	75181002	5.70892193958503	+	.	gene_id "ENSMUSG00000033590.9"; transcript_id "ENSMUSG00000033590.9_tx_2"; exon_id "chr9_75180791_75181002_+"; exonnum "19"; txlen "5572";
chr9	ENSEMBL_gcm37	exon	75180791	75181002	5.68106895636107	+	.	gene_id "ENSMUSG00000033590.9"; transcript_id "ENSMUSG00000033590.9_tx_3"; exon_id "chr9_75180791_75181002_+"; exonnum "19"; txlen "3914";
chr9	ENSEMBL_gcm37	exon	75180791	75181002	0.468391818173122	+	.	gene_id "ENSMUSG00000033590.9"; transcript_id "ENSMUSG00000033590.9_tx_5"; exon_id "chr9_75180791_75181002_+"; exonnum "18"; txlen "3832";
chr9	HAVANA	exon	75182753	75182918	0	+	.	gene_id "ENSMUSG00000033590.9"; transcript_id "ENSMUST00000036555.8"; gene_type "protein_coding"; gene_name "Myo5c"; transcript_type "protein_coding"; transcript_name "Myo5c-201"; exon_number 20; exon_id "ENSMUSE00000277290.4"; level 2; protein_id "ENSMUSP00000042229.7"; transcript_support_level "5"; mgi_id "MGI:2442485"; tag "basic"; tag "Ensembl_canonical"; tag "GENCODE_Primary"; tag "appris_principal_1"; tag "CCDS"; ccdsid "CCDS40691.1"; havana_gene "OTTMUSG00000062795.1"; havana_transcript "OTTMUST00000152925.1";
chr9	HAVANA	CDS	75182753	75182918	0	+	1	gene_id "ENSMUSG00000033590.9"; transcript_id "ENSMUST00000036555.8"; gene_type "protein_coding"; gene_name "Myo5c"; transcript_type "protein_coding"; transcript_name "Myo5c-201"; exon_number 20; exon_id "ENSMUSE00000277290.4"; level 2; protein_id "ENSMUSP00000042229.7"; transcript_support_level "5"; mgi_id "MGI:2442485"; tag "basic"; tag "Ensembl_canonical"; tag "GENCODE_Primary"; tag "appris_principal_1"; tag "CCDS"; ccdsid "CCDS40691.1"; havana_gene "OTTMUSG00000062795.1"; havana_transcript "OTTMUST00000152925.1";
chr9	HAVANA	exon	75182753	75182918	0	+	.	gene_id "ENSMUSG00000033590.9"; transcript_id "ENSMUST00000216788.2"; gene_type "protein_coding"; gene_name "Myo5c"; transcript_type "nonsense_mediated_decay"; transcript_name "Myo5c-207"; exon_number 21; exon_id "ENSMUSE00001399162.2"; level 2; protein_id "ENSMUSP00000150730.2"; transcript_support_level "1"; mgi_id "MGI:2442485"; havana_gene "OTTMUSG00000062795.1"; havana_transcript "OTTMUST00000152927.1";
chr9	HAVANA	UTR	75182753	75182918	0	+	.	gene_id "ENSMUSG00000033590.9"; transcript_id "ENSMUST00000216788.2"; gene_type "protein_coding"; gene_name "Myo5c"; transcript_type "nonsense_mediated_decay"; transcript_name "Myo5c-207"; exon_number 21; exon_id "ENSMUSE00001399162.2"; level 2; protein_id "ENSMUSP00000150730.2"; transcript_support_level "1"; mgi_id "MGI:2442485"; havana_gene "OTTMUSG00000062795.1"; havana_transcript "OTTMUST00000152927.1";
chr9	ENSEMBL_gcm37	exon	75182753	75182918	8.0293609501106	+	.	gene_id "ENSMUSG00000033590.9"; transcript_id "ENSMUSG00000033590.9_tx_1"; exon_id "chr9_75182753_75182918_+"; exonnum "20"; txlen "5551";
chr9	ENSEMBL_gcm37	exon	75182753	75182918	5.70892193958503	+	.	gene_id "ENSMUSG00000033590.9"; transcript_id "ENSMUSG00000033590.9_tx_2"; exon_id "chr9_75182753_75182918_+"; exonnum "20"; txlen "5572";
chr9	ENSEMBL_gcm37	exon	75182753	75182918	5.68106895636107	+	.	gene_id "ENSMUSG00000033590.9"; transcript_id "ENSMUSG00000033590.9_tx_3"; exon_id "chr9_75182753_75182918_+"; exonnum "20"; txlen "3914";
chr9	ENSEMBL_gcm37	exon	75182753	75182918	0.468391818173122	+	.	gene_id "ENSMUSG00000033590.9"; transcript_id "ENSMUSG00000033590.9_tx_5"; exon_id "chr9_75182753_75182918_+"; exonnum "19"; txlen "3832";
chr9	HAVANA	exon	75183184	75183330	0	+	.	gene_id "ENSMUSG00000033590.9"; transcript_id "ENSMUST00000036555.8"; gene_type "protein_coding"; gene_name "Myo5c"; transcript_type "protein_coding"; transcript_name "Myo5c-201"; exon_number 21; exon_id "ENSMUSE00000277261.5"; level 2; protein_id "ENSMUSP00000042229.7"; transcript_support_level "5"; mgi_id "MGI:2442485"; tag "basic"; tag "Ensembl_canonical"; tag "GENCODE_Primary"; tag "appris_principal_1"; tag "CCDS"; ccdsid "CCDS40691.1"; havana_gene "OTTMUSG00000062795.1"; havana_transcript "OTTMUST00000152925.1";
chr9	HAVANA	CDS	75183184	75183330	0	+	0	gene_id "ENSMUSG00000033590.9"; transcript_id "ENSMUST00000036555.8"; gene_type "protein_coding"; gene_name "Myo5c"; transcript_type "protein_coding"; transcript_name "Myo5c-201"; exon_number 21; exon_id "ENSMUSE00000277261.5"; level 2; protein_id "ENSMUSP00000042229.7"; transcript_support_level "5"; mgi_id "MGI:2442485"; tag "basic"; tag "Ensembl_canonical"; tag "GENCODE_Primary"; tag "appris_principal_1"; tag "CCDS"; ccdsid "CCDS40691.1"; havana_gene "OTTMUSG00000062795.1"; havana_transcript "OTTMUST00000152925.1";
chr9	HAVANA	exon	75183184	75183330	0	+	.	gene_id "ENSMUSG00000033590.9"; transcript_id "ENSMUST00000216788.2"; gene_type "protein_coding"; gene_name "Myo5c"; transcript_type "nonsense_mediated_decay"; transcript_name "Myo5c-207"; exon_number 22; exon_id "ENSMUSE00001402071.2"; level 2; protein_id "ENSMUSP00000150730.2"; transcript_support_level "1"; mgi_id "MGI:2442485"; havana_gene "OTTMUSG00000062795.1"; havana_transcript "OTTMUST00000152927.1";
chr9	HAVANA	UTR	75183184	75183330	0	+	.	gene_id "ENSMUSG00000033590.9"; transcript_id "ENSMUST00000216788.2"; gene_type "protein_coding"; gene_name "Myo5c"; transcript_type "nonsense_mediated_decay"; transcript_name "Myo5c-207"; exon_number 22; exon_id "ENSMUSE00001402071.2"; level 2; protein_id "ENSMUSP00000150730.2"; transcript_support_level "1"; mgi_id "MGI:2442485"; havana_gene "OTTMUSG00000062795.1"; havana_transcript "OTTMUST00000152927.1";
chr9	ENSEMBL_gcm37	exon	75183184	75183330	8.0293609501106	+	.	gene_id "ENSMUSG00000033590.9"; transcript_id "ENSMUSG00000033590.9_tx_1"; exon_id "chr9_75183184_75183330_+"; exonnum "21"; txlen "5551";
chr9	ENSEMBL_gcm37	exon	75183184	75183330	5.70892193958503	+	.	gene_id "ENSMUSG00000033590.9"; transcript_id "ENSMUSG00000033590.9_tx_2"; exon_id "chr9_75183184_75183330_+"; exonnum "21"; txlen "5572";
chr9	ENSEMBL_gcm37	exon	75183184	75183330	5.68106895636107	+	.	gene_id "ENSMUSG00000033590.9"; transcript_id "ENSMUSG00000033590.9_tx_3"; exon_id "chr9_75183184_75183330_+"; exonnum "21"; txlen "3914";
chr9	ENSEMBL_gcm37	exon	75183184	75183330	0.468391818173122	+	.	gene_id "ENSMUSG00000033590.9"; transcript_id "ENSMUSG00000033590.9_tx_5"; exon_id "chr9_75183184_75183330_+"; exonnum "20"; txlen "3832";
chr9	HAVANA	exon	75184214	75184378	0	+	.	gene_id "ENSMUSG00000033590.9"; transcript_id "ENSMUST00000036555.8"; gene_type "protein_coding"; gene_name "Myo5c"; transcript_type "protein_coding"; transcript_name "Myo5c-201"; exon_number 22; exon_id "ENSMUSE00000277232.4"; level 2; protein_id "ENSMUSP00000042229.7"; transcript_support_level "5"; mgi_id "MGI:2442485"; tag "basic"; tag "Ensembl_canonical"; tag "GENCODE_Primary"; tag "appris_principal_1"; tag "CCDS"; ccdsid "CCDS40691.1"; havana_gene "OTTMUSG00000062795.1"; havana_transcript "OTTMUST00000152925.1";
chr9	HAVANA	CDS	75184214	75184378	0	+	0	gene_id "ENSMUSG00000033590.9"; transcript_id "ENSMUST00000036555.8"; gene_type "protein_coding"; gene_name "Myo5c"; transcript_type "protein_coding"; transcript_name "Myo5c-201"; exon_number 22; exon_id "ENSMUSE00000277232.4"; level 2; protein_id "ENSMUSP00000042229.7"; transcript_support_level "5"; mgi_id "MGI:2442485"; tag "basic"; tag "Ensembl_canonical"; tag "GENCODE_Primary"; tag "appris_principal_1"; tag "CCDS"; ccdsid "CCDS40691.1"; havana_gene "OTTMUSG00000062795.1"; havana_transcript "OTTMUST00000152925.1";
chr9	HAVANA	exon	75184214	75184378	0	+	.	gene_id "ENSMUSG00000033590.9"; transcript_id "ENSMUST00000216788.2"; gene_type "protein_coding"; gene_name "Myo5c"; transcript_type "nonsense_mediated_decay"; transcript_name "Myo5c-207"; exon_number 23; exon_id "ENSMUSE00001399513.2"; level 2; protein_id "ENSMUSP00000150730.2"; transcript_support_level "1"; mgi_id "MGI:2442485"; havana_gene "OTTMUSG00000062795.1"; havana_transcript "OTTMUST00000152927.1";
chr9	HAVANA	UTR	75184214	75184378	0	+	.	gene_id "ENSMUSG00000033590.9"; transcript_id "ENSMUST00000216788.2"; gene_type "protein_coding"; gene_name "Myo5c"; transcript_type "nonsense_mediated_decay"; transcript_name "Myo5c-207"; exon_number 23; exon_id "ENSMUSE00001399513.2"; level 2; protein_id "ENSMUSP00000150730.2"; transcript_support_level "1"; mgi_id "MGI:2442485"; havana_gene "OTTMUSG00000062795.1"; havana_transcript "OTTMUST00000152927.1";
chr9	ENSEMBL_gcm37	exon	75184214	75184378	8.0293609501106	+	.	gene_id "ENSMUSG00000033590.9"; transcript_id "ENSMUSG00000033590.9_tx_1"; exon_id "chr9_75184214_75184378_+"; exonnum "22"; txlen "5551";
chr9	ENSEMBL_gcm37	exon	75184214	75184378	5.70892193958503	+	.	gene_id "ENSMUSG00000033590.9"; transcript_id "ENSMUSG00000033590.9_tx_2"; exon_id "chr9_75184214_75184378_+"; exonnum "22"; txlen "5572";
chr9	ENSEMBL_gcm37	exon	75184214	75184378	5.68106895636107	+	.	gene_id "ENSMUSG00000033590.9"; transcript_id "ENSMUSG00000033590.9_tx_3"; exon_id "chr9_75184214_75184378_+"; exonnum "22"; txlen "3914";
chr9	ENSEMBL_gcm37	exon	75184214	75184378	0.468391818173122	+	.	gene_id "ENSMUSG00000033590.9"; transcript_id "ENSMUSG00000033590.9_tx_5"; exon_id "chr9_75184214_75184378_+"; exonnum "21"; txlen "3832";
chr9	HAVANA	exon	75185507	75185600	0	+	.	gene_id "ENSMUSG00000033590.9"; transcript_id "ENSMUST00000036555.8"; gene_type "protein_coding"; gene_name "Myo5c"; transcript_type "protein_coding"; transcript_name "Myo5c-201"; exon_number 23; exon_id "ENSMUSE00000916685.2"; level 2; protein_id "ENSMUSP00000042229.7"; transcript_support_level "5"; mgi_id "MGI:2442485"; tag "basic"; tag "Ensembl_canonical"; tag "GENCODE_Primary"; tag "appris_principal_1"; tag "CCDS"; ccdsid "CCDS40691.1"; havana_gene "OTTMUSG00000062795.1"; havana_transcript "OTTMUST00000152925.1";
chr9	HAVANA	CDS	75185507	75185600	0	+	0	gene_id "ENSMUSG00000033590.9"; transcript_id "ENSMUST00000036555.8"; gene_type "protein_coding"; gene_name "Myo5c"; transcript_type "protein_coding"; transcript_name "Myo5c-201"; exon_number 23; exon_id "ENSMUSE00000916685.2"; level 2; protein_id "ENSMUSP00000042229.7"; transcript_support_level "5"; mgi_id "MGI:2442485"; tag "basic"; tag "Ensembl_canonical"; tag "GENCODE_Primary"; tag "appris_principal_1"; tag "CCDS"; ccdsid "CCDS40691.1"; havana_gene "OTTMUSG00000062795.1"; havana_transcript "OTTMUST00000152925.1";
chr9	HAVANA	exon	75185507	75185600	0	+	.	gene_id "ENSMUSG00000033590.9"; transcript_id "ENSMUST00000216788.2"; gene_type "protein_coding"; gene_name "Myo5c"; transcript_type "nonsense_mediated_decay"; transcript_name "Myo5c-207"; exon_number 24; exon_id "ENSMUSE00001400825.2"; level 2; protein_id "ENSMUSP00000150730.2"; transcript_support_level "1"; mgi_id "MGI:2442485"; havana_gene "OTTMUSG00000062795.1"; havana_transcript "OTTMUST00000152927.1";
chr9	HAVANA	UTR	75185507	75185600	0	+	.	gene_id "ENSMUSG00000033590.9"; transcript_id "ENSMUST00000216788.2"; gene_type "protein_coding"; gene_name "Myo5c"; transcript_type "nonsense_mediated_decay"; transcript_name "Myo5c-207"; exon_number 24; exon_id "ENSMUSE00001400825.2"; level 2; protein_id "ENSMUSP00000150730.2"; transcript_support_level "1"; mgi_id "MGI:2442485"; havana_gene "OTTMUSG00000062795.1"; havana_transcript "OTTMUST00000152927.1";
chr9	ENSEMBL_gcm37	exon	75185507	75185600	8.0293609501106	+	.	gene_id "ENSMUSG00000033590.9"; transcript_id "ENSMUSG00000033590.9_tx_1"; exon_id "chr9_75185507_75185600_+"; exonnum "23"; txlen "5551";
chr9	ENSEMBL_gcm37	exon	75185507	75185600	5.70892193958503	+	.	gene_id "ENSMUSG00000033590.9"; transcript_id "ENSMUSG00000033590.9_tx_2"; exon_id "chr9_75185507_75185600_+"; exonnum "23"; txlen "5572";
chr9	ENSEMBL_gcm37	exon	75185507	75185600	5.68106895636107	+	.	gene_id "ENSMUSG00000033590.9"; transcript_id "ENSMUSG00000033590.9_tx_3"; exon_id "chr9_75185507_75185600_+"; exonnum "23"; txlen "3914";
chr9	ENSEMBL_gcm37	exon	75185507	75185600	0.468391818173122	+	.	gene_id "ENSMUSG00000033590.9"; transcript_id "ENSMUSG00000033590.9_tx_5"; exon_id "chr9_75185507_75185600_+"; exonnum "22"; txlen "3832";
chr9	HAVANA	exon	75186618	75186681	0	+	.	gene_id "ENSMUSG00000033590.9"; transcript_id "ENSMUST00000036555.8"; gene_type "protein_coding"; gene_name "Myo5c"; transcript_type "protein_coding"; transcript_name "Myo5c-201"; exon_number 24; exon_id "ENSMUSE00000583939.2"; level 2; protein_id "ENSMUSP00000042229.7"; transcript_support_level "5"; mgi_id "MGI:2442485"; tag "basic"; tag "Ensembl_canonical"; tag "GENCODE_Primary"; tag "appris_principal_1"; tag "CCDS"; ccdsid "CCDS40691.1"; havana_gene "OTTMUSG00000062795.1"; havana_transcript "OTTMUST00000152925.1";
chr9	HAVANA	CDS	75186618	75186681	0	+	2	gene_id "ENSMUSG00000033590.9"; transcript_id "ENSMUST00000036555.8"; gene_type "protein_coding"; gene_name "Myo5c"; transcript_type "protein_coding"; transcript_name "Myo5c-201"; exon_number 24; exon_id "ENSMUSE00000583939.2"; level 2; protein_id "ENSMUSP00000042229.7"; transcript_support_level "5"; mgi_id "MGI:2442485"; tag "basic"; tag "Ensembl_canonical"; tag "GENCODE_Primary"; tag "appris_principal_1"; tag "CCDS"; ccdsid "CCDS40691.1"; havana_gene "OTTMUSG00000062795.1"; havana_transcript "OTTMUST00000152925.1";
chr9	HAVANA	exon	75186618	75186681	0	+	.	gene_id "ENSMUSG00000033590.9"; transcript_id "ENSMUST00000216788.2"; gene_type "protein_coding"; gene_name "Myo5c"; transcript_type "nonsense_mediated_decay"; transcript_name "Myo5c-207"; exon_number 25; exon_id "ENSMUSE00001398737.2"; level 2; protein_id "ENSMUSP00000150730.2"; transcript_support_level "1"; mgi_id "MGI:2442485"; havana_gene "OTTMUSG00000062795.1"; havana_transcript "OTTMUST00000152927.1";
chr9	HAVANA	UTR	75186618	75186681	0	+	.	gene_id "ENSMUSG00000033590.9"; transcript_id "ENSMUST00000216788.2"; gene_type "protein_coding"; gene_name "Myo5c"; transcript_type "nonsense_mediated_decay"; transcript_name "Myo5c-207"; exon_number 25; exon_id "ENSMUSE00001398737.2"; level 2; protein_id "ENSMUSP00000150730.2"; transcript_support_level "1"; mgi_id "MGI:2442485"; havana_gene "OTTMUSG00000062795.1"; havana_transcript "OTTMUST00000152927.1";
chr9	ENSEMBL_gcm37	exon	75186618	75186681	8.0293609501106	+	.	gene_id "ENSMUSG00000033590.9"; transcript_id "ENSMUSG00000033590.9_tx_1"; exon_id "chr9_75186618_75186681_+"; exonnum "24"; txlen "5551";
chr9	ENSEMBL_gcm37	exon	75186618	75186681	5.70892193958503	+	.	gene_id "ENSMUSG00000033590.9"; transcript_id "ENSMUSG00000033590.9_tx_2"; exon_id "chr9_75186618_75186681_+"; exonnum "24"; txlen "5572";
chr9	ENSEMBL_gcm37	exon	75186618	75186681	5.68106895636107	+	.	gene_id "ENSMUSG00000033590.9"; transcript_id "ENSMUSG00000033590.9_tx_3"; exon_id "chr9_75186618_75186681_+"; exonnum "24"; txlen "3914";
chr9	ENSEMBL_gcm37	exon	75186618	75186681	0.468391818173122	+	.	gene_id "ENSMUSG00000033590.9"; transcript_id "ENSMUSG00000033590.9_tx_5"; exon_id "chr9_75186618_75186681_+"; exonnum "23"; txlen "3832";
chr9	HAVANA	exon	75189118	75189298	0	+	.	gene_id "ENSMUSG00000033590.9"; transcript_id "ENSMUST00000036555.8"; gene_type "protein_coding"; gene_name "Myo5c"; transcript_type "protein_coding"; transcript_name "Myo5c-201"; exon_number 25; exon_id "ENSMUSE00000531813.3"; level 2; protein_id "ENSMUSP00000042229.7"; transcript_support_level "5"; mgi_id "MGI:2442485"; tag "basic"; tag "Ensembl_canonical"; tag "GENCODE_Primary"; tag "appris_principal_1"; tag "CCDS"; ccdsid "CCDS40691.1"; havana_gene "OTTMUSG00000062795.1"; havana_transcript "OTTMUST00000152925.1";
chr9	HAVANA	CDS	75189118	75189298	0	+	1	gene_id "ENSMUSG00000033590.9"; transcript_id "ENSMUST00000036555.8"; gene_type "protein_coding"; gene_name "Myo5c"; transcript_type "protein_coding"; transcript_name "Myo5c-201"; exon_number 25; exon_id "ENSMUSE00000531813.3"; level 2; protein_id "ENSMUSP00000042229.7"; transcript_support_level "5"; mgi_id "MGI:2442485"; tag "basic"; tag "Ensembl_canonical"; tag "GENCODE_Primary"; tag "appris_principal_1"; tag "CCDS"; ccdsid "CCDS40691.1"; havana_gene "OTTMUSG00000062795.1"; havana_transcript "OTTMUST00000152925.1";
chr9	HAVANA	exon	75189118	75189298	0	+	.	gene_id "ENSMUSG00000033590.9"; transcript_id "ENSMUST00000216788.2"; gene_type "protein_coding"; gene_name "Myo5c"; transcript_type "nonsense_mediated_decay"; transcript_name "Myo5c-207"; exon_number 26; exon_id "ENSMUSE00001394966.2"; level 2; protein_id "ENSMUSP00000150730.2"; transcript_support_level "1"; mgi_id "MGI:2442485"; havana_gene "OTTMUSG00000062795.1"; havana_transcript "OTTMUST00000152927.1";
chr9	HAVANA	UTR	75189118	75189298	0	+	.	gene_id "ENSMUSG00000033590.9"; transcript_id "ENSMUST00000216788.2"; gene_type "protein_coding"; gene_name "Myo5c"; transcript_type "nonsense_mediated_decay"; transcript_name "Myo5c-207"; exon_number 26; exon_id "ENSMUSE00001394966.2"; level 2; protein_id "ENSMUSP00000150730.2"; transcript_support_level "1"; mgi_id "MGI:2442485"; havana_gene "OTTMUSG00000062795.1"; havana_transcript "OTTMUST00000152927.1";
chr9	ENSEMBL_gcm37	exon	75189118	75189298	8.0293609501106	+	.	gene_id "ENSMUSG00000033590.9"; transcript_id "ENSMUSG00000033590.9_tx_1"; exon_id "chr9_75189118_75189298_+"; exonnum "25"; txlen "5551";
chr9	ENSEMBL_gcm37	exon	75189118	75189298	5.70892193958503	+	.	gene_id "ENSMUSG00000033590.9"; transcript_id "ENSMUSG00000033590.9_tx_2"; exon_id "chr9_75189118_75189298_+"; exonnum "25"; txlen "5572";
chr9	ENSEMBL_gcm37	exon	75189118	75189298	5.68106895636107	+	.	gene_id "ENSMUSG00000033590.9"; transcript_id "ENSMUSG00000033590.9_tx_3"; exon_id "chr9_75189118_75189298_+"; exonnum "25"; txlen "3914";
chr9	ENSEMBL_gcm37	exon	75189118	75189298	0.468391818173122	+	.	gene_id "ENSMUSG00000033590.9"; transcript_id "ENSMUSG00000033590.9_tx_5"; exon_id "chr9_75189118_75189298_+"; exonnum "24"; txlen "3832";
chr9	HAVANA	exon	75191175	75191268	0	+	.	gene_id "ENSMUSG00000033590.9"; transcript_id "ENSMUST00000036555.8"; gene_type "protein_coding"; gene_name "Myo5c"; transcript_type "protein_coding"; transcript_name "Myo5c-201"; exon_number 26; exon_id "ENSMUSE00000531812.2"; level 2; protein_id "ENSMUSP00000042229.7"; transcript_support_level "5"; mgi_id "MGI:2442485"; tag "basic"; tag "Ensembl_canonical"; tag "GENCODE_Primary"; tag "appris_principal_1"; tag "CCDS"; ccdsid "CCDS40691.1"; havana_gene "OTTMUSG00000062795.1"; havana_transcript "OTTMUST00000152925.1";
chr9	HAVANA	CDS	75191175	75191268	0	+	0	gene_id "ENSMUSG00000033590.9"; transcript_id "ENSMUST00000036555.8"; gene_type "protein_coding"; gene_name "Myo5c"; transcript_type "protein_coding"; transcript_name "Myo5c-201"; exon_number 26; exon_id "ENSMUSE00000531812.2"; level 2; protein_id "ENSMUSP00000042229.7"; transcript_support_level "5"; mgi_id "MGI:2442485"; tag "basic"; tag "Ensembl_canonical"; tag "GENCODE_Primary"; tag "appris_principal_1"; tag "CCDS"; ccdsid "CCDS40691.1"; havana_gene "OTTMUSG00000062795.1"; havana_transcript "OTTMUST00000152925.1";
chr9	HAVANA	exon	75191175	75191268	0	+	.	gene_id "ENSMUSG00000033590.9"; transcript_id "ENSMUST00000216788.2"; gene_type "protein_coding"; gene_name "Myo5c"; transcript_type "nonsense_mediated_decay"; transcript_name "Myo5c-207"; exon_number 27; exon_id "ENSMUSE00001400099.2"; level 2; protein_id "ENSMUSP00000150730.2"; transcript_support_level "1"; mgi_id "MGI:2442485"; havana_gene "OTTMUSG00000062795.1"; havana_transcript "OTTMUST00000152927.1";
chr9	HAVANA	UTR	75191175	75191268	0	+	.	gene_id "ENSMUSG00000033590.9"; transcript_id "ENSMUST00000216788.2"; gene_type "protein_coding"; gene_name "Myo5c"; transcript_type "nonsense_mediated_decay"; transcript_name "Myo5c-207"; exon_number 27; exon_id "ENSMUSE00001400099.2"; level 2; protein_id "ENSMUSP00000150730.2"; transcript_support_level "1"; mgi_id "MGI:2442485"; havana_gene "OTTMUSG00000062795.1"; havana_transcript "OTTMUST00000152927.1";
chr9	ENSEMBL_gcm37	exon	75191175	75191268	8.0293609501106	+	.	gene_id "ENSMUSG00000033590.9"; transcript_id "ENSMUSG00000033590.9_tx_1"; exon_id "chr9_75191175_75191268_+"; exonnum "26"; txlen "5551";
chr9	ENSEMBL_gcm37	exon	75191175	75191268	5.70892193958503	+	.	gene_id "ENSMUSG00000033590.9"; transcript_id "ENSMUSG00000033590.9_tx_2"; exon_id "chr9_75191175_75191268_+"; exonnum "26"; txlen "5572";
chr9	ENSEMBL_gcm37	exon	75191175	75191268	5.68106895636107	+	.	gene_id "ENSMUSG00000033590.9"; transcript_id "ENSMUSG00000033590.9_tx_3"; exon_id "chr9_75191175_75191268_+"; exonnum "26"; txlen "3914";
chr9	ENSEMBL_gcm37	exon	75191175	75191268	0.468391818173122	+	.	gene_id "ENSMUSG00000033590.9"; transcript_id "ENSMUSG00000033590.9_tx_5"; exon_id "chr9_75191175_75191268_+"; exonnum "25"; txlen "3832";
chr9	HAVANA	exon	75191429	75191492	0	+	.	gene_id "ENSMUSG00000033590.9"; transcript_id "ENSMUST00000036555.8"; gene_type "protein_coding"; gene_name "Myo5c"; transcript_type "protein_coding"; transcript_name "Myo5c-201"; exon_number 27; exon_id "ENSMUSE00000531811.2"; level 2; protein_id "ENSMUSP00000042229.7"; transcript_support_level "5"; mgi_id "MGI:2442485"; tag "basic"; tag "Ensembl_canonical"; tag "GENCODE_Primary"; tag "appris_principal_1"; tag "CCDS"; ccdsid "CCDS40691.1"; havana_gene "OTTMUSG00000062795.1"; havana_transcript "OTTMUST00000152925.1";
chr9	HAVANA	CDS	75191429	75191492	0	+	2	gene_id "ENSMUSG00000033590.9"; transcript_id "ENSMUST00000036555.8"; gene_type "protein_coding"; gene_name "Myo5c"; transcript_type "protein_coding"; transcript_name "Myo5c-201"; exon_number 27; exon_id "ENSMUSE00000531811.2"; level 2; protein_id "ENSMUSP00000042229.7"; transcript_support_level "5"; mgi_id "MGI:2442485"; tag "basic"; tag "Ensembl_canonical"; tag "GENCODE_Primary"; tag "appris_principal_1"; tag "CCDS"; ccdsid "CCDS40691.1"; havana_gene "OTTMUSG00000062795.1"; havana_transcript "OTTMUST00000152925.1";
chr9	HAVANA	exon	75191429	75191492	0	+	.	gene_id "ENSMUSG00000033590.9"; transcript_id "ENSMUST00000216788.2"; gene_type "protein_coding"; gene_name "Myo5c"; transcript_type "nonsense_mediated_decay"; transcript_name "Myo5c-207"; exon_number 28; exon_id "ENSMUSE00001397464.2"; level 2; protein_id "ENSMUSP00000150730.2"; transcript_support_level "1"; mgi_id "MGI:2442485"; havana_gene "OTTMUSG00000062795.1"; havana_transcript "OTTMUST00000152927.1";
chr9	HAVANA	UTR	75191429	75191492	0	+	.	gene_id "ENSMUSG00000033590.9"; transcript_id "ENSMUST00000216788.2"; gene_type "protein_coding"; gene_name "Myo5c"; transcript_type "nonsense_mediated_decay"; transcript_name "Myo5c-207"; exon_number 28; exon_id "ENSMUSE00001397464.2"; level 2; protein_id "ENSMUSP00000150730.2"; transcript_support_level "1"; mgi_id "MGI:2442485"; havana_gene "OTTMUSG00000062795.1"; havana_transcript "OTTMUST00000152927.1";
chr9	ENSEMBL_gcm37	exon	75191429	75191492	8.0293609501106	+	.	gene_id "ENSMUSG00000033590.9"; transcript_id "ENSMUSG00000033590.9_tx_1"; exon_id "chr9_75191429_75191492_+"; exonnum "27"; txlen "5551";
chr9	ENSEMBL_gcm37	exon	75191429	75191492	5.70892193958503	+	.	gene_id "ENSMUSG00000033590.9"; transcript_id "ENSMUSG00000033590.9_tx_2"; exon_id "chr9_75191429_75191492_+"; exonnum "27"; txlen "5572";
chr9	ENSEMBL_gcm37	exon	75191429	75191492	5.68106895636107	+	.	gene_id "ENSMUSG00000033590.9"; transcript_id "ENSMUSG00000033590.9_tx_3"; exon_id "chr9_75191429_75191492_+"; exonnum "27"; txlen "3914";
chr9	ENSEMBL_gcm37	exon	75191429	75191492	0.468391818173122	+	.	gene_id "ENSMUSG00000033590.9"; transcript_id "ENSMUSG00000033590.9_tx_5"; exon_id "chr9_75191429_75191492_+"; exonnum "26"; txlen "3832";
chr9	HAVANA	exon	75192215	75192295	0	+	.	gene_id "ENSMUSG00000033590.9"; transcript_id "ENSMUST00000036555.8"; gene_type "protein_coding"; gene_name "Myo5c"; transcript_type "protein_coding"; transcript_name "Myo5c-201"; exon_number 28; exon_id "ENSMUSE00000531810.2"; level 2; protein_id "ENSMUSP00000042229.7"; transcript_support_level "5"; mgi_id "MGI:2442485"; tag "basic"; tag "Ensembl_canonical"; tag "GENCODE_Primary"; tag "appris_principal_1"; tag "CCDS"; ccdsid "CCDS40691.1"; havana_gene "OTTMUSG00000062795.1"; havana_transcript "OTTMUST00000152925.1";
chr9	HAVANA	CDS	75192215	75192295	0	+	1	gene_id "ENSMUSG00000033590.9"; transcript_id "ENSMUST00000036555.8"; gene_type "protein_coding"; gene_name "Myo5c"; transcript_type "protein_coding"; transcript_name "Myo5c-201"; exon_number 28; exon_id "ENSMUSE00000531810.2"; level 2; protein_id "ENSMUSP00000042229.7"; transcript_support_level "5"; mgi_id "MGI:2442485"; tag "basic"; tag "Ensembl_canonical"; tag "GENCODE_Primary"; tag "appris_principal_1"; tag "CCDS"; ccdsid "CCDS40691.1"; havana_gene "OTTMUSG00000062795.1"; havana_transcript "OTTMUST00000152925.1";
chr9	HAVANA	exon	75192215	75192295	0	+	.	gene_id "ENSMUSG00000033590.9"; transcript_id "ENSMUST00000216788.2"; gene_type "protein_coding"; gene_name "Myo5c"; transcript_type "nonsense_mediated_decay"; transcript_name "Myo5c-207"; exon_number 29; exon_id "ENSMUSE00001399251.2"; level 2; protein_id "ENSMUSP00000150730.2"; transcript_support_level "1"; mgi_id "MGI:2442485"; havana_gene "OTTMUSG00000062795.1"; havana_transcript "OTTMUST00000152927.1";
chr9	HAVANA	UTR	75192215	75192295	0	+	.	gene_id "ENSMUSG00000033590.9"; transcript_id "ENSMUST00000216788.2"; gene_type "protein_coding"; gene_name "Myo5c"; transcript_type "nonsense_mediated_decay"; transcript_name "Myo5c-207"; exon_number 29; exon_id "ENSMUSE00001399251.2"; level 2; protein_id "ENSMUSP00000150730.2"; transcript_support_level "1"; mgi_id "MGI:2442485"; havana_gene "OTTMUSG00000062795.1"; havana_transcript "OTTMUST00000152927.1";
chr9	ENSEMBL_gcm37	exon	75192215	75192295	8.0293609501106	+	.	gene_id "ENSMUSG00000033590.9"; transcript_id "ENSMUSG00000033590.9_tx_1"; exon_id "chr9_75192215_75192295_+"; exonnum "28"; txlen "5551";
chr9	ENSEMBL_gcm37	exon	75192215	75192295	5.70892193958503	+	.	gene_id "ENSMUSG00000033590.9"; transcript_id "ENSMUSG00000033590.9_tx_2"; exon_id "chr9_75192215_75192295_+"; exonnum "28"; txlen "5572";
chr9	ENSEMBL_gcm37	exon	75192215	75192295	5.68106895636107	+	.	gene_id "ENSMUSG00000033590.9"; transcript_id "ENSMUSG00000033590.9_tx_3"; exon_id "chr9_75192215_75192295_+"; exonnum "28"; txlen "3914";
chr9	ENSEMBL_gcm37	exon	75192215	75192295	0.468391818173122	+	.	gene_id "ENSMUSG00000033590.9"; transcript_id "ENSMUSG00000033590.9_tx_5"; exon_id "chr9_75192215_75192295_+"; exonnum "27"; txlen "3832";
chr9	HAVANA	exon	75193693	75193873	0	+	.	gene_id "ENSMUSG00000033590.9"; transcript_id "ENSMUST00000036555.8"; gene_type "protein_coding"; gene_name "Myo5c"; transcript_type "protein_coding"; transcript_name "Myo5c-201"; exon_number 29; exon_id "ENSMUSE00000531809.2"; level 2; protein_id "ENSMUSP00000042229.7"; transcript_support_level "5"; mgi_id "MGI:2442485"; tag "basic"; tag "Ensembl_canonical"; tag "GENCODE_Primary"; tag "appris_principal_1"; tag "CCDS"; ccdsid "CCDS40691.1"; havana_gene "OTTMUSG00000062795.1"; havana_transcript "OTTMUST00000152925.1";
chr9	HAVANA	CDS	75193693	75193873	0	+	1	gene_id "ENSMUSG00000033590.9"; transcript_id "ENSMUST00000036555.8"; gene_type "protein_coding"; gene_name "Myo5c"; transcript_type "protein_coding"; transcript_name "Myo5c-201"; exon_number 29; exon_id "ENSMUSE00000531809.2"; level 2; protein_id "ENSMUSP00000042229.7"; transcript_support_level "5"; mgi_id "MGI:2442485"; tag "basic"; tag "Ensembl_canonical"; tag "GENCODE_Primary"; tag "appris_principal_1"; tag "CCDS"; ccdsid "CCDS40691.1"; havana_gene "OTTMUSG00000062795.1"; havana_transcript "OTTMUST00000152925.1";
chr9	ENSEMBL_gcm37	exon	75193693	75193873	8.0293609501106	+	.	gene_id "ENSMUSG00000033590.9"; transcript_id "ENSMUSG00000033590.9_tx_1"; exon_id "chr9_75193693_75193873_+"; exonnum "29"; txlen "5551";
chr9	ENSEMBL_gcm37	exon	75193693	75193873	5.70892193958503	+	.	gene_id "ENSMUSG00000033590.9"; transcript_id "ENSMUSG00000033590.9_tx_2"; exon_id "chr9_75193693_75193873_+"; exonnum "29"; txlen "5572";
chr9	ENSEMBL_gcm37	exon	75193693	75193873	5.68106895636107	+	.	gene_id "ENSMUSG00000033590.9"; transcript_id "ENSMUSG00000033590.9_tx_3"; exon_id "chr9_75193693_75193873_+"; exonnum "29"; txlen "3914";
chr9	ENSEMBL_gcm37	exon	75193693	75193873	0.468391818173122	+	.	gene_id "ENSMUSG00000033590.9"; transcript_id "ENSMUSG00000033590.9_tx_5"; exon_id "chr9_75193693_75193873_+"; exonnum "28"; txlen "3832";
chr9	HAVANA	exon	75193693	75194880	0	+	.	gene_id "ENSMUSG00000033590.9"; transcript_id "ENSMUST00000216788.2"; gene_type "protein_coding"; gene_name "Myo5c"; transcript_type "nonsense_mediated_decay"; transcript_name "Myo5c-207"; exon_number 30; exon_id "ENSMUSE00001404809.2"; level 2; protein_id "ENSMUSP00000150730.2"; transcript_support_level "1"; mgi_id "MGI:2442485"; havana_gene "OTTMUSG00000062795.1"; havana_transcript "OTTMUST00000152927.1";
chr9	HAVANA	UTR	75193693	75194880	0	+	.	gene_id "ENSMUSG00000033590.9"; transcript_id "ENSMUST00000216788.2"; gene_type "protein_coding"; gene_name "Myo5c"; transcript_type "nonsense_mediated_decay"; transcript_name "Myo5c-207"; exon_number 30; exon_id "ENSMUSE00001404809.2"; level 2; protein_id "ENSMUSP00000150730.2"; transcript_support_level "1"; mgi_id "MGI:2442485"; havana_gene "OTTMUSG00000062795.1"; havana_transcript "OTTMUST00000152927.1";
chr9	sragcm37_ss	exon	75194567	75194756	5.68106895636107	+	.	gene_id "ENSMUSG00000033590.9"; transcript_id "ENSMUSG00000033590.9_tx_3"; exon_id "chr9_75194567_75194756_+"; exonnum "30"; txlen "3914";
chr9	sragcm37_ss	exon	75194567	75194756	0.468391818173122	+	.	gene_id "ENSMUSG00000033590.9"; transcript_id "ENSMUSG00000033590.9_tx_5"; exon_id "chr9_75194567_75194756_+"; exonnum "29"; txlen "3832";
chr9	sragcm37_es	exon	75194725	75195027	0.299314278117966	+	.	gene_id "ENSMUSG00000033590.9"; transcript_id "ENSMUSG00000033590.9_tx_6"; exon_id "chr9_75194725_75195027_+"; exonnum "1"; txlen "2130";
chr9	HAVANA	exon	75195113	75195424	0	+	.	gene_id "ENSMUSG00000033590.9"; transcript_id "ENSMUST00000215620.2"; gene_type "protein_coding"; gene_name "Myo5c"; transcript_type "retained_intron"; transcript_name "Myo5c-205"; exon_number 1; exon_id "ENSMUSE00001398155.2"; level 2; transcript_support_level "1"; mgi_id "MGI:2442485"; havana_gene "OTTMUSG00000062795.1"; havana_transcript "OTTMUST00000152929.1";
chr9	HAVANA	transcript	75195113	75212733	0	+	.	gene_id "ENSMUSG00000033590.9"; transcript_id "ENSMUST00000215620.2"; gene_type "protein_coding"; gene_name "Myo5c"; transcript_type "retained_intron"; transcript_name "Myo5c-205"; level 2; transcript_support_level "1"; mgi_id "MGI:2442485"; havana_gene "OTTMUSG00000062795.1"; havana_transcript "OTTMUST00000152929.1";
chr9	HAVANA	exon	75195331	75195424	0	+	.	gene_id "ENSMUSG00000033590.9"; transcript_id "ENSMUST00000036555.8"; gene_type "protein_coding"; gene_name "Myo5c"; transcript_type "protein_coding"; transcript_name "Myo5c-201"; exon_number 30; exon_id "ENSMUSE00000531808.2"; level 2; protein_id "ENSMUSP00000042229.7"; transcript_support_level "5"; mgi_id "MGI:2442485"; tag "basic"; tag "Ensembl_canonical"; tag "GENCODE_Primary"; tag "appris_principal_1"; tag "CCDS"; ccdsid "CCDS40691.1"; havana_gene "OTTMUSG00000062795.1"; havana_transcript "OTTMUST00000152925.1";
chr9	HAVANA	CDS	75195331	75195424	0	+	0	gene_id "ENSMUSG00000033590.9"; transcript_id "ENSMUST00000036555.8"; gene_type "protein_coding"; gene_name "Myo5c"; transcript_type "protein_coding"; transcript_name "Myo5c-201"; exon_number 30; exon_id "ENSMUSE00000531808.2"; level 2; protein_id "ENSMUSP00000042229.7"; transcript_support_level "5"; mgi_id "MGI:2442485"; tag "basic"; tag "Ensembl_canonical"; tag "GENCODE_Primary"; tag "appris_principal_1"; tag "CCDS"; ccdsid "CCDS40691.1"; havana_gene "OTTMUSG00000062795.1"; havana_transcript "OTTMUST00000152925.1";
chr9	ENSEMBL_gcm37	exon	75195331	75195424	8.0293609501106	+	.	gene_id "ENSMUSG00000033590.9"; transcript_id "ENSMUSG00000033590.9_tx_1"; exon_id "chr9_75195331_75195424_+"; exonnum "30"; txlen "5551";
chr9	ENSEMBL_gcm37	exon	75195331	75195424	5.70892193958503	+	.	gene_id "ENSMUSG00000033590.9"; transcript_id "ENSMUSG00000033590.9_tx_2"; exon_id "chr9_75195331_75195424_+"; exonnum "30"; txlen "5572";
chr9	ENSEMBL_gcm37	exon	75195331	75195424	0.299314278117966	+	.	gene_id "ENSMUSG00000033590.9"; transcript_id "ENSMUSG00000033590.9_tx_6"; exon_id "chr9_75195331_75195424_+"; exonnum "2"; txlen "2130";
chr9	HAVANA	exon	75196175	75196238	0	+	.	gene_id "ENSMUSG00000033590.9"; transcript_id "ENSMUST00000036555.8"; gene_type "protein_coding"; gene_name "Myo5c"; transcript_type "protein_coding"; transcript_name "Myo5c-201"; exon_number 31; exon_id "ENSMUSE00000531807.2"; level 2; protein_id "ENSMUSP00000042229.7"; transcript_support_level "5"; mgi_id "MGI:2442485"; tag "basic"; tag "Ensembl_canonical"; tag "GENCODE_Primary"; tag "appris_principal_1"; tag "CCDS"; ccdsid "CCDS40691.1"; havana_gene "OTTMUSG00000062795.1"; havana_transcript "OTTMUST00000152925.1";
chr9	HAVANA	CDS	75196175	75196238	0	+	2	gene_id "ENSMUSG00000033590.9"; transcript_id "ENSMUST00000036555.8"; gene_type "protein_coding"; gene_name "Myo5c"; transcript_type "protein_coding"; transcript_name "Myo5c-201"; exon_number 31; exon_id "ENSMUSE00000531807.2"; level 2; protein_id "ENSMUSP00000042229.7"; transcript_support_level "5"; mgi_id "MGI:2442485"; tag "basic"; tag "Ensembl_canonical"; tag "GENCODE_Primary"; tag "appris_principal_1"; tag "CCDS"; ccdsid "CCDS40691.1"; havana_gene "OTTMUSG00000062795.1"; havana_transcript "OTTMUST00000152925.1";
chr9	HAVANA	exon	75196175	75196238	0	+	.	gene_id "ENSMUSG00000033590.9"; transcript_id "ENSMUST00000215620.2"; gene_type "protein_coding"; gene_name "Myo5c"; transcript_type "retained_intron"; transcript_name "Myo5c-205"; exon_number 2; exon_id "ENSMUSE00001404836.2"; level 2; transcript_support_level "1"; mgi_id "MGI:2442485"; havana_gene "OTTMUSG00000062795.1"; havana_transcript "OTTMUST00000152929.1";
chr9	ENSEMBL_gcm37	exon	75196175	75196238	8.0293609501106	+	.	gene_id "ENSMUSG00000033590.9"; transcript_id "ENSMUSG00000033590.9_tx_1"; exon_id "chr9_75196175_75196238_+"; exonnum "31"; txlen "5551";
chr9	ENSEMBL_gcm37	exon	75196175	75196238	5.70892193958503	+	.	gene_id "ENSMUSG00000033590.9"; transcript_id "ENSMUSG00000033590.9_tx_2"; exon_id "chr9_75196175_75196238_+"; exonnum "31"; txlen "5572";
chr9	ENSEMBL_gcm37	exon	75196175	75196238	0.299314278117966	+	.	gene_id "ENSMUSG00000033590.9"; transcript_id "ENSMUSG00000033590.9_tx_6"; exon_id "chr9_75196175_75196238_+"; exonnum "3"; txlen "2130";
chr9	sragcm37_mid	exon	75196320	75196509	5.70892193958503	+	.	gene_id "ENSMUSG00000033590.9"; transcript_id "ENSMUSG00000033590.9_tx_2"; exon_id "chr9_75196320_75196509_+"; exonnum "32"; txlen "5572";
chr9	HAVANA	exon	75196341	75196509	0	+	.	gene_id "ENSMUSG00000033590.9"; transcript_id "ENSMUST00000036555.8"; gene_type "protein_coding"; gene_name "Myo5c"; transcript_type "protein_coding"; transcript_name "Myo5c-201"; exon_number 32; exon_id "ENSMUSE00000531806.2"; level 2; protein_id "ENSMUSP00000042229.7"; transcript_support_level "5"; mgi_id "MGI:2442485"; tag "basic"; tag "Ensembl_canonical"; tag "GENCODE_Primary"; tag "appris_principal_1"; tag "CCDS"; ccdsid "CCDS40691.1"; havana_gene "OTTMUSG00000062795.1"; havana_transcript "OTTMUST00000152925.1";
chr9	HAVANA	CDS	75196341	75196509	0	+	1	gene_id "ENSMUSG00000033590.9"; transcript_id "ENSMUST00000036555.8"; gene_type "protein_coding"; gene_name "Myo5c"; transcript_type "protein_coding"; transcript_name "Myo5c-201"; exon_number 32; exon_id "ENSMUSE00000531806.2"; level 2; protein_id "ENSMUSP00000042229.7"; transcript_support_level "5"; mgi_id "MGI:2442485"; tag "basic"; tag "Ensembl_canonical"; tag "GENCODE_Primary"; tag "appris_principal_1"; tag "CCDS"; ccdsid "CCDS40691.1"; havana_gene "OTTMUSG00000062795.1"; havana_transcript "OTTMUST00000152925.1";
chr9	HAVANA	exon	75196341	75196509	0	+	.	gene_id "ENSMUSG00000033590.9"; transcript_id "ENSMUST00000215620.2"; gene_type "protein_coding"; gene_name "Myo5c"; transcript_type "retained_intron"; transcript_name "Myo5c-205"; exon_number 3; exon_id "ENSMUSE00001400978.2"; level 2; transcript_support_level "1"; mgi_id "MGI:2442485"; havana_gene "OTTMUSG00000062795.1"; havana_transcript "OTTMUST00000152929.1";
chr9	ENSEMBL_gcm37	exon	75196341	75196509	8.0293609501106	+	.	gene_id "ENSMUSG00000033590.9"; transcript_id "ENSMUSG00000033590.9_tx_1"; exon_id "chr9_75196341_75196509_+"; exonnum "32"; txlen "5551";
chr9	ENSEMBL_gcm37	exon	75196341	75196509	0.299314278117966	+	.	gene_id "ENSMUSG00000033590.9"; transcript_id "ENSMUSG00000033590.9_tx_6"; exon_id "chr9_75196341_75196509_+"; exonnum "4"; txlen "2130";
chr9	HAVANA	exon	75198131	75198218	0	+	.	gene_id "ENSMUSG00000033590.9"; transcript_id "ENSMUST00000036555.8"; gene_type "protein_coding"; gene_name "Myo5c"; transcript_type "protein_coding"; transcript_name "Myo5c-201"; exon_number 33; exon_id "ENSMUSE00000531805.2"; level 2; protein_id "ENSMUSP00000042229.7"; transcript_support_level "5"; mgi_id "MGI:2442485"; tag "basic"; tag "Ensembl_canonical"; tag "GENCODE_Primary"; tag "appris_principal_1"; tag "CCDS"; ccdsid "CCDS40691.1"; havana_gene "OTTMUSG00000062795.1"; havana_transcript "OTTMUST00000152925.1";
chr9	HAVANA	CDS	75198131	75198218	0	+	0	gene_id "ENSMUSG00000033590.9"; transcript_id "ENSMUST00000036555.8"; gene_type "protein_coding"; gene_name "Myo5c"; transcript_type "protein_coding"; transcript_name "Myo5c-201"; exon_number 33; exon_id "ENSMUSE00000531805.2"; level 2; protein_id "ENSMUSP00000042229.7"; transcript_support_level "5"; mgi_id "MGI:2442485"; tag "basic"; tag "Ensembl_canonical"; tag "GENCODE_Primary"; tag "appris_principal_1"; tag "CCDS"; ccdsid "CCDS40691.1"; havana_gene "OTTMUSG00000062795.1"; havana_transcript "OTTMUST00000152925.1";
chr9	HAVANA	exon	75198131	75198218	0	+	.	gene_id "ENSMUSG00000033590.9"; transcript_id "ENSMUST00000215620.2"; gene_type "protein_coding"; gene_name "Myo5c"; transcript_type "retained_intron"; transcript_name "Myo5c-205"; exon_number 4; exon_id "ENSMUSE00001394593.2"; level 2; transcript_support_level "1"; mgi_id "MGI:2442485"; havana_gene "OTTMUSG00000062795.1"; havana_transcript "OTTMUST00000152929.1";
chr9	ENSEMBL_gcm37	exon	75198131	75198218	8.0293609501106	+	.	gene_id "ENSMUSG00000033590.9"; transcript_id "ENSMUSG00000033590.9_tx_1"; exon_id "chr9_75198131_75198218_+"; exonnum "33"; txlen "5551";
chr9	ENSEMBL_gcm37	exon	75198131	75198218	5.70892193958503	+	.	gene_id "ENSMUSG00000033590.9"; transcript_id "ENSMUSG00000033590.9_tx_2"; exon_id "chr9_75198131_75198218_+"; exonnum "33"; txlen "5572";
chr9	ENSEMBL_gcm37	exon	75198131	75198218	0.299314278117966	+	.	gene_id "ENSMUSG00000033590.9"; transcript_id "ENSMUSG00000033590.9_tx_6"; exon_id "chr9_75198131_75198218_+"; exonnum "5"; txlen "2130";
chr9	HAVANA	exon	75199436	75199534	0	+	.	gene_id "ENSMUSG00000033590.9"; transcript_id "ENSMUST00000036555.8"; gene_type "protein_coding"; gene_name "Myo5c"; transcript_type "protein_coding"; transcript_name "Myo5c-201"; exon_number 34; exon_id "ENSMUSE00000531804.2"; level 2; protein_id "ENSMUSP00000042229.7"; transcript_support_level "5"; mgi_id "MGI:2442485"; tag "basic"; tag "Ensembl_canonical"; tag "GENCODE_Primary"; tag "appris_principal_1"; tag "CCDS"; ccdsid "CCDS40691.1"; havana_gene "OTTMUSG00000062795.1"; havana_transcript "OTTMUST00000152925.1";
chr9	HAVANA	CDS	75199436	75199534	0	+	2	gene_id "ENSMUSG00000033590.9"; transcript_id "ENSMUST00000036555.8"; gene_type "protein_coding"; gene_name "Myo5c"; transcript_type "protein_coding"; transcript_name "Myo5c-201"; exon_number 34; exon_id "ENSMUSE00000531804.2"; level 2; protein_id "ENSMUSP00000042229.7"; transcript_support_level "5"; mgi_id "MGI:2442485"; tag "basic"; tag "Ensembl_canonical"; tag "GENCODE_Primary"; tag "appris_principal_1"; tag "CCDS"; ccdsid "CCDS40691.1"; havana_gene "OTTMUSG00000062795.1"; havana_transcript "OTTMUST00000152925.1";
chr9	HAVANA	exon	75199436	75199534	0	+	.	gene_id "ENSMUSG00000033590.9"; transcript_id "ENSMUST00000215620.2"; gene_type "protein_coding"; gene_name "Myo5c"; transcript_type "retained_intron"; transcript_name "Myo5c-205"; exon_number 5; exon_id "ENSMUSE00001402857.2"; level 2; transcript_support_level "1"; mgi_id "MGI:2442485"; havana_gene "OTTMUSG00000062795.1"; havana_transcript "OTTMUST00000152929.1";
chr9	ENSEMBL_gcm37	exon	75199436	75199534	8.0293609501106	+	.	gene_id "ENSMUSG00000033590.9"; transcript_id "ENSMUSG00000033590.9_tx_1"; exon_id "chr9_75199436_75199534_+"; exonnum "34"; txlen "5551";
chr9	ENSEMBL_gcm37	exon	75199436	75199534	5.70892193958503	+	.	gene_id "ENSMUSG00000033590.9"; transcript_id "ENSMUSG00000033590.9_tx_2"; exon_id "chr9_75199436_75199534_+"; exonnum "34"; txlen "5572";
chr9	ENSEMBL_gcm37	exon	75199436	75199534	0.299314278117966	+	.	gene_id "ENSMUSG00000033590.9"; transcript_id "ENSMUSG00000033590.9_tx_6"; exon_id "chr9_75199436_75199534_+"; exonnum "6"; txlen "2130";
chr9	sragcm37_es	exon	75199584	75199972	0.0171991026898698	+	.	gene_id "sragcm37_gene_22098"; transcript_id "sragcm37_gene_22098_tx_1"; exon_id "chr9_75199584_75199972_+"; exonnum "1"; txlen "568";
chr9	sragcm37_ss	exon	75200019	75200197	0.0171991026898698	+	.	gene_id "sragcm37_gene_22098"; transcript_id "sragcm37_gene_22098_tx_1"; exon_id "chr9_75200019_75200197_+"; exonnum "2"; txlen "568";
chr9	HAVANA	exon	75201208	75201362	0	+	.	gene_id "ENSMUSG00000033590.9"; transcript_id "ENSMUST00000036555.8"; gene_type "protein_coding"; gene_name "Myo5c"; transcript_type "protein_coding"; transcript_name "Myo5c-201"; exon_number 35; exon_id "ENSMUSE00000531803.2"; level 2; protein_id "ENSMUSP00000042229.7"; transcript_support_level "5"; mgi_id "MGI:2442485"; tag "basic"; tag "Ensembl_canonical"; tag "GENCODE_Primary"; tag "appris_principal_1"; tag "CCDS"; ccdsid "CCDS40691.1"; havana_gene "OTTMUSG00000062795.1"; havana_transcript "OTTMUST00000152925.1";
chr9	HAVANA	CDS	75201208	75201362	0	+	2	gene_id "ENSMUSG00000033590.9"; transcript_id "ENSMUST00000036555.8"; gene_type "protein_coding"; gene_name "Myo5c"; transcript_type "protein_coding"; transcript_name "Myo5c-201"; exon_number 35; exon_id "ENSMUSE00000531803.2"; level 2; protein_id "ENSMUSP00000042229.7"; transcript_support_level "5"; mgi_id "MGI:2442485"; tag "basic"; tag "Ensembl_canonical"; tag "GENCODE_Primary"; tag "appris_principal_1"; tag "CCDS"; ccdsid "CCDS40691.1"; havana_gene "OTTMUSG00000062795.1"; havana_transcript "OTTMUST00000152925.1";
chr9	HAVANA	exon	75201208	75201362	0	+	.	gene_id "ENSMUSG00000033590.9"; transcript_id "ENSMUST00000215620.2"; gene_type "protein_coding"; gene_name "Myo5c"; transcript_type "retained_intron"; transcript_name "Myo5c-205"; exon_number 6; exon_id "ENSMUSE00001404905.2"; level 2; transcript_support_level "1"; mgi_id "MGI:2442485"; havana_gene "OTTMUSG00000062795.1"; havana_transcript "OTTMUST00000152929.1";
chr9	ENSEMBL_gcm37	exon	75201208	75201362	8.0293609501106	+	.	gene_id "ENSMUSG00000033590.9"; transcript_id "ENSMUSG00000033590.9_tx_1"; exon_id "chr9_75201208_75201362_+"; exonnum "35"; txlen "5551";
chr9	ENSEMBL_gcm37	exon	75201208	75201362	5.70892193958503	+	.	gene_id "ENSMUSG00000033590.9"; transcript_id "ENSMUSG00000033590.9_tx_2"; exon_id "chr9_75201208_75201362_+"; exonnum "35"; txlen "5572";
chr9	ENSEMBL_gcm37	exon	75201208	75201362	0.299314278117966	+	.	gene_id "ENSMUSG00000033590.9"; transcript_id "ENSMUSG00000033590.9_tx_6"; exon_id "chr9_75201208_75201362_+"; exonnum "7"; txlen "2130";
chr9	HAVANA	exon	75202441	75202533	0	+	.	gene_id "ENSMUSG00000033590.9"; transcript_id "ENSMUST00000213424.2"; gene_type "protein_coding"; gene_name "Myo5c"; transcript_type "protein_coding_CDS_not_defined"; transcript_name "Myo5c-202"; exon_number 1; exon_id "ENSMUSE00001395355.2"; level 2; transcript_support_level "1"; mgi_id "MGI:2442485"; havana_gene "OTTMUSG00000062795.1"; havana_transcript "OTTMUST00000152930.1";
chr9	HAVANA	transcript	75202441	75212339	0	+	.	gene_id "ENSMUSG00000033590.9"; transcript_id "ENSMUST00000213424.2"; gene_type "protein_coding"; gene_name "Myo5c"; transcript_type "protein_coding_CDS_not_defined"; transcript_name "Myo5c-202"; level 2; transcript_support_level "1"; mgi_id "MGI:2442485"; havana_gene "OTTMUSG00000062795.1"; havana_transcript "OTTMUST00000152930.1";
chr9	HAVANA	exon	75202444	75202533	0	+	.	gene_id "ENSMUSG00000033590.9"; transcript_id "ENSMUST00000036555.8"; gene_type "protein_coding"; gene_name "Myo5c"; transcript_type "protein_coding"; transcript_name "Myo5c-201"; exon_number 36; exon_id "ENSMUSE00000531802.2"; level 2; protein_id "ENSMUSP00000042229.7"; transcript_support_level "5"; mgi_id "MGI:2442485"; tag "basic"; tag "Ensembl_canonical"; tag "GENCODE_Primary"; tag "appris_principal_1"; tag "CCDS"; ccdsid "CCDS40691.1"; havana_gene "OTTMUSG00000062795.1"; havana_transcript "OTTMUST00000152925.1";
chr9	HAVANA	CDS	75202444	75202533	0	+	0	gene_id "ENSMUSG00000033590.9"; transcript_id "ENSMUST00000036555.8"; gene_type "protein_coding"; gene_name "Myo5c"; transcript_type "protein_coding"; transcript_name "Myo5c-201"; exon_number 36; exon_id "ENSMUSE00000531802.2"; level 2; protein_id "ENSMUSP00000042229.7"; transcript_support_level "5"; mgi_id "MGI:2442485"; tag "basic"; tag "Ensembl_canonical"; tag "GENCODE_Primary"; tag "appris_principal_1"; tag "CCDS"; ccdsid "CCDS40691.1"; havana_gene "OTTMUSG00000062795.1"; havana_transcript "OTTMUST00000152925.1";
chr9	HAVANA	exon	75202444	75202533	0	+	.	gene_id "ENSMUSG00000033590.9"; transcript_id "ENSMUST00000215620.2"; gene_type "protein_coding"; gene_name "Myo5c"; transcript_type "retained_intron"; transcript_name "Myo5c-205"; exon_number 7; exon_id "ENSMUSE00001402696.2"; level 2; transcript_support_level "1"; mgi_id "MGI:2442485"; havana_gene "OTTMUSG00000062795.1"; havana_transcript "OTTMUST00000152929.1";
chr9	ENSEMBL_gcm37	exon	75202444	75202533	8.0293609501106	+	.	gene_id "ENSMUSG00000033590.9"; transcript_id "ENSMUSG00000033590.9_tx_1"; exon_id "chr9_75202444_75202533_+"; exonnum "36"; txlen "5551";
chr9	ENSEMBL_gcm37	exon	75202444	75202533	5.70892193958503	+	.	gene_id "ENSMUSG00000033590.9"; transcript_id "ENSMUSG00000033590.9_tx_2"; exon_id "chr9_75202444_75202533_+"; exonnum "36"; txlen "5572";
chr9	ENSEMBL_gcm37	exon	75202444	75202533	0.299314278117966	+	.	gene_id "ENSMUSG00000033590.9"; transcript_id "ENSMUSG00000033590.9_tx_6"; exon_id "chr9_75202444_75202533_+"; exonnum "8"; txlen "2130";
chr9	HAVANA	exon	75203292	75203442	0	+	.	gene_id "ENSMUSG00000033590.9"; transcript_id "ENSMUST00000036555.8"; gene_type "protein_coding"; gene_name "Myo5c"; transcript_type "protein_coding"; transcript_name "Myo5c-201"; exon_number 37; exon_id "ENSMUSE00000531801.2"; level 2; protein_id "ENSMUSP00000042229.7"; transcript_support_level "5"; mgi_id "MGI:2442485"; tag "basic"; tag "Ensembl_canonical"; tag "GENCODE_Primary"; tag "appris_principal_1"; tag "CCDS"; ccdsid "CCDS40691.1"; havana_gene "OTTMUSG00000062795.1"; havana_transcript "OTTMUST00000152925.1";
chr9	HAVANA	CDS	75203292	75203442	0	+	0	gene_id "ENSMUSG00000033590.9"; transcript_id "ENSMUST00000036555.8"; gene_type "protein_coding"; gene_name "Myo5c"; transcript_type "protein_coding"; transcript_name "Myo5c-201"; exon_number 37; exon_id "ENSMUSE00000531801.2"; level 2; protein_id "ENSMUSP00000042229.7"; transcript_support_level "5"; mgi_id "MGI:2442485"; tag "basic"; tag "Ensembl_canonical"; tag "GENCODE_Primary"; tag "appris_principal_1"; tag "CCDS"; ccdsid "CCDS40691.1"; havana_gene "OTTMUSG00000062795.1"; havana_transcript "OTTMUST00000152925.1";
chr9	HAVANA	exon	75203292	75203442	0	+	.	gene_id "ENSMUSG00000033590.9"; transcript_id "ENSMUST00000215620.2"; gene_type "protein_coding"; gene_name "Myo5c"; transcript_type "retained_intron"; transcript_name "Myo5c-205"; exon_number 8; exon_id "ENSMUSE00001394477.2"; level 2; transcript_support_level "1"; mgi_id "MGI:2442485"; havana_gene "OTTMUSG00000062795.1"; havana_transcript "OTTMUST00000152929.1";
chr9	ENSEMBL_gcm37	exon	75203292	75203442	8.0293609501106	+	.	gene_id "ENSMUSG00000033590.9"; transcript_id "ENSMUSG00000033590.9_tx_1"; exon_id "chr9_75203292_75203442_+"; exonnum "37"; txlen "5551";
chr9	ENSEMBL_gcm37	exon	75203292	75203442	5.70892193958503	+	.	gene_id "ENSMUSG00000033590.9"; transcript_id "ENSMUSG00000033590.9_tx_2"; exon_id "chr9_75203292_75203442_+"; exonnum "37"; txlen "5572";
chr9	ENSEMBL_gcm37	exon	75203292	75203442	0.299314278117966	+	.	gene_id "ENSMUSG00000033590.9"; transcript_id "ENSMUSG00000033590.9_tx_6"; exon_id "chr9_75203292_75203442_+"; exonnum "9"; txlen "2130";
chr9	HAVANA	exon	75203356	75203442	0	+	.	gene_id "ENSMUSG00000033590.9"; transcript_id "ENSMUST00000213424.2"; gene_type "protein_coding"; gene_name "Myo5c"; transcript_type "protein_coding_CDS_not_defined"; transcript_name "Myo5c-202"; exon_number 2; exon_id "ENSMUSE00001397169.2"; level 2; transcript_support_level "1"; mgi_id "MGI:2442485"; havana_gene "OTTMUSG00000062795.1"; havana_transcript "OTTMUST00000152930.1";
chr9	HAVANA	exon	75204686	75204968	0	+	.	gene_id "ENSMUSG00000033590.9"; transcript_id "ENSMUST00000036555.8"; gene_type "protein_coding"; gene_name "Myo5c"; transcript_type "protein_coding"; transcript_name "Myo5c-201"; exon_number 38; exon_id "ENSMUSE00000531800.2"; level 2; protein_id "ENSMUSP00000042229.7"; transcript_support_level "5"; mgi_id "MGI:2442485"; tag "basic"; tag "Ensembl_canonical"; tag "GENCODE_Primary"; tag "appris_principal_1"; tag "CCDS"; ccdsid "CCDS40691.1"; havana_gene "OTTMUSG00000062795.1"; havana_transcript "OTTMUST00000152925.1";
chr9	HAVANA	CDS	75204686	75204968	0	+	2	gene_id "ENSMUSG00000033590.9"; transcript_id "ENSMUST00000036555.8"; gene_type "protein_coding"; gene_name "Myo5c"; transcript_type "protein_coding"; transcript_name "Myo5c-201"; exon_number 38; exon_id "ENSMUSE00000531800.2"; level 2; protein_id "ENSMUSP00000042229.7"; transcript_support_level "5"; mgi_id "MGI:2442485"; tag "basic"; tag "Ensembl_canonical"; tag "GENCODE_Primary"; tag "appris_principal_1"; tag "CCDS"; ccdsid "CCDS40691.1"; havana_gene "OTTMUSG00000062795.1"; havana_transcript "OTTMUST00000152925.1";
chr9	HAVANA	exon	75204686	75204968	0	+	.	gene_id "ENSMUSG00000033590.9"; transcript_id "ENSMUST00000215620.2"; gene_type "protein_coding"; gene_name "Myo5c"; transcript_type "retained_intron"; transcript_name "Myo5c-205"; exon_number 9; exon_id "ENSMUSE00001394516.2"; level 2; transcript_support_level "1"; mgi_id "MGI:2442485"; havana_gene "OTTMUSG00000062795.1"; havana_transcript "OTTMUST00000152929.1";
chr9	HAVANA	exon	75204686	75204968	0	+	.	gene_id "ENSMUSG00000033590.9"; transcript_id "ENSMUST00000213424.2"; gene_type "protein_coding"; gene_name "Myo5c"; transcript_type "protein_coding_CDS_not_defined"; transcript_name "Myo5c-202"; exon_number 3; exon_id "ENSMUSE00001394516.2"; level 2; transcript_support_level "1"; mgi_id "MGI:2442485"; havana_gene "OTTMUSG00000062795.1"; havana_transcript "OTTMUST00000152930.1";
chr9	ENSEMBL_gcm37	exon	75204686	75204968	8.0293609501106	+	.	gene_id "ENSMUSG00000033590.9"; transcript_id "ENSMUSG00000033590.9_tx_1"; exon_id "chr9_75204686_75204968_+"; exonnum "38"; txlen "5551";
chr9	ENSEMBL_gcm37	exon	75204686	75204968	5.70892193958503	+	.	gene_id "ENSMUSG00000033590.9"; transcript_id "ENSMUSG00000033590.9_tx_2"; exon_id "chr9_75204686_75204968_+"; exonnum "38"; txlen "5572";
chr9	ENSEMBL_gcm37	exon	75204686	75204968	0.299314278117966	+	.	gene_id "ENSMUSG00000033590.9"; transcript_id "ENSMUSG00000033590.9_tx_6"; exon_id "chr9_75204686_75204968_+"; exonnum "10"; txlen "2130";
chr9	HAVANA	exon	75207271	75208262	0	+	.	gene_id "ENSMUSG00000033590.9"; transcript_id "ENSMUST00000216529.2"; gene_type "protein_coding"; gene_name "Myo5c"; transcript_type "retained_intron"; transcript_name "Myo5c-206"; exon_number 1; exon_id "ENSMUSE00001401244.2"; level 2; transcript_support_level "1"; mgi_id "MGI:2442485"; havana_gene "OTTMUSG00000062795.1"; havana_transcript "OTTMUST00000152931.1";
chr9	HAVANA	transcript	75207271	75212342	0	+	.	gene_id "ENSMUSG00000033590.9"; transcript_id "ENSMUST00000216529.2"; gene_type "protein_coding"; gene_name "Myo5c"; transcript_type "retained_intron"; transcript_name "Myo5c-206"; level 2; transcript_support_level "1"; mgi_id "MGI:2442485"; havana_gene "OTTMUSG00000062795.1"; havana_transcript "OTTMUST00000152931.1";
chr9	HAVANA	exon	75208088	75208262	0	+	.	gene_id "ENSMUSG00000033590.9"; transcript_id "ENSMUST00000036555.8"; gene_type "protein_coding"; gene_name "Myo5c"; transcript_type "protein_coding"; transcript_name "Myo5c-201"; exon_number 39; exon_id "ENSMUSE00000531799.2"; level 2; protein_id "ENSMUSP00000042229.7"; transcript_support_level "5"; mgi_id "MGI:2442485"; tag "basic"; tag "Ensembl_canonical"; tag "GENCODE_Primary"; tag "appris_principal_1"; tag "CCDS"; ccdsid "CCDS40691.1"; havana_gene "OTTMUSG00000062795.1"; havana_transcript "OTTMUST00000152925.1";
chr9	HAVANA	CDS	75208088	75208262	0	+	1	gene_id "ENSMUSG00000033590.9"; transcript_id "ENSMUST00000036555.8"; gene_type "protein_coding"; gene_name "Myo5c"; transcript_type "protein_coding"; transcript_name "Myo5c-201"; exon_number 39; exon_id "ENSMUSE00000531799.2"; level 2; protein_id "ENSMUSP00000042229.7"; transcript_support_level "5"; mgi_id "MGI:2442485"; tag "basic"; tag "Ensembl_canonical"; tag "GENCODE_Primary"; tag "appris_principal_1"; tag "CCDS"; ccdsid "CCDS40691.1"; havana_gene "OTTMUSG00000062795.1"; havana_transcript "OTTMUST00000152925.1";
chr9	HAVANA	exon	75208088	75208262	0	+	.	gene_id "ENSMUSG00000033590.9"; transcript_id "ENSMUST00000215620.2"; gene_type "protein_coding"; gene_name "Myo5c"; transcript_type "retained_intron"; transcript_name "Myo5c-205"; exon_number 10; exon_id "ENSMUSE00001402276.2"; level 2; transcript_support_level "1"; mgi_id "MGI:2442485"; havana_gene "OTTMUSG00000062795.1"; havana_transcript "OTTMUST00000152929.1";
chr9	HAVANA	exon	75208088	75208262	0	+	.	gene_id "ENSMUSG00000033590.9"; transcript_id "ENSMUST00000213424.2"; gene_type "protein_coding"; gene_name "Myo5c"; transcript_type "protein_coding_CDS_not_defined"; transcript_name "Myo5c-202"; exon_number 4; exon_id "ENSMUSE00001402276.2"; level 2; transcript_support_level "1"; mgi_id "MGI:2442485"; havana_gene "OTTMUSG00000062795.1"; havana_transcript "OTTMUST00000152930.1";
chr9	ENSEMBL_gcm37	exon	75208088	75208262	8.0293609501106	+	.	gene_id "ENSMUSG00000033590.9"; transcript_id "ENSMUSG00000033590.9_tx_1"; exon_id "chr9_75208088_75208262_+"; exonnum "39"; txlen "5551";
chr9	ENSEMBL_gcm37	exon	75208088	75208262	5.70892193958503	+	.	gene_id "ENSMUSG00000033590.9"; transcript_id "ENSMUSG00000033590.9_tx_2"; exon_id "chr9_75208088_75208262_+"; exonnum "39"; txlen "5572";
chr9	ENSEMBL_gcm37	exon	75208088	75208262	0.299314278117966	+	.	gene_id "ENSMUSG00000033590.9"; transcript_id "ENSMUSG00000033590.9_tx_6"; exon_id "chr9_75208088_75208262_+"; exonnum "11"; txlen "2130";
chr9	HAVANA	exon	75208686	75208766	0	+	.	gene_id "ENSMUSG00000033590.9"; transcript_id "ENSMUST00000036555.8"; gene_type "protein_coding"; gene_name "Myo5c"; transcript_type "protein_coding"; transcript_name "Myo5c-201"; exon_number 40; exon_id "ENSMUSE00000531798.2"; level 2; protein_id "ENSMUSP00000042229.7"; transcript_support_level "5"; mgi_id "MGI:2442485"; tag "basic"; tag "Ensembl_canonical"; tag "GENCODE_Primary"; tag "appris_principal_1"; tag "CCDS"; ccdsid "CCDS40691.1"; havana_gene "OTTMUSG00000062795.1"; havana_transcript "OTTMUST00000152925.1";
chr9	HAVANA	CDS	75208686	75208766	0	+	0	gene_id "ENSMUSG00000033590.9"; transcript_id "ENSMUST00000036555.8"; gene_type "protein_coding"; gene_name "Myo5c"; transcript_type "protein_coding"; transcript_name "Myo5c-201"; exon_number 40; exon_id "ENSMUSE00000531798.2"; level 2; protein_id "ENSMUSP00000042229.7"; transcript_support_level "5"; mgi_id "MGI:2442485"; tag "basic"; tag "Ensembl_canonical"; tag "GENCODE_Primary"; tag "appris_principal_1"; tag "CCDS"; ccdsid "CCDS40691.1"; havana_gene "OTTMUSG00000062795.1"; havana_transcript "OTTMUST00000152925.1";
chr9	HAVANA	exon	75208686	75208766	0	+	.	gene_id "ENSMUSG00000033590.9"; transcript_id "ENSMUST00000215620.2"; gene_type "protein_coding"; gene_name "Myo5c"; transcript_type "retained_intron"; transcript_name "Myo5c-205"; exon_number 11; exon_id "ENSMUSE00001402711.2"; level 2; transcript_support_level "1"; mgi_id "MGI:2442485"; havana_gene "OTTMUSG00000062795.1"; havana_transcript "OTTMUST00000152929.1";
chr9	HAVANA	exon	75208686	75208766	0	+	.	gene_id "ENSMUSG00000033590.9"; transcript_id "ENSMUST00000213424.2"; gene_type "protein_coding"; gene_name "Myo5c"; transcript_type "protein_coding_CDS_not_defined"; transcript_name "Myo5c-202"; exon_number 5; exon_id "ENSMUSE00001402711.2"; level 2; transcript_support_level "1"; mgi_id "MGI:2442485"; havana_gene "OTTMUSG00000062795.1"; havana_transcript "OTTMUST00000152930.1";
chr9	HAVANA	exon	75208686	75208766	0	+	.	gene_id "ENSMUSG00000033590.9"; transcript_id "ENSMUST00000216529.2"; gene_type "protein_coding"; gene_name "Myo5c"; transcript_type "retained_intron"; transcript_name "Myo5c-206"; exon_number 2; exon_id "ENSMUSE00001402711.2"; level 2; transcript_support_level "1"; mgi_id "MGI:2442485"; havana_gene "OTTMUSG00000062795.1"; havana_transcript "OTTMUST00000152931.1";
chr9	ENSEMBL_gcm37	exon	75208686	75208766	8.0293609501106	+	.	gene_id "ENSMUSG00000033590.9"; transcript_id "ENSMUSG00000033590.9_tx_1"; exon_id "chr9_75208686_75208766_+"; exonnum "40"; txlen "5551";
chr9	ENSEMBL_gcm37	exon	75208686	75208766	5.70892193958503	+	.	gene_id "ENSMUSG00000033590.9"; transcript_id "ENSMUSG00000033590.9_tx_2"; exon_id "chr9_75208686_75208766_+"; exonnum "40"; txlen "5572";
chr9	ENSEMBL_gcm37	exon	75208686	75208766	0.299314278117966	+	.	gene_id "ENSMUSG00000033590.9"; transcript_id "ENSMUSG00000033590.9_tx_6"; exon_id "chr9_75208686_75208766_+"; exonnum "12"; txlen "2130";
chr9	HAVANA	CDS	75211212	75211361	0	+	0	gene_id "ENSMUSG00000033590.9"; transcript_id "ENSMUST00000036555.8"; gene_type "protein_coding"; gene_name "Myo5c"; transcript_type "protein_coding"; transcript_name "Myo5c-201"; exon_number 41; exon_id "ENSMUSE00000583938.3"; level 2; protein_id "ENSMUSP00000042229.7"; transcript_support_level "5"; mgi_id "MGI:2442485"; tag "basic"; tag "Ensembl_canonical"; tag "GENCODE_Primary"; tag "appris_principal_1"; tag "CCDS"; ccdsid "CCDS40691.1"; havana_gene "OTTMUSG00000062795.1"; havana_transcript "OTTMUST00000152925.1";
chr9	sragcm37_mid	exon	75211212	75211381	8.0293609501106	+	.	gene_id "ENSMUSG00000033590.9"; transcript_id "ENSMUSG00000033590.9_tx_1"; exon_id "chr9_75211212_75211381_+"; exonnum "41"; txlen "5551";
chr9	sragcm37_mid	exon	75211212	75211381	5.70892193958503	+	.	gene_id "ENSMUSG00000033590.9"; transcript_id "ENSMUSG00000033590.9_tx_2"; exon_id "chr9_75211212_75211381_+"; exonnum "41"; txlen "5572";
chr9	sragcm37_mid	exon	75211212	75211381	0.299314278117966	+	.	gene_id "ENSMUSG00000033590.9"; transcript_id "ENSMUSG00000033590.9_tx_6"; exon_id "chr9_75211212_75211381_+"; exonnum "13"; txlen "2130";
chr9	HAVANA	exon	75211212	75212339	0	+	.	gene_id "ENSMUSG00000033590.9"; transcript_id "ENSMUST00000213424.2"; gene_type "protein_coding"; gene_name "Myo5c"; transcript_type "protein_coding_CDS_not_defined"; transcript_name "Myo5c-202"; exon_number 6; exon_id "ENSMUSE00001402595.2"; level 2; transcript_support_level "1"; mgi_id "MGI:2442485"; havana_gene "OTTMUSG00000062795.1"; havana_transcript "OTTMUST00000152930.1";
chr9	HAVANA	exon	75211212	75212342	0	+	.	gene_id "ENSMUSG00000033590.9"; transcript_id "ENSMUST00000216529.2"; gene_type "protein_coding"; gene_name "Myo5c"; transcript_type "retained_intron"; transcript_name "Myo5c-206"; exon_number 3; exon_id "ENSMUSE00001400237.2"; level 2; transcript_support_level "1"; mgi_id "MGI:2442485"; havana_gene "OTTMUSG00000062795.1"; havana_transcript "OTTMUST00000152931.1";
chr9	HAVANA	exon	75211212	75212733	0	+	.	gene_id "ENSMUSG00000033590.9"; transcript_id "ENSMUST00000036555.8"; gene_type "protein_coding"; gene_name "Myo5c"; transcript_type "protein_coding"; transcript_name "Myo5c-201"; exon_number 41; exon_id "ENSMUSE00000583938.3"; level 2; protein_id "ENSMUSP00000042229.7"; transcript_support_level "5"; mgi_id "MGI:2442485"; tag "basic"; tag "Ensembl_canonical"; tag "GENCODE_Primary"; tag "appris_principal_1"; tag "CCDS"; ccdsid "CCDS40691.1"; havana_gene "OTTMUSG00000062795.1"; havana_transcript "OTTMUST00000152925.1";
chr9	HAVANA	exon	75211212	75212733	0	+	.	gene_id "ENSMUSG00000033590.9"; transcript_id "ENSMUST00000215620.2"; gene_type "protein_coding"; gene_name "Myo5c"; transcript_type "retained_intron"; transcript_name "Myo5c-205"; exon_number 12; exon_id "ENSMUSE00001398821.2"; level 2; transcript_support_level "1"; mgi_id "MGI:2442485"; havana_gene "OTTMUSG00000062795.1"; havana_transcript "OTTMUST00000152929.1";
chr9	HAVANA	stop_codon	75211362	75211364	0	+	0	gene_id "ENSMUSG00000033590.9"; transcript_id "ENSMUST00000036555.8"; gene_type "protein_coding"; gene_name "Myo5c"; transcript_type "protein_coding"; transcript_name "Myo5c-201"; exon_number 41; exon_id "ENSMUSE00000583938.3"; level 2; protein_id "ENSMUSP00000042229.7"; transcript_support_level "5"; mgi_id "MGI:2442485"; tag "basic"; tag "Ensembl_canonical"; tag "GENCODE_Primary"; tag "appris_principal_1"; tag "CCDS"; ccdsid "CCDS40691.1"; havana_gene "OTTMUSG00000062795.1"; havana_transcript "OTTMUST00000152925.1";
chr9	HAVANA	UTR	75211362	75212733	0	+	.	gene_id "ENSMUSG00000033590.9"; transcript_id "ENSMUST00000036555.8"; gene_type "protein_coding"; gene_name "Myo5c"; transcript_type "protein_coding"; transcript_name "Myo5c-201"; exon_number 41; exon_id "ENSMUSE00000583938.3"; level 2; protein_id "ENSMUSP00000042229.7"; transcript_support_level "5"; mgi_id "MGI:2442485"; tag "basic"; tag "Ensembl_canonical"; tag "GENCODE_Primary"; tag "appris_principal_1"; tag "CCDS"; ccdsid "CCDS40691.1"; havana_gene "OTTMUSG00000062795.1"; havana_transcript "OTTMUST00000152925.1";
chr9	sragcm37_ss	exon	75212466	75212673	8.0293609501106	+	.	gene_id "ENSMUSG00000033590.9"; transcript_id "ENSMUSG00000033590.9_tx_1"; exon_id "chr9_75212466_75212673_+"; exonnum "42"; txlen "5551";
chr9	sragcm37_ss	exon	75212466	75212673	5.70892193958503	+	.	gene_id "ENSMUSG00000033590.9"; transcript_id "ENSMUSG00000033590.9_tx_2"; exon_id "chr9_75212466_75212673_+"; exonnum "42"; txlen "5572";
chr9	sragcm37_ss	exon	75212466	75212673	0.299314278117966	+	.	gene_id "ENSMUSG00000033590.9"; transcript_id "ENSMUSG00000033590.9_tx_6"; exon_id "chr9_75212466_75212673_+"; exonnum "14"; txlen "2130";
chr9	sragcm37_mid	exon	75213488	75213655	414.530856522848	+	.	gene_id "ENSMUSG00000032192.10"; transcript_id "ENSMUSG00000032192.10_tx_1"; exon_id "chr9_75213488_75213655_+"; exonnum "1"; txlen "1483";
chr9	HAVANA	exon	75213570	75213655	0	+	.	gene_id "ENSMUSG00000032192.10"; transcript_id "ENSMUST00000213990.2"; gene_type "protein_coding"; gene_name "Gnb5"; transcript_type "protein_coding"; transcript_name "Gnb5-202"; exon_number 1; exon_id "ENSMUSE00001404829.2"; level 2; protein_id "ENSMUSP00000149938.2"; transcript_support_level "1"; mgi_id "MGI:101848"; tag "basic"; tag "Ensembl_canonical"; tag "GENCODE_Primary"; tag "appris_principal_4"; tag "CCDS"; ccdsid "CCDS40692.1"; havana_gene "OTTMUSG00000062797.1"; havana_transcript "OTTMUST00000152933.1";
chr9	HAVANA	UTR	75213570	75213655	0	+	.	gene_id "ENSMUSG00000032192.10"; transcript_id "ENSMUST00000213990.2"; gene_type "protein_coding"; gene_name "Gnb5"; transcript_type "protein_coding"; transcript_name "Gnb5-202"; exon_number 1; exon_id "ENSMUSE00001404829.2"; level 2; protein_id "ENSMUSP00000149938.2"; transcript_support_level "1"; mgi_id "MGI:101848"; tag "basic"; tag "Ensembl_canonical"; tag "GENCODE_Primary"; tag "appris_principal_4"; tag "CCDS"; ccdsid "CCDS40692.1"; havana_gene "OTTMUSG00000062797.1"; havana_transcript "OTTMUST00000152933.1";
chr9	HAVANA	transcript	75213570	75252759	0	+	.	gene_id "ENSMUSG00000032192.10"; transcript_id "ENSMUST00000213990.2"; gene_type "protein_coding"; gene_name "Gnb5"; transcript_type "protein_coding"; transcript_name "Gnb5-202"; level 2; protein_id "ENSMUSP00000149938.2"; transcript_support_level "1"; mgi_id "MGI:101848"; tag "basic"; tag "Ensembl_canonical"; tag "GENCODE_Primary"; tag "appris_principal_4"; tag "CCDS"; ccdsid "CCDS40692.1"; havana_gene "OTTMUSG00000062797.1"; havana_transcript "OTTMUST00000152933.1";
chr9	HAVANA	gene	75213570	75253158	0	+	.	gene_id "ENSMUSG00000032192.10"; gene_type "protein_coding"; gene_name "Gnb5"; level 2; mgi_id "MGI:101848"; havana_gene "OTTMUSG00000062797.1";
chr9	HAVANA	UTR	75218661	75218676	0	+	.	gene_id "ENSMUSG00000032192.10"; transcript_id "ENSMUST00000213990.2"; gene_type "protein_coding"; gene_name "Gnb5"; transcript_type "protein_coding"; transcript_name "Gnb5-202"; exon_number 2; exon_id "ENSMUSE00001397446.2"; level 2; protein_id "ENSMUSP00000149938.2"; transcript_support_level "1"; mgi_id "MGI:101848"; tag "basic"; tag "Ensembl_canonical"; tag "GENCODE_Primary"; tag "appris_principal_4"; tag "CCDS"; ccdsid "CCDS40692.1"; havana_gene "OTTMUSG00000062797.1"; havana_transcript "OTTMUST00000152933.1";
chr9	HAVANA	exon	75218661	75218802	0	+	.	gene_id "ENSMUSG00000032192.10"; transcript_id "ENSMUST00000213990.2"; gene_type "protein_coding"; gene_name "Gnb5"; transcript_type "protein_coding"; transcript_name "Gnb5-202"; exon_number 2; exon_id "ENSMUSE00001397446.2"; level 2; protein_id "ENSMUSP00000149938.2"; transcript_support_level "1"; mgi_id "MGI:101848"; tag "basic"; tag "Ensembl_canonical"; tag "GENCODE_Primary"; tag "appris_principal_4"; tag "CCDS"; ccdsid "CCDS40692.1"; havana_gene "OTTMUSG00000062797.1"; havana_transcript "OTTMUST00000152933.1";
chr9	ENSEMBL_gcm37	exon	75218661	75218802	414.530856522848	+	.	gene_id "ENSMUSG00000032192.10"; transcript_id "ENSMUSG00000032192.10_tx_1"; exon_id "chr9_75218661_75218802_+"; exonnum "2"; txlen "1483";
chr9	HAVANA	start_codon	75218677	75218679	0	+	0	gene_id "ENSMUSG00000032192.10"; transcript_id "ENSMUST00000213990.2"; gene_type "protein_coding"; gene_name "Gnb5"; transcript_type "protein_coding"; transcript_name "Gnb5-202"; exon_number 2; exon_id "ENSMUSE00001397446.2"; level 2; protein_id "ENSMUSP00000149938.2"; transcript_support_level "1"; mgi_id "MGI:101848"; tag "basic"; tag "Ensembl_canonical"; tag "GENCODE_Primary"; tag "appris_principal_4"; tag "CCDS"; ccdsid "CCDS40692.1"; havana_gene "OTTMUSG00000062797.1"; havana_transcript "OTTMUST00000152933.1";
chr9	ENSEMBL	start_codon	75218677	75218679	0	+	0	gene_id "ENSMUSG00000032192.10"; transcript_id "ENSMUST00000076889.7"; gene_type "protein_coding"; gene_name "Gnb5"; transcript_type "protein_coding"; transcript_name "Gnb5-201"; exon_number 1; exon_id "ENSMUSE00000385778.6"; level 3; protein_id "ENSMUSP00000076155.7"; transcript_support_level "1"; mgi_id "MGI:101848"; tag "basic"; tag "appris_principal_4"; tag "CCDS"; ccdsid "CCDS40692.1"; havana_gene "OTTMUSG00000062797.1";
chr9	HAVANA	CDS	75218677	75218802	0	+	0	gene_id "ENSMUSG00000032192.10"; transcript_id "ENSMUST00000213990.2"; gene_type "protein_coding"; gene_name "Gnb5"; transcript_type "protein_coding"; transcript_name "Gnb5-202"; exon_number 2; exon_id "ENSMUSE00001397446.2"; level 2; protein_id "ENSMUSP00000149938.2"; transcript_support_level "1"; mgi_id "MGI:101848"; tag "basic"; tag "Ensembl_canonical"; tag "GENCODE_Primary"; tag "appris_principal_4"; tag "CCDS"; ccdsid "CCDS40692.1"; havana_gene "OTTMUSG00000062797.1"; havana_transcript "OTTMUST00000152933.1";
chr9	ENSEMBL	exon	75218677	75218802	0	+	.	gene_id "ENSMUSG00000032192.10"; transcript_id "ENSMUST00000076889.7"; gene_type "protein_coding"; gene_name "Gnb5"; transcript_type "protein_coding"; transcript_name "Gnb5-201"; exon_number 1; exon_id "ENSMUSE00000385778.6"; level 3; protein_id "ENSMUSP00000076155.7"; transcript_support_level "1"; mgi_id "MGI:101848"; tag "basic"; tag "appris_principal_4"; tag "CCDS"; ccdsid "CCDS40692.1"; havana_gene "OTTMUSG00000062797.1";
chr9	ENSEMBL	CDS	75218677	75218802	0	+	0	gene_id "ENSMUSG00000032192.10"; transcript_id "ENSMUST00000076889.7"; gene_type "protein_coding"; gene_name "Gnb5"; transcript_type "protein_coding"; transcript_name "Gnb5-201"; exon_number 1; exon_id "ENSMUSE00000385778.6"; level 3; protein_id "ENSMUSP00000076155.7"; transcript_support_level "1"; mgi_id "MGI:101848"; tag "basic"; tag "appris_principal_4"; tag "CCDS"; ccdsid "CCDS40692.1"; havana_gene "OTTMUSG00000062797.1";
chr9	ENSEMBL	transcript	75218677	75252246	0	+	.	gene_id "ENSMUSG00000032192.10"; transcript_id "ENSMUST00000076889.7"; gene_type "protein_coding"; gene_name "Gnb5"; transcript_type "protein_coding"; transcript_name "Gnb5-201"; level 3; protein_id "ENSMUSP00000076155.7"; transcript_support_level "1"; mgi_id "MGI:101848"; tag "basic"; tag "appris_principal_4"; tag "CCDS"; ccdsid "CCDS40692.1"; havana_gene "OTTMUSG00000062797.1";
chr9	HAVANA	UTR	75221418	75221553	0	+	.	gene_id "ENSMUSG00000032192.10"; transcript_id "ENSMUST00000215875.2"; gene_type "protein_coding"; gene_name "Gnb5"; transcript_type "protein_coding"; transcript_name "Gnb5-206"; exon_number 1; exon_id "ENSMUSE00001405242.2"; level 2; protein_id "ENSMUSP00000150492.2"; transcript_support_level "1"; mgi_id "MGI:101848"; tag "basic"; tag "appris_alternative_1"; havana_gene "OTTMUSG00000062797.1"; havana_transcript "OTTMUST00000152934.1";
chr9	HAVANA	exon	75221418	75221665	0	+	.	gene_id "ENSMUSG00000032192.10"; transcript_id "ENSMUST00000215875.2"; gene_type "protein_coding"; gene_name "Gnb5"; transcript_type "protein_coding"; transcript_name "Gnb5-206"; exon_number 1; exon_id "ENSMUSE00001405242.2"; level 2; protein_id "ENSMUSP00000150492.2"; transcript_support_level "1"; mgi_id "MGI:101848"; tag "basic"; tag "appris_alternative_1"; havana_gene "OTTMUSG00000062797.1"; havana_transcript "OTTMUST00000152934.1";
chr9	HAVANA	transcript	75221418	75253153	0	+	.	gene_id "ENSMUSG00000032192.10"; transcript_id "ENSMUST00000215875.2"; gene_type "protein_coding"; gene_name "Gnb5"; transcript_type "protein_coding"; transcript_name "Gnb5-206"; level 2; protein_id "ENSMUSP00000150492.2"; transcript_support_level "1"; mgi_id "MGI:101848"; tag "basic"; tag "appris_alternative_1"; havana_gene "OTTMUSG00000062797.1"; havana_transcript "OTTMUST00000152934.1";
chr9	HAVANA	UTR	75221423	75221553	0	+	.	gene_id "ENSMUSG00000032192.10"; transcript_id "ENSMUST00000215002.2"; gene_type "protein_coding"; gene_name "Gnb5"; transcript_type "nonsense_mediated_decay"; transcript_name "Gnb5-204"; exon_number 1; exon_id "ENSMUSE00001399112.2"; level 2; protein_id "ENSMUSP00000150270.2"; transcript_support_level "5"; mgi_id "MGI:101848"; havana_gene "OTTMUSG00000062797.1"; havana_transcript "OTTMUST00000152935.1";
chr9	HAVANA	exon	75221423	75221665	0	+	.	gene_id "ENSMUSG00000032192.10"; transcript_id "ENSMUST00000215002.2"; gene_type "protein_coding"; gene_name "Gnb5"; transcript_type "nonsense_mediated_decay"; transcript_name "Gnb5-204"; exon_number 1; exon_id "ENSMUSE00001399112.2"; level 2; protein_id "ENSMUSP00000150270.2"; transcript_support_level "5"; mgi_id "MGI:101848"; havana_gene "OTTMUSG00000062797.1"; havana_transcript "OTTMUST00000152935.1";
chr9	HAVANA	transcript	75221423	75243058	0	+	.	gene_id "ENSMUSG00000032192.10"; transcript_id "ENSMUST00000215002.2"; gene_type "protein_coding"; gene_name "Gnb5"; transcript_type "nonsense_mediated_decay"; transcript_name "Gnb5-204"; level 2; protein_id "ENSMUSP00000150270.2"; transcript_support_level "5"; mgi_id "MGI:101848"; havana_gene "OTTMUSG00000062797.1"; havana_transcript "OTTMUST00000152935.1";
chr9	HAVANA	start_codon	75221554	75221556	0	+	0	gene_id "ENSMUSG00000032192.10"; transcript_id "ENSMUST00000215875.2"; gene_type "protein_coding"; gene_name "Gnb5"; transcript_type "protein_coding"; transcript_name "Gnb5-206"; exon_number 1; exon_id "ENSMUSE00001405242.2"; level 2; protein_id "ENSMUSP00000150492.2"; transcript_support_level "1"; mgi_id "MGI:101848"; tag "basic"; tag "appris_alternative_1"; havana_gene "OTTMUSG00000062797.1"; havana_transcript "OTTMUST00000152934.1";
chr9	HAVANA	start_codon	75221554	75221556	0	+	0	gene_id "ENSMUSG00000032192.10"; transcript_id "ENSMUST00000215002.2"; gene_type "protein_coding"; gene_name "Gnb5"; transcript_type "nonsense_mediated_decay"; transcript_name "Gnb5-204"; exon_number 1; exon_id "ENSMUSE00001399112.2"; level 2; protein_id "ENSMUSP00000150270.2"; transcript_support_level "5"; mgi_id "MGI:101848"; havana_gene "OTTMUSG00000062797.1"; havana_transcript "OTTMUST00000152935.1";
chr9	HAVANA	exon	75221554	75221665	0	+	.	gene_id "ENSMUSG00000032192.10"; transcript_id "ENSMUST00000213990.2"; gene_type "protein_coding"; gene_name "Gnb5"; transcript_type "protein_coding"; transcript_name "Gnb5-202"; exon_number 3; exon_id "ENSMUSE00000531796.2"; level 2; protein_id "ENSMUSP00000149938.2"; transcript_support_level "1"; mgi_id "MGI:101848"; tag "basic"; tag "Ensembl_canonical"; tag "GENCODE_Primary"; tag "appris_principal_4"; tag "CCDS"; ccdsid "CCDS40692.1"; havana_gene "OTTMUSG00000062797.1"; havana_transcript "OTTMUST00000152933.1";
chr9	HAVANA	CDS	75221554	75221665	0	+	0	gene_id "ENSMUSG00000032192.10"; transcript_id "ENSMUST00000213990.2"; gene_type "protein_coding"; gene_name "Gnb5"; transcript_type "protein_coding"; transcript_name "Gnb5-202"; exon_number 3; exon_id "ENSMUSE00000531796.2"; level 2; protein_id "ENSMUSP00000149938.2"; transcript_support_level "1"; mgi_id "MGI:101848"; tag "basic"; tag "Ensembl_canonical"; tag "GENCODE_Primary"; tag "appris_principal_4"; tag "CCDS"; ccdsid "CCDS40692.1"; havana_gene "OTTMUSG00000062797.1"; havana_transcript "OTTMUST00000152933.1";
chr9	ENSEMBL	exon	75221554	75221665	0	+	.	gene_id "ENSMUSG00000032192.10"; transcript_id "ENSMUST00000076889.7"; gene_type "protein_coding"; gene_name "Gnb5"; transcript_type "protein_coding"; transcript_name "Gnb5-201"; exon_number 2; exon_id "ENSMUSE00000531796.2"; level 3; protein_id "ENSMUSP00000076155.7"; transcript_support_level "1"; mgi_id "MGI:101848"; tag "basic"; tag "appris_principal_4"; tag "CCDS"; ccdsid "CCDS40692.1"; havana_gene "OTTMUSG00000062797.1";
chr9	ENSEMBL	CDS	75221554	75221665	0	+	0	gene_id "ENSMUSG00000032192.10"; transcript_id "ENSMUST00000076889.7"; gene_type "protein_coding"; gene_name "Gnb5"; transcript_type "protein_coding"; transcript_name "Gnb5-201"; exon_number 2; exon_id "ENSMUSE00000531796.2"; level 3; protein_id "ENSMUSP00000076155.7"; transcript_support_level "1"; mgi_id "MGI:101848"; tag "basic"; tag "appris_principal_4"; tag "CCDS"; ccdsid "CCDS40692.1"; havana_gene "OTTMUSG00000062797.1";
chr9	HAVANA	CDS	75221554	75221665	0	+	0	gene_id "ENSMUSG00000032192.10"; transcript_id "ENSMUST00000215875.2"; gene_type "protein_coding"; gene_name "Gnb5"; transcript_type "protein_coding"; transcript_name "Gnb5-206"; exon_number 1; exon_id "ENSMUSE00001405242.2"; level 2; protein_id "ENSMUSP00000150492.2"; transcript_support_level "1"; mgi_id "MGI:101848"; tag "basic"; tag "appris_alternative_1"; havana_gene "OTTMUSG00000062797.1"; havana_transcript "OTTMUST00000152934.1";
chr9	HAVANA	CDS	75221554	75221665	0	+	0	gene_id "ENSMUSG00000032192.10"; transcript_id "ENSMUST00000215002.2"; gene_type "protein_coding"; gene_name "Gnb5"; transcript_type "nonsense_mediated_decay"; transcript_name "Gnb5-204"; exon_number 1; exon_id "ENSMUSE00001399112.2"; level 2; protein_id "ENSMUSP00000150270.2"; transcript_support_level "5"; mgi_id "MGI:101848"; havana_gene "OTTMUSG00000062797.1"; havana_transcript "OTTMUST00000152935.1";
chr9	ENSEMBL_gcm37	exon	75221554	75221665	414.530856522848	+	.	gene_id "ENSMUSG00000032192.10"; transcript_id "ENSMUSG00000032192.10_tx_1"; exon_id "chr9_75221554_75221665_+"; exonnum "3"; txlen "1483";
chr9	HAVANA	CDS	75232236	75232261	0	+	2	gene_id "ENSMUSG00000032192.10"; transcript_id "ENSMUST00000215002.2"; gene_type "protein_coding"; gene_name "Gnb5"; transcript_type "nonsense_mediated_decay"; transcript_name "Gnb5-204"; exon_number 2; exon_id "ENSMUSE00001403161.2"; level 2; protein_id "ENSMUSP00000150270.2"; transcript_support_level "5"; mgi_id "MGI:101848"; havana_gene "OTTMUSG00000062797.1"; havana_transcript "OTTMUST00000152935.1";
chr9	HAVANA	exon	75232236	75232429	0	+	.	gene_id "ENSMUSG00000032192.10"; transcript_id "ENSMUST00000215002.2"; gene_type "protein_coding"; gene_name "Gnb5"; transcript_type "nonsense_mediated_decay"; transcript_name "Gnb5-204"; exon_number 2; exon_id "ENSMUSE00001403161.2"; level 2; protein_id "ENSMUSP00000150270.2"; transcript_support_level "5"; mgi_id "MGI:101848"; havana_gene "OTTMUSG00000062797.1"; havana_transcript "OTTMUST00000152935.1";
chr9	HAVANA	stop_codon	75232262	75232264	0	+	0	gene_id "ENSMUSG00000032192.10"; transcript_id "ENSMUST00000215002.2"; gene_type "protein_coding"; gene_name "Gnb5"; transcript_type "nonsense_mediated_decay"; transcript_name "Gnb5-204"; exon_number 2; exon_id "ENSMUSE00001403161.2"; level 2; protein_id "ENSMUSP00000150270.2"; transcript_support_level "5"; mgi_id "MGI:101848"; havana_gene "OTTMUSG00000062797.1"; havana_transcript "OTTMUST00000152935.1";
chr9	HAVANA	UTR	75232262	75232429	0	+	.	gene_id "ENSMUSG00000032192.10"; transcript_id "ENSMUST00000215002.2"; gene_type "protein_coding"; gene_name "Gnb5"; transcript_type "nonsense_mediated_decay"; transcript_name "Gnb5-204"; exon_number 2; exon_id "ENSMUSE00001403161.2"; level 2; protein_id "ENSMUSP00000150270.2"; transcript_support_level "5"; mgi_id "MGI:101848"; havana_gene "OTTMUSG00000062797.1"; havana_transcript "OTTMUST00000152935.1";
chr9	HAVANA	exon	75234415	75234551	0	+	.	gene_id "ENSMUSG00000032192.10"; transcript_id "ENSMUST00000213990.2"; gene_type "protein_coding"; gene_name "Gnb5"; transcript_type "protein_coding"; transcript_name "Gnb5-202"; exon_number 4; exon_id "ENSMUSE00000531795.2"; level 2; protein_id "ENSMUSP00000149938.2"; transcript_support_level "1"; mgi_id "MGI:101848"; tag "basic"; tag "Ensembl_canonical"; tag "GENCODE_Primary"; tag "appris_principal_4"; tag "CCDS"; ccdsid "CCDS40692.1"; havana_gene "OTTMUSG00000062797.1"; havana_transcript "OTTMUST00000152933.1";
chr9	HAVANA	CDS	75234415	75234551	0	+	2	gene_id "ENSMUSG00000032192.10"; transcript_id "ENSMUST00000213990.2"; gene_type "protein_coding"; gene_name "Gnb5"; transcript_type "protein_coding"; transcript_name "Gnb5-202"; exon_number 4; exon_id "ENSMUSE00000531795.2"; level 2; protein_id "ENSMUSP00000149938.2"; transcript_support_level "1"; mgi_id "MGI:101848"; tag "basic"; tag "Ensembl_canonical"; tag "GENCODE_Primary"; tag "appris_principal_4"; tag "CCDS"; ccdsid "CCDS40692.1"; havana_gene "OTTMUSG00000062797.1"; havana_transcript "OTTMUST00000152933.1";
chr9	ENSEMBL	exon	75234415	75234551	0	+	.	gene_id "ENSMUSG00000032192.10"; transcript_id "ENSMUST00000076889.7"; gene_type "protein_coding"; gene_name "Gnb5"; transcript_type "protein_coding"; transcript_name "Gnb5-201"; exon_number 3; exon_id "ENSMUSE00000531795.2"; level 3; protein_id "ENSMUSP00000076155.7"; transcript_support_level "1"; mgi_id "MGI:101848"; tag "basic"; tag "appris_principal_4"; tag "CCDS"; ccdsid "CCDS40692.1"; havana_gene "OTTMUSG00000062797.1";
chr9	ENSEMBL	CDS	75234415	75234551	0	+	2	gene_id "ENSMUSG00000032192.10"; transcript_id "ENSMUST00000076889.7"; gene_type "protein_coding"; gene_name "Gnb5"; transcript_type "protein_coding"; transcript_name "Gnb5-201"; exon_number 3; exon_id "ENSMUSE00000531795.2"; level 3; protein_id "ENSMUSP00000076155.7"; transcript_support_level "1"; mgi_id "MGI:101848"; tag "basic"; tag "appris_principal_4"; tag "CCDS"; ccdsid "CCDS40692.1"; havana_gene "OTTMUSG00000062797.1";
chr9	HAVANA	exon	75234415	75234551	0	+	.	gene_id "ENSMUSG00000032192.10"; transcript_id "ENSMUST00000215875.2"; gene_type "protein_coding"; gene_name "Gnb5"; transcript_type "protein_coding"; transcript_name "Gnb5-206"; exon_number 2; exon_id "ENSMUSE00000531795.2"; level 2; protein_id "ENSMUSP00000150492.2"; transcript_support_level "1"; mgi_id "MGI:101848"; tag "basic"; tag "appris_alternative_1"; havana_gene "OTTMUSG00000062797.1"; havana_transcript "OTTMUST00000152934.1";
chr9	HAVANA	CDS	75234415	75234551	0	+	2	gene_id "ENSMUSG00000032192.10"; transcript_id "ENSMUST00000215875.2"; gene_type "protein_coding"; gene_name "Gnb5"; transcript_type "protein_coding"; transcript_name "Gnb5-206"; exon_number 2; exon_id "ENSMUSE00000531795.2"; level 2; protein_id "ENSMUSP00000150492.2"; transcript_support_level "1"; mgi_id "MGI:101848"; tag "basic"; tag "appris_alternative_1"; havana_gene "OTTMUSG00000062797.1"; havana_transcript "OTTMUST00000152934.1";
chr9	HAVANA	exon	75234415	75234551	0	+	.	gene_id "ENSMUSG00000032192.10"; transcript_id "ENSMUST00000215002.2"; gene_type "protein_coding"; gene_name "Gnb5"; transcript_type "nonsense_mediated_decay"; transcript_name "Gnb5-204"; exon_number 3; exon_id "ENSMUSE00001400674.2"; level 2; protein_id "ENSMUSP00000150270.2"; transcript_support_level "5"; mgi_id "MGI:101848"; havana_gene "OTTMUSG00000062797.1"; havana_transcript "OTTMUST00000152935.1";
chr9	HAVANA	UTR	75234415	75234551	0	+	.	gene_id "ENSMUSG00000032192.10"; transcript_id "ENSMUST00000215002.2"; gene_type "protein_coding"; gene_name "Gnb5"; transcript_type "nonsense_mediated_decay"; transcript_name "Gnb5-204"; exon_number 3; exon_id "ENSMUSE00001400674.2"; level 2; protein_id "ENSMUSP00000150270.2"; transcript_support_level "5"; mgi_id "MGI:101848"; havana_gene "OTTMUSG00000062797.1"; havana_transcript "OTTMUST00000152935.1";
chr9	ENSEMBL_gcm37	exon	75234415	75234551	414.530856522848	+	.	gene_id "ENSMUSG00000032192.10"; transcript_id "ENSMUSG00000032192.10_tx_1"; exon_id "chr9_75234415_75234551_+"; exonnum "4"; txlen "1483";
chr9	HAVANA	exon	75239155	75239196	0	+	.	gene_id "ENSMUSG00000032192.10"; transcript_id "ENSMUST00000213990.2"; gene_type "protein_coding"; gene_name "Gnb5"; transcript_type "protein_coding"; transcript_name "Gnb5-202"; exon_number 5; exon_id "ENSMUSE00000531794.2"; level 2; protein_id "ENSMUSP00000149938.2"; transcript_support_level "1"; mgi_id "MGI:101848"; tag "basic"; tag "Ensembl_canonical"; tag "GENCODE_Primary"; tag "appris_principal_4"; tag "CCDS"; ccdsid "CCDS40692.1"; havana_gene "OTTMUSG00000062797.1"; havana_transcript "OTTMUST00000152933.1";
chr9	HAVANA	CDS	75239155	75239196	0	+	0	gene_id "ENSMUSG00000032192.10"; transcript_id "ENSMUST00000213990.2"; gene_type "protein_coding"; gene_name "Gnb5"; transcript_type "protein_coding"; transcript_name "Gnb5-202"; exon_number 5; exon_id "ENSMUSE00000531794.2"; level 2; protein_id "ENSMUSP00000149938.2"; transcript_support_level "1"; mgi_id "MGI:101848"; tag "basic"; tag "Ensembl_canonical"; tag "GENCODE_Primary"; tag "appris_principal_4"; tag "CCDS"; ccdsid "CCDS40692.1"; havana_gene "OTTMUSG00000062797.1"; havana_transcript "OTTMUST00000152933.1";
chr9	ENSEMBL	exon	75239155	75239196	0	+	.	gene_id "ENSMUSG00000032192.10"; transcript_id "ENSMUST00000076889.7"; gene_type "protein_coding"; gene_name "Gnb5"; transcript_type "protein_coding"; transcript_name "Gnb5-201"; exon_number 4; exon_id "ENSMUSE00000531794.2"; level 3; protein_id "ENSMUSP00000076155.7"; transcript_support_level "1"; mgi_id "MGI:101848"; tag "basic"; tag "appris_principal_4"; tag "CCDS"; ccdsid "CCDS40692.1"; havana_gene "OTTMUSG00000062797.1";
chr9	ENSEMBL	CDS	75239155	75239196	0	+	0	gene_id "ENSMUSG00000032192.10"; transcript_id "ENSMUST00000076889.7"; gene_type "protein_coding"; gene_name "Gnb5"; transcript_type "protein_coding"; transcript_name "Gnb5-201"; exon_number 4; exon_id "ENSMUSE00000531794.2"; level 3; protein_id "ENSMUSP00000076155.7"; transcript_support_level "1"; mgi_id "MGI:101848"; tag "basic"; tag "appris_principal_4"; tag "CCDS"; ccdsid "CCDS40692.1"; havana_gene "OTTMUSG00000062797.1";
chr9	HAVANA	exon	75239155	75239196	0	+	.	gene_id "ENSMUSG00000032192.10"; transcript_id "ENSMUST00000215875.2"; gene_type "protein_coding"; gene_name "Gnb5"; transcript_type "protein_coding"; transcript_name "Gnb5-206"; exon_number 3; exon_id "ENSMUSE00000531794.2"; level 2; protein_id "ENSMUSP00000150492.2"; transcript_support_level "1"; mgi_id "MGI:101848"; tag "basic"; tag "appris_alternative_1"; havana_gene "OTTMUSG00000062797.1"; havana_transcript "OTTMUST00000152934.1";
chr9	HAVANA	CDS	75239155	75239196	0	+	0	gene_id "ENSMUSG00000032192.10"; transcript_id "ENSMUST00000215875.2"; gene_type "protein_coding"; gene_name "Gnb5"; transcript_type "protein_coding"; transcript_name "Gnb5-206"; exon_number 3; exon_id "ENSMUSE00000531794.2"; level 2; protein_id "ENSMUSP00000150492.2"; transcript_support_level "1"; mgi_id "MGI:101848"; tag "basic"; tag "appris_alternative_1"; havana_gene "OTTMUSG00000062797.1"; havana_transcript "OTTMUST00000152934.1";
chr9	HAVANA	exon	75239155	75239196	0	+	.	gene_id "ENSMUSG00000032192.10"; transcript_id "ENSMUST00000215002.2"; gene_type "protein_coding"; gene_name "Gnb5"; transcript_type "nonsense_mediated_decay"; transcript_name "Gnb5-204"; exon_number 4; exon_id "ENSMUSE00001400771.2"; level 2; protein_id "ENSMUSP00000150270.2"; transcript_support_level "5"; mgi_id "MGI:101848"; havana_gene "OTTMUSG00000062797.1"; havana_transcript "OTTMUST00000152935.1";
chr9	HAVANA	UTR	75239155	75239196	0	+	.	gene_id "ENSMUSG00000032192.10"; transcript_id "ENSMUST00000215002.2"; gene_type "protein_coding"; gene_name "Gnb5"; transcript_type "nonsense_mediated_decay"; transcript_name "Gnb5-204"; exon_number 4; exon_id "ENSMUSE00001400771.2"; level 2; protein_id "ENSMUSP00000150270.2"; transcript_support_level "5"; mgi_id "MGI:101848"; havana_gene "OTTMUSG00000062797.1"; havana_transcript "OTTMUST00000152935.1";
chr9	ENSEMBL_gcm37	exon	75239155	75239196	414.530856522848	+	.	gene_id "ENSMUSG00000032192.10"; transcript_id "ENSMUSG00000032192.10_tx_1"; exon_id "chr9_75239155_75239196_+"; exonnum "5"; txlen "1483";
chr9	HAVANA	exon	75239165	75239196	0	+	.	gene_id "ENSMUSG00000032192.10"; transcript_id "ENSMUST00000216290.2"; gene_type "protein_coding"; gene_name "Gnb5"; transcript_type "protein_coding_CDS_not_defined"; transcript_name "Gnb5-208"; exon_number 1; exon_id "ENSMUSE00001403220.2"; level 2; transcript_support_level "5"; mgi_id "MGI:101848"; havana_gene "OTTMUSG00000062797.1"; havana_transcript "OTTMUST00000152936.1";
chr9	HAVANA	transcript	75239165	75253158	0	+	.	gene_id "ENSMUSG00000032192.10"; transcript_id "ENSMUST00000216290.2"; gene_type "protein_coding"; gene_name "Gnb5"; transcript_type "protein_coding_CDS_not_defined"; transcript_name "Gnb5-208"; level 2; transcript_support_level "5"; mgi_id "MGI:101848"; havana_gene "OTTMUSG00000062797.1"; havana_transcript "OTTMUST00000152936.1";
chr9	HAVANA	exon	75240081	75240167	0	+	.	gene_id "ENSMUSG00000032192.10"; transcript_id "ENSMUST00000215346.2"; gene_type "protein_coding"; gene_name "Gnb5"; transcript_type "protein_coding_CDS_not_defined"; transcript_name "Gnb5-205"; exon_number 1; exon_id "ENSMUSE00001400832.2"; level 2; transcript_support_level "3"; mgi_id "MGI:101848"; havana_gene "OTTMUSG00000062797.1"; havana_transcript "OTTMUST00000152937.1";
chr9	HAVANA	transcript	75240081	75251924	0	+	.	gene_id "ENSMUSG00000032192.10"; transcript_id "ENSMUST00000215346.2"; gene_type "protein_coding"; gene_name "Gnb5"; transcript_type "protein_coding_CDS_not_defined"; transcript_name "Gnb5-205"; level 2; transcript_support_level "3"; mgi_id "MGI:101848"; havana_gene "OTTMUSG00000062797.1"; havana_transcript "OTTMUST00000152937.1";
chr9	HAVANA	exon	75240091	75240167	0	+	.	gene_id "ENSMUSG00000032192.10"; transcript_id "ENSMUST00000213990.2"; gene_type "protein_coding"; gene_name "Gnb5"; transcript_type "protein_coding"; transcript_name "Gnb5-202"; exon_number 6; exon_id "ENSMUSE00000531793.2"; level 2; protein_id "ENSMUSP00000149938.2"; transcript_support_level "1"; mgi_id "MGI:101848"; tag "basic"; tag "Ensembl_canonical"; tag "GENCODE_Primary"; tag "appris_principal_4"; tag "CCDS"; ccdsid "CCDS40692.1"; havana_gene "OTTMUSG00000062797.1"; havana_transcript "OTTMUST00000152933.1";
chr9	HAVANA	CDS	75240091	75240167	0	+	0	gene_id "ENSMUSG00000032192.10"; transcript_id "ENSMUST00000213990.2"; gene_type "protein_coding"; gene_name "Gnb5"; transcript_type "protein_coding"; transcript_name "Gnb5-202"; exon_number 6; exon_id "ENSMUSE00000531793.2"; level 2; protein_id "ENSMUSP00000149938.2"; transcript_support_level "1"; mgi_id "MGI:101848"; tag "basic"; tag "Ensembl_canonical"; tag "GENCODE_Primary"; tag "appris_principal_4"; tag "CCDS"; ccdsid "CCDS40692.1"; havana_gene "OTTMUSG00000062797.1"; havana_transcript "OTTMUST00000152933.1";
chr9	ENSEMBL	exon	75240091	75240167	0	+	.	gene_id "ENSMUSG00000032192.10"; transcript_id "ENSMUST00000076889.7"; gene_type "protein_coding"; gene_name "Gnb5"; transcript_type "protein_coding"; transcript_name "Gnb5-201"; exon_number 5; exon_id "ENSMUSE00000531793.2"; level 3; protein_id "ENSMUSP00000076155.7"; transcript_support_level "1"; mgi_id "MGI:101848"; tag "basic"; tag "appris_principal_4"; tag "CCDS"; ccdsid "CCDS40692.1"; havana_gene "OTTMUSG00000062797.1";
chr9	ENSEMBL	CDS	75240091	75240167	0	+	0	gene_id "ENSMUSG00000032192.10"; transcript_id "ENSMUST00000076889.7"; gene_type "protein_coding"; gene_name "Gnb5"; transcript_type "protein_coding"; transcript_name "Gnb5-201"; exon_number 5; exon_id "ENSMUSE00000531793.2"; level 3; protein_id "ENSMUSP00000076155.7"; transcript_support_level "1"; mgi_id "MGI:101848"; tag "basic"; tag "appris_principal_4"; tag "CCDS"; ccdsid "CCDS40692.1"; havana_gene "OTTMUSG00000062797.1";
chr9	HAVANA	exon	75240091	75240167	0	+	.	gene_id "ENSMUSG00000032192.10"; transcript_id "ENSMUST00000215875.2"; gene_type "protein_coding"; gene_name "Gnb5"; transcript_type "protein_coding"; transcript_name "Gnb5-206"; exon_number 4; exon_id "ENSMUSE00000531793.2"; level 2; protein_id "ENSMUSP00000150492.2"; transcript_support_level "1"; mgi_id "MGI:101848"; tag "basic"; tag "appris_alternative_1"; havana_gene "OTTMUSG00000062797.1"; havana_transcript "OTTMUST00000152934.1";
chr9	HAVANA	CDS	75240091	75240167	0	+	0	gene_id "ENSMUSG00000032192.10"; transcript_id "ENSMUST00000215875.2"; gene_type "protein_coding"; gene_name "Gnb5"; transcript_type "protein_coding"; transcript_name "Gnb5-206"; exon_number 4; exon_id "ENSMUSE00000531793.2"; level 2; protein_id "ENSMUSP00000150492.2"; transcript_support_level "1"; mgi_id "MGI:101848"; tag "basic"; tag "appris_alternative_1"; havana_gene "OTTMUSG00000062797.1"; havana_transcript "OTTMUST00000152934.1";
chr9	HAVANA	exon	75240091	75240167	0	+	.	gene_id "ENSMUSG00000032192.10"; transcript_id "ENSMUST00000215002.2"; gene_type "protein_coding"; gene_name "Gnb5"; transcript_type "nonsense_mediated_decay"; transcript_name "Gnb5-204"; exon_number 5; exon_id "ENSMUSE00001398968.2"; level 2; protein_id "ENSMUSP00000150270.2"; transcript_support_level "5"; mgi_id "MGI:101848"; havana_gene "OTTMUSG00000062797.1"; havana_transcript "OTTMUST00000152935.1";
chr9	HAVANA	UTR	75240091	75240167	0	+	.	gene_id "ENSMUSG00000032192.10"; transcript_id "ENSMUST00000215002.2"; gene_type "protein_coding"; gene_name "Gnb5"; transcript_type "nonsense_mediated_decay"; transcript_name "Gnb5-204"; exon_number 5; exon_id "ENSMUSE00001398968.2"; level 2; protein_id "ENSMUSP00000150270.2"; transcript_support_level "5"; mgi_id "MGI:101848"; havana_gene "OTTMUSG00000062797.1"; havana_transcript "OTTMUST00000152935.1";
chr9	HAVANA	exon	75240091	75240167	0	+	.	gene_id "ENSMUSG00000032192.10"; transcript_id "ENSMUST00000216290.2"; gene_type "protein_coding"; gene_name "Gnb5"; transcript_type "protein_coding_CDS_not_defined"; transcript_name "Gnb5-208"; exon_number 2; exon_id "ENSMUSE00001398968.2"; level 2; transcript_support_level "5"; mgi_id "MGI:101848"; havana_gene "OTTMUSG00000062797.1"; havana_transcript "OTTMUST00000152936.1";
chr9	ENSEMBL_gcm37	exon	75240091	75240167	414.530856522848	+	.	gene_id "ENSMUSG00000032192.10"; transcript_id "ENSMUSG00000032192.10_tx_1"; exon_id "chr9_75240091_75240167_+"; exonnum "6"; txlen "1483";
chr9	HAVANA	exon	75241451	75241526	0	+	.	gene_id "ENSMUSG00000032192.10"; transcript_id "ENSMUST00000216290.2"; gene_type "protein_coding"; gene_name "Gnb5"; transcript_type "protein_coding_CDS_not_defined"; transcript_name "Gnb5-208"; exon_number 3; exon_id "ENSMUSE00001404804.2"; level 2; transcript_support_level "5"; mgi_id "MGI:101848"; havana_gene "OTTMUSG00000062797.1"; havana_transcript "OTTMUST00000152936.1";
chr9	HAVANA	exon	75241451	75241583	0	+	.	gene_id "ENSMUSG00000032192.10"; transcript_id "ENSMUST00000213990.2"; gene_type "protein_coding"; gene_name "Gnb5"; transcript_type "protein_coding"; transcript_name "Gnb5-202"; exon_number 7; exon_id "ENSMUSE00000531792.2"; level 2; protein_id "ENSMUSP00000149938.2"; transcript_support_level "1"; mgi_id "MGI:101848"; tag "basic"; tag "Ensembl_canonical"; tag "GENCODE_Primary"; tag "appris_principal_4"; tag "CCDS"; ccdsid "CCDS40692.1"; havana_gene "OTTMUSG00000062797.1"; havana_transcript "OTTMUST00000152933.1";
chr9	HAVANA	CDS	75241451	75241583	0	+	1	gene_id "ENSMUSG00000032192.10"; transcript_id "ENSMUST00000213990.2"; gene_type "protein_coding"; gene_name "Gnb5"; transcript_type "protein_coding"; transcript_name "Gnb5-202"; exon_number 7; exon_id "ENSMUSE00000531792.2"; level 2; protein_id "ENSMUSP00000149938.2"; transcript_support_level "1"; mgi_id "MGI:101848"; tag "basic"; tag "Ensembl_canonical"; tag "GENCODE_Primary"; tag "appris_principal_4"; tag "CCDS"; ccdsid "CCDS40692.1"; havana_gene "OTTMUSG00000062797.1"; havana_transcript "OTTMUST00000152933.1";
chr9	ENSEMBL	exon	75241451	75241583	0	+	.	gene_id "ENSMUSG00000032192.10"; transcript_id "ENSMUST00000076889.7"; gene_type "protein_coding"; gene_name "Gnb5"; transcript_type "protein_coding"; transcript_name "Gnb5-201"; exon_number 6; exon_id "ENSMUSE00000531792.2"; level 3; protein_id "ENSMUSP00000076155.7"; transcript_support_level "1"; mgi_id "MGI:101848"; tag "basic"; tag "appris_principal_4"; tag "CCDS"; ccdsid "CCDS40692.1"; havana_gene "OTTMUSG00000062797.1";
chr9	ENSEMBL	CDS	75241451	75241583	0	+	1	gene_id "ENSMUSG00000032192.10"; transcript_id "ENSMUST00000076889.7"; gene_type "protein_coding"; gene_name "Gnb5"; transcript_type "protein_coding"; transcript_name "Gnb5-201"; exon_number 6; exon_id "ENSMUSE00000531792.2"; level 3; protein_id "ENSMUSP00000076155.7"; transcript_support_level "1"; mgi_id "MGI:101848"; tag "basic"; tag "appris_principal_4"; tag "CCDS"; ccdsid "CCDS40692.1"; havana_gene "OTTMUSG00000062797.1";
chr9	HAVANA	exon	75241451	75241583	0	+	.	gene_id "ENSMUSG00000032192.10"; transcript_id "ENSMUST00000215875.2"; gene_type "protein_coding"; gene_name "Gnb5"; transcript_type "protein_coding"; transcript_name "Gnb5-206"; exon_number 5; exon_id "ENSMUSE00000531792.2"; level 2; protein_id "ENSMUSP00000150492.2"; transcript_support_level "1"; mgi_id "MGI:101848"; tag "basic"; tag "appris_alternative_1"; havana_gene "OTTMUSG00000062797.1"; havana_transcript "OTTMUST00000152934.1";
chr9	HAVANA	CDS	75241451	75241583	0	+	1	gene_id "ENSMUSG00000032192.10"; transcript_id "ENSMUST00000215875.2"; gene_type "protein_coding"; gene_name "Gnb5"; transcript_type "protein_coding"; transcript_name "Gnb5-206"; exon_number 5; exon_id "ENSMUSE00000531792.2"; level 2; protein_id "ENSMUSP00000150492.2"; transcript_support_level "1"; mgi_id "MGI:101848"; tag "basic"; tag "appris_alternative_1"; havana_gene "OTTMUSG00000062797.1"; havana_transcript "OTTMUST00000152934.1";
chr9	HAVANA	exon	75241451	75241583	0	+	.	gene_id "ENSMUSG00000032192.10"; transcript_id "ENSMUST00000215002.2"; gene_type "protein_coding"; gene_name "Gnb5"; transcript_type "nonsense_mediated_decay"; transcript_name "Gnb5-204"; exon_number 6; exon_id "ENSMUSE00001404956.2"; level 2; protein_id "ENSMUSP00000150270.2"; transcript_support_level "5"; mgi_id "MGI:101848"; havana_gene "OTTMUSG00000062797.1"; havana_transcript "OTTMUST00000152935.1";
chr9	HAVANA	UTR	75241451	75241583	0	+	.	gene_id "ENSMUSG00000032192.10"; transcript_id "ENSMUST00000215002.2"; gene_type "protein_coding"; gene_name "Gnb5"; transcript_type "nonsense_mediated_decay"; transcript_name "Gnb5-204"; exon_number 6; exon_id "ENSMUSE00001404956.2"; level 2; protein_id "ENSMUSP00000150270.2"; transcript_support_level "5"; mgi_id "MGI:101848"; havana_gene "OTTMUSG00000062797.1"; havana_transcript "OTTMUST00000152935.1";
chr9	HAVANA	exon	75241451	75241583	0	+	.	gene_id "ENSMUSG00000032192.10"; transcript_id "ENSMUST00000214744.2"; gene_type "protein_coding"; gene_name "Gnb5"; transcript_type "retained_intron"; transcript_name "Gnb5-203"; exon_number 1; exon_id "ENSMUSE00001404956.2"; level 2; transcript_support_level "3"; mgi_id "MGI:101848"; havana_gene "OTTMUSG00000062797.1"; havana_transcript "OTTMUST00000152938.1";
chr9	ENSEMBL_gcm37	exon	75241451	75241583	414.530856522848	+	.	gene_id "ENSMUSG00000032192.10"; transcript_id "ENSMUSG00000032192.10_tx_1"; exon_id "chr9_75241451_75241583_+"; exonnum "7"; txlen "1483";
chr9	HAVANA	exon	75241451	75241642	0	+	.	gene_id "ENSMUSG00000032192.10"; transcript_id "ENSMUST00000215346.2"; gene_type "protein_coding"; gene_name "Gnb5"; transcript_type "protein_coding_CDS_not_defined"; transcript_name "Gnb5-205"; exon_number 2; exon_id "ENSMUSE00001398176.2"; level 2; transcript_support_level "3"; mgi_id "MGI:101848"; havana_gene "OTTMUSG00000062797.1"; havana_transcript "OTTMUST00000152937.1";
chr9	HAVANA	transcript	75241451	75244908	0	+	.	gene_id "ENSMUSG00000032192.10"; transcript_id "ENSMUST00000214744.2"; gene_type "protein_coding"; gene_name "Gnb5"; transcript_type "retained_intron"; transcript_name "Gnb5-203"; level 2; transcript_support_level "3"; mgi_id "MGI:101848"; havana_gene "OTTMUSG00000062797.1"; havana_transcript "OTTMUST00000152938.1";
chr9	HAVANA	exon	75242933	75243058	0	+	.	gene_id "ENSMUSG00000032192.10"; transcript_id "ENSMUST00000215002.2"; gene_type "protein_coding"; gene_name "Gnb5"; transcript_type "nonsense_mediated_decay"; transcript_name "Gnb5-204"; exon_number 7; exon_id "ENSMUSE00001399006.2"; level 2; protein_id "ENSMUSP00000150270.2"; transcript_support_level "5"; mgi_id "MGI:101848"; havana_gene "OTTMUSG00000062797.1"; havana_transcript "OTTMUST00000152935.1";
chr9	HAVANA	UTR	75242933	75243058	0	+	.	gene_id "ENSMUSG00000032192.10"; transcript_id "ENSMUST00000215002.2"; gene_type "protein_coding"; gene_name "Gnb5"; transcript_type "nonsense_mediated_decay"; transcript_name "Gnb5-204"; exon_number 7; exon_id "ENSMUSE00001399006.2"; level 2; protein_id "ENSMUSP00000150270.2"; transcript_support_level "5"; mgi_id "MGI:101848"; havana_gene "OTTMUSG00000062797.1"; havana_transcript "OTTMUST00000152935.1";
chr9	HAVANA	exon	75242933	75243076	0	+	.	gene_id "ENSMUSG00000032192.10"; transcript_id "ENSMUST00000213990.2"; gene_type "protein_coding"; gene_name "Gnb5"; transcript_type "protein_coding"; transcript_name "Gnb5-202"; exon_number 8; exon_id "ENSMUSE00000531791.2"; level 2; protein_id "ENSMUSP00000149938.2"; transcript_support_level "1"; mgi_id "MGI:101848"; tag "basic"; tag "Ensembl_canonical"; tag "GENCODE_Primary"; tag "appris_principal_4"; tag "CCDS"; ccdsid "CCDS40692.1"; havana_gene "OTTMUSG00000062797.1"; havana_transcript "OTTMUST00000152933.1";
chr9	HAVANA	CDS	75242933	75243076	0	+	0	gene_id "ENSMUSG00000032192.10"; transcript_id "ENSMUST00000213990.2"; gene_type "protein_coding"; gene_name "Gnb5"; transcript_type "protein_coding"; transcript_name "Gnb5-202"; exon_number 8; exon_id "ENSMUSE00000531791.2"; level 2; protein_id "ENSMUSP00000149938.2"; transcript_support_level "1"; mgi_id "MGI:101848"; tag "basic"; tag "Ensembl_canonical"; tag "GENCODE_Primary"; tag "appris_principal_4"; tag "CCDS"; ccdsid "CCDS40692.1"; havana_gene "OTTMUSG00000062797.1"; havana_transcript "OTTMUST00000152933.1";
chr9	ENSEMBL	exon	75242933	75243076	0	+	.	gene_id "ENSMUSG00000032192.10"; transcript_id "ENSMUST00000076889.7"; gene_type "protein_coding"; gene_name "Gnb5"; transcript_type "protein_coding"; transcript_name "Gnb5-201"; exon_number 7; exon_id "ENSMUSE00000531791.2"; level 3; protein_id "ENSMUSP00000076155.7"; transcript_support_level "1"; mgi_id "MGI:101848"; tag "basic"; tag "appris_principal_4"; tag "CCDS"; ccdsid "CCDS40692.1"; havana_gene "OTTMUSG00000062797.1";
chr9	ENSEMBL	CDS	75242933	75243076	0	+	0	gene_id "ENSMUSG00000032192.10"; transcript_id "ENSMUST00000076889.7"; gene_type "protein_coding"; gene_name "Gnb5"; transcript_type "protein_coding"; transcript_name "Gnb5-201"; exon_number 7; exon_id "ENSMUSE00000531791.2"; level 3; protein_id "ENSMUSP00000076155.7"; transcript_support_level "1"; mgi_id "MGI:101848"; tag "basic"; tag "appris_principal_4"; tag "CCDS"; ccdsid "CCDS40692.1"; havana_gene "OTTMUSG00000062797.1";
chr9	HAVANA	exon	75242933	75243076	0	+	.	gene_id "ENSMUSG00000032192.10"; transcript_id "ENSMUST00000215875.2"; gene_type "protein_coding"; gene_name "Gnb5"; transcript_type "protein_coding"; transcript_name "Gnb5-206"; exon_number 6; exon_id "ENSMUSE00000531791.2"; level 2; protein_id "ENSMUSP00000150492.2"; transcript_support_level "1"; mgi_id "MGI:101848"; tag "basic"; tag "appris_alternative_1"; havana_gene "OTTMUSG00000062797.1"; havana_transcript "OTTMUST00000152934.1";
chr9	HAVANA	CDS	75242933	75243076	0	+	0	gene_id "ENSMUSG00000032192.10"; transcript_id "ENSMUST00000215875.2"; gene_type "protein_coding"; gene_name "Gnb5"; transcript_type "protein_coding"; transcript_name "Gnb5-206"; exon_number 6; exon_id "ENSMUSE00000531791.2"; level 2; protein_id "ENSMUSP00000150492.2"; transcript_support_level "1"; mgi_id "MGI:101848"; tag "basic"; tag "appris_alternative_1"; havana_gene "OTTMUSG00000062797.1"; havana_transcript "OTTMUST00000152934.1";
chr9	HAVANA	exon	75242933	75243076	0	+	.	gene_id "ENSMUSG00000032192.10"; transcript_id "ENSMUST00000215346.2"; gene_type "protein_coding"; gene_name "Gnb5"; transcript_type "protein_coding_CDS_not_defined"; transcript_name "Gnb5-205"; exon_number 3; exon_id "ENSMUSE00001403472.2"; level 2; transcript_support_level "3"; mgi_id "MGI:101848"; havana_gene "OTTMUSG00000062797.1"; havana_transcript "OTTMUST00000152937.1";
chr9	HAVANA	exon	75242933	75243076	0	+	.	gene_id "ENSMUSG00000032192.10"; transcript_id "ENSMUST00000214744.2"; gene_type "protein_coding"; gene_name "Gnb5"; transcript_type "retained_intron"; transcript_name "Gnb5-203"; exon_number 2; exon_id "ENSMUSE00001403472.2"; level 2; transcript_support_level "3"; mgi_id "MGI:101848"; havana_gene "OTTMUSG00000062797.1"; havana_transcript "OTTMUST00000152938.1";
chr9	ENSEMBL_gcm37	exon	75242933	75243076	414.530856522848	+	.	gene_id "ENSMUSG00000032192.10"; transcript_id "ENSMUSG00000032192.10_tx_1"; exon_id "chr9_75242933_75243076_+"; exonnum "8"; txlen "1483";
chr9	HAVANA	exon	75244553	75244644	0	+	.	gene_id "ENSMUSG00000032192.10"; transcript_id "ENSMUST00000213990.2"; gene_type "protein_coding"; gene_name "Gnb5"; transcript_type "protein_coding"; transcript_name "Gnb5-202"; exon_number 9; exon_id "ENSMUSE00000531790.2"; level 2; protein_id "ENSMUSP00000149938.2"; transcript_support_level "1"; mgi_id "MGI:101848"; tag "basic"; tag "Ensembl_canonical"; tag "GENCODE_Primary"; tag "appris_principal_4"; tag "CCDS"; ccdsid "CCDS40692.1"; havana_gene "OTTMUSG00000062797.1"; havana_transcript "OTTMUST00000152933.1";
chr9	HAVANA	CDS	75244553	75244644	0	+	0	gene_id "ENSMUSG00000032192.10"; transcript_id "ENSMUST00000213990.2"; gene_type "protein_coding"; gene_name "Gnb5"; transcript_type "protein_coding"; transcript_name "Gnb5-202"; exon_number 9; exon_id "ENSMUSE00000531790.2"; level 2; protein_id "ENSMUSP00000149938.2"; transcript_support_level "1"; mgi_id "MGI:101848"; tag "basic"; tag "Ensembl_canonical"; tag "GENCODE_Primary"; tag "appris_principal_4"; tag "CCDS"; ccdsid "CCDS40692.1"; havana_gene "OTTMUSG00000062797.1"; havana_transcript "OTTMUST00000152933.1";
chr9	ENSEMBL	exon	75244553	75244644	0	+	.	gene_id "ENSMUSG00000032192.10"; transcript_id "ENSMUST00000076889.7"; gene_type "protein_coding"; gene_name "Gnb5"; transcript_type "protein_coding"; transcript_name "Gnb5-201"; exon_number 8; exon_id "ENSMUSE00000531790.2"; level 3; protein_id "ENSMUSP00000076155.7"; transcript_support_level "1"; mgi_id "MGI:101848"; tag "basic"; tag "appris_principal_4"; tag "CCDS"; ccdsid "CCDS40692.1"; havana_gene "OTTMUSG00000062797.1";
chr9	ENSEMBL	CDS	75244553	75244644	0	+	0	gene_id "ENSMUSG00000032192.10"; transcript_id "ENSMUST00000076889.7"; gene_type "protein_coding"; gene_name "Gnb5"; transcript_type "protein_coding"; transcript_name "Gnb5-201"; exon_number 8; exon_id "ENSMUSE00000531790.2"; level 3; protein_id "ENSMUSP00000076155.7"; transcript_support_level "1"; mgi_id "MGI:101848"; tag "basic"; tag "appris_principal_4"; tag "CCDS"; ccdsid "CCDS40692.1"; havana_gene "OTTMUSG00000062797.1";
chr9	HAVANA	exon	75244553	75244644	0	+	.	gene_id "ENSMUSG00000032192.10"; transcript_id "ENSMUST00000215875.2"; gene_type "protein_coding"; gene_name "Gnb5"; transcript_type "protein_coding"; transcript_name "Gnb5-206"; exon_number 7; exon_id "ENSMUSE00000531790.2"; level 2; protein_id "ENSMUSP00000150492.2"; transcript_support_level "1"; mgi_id "MGI:101848"; tag "basic"; tag "appris_alternative_1"; havana_gene "OTTMUSG00000062797.1"; havana_transcript "OTTMUST00000152934.1";
chr9	HAVANA	CDS	75244553	75244644	0	+	0	gene_id "ENSMUSG00000032192.10"; transcript_id "ENSMUST00000215875.2"; gene_type "protein_coding"; gene_name "Gnb5"; transcript_type "protein_coding"; transcript_name "Gnb5-206"; exon_number 7; exon_id "ENSMUSE00000531790.2"; level 2; protein_id "ENSMUSP00000150492.2"; transcript_support_level "1"; mgi_id "MGI:101848"; tag "basic"; tag "appris_alternative_1"; havana_gene "OTTMUSG00000062797.1"; havana_transcript "OTTMUST00000152934.1";
chr9	HAVANA	exon	75244553	75244644	0	+	.	gene_id "ENSMUSG00000032192.10"; transcript_id "ENSMUST00000215346.2"; gene_type "protein_coding"; gene_name "Gnb5"; transcript_type "protein_coding_CDS_not_defined"; transcript_name "Gnb5-205"; exon_number 4; exon_id "ENSMUSE00001399216.2"; level 2; transcript_support_level "3"; mgi_id "MGI:101848"; havana_gene "OTTMUSG00000062797.1"; havana_transcript "OTTMUST00000152937.1";
chr9	ENSEMBL_gcm37	exon	75244553	75244644	414.530856522848	+	.	gene_id "ENSMUSG00000032192.10"; transcript_id "ENSMUSG00000032192.10_tx_1"; exon_id "chr9_75244553_75244644_+"; exonnum "9"; txlen "1483";
chr9	HAVANA	exon	75244553	75244908	0	+	.	gene_id "ENSMUSG00000032192.10"; transcript_id "ENSMUST00000214744.2"; gene_type "protein_coding"; gene_name "Gnb5"; transcript_type "retained_intron"; transcript_name "Gnb5-203"; exon_number 3; exon_id "ENSMUSE00001396104.2"; level 2; transcript_support_level "3"; mgi_id "MGI:101848"; havana_gene "OTTMUSG00000062797.1"; havana_transcript "OTTMUST00000152938.1";
chr9	HAVANA	exon	75247470	75247518	0	+	.	gene_id "ENSMUSG00000032192.10"; transcript_id "ENSMUST00000213990.2"; gene_type "protein_coding"; gene_name "Gnb5"; transcript_type "protein_coding"; transcript_name "Gnb5-202"; exon_number 10; exon_id "ENSMUSE00000531788.2"; level 2; protein_id "ENSMUSP00000149938.2"; transcript_support_level "1"; mgi_id "MGI:101848"; tag "basic"; tag "Ensembl_canonical"; tag "GENCODE_Primary"; tag "appris_principal_4"; tag "CCDS"; ccdsid "CCDS40692.1"; havana_gene "OTTMUSG00000062797.1"; havana_transcript "OTTMUST00000152933.1";
chr9	HAVANA	CDS	75247470	75247518	0	+	1	gene_id "ENSMUSG00000032192.10"; transcript_id "ENSMUST00000213990.2"; gene_type "protein_coding"; gene_name "Gnb5"; transcript_type "protein_coding"; transcript_name "Gnb5-202"; exon_number 10; exon_id "ENSMUSE00000531788.2"; level 2; protein_id "ENSMUSP00000149938.2"; transcript_support_level "1"; mgi_id "MGI:101848"; tag "basic"; tag "Ensembl_canonical"; tag "GENCODE_Primary"; tag "appris_principal_4"; tag "CCDS"; ccdsid "CCDS40692.1"; havana_gene "OTTMUSG00000062797.1"; havana_transcript "OTTMUST00000152933.1";
chr9	ENSEMBL	exon	75247470	75247518	0	+	.	gene_id "ENSMUSG00000032192.10"; transcript_id "ENSMUST00000076889.7"; gene_type "protein_coding"; gene_name "Gnb5"; transcript_type "protein_coding"; transcript_name "Gnb5-201"; exon_number 9; exon_id "ENSMUSE00000531788.2"; level 3; protein_id "ENSMUSP00000076155.7"; transcript_support_level "1"; mgi_id "MGI:101848"; tag "basic"; tag "appris_principal_4"; tag "CCDS"; ccdsid "CCDS40692.1"; havana_gene "OTTMUSG00000062797.1";
chr9	ENSEMBL	CDS	75247470	75247518	0	+	1	gene_id "ENSMUSG00000032192.10"; transcript_id "ENSMUST00000076889.7"; gene_type "protein_coding"; gene_name "Gnb5"; transcript_type "protein_coding"; transcript_name "Gnb5-201"; exon_number 9; exon_id "ENSMUSE00000531788.2"; level 3; protein_id "ENSMUSP00000076155.7"; transcript_support_level "1"; mgi_id "MGI:101848"; tag "basic"; tag "appris_principal_4"; tag "CCDS"; ccdsid "CCDS40692.1"; havana_gene "OTTMUSG00000062797.1";
chr9	HAVANA	exon	75247470	75247518	0	+	.	gene_id "ENSMUSG00000032192.10"; transcript_id "ENSMUST00000215875.2"; gene_type "protein_coding"; gene_name "Gnb5"; transcript_type "protein_coding"; transcript_name "Gnb5-206"; exon_number 8; exon_id "ENSMUSE00000531788.2"; level 2; protein_id "ENSMUSP00000150492.2"; transcript_support_level "1"; mgi_id "MGI:101848"; tag "basic"; tag "appris_alternative_1"; havana_gene "OTTMUSG00000062797.1"; havana_transcript "OTTMUST00000152934.1";
chr9	HAVANA	CDS	75247470	75247518	0	+	1	gene_id "ENSMUSG00000032192.10"; transcript_id "ENSMUST00000215875.2"; gene_type "protein_coding"; gene_name "Gnb5"; transcript_type "protein_coding"; transcript_name "Gnb5-206"; exon_number 8; exon_id "ENSMUSE00000531788.2"; level 2; protein_id "ENSMUSP00000150492.2"; transcript_support_level "1"; mgi_id "MGI:101848"; tag "basic"; tag "appris_alternative_1"; havana_gene "OTTMUSG00000062797.1"; havana_transcript "OTTMUST00000152934.1";
chr9	HAVANA	exon	75247470	75247518	0	+	.	gene_id "ENSMUSG00000032192.10"; transcript_id "ENSMUST00000215346.2"; gene_type "protein_coding"; gene_name "Gnb5"; transcript_type "protein_coding_CDS_not_defined"; transcript_name "Gnb5-205"; exon_number 5; exon_id "ENSMUSE00001400639.2"; level 2; transcript_support_level "3"; mgi_id "MGI:101848"; havana_gene "OTTMUSG00000062797.1"; havana_transcript "OTTMUST00000152937.1";
chr9	ENSEMBL_gcm37	exon	75247470	75247518	414.530856522848	+	.	gene_id "ENSMUSG00000032192.10"; transcript_id "ENSMUSG00000032192.10_tx_1"; exon_id "chr9_75247470_75247518_+"; exonnum "10"; txlen "1483";
chr9	HAVANA	exon	75250267	75250516	0	+	.	gene_id "ENSMUSG00000032192.10"; transcript_id "ENSMUST00000215891.2"; gene_type "protein_coding"; gene_name "Gnb5"; transcript_type "protein_coding_CDS_not_defined"; transcript_name "Gnb5-207"; exon_number 1; exon_id "ENSMUSE00001401628.2"; level 2; transcript_support_level "1"; mgi_id "MGI:101848"; havana_gene "OTTMUSG00000062797.1"; havana_transcript "OTTMUST00000152939.1";
chr9	HAVANA	transcript	75250267	75252357	0	+	.	gene_id "ENSMUSG00000032192.10"; transcript_id "ENSMUST00000215891.2"; gene_type "protein_coding"; gene_name "Gnb5"; transcript_type "protein_coding_CDS_not_defined"; transcript_name "Gnb5-207"; level 2; transcript_support_level "1"; mgi_id "MGI:101848"; havana_gene "OTTMUSG00000062797.1"; havana_transcript "OTTMUST00000152939.1";
chr9	HAVANA	exon	75250790	75250886	0	+	.	gene_id "ENSMUSG00000032192.10"; transcript_id "ENSMUST00000213990.2"; gene_type "protein_coding"; gene_name "Gnb5"; transcript_type "protein_coding"; transcript_name "Gnb5-202"; exon_number 11; exon_id "ENSMUSE00000531787.2"; level 2; protein_id "ENSMUSP00000149938.2"; transcript_support_level "1"; mgi_id "MGI:101848"; tag "basic"; tag "Ensembl_canonical"; tag "GENCODE_Primary"; tag "appris_principal_4"; tag "CCDS"; ccdsid "CCDS40692.1"; havana_gene "OTTMUSG00000062797.1"; havana_transcript "OTTMUST00000152933.1";
chr9	HAVANA	CDS	75250790	75250886	0	+	0	gene_id "ENSMUSG00000032192.10"; transcript_id "ENSMUST00000213990.2"; gene_type "protein_coding"; gene_name "Gnb5"; transcript_type "protein_coding"; transcript_name "Gnb5-202"; exon_number 11; exon_id "ENSMUSE00000531787.2"; level 2; protein_id "ENSMUSP00000149938.2"; transcript_support_level "1"; mgi_id "MGI:101848"; tag "basic"; tag "Ensembl_canonical"; tag "GENCODE_Primary"; tag "appris_principal_4"; tag "CCDS"; ccdsid "CCDS40692.1"; havana_gene "OTTMUSG00000062797.1"; havana_transcript "OTTMUST00000152933.1";
chr9	ENSEMBL	exon	75250790	75250886	0	+	.	gene_id "ENSMUSG00000032192.10"; transcript_id "ENSMUST00000076889.7"; gene_type "protein_coding"; gene_name "Gnb5"; transcript_type "protein_coding"; transcript_name "Gnb5-201"; exon_number 10; exon_id "ENSMUSE00000531787.2"; level 3; protein_id "ENSMUSP00000076155.7"; transcript_support_level "1"; mgi_id "MGI:101848"; tag "basic"; tag "appris_principal_4"; tag "CCDS"; ccdsid "CCDS40692.1"; havana_gene "OTTMUSG00000062797.1";
chr9	ENSEMBL	CDS	75250790	75250886	0	+	0	gene_id "ENSMUSG00000032192.10"; transcript_id "ENSMUST00000076889.7"; gene_type "protein_coding"; gene_name "Gnb5"; transcript_type "protein_coding"; transcript_name "Gnb5-201"; exon_number 10; exon_id "ENSMUSE00000531787.2"; level 3; protein_id "ENSMUSP00000076155.7"; transcript_support_level "1"; mgi_id "MGI:101848"; tag "basic"; tag "appris_principal_4"; tag "CCDS"; ccdsid "CCDS40692.1"; havana_gene "OTTMUSG00000062797.1";
chr9	HAVANA	exon	75250790	75250886	0	+	.	gene_id "ENSMUSG00000032192.10"; transcript_id "ENSMUST00000215875.2"; gene_type "protein_coding"; gene_name "Gnb5"; transcript_type "protein_coding"; transcript_name "Gnb5-206"; exon_number 9; exon_id "ENSMUSE00000531787.2"; level 2; protein_id "ENSMUSP00000150492.2"; transcript_support_level "1"; mgi_id "MGI:101848"; tag "basic"; tag "appris_alternative_1"; havana_gene "OTTMUSG00000062797.1"; havana_transcript "OTTMUST00000152934.1";
chr9	HAVANA	CDS	75250790	75250886	0	+	0	gene_id "ENSMUSG00000032192.10"; transcript_id "ENSMUST00000215875.2"; gene_type "protein_coding"; gene_name "Gnb5"; transcript_type "protein_coding"; transcript_name "Gnb5-206"; exon_number 9; exon_id "ENSMUSE00000531787.2"; level 2; protein_id "ENSMUSP00000150492.2"; transcript_support_level "1"; mgi_id "MGI:101848"; tag "basic"; tag "appris_alternative_1"; havana_gene "OTTMUSG00000062797.1"; havana_transcript "OTTMUST00000152934.1";
chr9	HAVANA	exon	75250790	75250886	0	+	.	gene_id "ENSMUSG00000032192.10"; transcript_id "ENSMUST00000215346.2"; gene_type "protein_coding"; gene_name "Gnb5"; transcript_type "protein_coding_CDS_not_defined"; transcript_name "Gnb5-205"; exon_number 6; exon_id "ENSMUSE00001400332.2"; level 2; transcript_support_level "3"; mgi_id "MGI:101848"; havana_gene "OTTMUSG00000062797.1"; havana_transcript "OTTMUST00000152937.1";
chr9	ENSEMBL_gcm37	exon	75250790	75250886	414.530856522848	+	.	gene_id "ENSMUSG00000032192.10"; transcript_id "ENSMUSG00000032192.10_tx_1"; exon_id "chr9_75250790_75250886_+"; exonnum "11"; txlen "1483";
chr9	HAVANA	exon	75251763	75251924	0	+	.	gene_id "ENSMUSG00000032192.10"; transcript_id "ENSMUST00000215346.2"; gene_type "protein_coding"; gene_name "Gnb5"; transcript_type "protein_coding_CDS_not_defined"; transcript_name "Gnb5-205"; exon_number 7; exon_id "ENSMUSE00001401967.2"; level 2; transcript_support_level "3"; mgi_id "MGI:101848"; havana_gene "OTTMUSG00000062797.1"; havana_transcript "OTTMUST00000152937.1";
chr9	HAVANA	exon	75251763	75251929	0	+	.	gene_id "ENSMUSG00000032192.10"; transcript_id "ENSMUST00000213990.2"; gene_type "protein_coding"; gene_name "Gnb5"; transcript_type "protein_coding"; transcript_name "Gnb5-202"; exon_number 12; exon_id "ENSMUSE00000531786.2"; level 2; protein_id "ENSMUSP00000149938.2"; transcript_support_level "1"; mgi_id "MGI:101848"; tag "basic"; tag "Ensembl_canonical"; tag "GENCODE_Primary"; tag "appris_principal_4"; tag "CCDS"; ccdsid "CCDS40692.1"; havana_gene "OTTMUSG00000062797.1"; havana_transcript "OTTMUST00000152933.1";
chr9	HAVANA	CDS	75251763	75251929	0	+	2	gene_id "ENSMUSG00000032192.10"; transcript_id "ENSMUST00000213990.2"; gene_type "protein_coding"; gene_name "Gnb5"; transcript_type "protein_coding"; transcript_name "Gnb5-202"; exon_number 12; exon_id "ENSMUSE00000531786.2"; level 2; protein_id "ENSMUSP00000149938.2"; transcript_support_level "1"; mgi_id "MGI:101848"; tag "basic"; tag "Ensembl_canonical"; tag "GENCODE_Primary"; tag "appris_principal_4"; tag "CCDS"; ccdsid "CCDS40692.1"; havana_gene "OTTMUSG00000062797.1"; havana_transcript "OTTMUST00000152933.1";
chr9	ENSEMBL	exon	75251763	75251929	0	+	.	gene_id "ENSMUSG00000032192.10"; transcript_id "ENSMUST00000076889.7"; gene_type "protein_coding"; gene_name "Gnb5"; transcript_type "protein_coding"; transcript_name "Gnb5-201"; exon_number 11; exon_id "ENSMUSE00000531786.2"; level 3; protein_id "ENSMUSP00000076155.7"; transcript_support_level "1"; mgi_id "MGI:101848"; tag "basic"; tag "appris_principal_4"; tag "CCDS"; ccdsid "CCDS40692.1"; havana_gene "OTTMUSG00000062797.1";
chr9	ENSEMBL	CDS	75251763	75251929	0	+	2	gene_id "ENSMUSG00000032192.10"; transcript_id "ENSMUST00000076889.7"; gene_type "protein_coding"; gene_name "Gnb5"; transcript_type "protein_coding"; transcript_name "Gnb5-201"; exon_number 11; exon_id "ENSMUSE00000531786.2"; level 3; protein_id "ENSMUSP00000076155.7"; transcript_support_level "1"; mgi_id "MGI:101848"; tag "basic"; tag "appris_principal_4"; tag "CCDS"; ccdsid "CCDS40692.1"; havana_gene "OTTMUSG00000062797.1";
chr9	HAVANA	exon	75251763	75251929	0	+	.	gene_id "ENSMUSG00000032192.10"; transcript_id "ENSMUST00000215875.2"; gene_type "protein_coding"; gene_name "Gnb5"; transcript_type "protein_coding"; transcript_name "Gnb5-206"; exon_number 10; exon_id "ENSMUSE00000531786.2"; level 2; protein_id "ENSMUSP00000150492.2"; transcript_support_level "1"; mgi_id "MGI:101848"; tag "basic"; tag "appris_alternative_1"; havana_gene "OTTMUSG00000062797.1"; havana_transcript "OTTMUST00000152934.1";
chr9	HAVANA	CDS	75251763	75251929	0	+	2	gene_id "ENSMUSG00000032192.10"; transcript_id "ENSMUST00000215875.2"; gene_type "protein_coding"; gene_name "Gnb5"; transcript_type "protein_coding"; transcript_name "Gnb5-206"; exon_number 10; exon_id "ENSMUSE00000531786.2"; level 2; protein_id "ENSMUSP00000150492.2"; transcript_support_level "1"; mgi_id "MGI:101848"; tag "basic"; tag "appris_alternative_1"; havana_gene "OTTMUSG00000062797.1"; havana_transcript "OTTMUST00000152934.1";
chr9	HAVANA	exon	75251763	75251929	0	+	.	gene_id "ENSMUSG00000032192.10"; transcript_id "ENSMUST00000215891.2"; gene_type "protein_coding"; gene_name "Gnb5"; transcript_type "protein_coding_CDS_not_defined"; transcript_name "Gnb5-207"; exon_number 2; exon_id "ENSMUSE00001395785.2"; level 2; transcript_support_level "1"; mgi_id "MGI:101848"; havana_gene "OTTMUSG00000062797.1"; havana_transcript "OTTMUST00000152939.1";
chr9	ENSEMBL_gcm37	exon	75251763	75251929	414.530856522848	+	.	gene_id "ENSMUSG00000032192.10"; transcript_id "ENSMUSG00000032192.10_tx_1"; exon_id "chr9_75251763_75251929_+"; exonnum "12"; txlen "1483";
chr9	HAVANA	CDS	75252235	75252243	0	+	0	gene_id "ENSMUSG00000032192.10"; transcript_id "ENSMUST00000213990.2"; gene_type "protein_coding"; gene_name "Gnb5"; transcript_type "protein_coding"; transcript_name "Gnb5-202"; exon_number 13; exon_id "ENSMUSE00001400390.2"; level 2; protein_id "ENSMUSP00000149938.2"; transcript_support_level "1"; mgi_id "MGI:101848"; tag "basic"; tag "Ensembl_canonical"; tag "GENCODE_Primary"; tag "appris_principal_4"; tag "CCDS"; ccdsid "CCDS40692.1"; havana_gene "OTTMUSG00000062797.1"; havana_transcript "OTTMUST00000152933.1";
chr9	ENSEMBL	CDS	75252235	75252243	0	+	0	gene_id "ENSMUSG00000032192.10"; transcript_id "ENSMUST00000076889.7"; gene_type "protein_coding"; gene_name "Gnb5"; transcript_type "protein_coding"; transcript_name "Gnb5-201"; exon_number 12; exon_id "ENSMUSE00001467320.2"; level 3; protein_id "ENSMUSP00000076155.7"; transcript_support_level "1"; mgi_id "MGI:101848"; tag "basic"; tag "appris_principal_4"; tag "CCDS"; ccdsid "CCDS40692.1"; havana_gene "OTTMUSG00000062797.1";
chr9	HAVANA	CDS	75252235	75252243	0	+	0	gene_id "ENSMUSG00000032192.10"; transcript_id "ENSMUST00000215875.2"; gene_type "protein_coding"; gene_name "Gnb5"; transcript_type "protein_coding"; transcript_name "Gnb5-206"; exon_number 11; exon_id "ENSMUSE00001401695.2"; level 2; protein_id "ENSMUSP00000150492.2"; transcript_support_level "1"; mgi_id "MGI:101848"; tag "basic"; tag "appris_alternative_1"; havana_gene "OTTMUSG00000062797.1"; havana_transcript "OTTMUST00000152934.1";
chr9	ENSEMBL	exon	75252235	75252246	0	+	.	gene_id "ENSMUSG00000032192.10"; transcript_id "ENSMUST00000076889.7"; gene_type "protein_coding"; gene_name "Gnb5"; transcript_type "protein_coding"; transcript_name "Gnb5-201"; exon_number 12; exon_id "ENSMUSE00001467320.2"; level 3; protein_id "ENSMUSP00000076155.7"; transcript_support_level "1"; mgi_id "MGI:101848"; tag "basic"; tag "appris_principal_4"; tag "CCDS"; ccdsid "CCDS40692.1"; havana_gene "OTTMUSG00000062797.1";
chr9	HAVANA	exon	75252235	75252357	0	+	.	gene_id "ENSMUSG00000032192.10"; transcript_id "ENSMUST00000215891.2"; gene_type "protein_coding"; gene_name "Gnb5"; transcript_type "protein_coding_CDS_not_defined"; transcript_name "Gnb5-207"; exon_number 3; exon_id "ENSMUSE00001396879.2"; level 2; transcript_support_level "1"; mgi_id "MGI:101848"; havana_gene "OTTMUSG00000062797.1"; havana_transcript "OTTMUST00000152939.1";
chr9	ENSEMBL_gcm37	exon	75252235	75252357	414.530856522848	+	.	gene_id "ENSMUSG00000032192.10"; transcript_id "ENSMUSG00000032192.10_tx_1"; exon_id "chr9_75252235_75252357_+"; exonnum "13"; txlen "1483";
chr9	HAVANA	exon	75252235	75252759	0	+	.	gene_id "ENSMUSG00000032192.10"; transcript_id "ENSMUST00000213990.2"; gene_type "protein_coding"; gene_name "Gnb5"; transcript_type "protein_coding"; transcript_name "Gnb5-202"; exon_number 13; exon_id "ENSMUSE00001400390.2"; level 2; protein_id "ENSMUSP00000149938.2"; transcript_support_level "1"; mgi_id "MGI:101848"; tag "basic"; tag "Ensembl_canonical"; tag "GENCODE_Primary"; tag "appris_principal_4"; tag "CCDS"; ccdsid "CCDS40692.1"; havana_gene "OTTMUSG00000062797.1"; havana_transcript "OTTMUST00000152933.1";
chr9	HAVANA	exon	75252235	75253153	0	+	.	gene_id "ENSMUSG00000032192.10"; transcript_id "ENSMUST00000215875.2"; gene_type "protein_coding"; gene_name "Gnb5"; transcript_type "protein_coding"; transcript_name "Gnb5-206"; exon_number 11; exon_id "ENSMUSE00001401695.2"; level 2; protein_id "ENSMUSP00000150492.2"; transcript_support_level "1"; mgi_id "MGI:101848"; tag "basic"; tag "appris_alternative_1"; havana_gene "OTTMUSG00000062797.1"; havana_transcript "OTTMUST00000152934.1";
chr9	HAVANA	stop_codon	75252244	75252246	0	+	0	gene_id "ENSMUSG00000032192.10"; transcript_id "ENSMUST00000213990.2"; gene_type "protein_coding"; gene_name "Gnb5"; transcript_type "protein_coding"; transcript_name "Gnb5-202"; exon_number 13; exon_id "ENSMUSE00001400390.2"; level 2; protein_id "ENSMUSP00000149938.2"; transcript_support_level "1"; mgi_id "MGI:101848"; tag "basic"; tag "Ensembl_canonical"; tag "GENCODE_Primary"; tag "appris_principal_4"; tag "CCDS"; ccdsid "CCDS40692.1"; havana_gene "OTTMUSG00000062797.1"; havana_transcript "OTTMUST00000152933.1";
chr9	ENSEMBL	stop_codon	75252244	75252246	0	+	0	gene_id "ENSMUSG00000032192.10"; transcript_id "ENSMUST00000076889.7"; gene_type "protein_coding"; gene_name "Gnb5"; transcript_type "protein_coding"; transcript_name "Gnb5-201"; exon_number 12; exon_id "ENSMUSE00001467320.2"; level 3; protein_id "ENSMUSP00000076155.7"; transcript_support_level "1"; mgi_id "MGI:101848"; tag "basic"; tag "appris_principal_4"; tag "CCDS"; ccdsid "CCDS40692.1"; havana_gene "OTTMUSG00000062797.1";
chr9	ENSEMBL	UTR	75252244	75252246	0	+	.	gene_id "ENSMUSG00000032192.10"; transcript_id "ENSMUST00000076889.7"; gene_type "protein_coding"; gene_name "Gnb5"; transcript_type "protein_coding"; transcript_name "Gnb5-201"; exon_number 12; exon_id "ENSMUSE00001467320.2"; level 3; protein_id "ENSMUSP00000076155.7"; transcript_support_level "1"; mgi_id "MGI:101848"; tag "basic"; tag "appris_principal_4"; tag "CCDS"; ccdsid "CCDS40692.1"; havana_gene "OTTMUSG00000062797.1";
chr9	HAVANA	stop_codon	75252244	75252246	0	+	0	gene_id "ENSMUSG00000032192.10"; transcript_id "ENSMUST00000215875.2"; gene_type "protein_coding"; gene_name "Gnb5"; transcript_type "protein_coding"; transcript_name "Gnb5-206"; exon_number 11; exon_id "ENSMUSE00001401695.2"; level 2; protein_id "ENSMUSP00000150492.2"; transcript_support_level "1"; mgi_id "MGI:101848"; tag "basic"; tag "appris_alternative_1"; havana_gene "OTTMUSG00000062797.1"; havana_transcript "OTTMUST00000152934.1";
chr9	HAVANA	UTR	75252244	75252759	0	+	.	gene_id "ENSMUSG00000032192.10"; transcript_id "ENSMUST00000213990.2"; gene_type "protein_coding"; gene_name "Gnb5"; transcript_type "protein_coding"; transcript_name "Gnb5-202"; exon_number 13; exon_id "ENSMUSE00001400390.2"; level 2; protein_id "ENSMUSP00000149938.2"; transcript_support_level "1"; mgi_id "MGI:101848"; tag "basic"; tag "Ensembl_canonical"; tag "GENCODE_Primary"; tag "appris_principal_4"; tag "CCDS"; ccdsid "CCDS40692.1"; havana_gene "OTTMUSG00000062797.1"; havana_transcript "OTTMUST00000152933.1";
chr9	HAVANA	UTR	75252244	75253153	0	+	.	gene_id "ENSMUSG00000032192.10"; transcript_id "ENSMUST00000215875.2"; gene_type "protein_coding"; gene_name "Gnb5"; transcript_type "protein_coding"; transcript_name "Gnb5-206"; exon_number 11; exon_id "ENSMUSE00001401695.2"; level 2; protein_id "ENSMUSP00000150492.2"; transcript_support_level "1"; mgi_id "MGI:101848"; tag "basic"; tag "appris_alternative_1"; havana_gene "OTTMUSG00000062797.1"; havana_transcript "OTTMUST00000152934.1";
chr9	HAVANA	exon	75252937	75253158	0	+	.	gene_id "ENSMUSG00000032192.10"; transcript_id "ENSMUST00000216290.2"; gene_type "protein_coding"; gene_name "Gnb5"; transcript_type "protein_coding_CDS_not_defined"; transcript_name "Gnb5-208"; exon_number 4; exon_id "ENSMUSE00001396772.2"; level 2; transcript_support_level "5"; mgi_id "MGI:101848"; havana_gene "OTTMUSG00000062797.1"; havana_transcript "OTTMUST00000152936.1";
chr9	HAVANA	UTR	75255040	75255184	0	+	.	gene_id "ENSMUSG00000032191.7"; transcript_id "ENSMUST00000034709.7"; gene_type "protein_coding"; gene_name "Bcl2l10"; transcript_type "protein_coding"; transcript_name "Bcl2l10-201"; exon_number 1; exon_id "ENSMUSE00000217552.6"; level 2; protein_id "ENSMUSP00000034709.6"; transcript_support_level "1"; mgi_id "MGI:1330841"; tag "basic"; tag "Ensembl_canonical"; tag "GENCODE_Primary"; tag "appris_principal_1"; tag "CCDS"; ccdsid "CCDS23341.1"; havana_gene "OTTMUSG00000074670.1"; havana_transcript "OTTMUST00000181223.1";
chr9	HAVANA	exon	75255040	75255637	0	+	.	gene_id "ENSMUSG00000032191.7"; transcript_id "ENSMUST00000034709.7"; gene_type "protein_coding"; gene_name "Bcl2l10"; transcript_type "protein_coding"; transcript_name "Bcl2l10-201"; exon_number 1; exon_id "ENSMUSE00000217552.6"; level 2; protein_id "ENSMUSP00000034709.6"; transcript_support_level "1"; mgi_id "MGI:1330841"; tag "basic"; tag "Ensembl_canonical"; tag "GENCODE_Primary"; tag "appris_principal_1"; tag "CCDS"; ccdsid "CCDS23341.1"; havana_gene "OTTMUSG00000074670.1"; havana_transcript "OTTMUST00000181223.1";
chr9	HAVANA	gene	75255040	75258931	0	+	.	gene_id "ENSMUSG00000032191.7"; gene_type "protein_coding"; gene_name "Bcl2l10"; level 2; mgi_id "MGI:1330841"; havana_gene "OTTMUSG00000074670.1";
chr9	HAVANA	transcript	75255040	75258931	0	+	.	gene_id "ENSMUSG00000032191.7"; transcript_id "ENSMUST00000034709.7"; gene_type "protein_coding"; gene_name "Bcl2l10"; transcript_type "protein_coding"; transcript_name "Bcl2l10-201"; level 2; protein_id "ENSMUSP00000034709.6"; transcript_support_level "1"; mgi_id "MGI:1330841"; tag "basic"; tag "Ensembl_canonical"; tag "GENCODE_Primary"; tag "appris_principal_1"; tag "CCDS"; ccdsid "CCDS23341.1"; havana_gene "OTTMUSG00000074670.1"; havana_transcript "OTTMUST00000181223.1";
chr9	HAVANA	start_codon	75255185	75255187	0	+	0	gene_id "ENSMUSG00000032191.7"; transcript_id "ENSMUST00000034709.7"; gene_type "protein_coding"; gene_name "Bcl2l10"; transcript_type "protein_coding"; transcript_name "Bcl2l10-201"; exon_number 1; exon_id "ENSMUSE00000217552.6"; level 2; protein_id "ENSMUSP00000034709.6"; transcript_support_level "1"; mgi_id "MGI:1330841"; tag "basic"; tag "Ensembl_canonical"; tag "GENCODE_Primary"; tag "appris_principal_1"; tag "CCDS"; ccdsid "CCDS23341.1"; havana_gene "OTTMUSG00000074670.1"; havana_transcript "OTTMUST00000181223.1";
chr9	HAVANA	CDS	75255185	75255637	0	+	0	gene_id "ENSMUSG00000032191.7"; transcript_id "ENSMUST00000034709.7"; gene_type "protein_coding"; gene_name "Bcl2l10"; transcript_type "protein_coding"; transcript_name "Bcl2l10-201"; exon_number 1; exon_id "ENSMUSE00000217552.6"; level 2; protein_id "ENSMUSP00000034709.6"; transcript_support_level "1"; mgi_id "MGI:1330841"; tag "basic"; tag "Ensembl_canonical"; tag "GENCODE_Primary"; tag "appris_principal_1"; tag "CCDS"; ccdsid "CCDS23341.1"; havana_gene "OTTMUSG00000074670.1"; havana_transcript "OTTMUST00000181223.1";
chr9	HAVANA	CDS	75258293	75258412	0	+	0	gene_id "ENSMUSG00000032191.7"; transcript_id "ENSMUST00000034709.7"; gene_type "protein_coding"; gene_name "Bcl2l10"; transcript_type "protein_coding"; transcript_name "Bcl2l10-201"; exon_number 2; exon_id "ENSMUSE00000377694.8"; level 2; protein_id "ENSMUSP00000034709.6"; transcript_support_level "1"; mgi_id "MGI:1330841"; tag "basic"; tag "Ensembl_canonical"; tag "GENCODE_Primary"; tag "appris_principal_1"; tag "CCDS"; ccdsid "CCDS23341.1"; havana_gene "OTTMUSG00000074670.1"; havana_transcript "OTTMUST00000181223.1";
chr9	HAVANA	exon	75258293	75258931	0	+	.	gene_id "ENSMUSG00000032191.7"; transcript_id "ENSMUST00000034709.7"; gene_type "protein_coding"; gene_name "Bcl2l10"; transcript_type "protein_coding"; transcript_name "Bcl2l10-201"; exon_number 2; exon_id "ENSMUSE00000377694.8"; level 2; protein_id "ENSMUSP00000034709.6"; transcript_support_level "1"; mgi_id "MGI:1330841"; tag "basic"; tag "Ensembl_canonical"; tag "GENCODE_Primary"; tag "appris_principal_1"; tag "CCDS"; ccdsid "CCDS23341.1"; havana_gene "OTTMUSG00000074670.1"; havana_transcript "OTTMUST00000181223.1";
chr9	HAVANA	stop_codon	75258413	75258415	0	+	0	gene_id "ENSMUSG00000032191.7"; transcript_id "ENSMUST00000034709.7"; gene_type "protein_coding"; gene_name "Bcl2l10"; transcript_type "protein_coding"; transcript_name "Bcl2l10-201"; exon_number 2; exon_id "ENSMUSE00000377694.8"; level 2; protein_id "ENSMUSP00000034709.6"; transcript_support_level "1"; mgi_id "MGI:1330841"; tag "basic"; tag "Ensembl_canonical"; tag "GENCODE_Primary"; tag "appris_principal_1"; tag "CCDS"; ccdsid "CCDS23341.1"; havana_gene "OTTMUSG00000074670.1"; havana_transcript "OTTMUST00000181223.1";
chr9	HAVANA	UTR	75258413	75258931	0	+	.	gene_id "ENSMUSG00000032191.7"; transcript_id "ENSMUST00000034709.7"; gene_type "protein_coding"; gene_name "Bcl2l10"; transcript_type "protein_coding"; transcript_name "Bcl2l10-201"; exon_number 2; exon_id "ENSMUSE00000377694.8"; level 2; protein_id "ENSMUSP00000034709.6"; transcript_support_level "1"; mgi_id "MGI:1330841"; tag "basic"; tag "Ensembl_canonical"; tag "GENCODE_Primary"; tag "appris_principal_1"; tag "CCDS"; ccdsid "CCDS23341.1"; havana_gene "OTTMUSG00000074670.1"; havana_transcript "OTTMUST00000181223.1";
chr9	HAVANA	exon	75278522	75278810	0	+	.	gene_id "ENSMUSG00000123665.1"; transcript_id "ENSMUST00000259411.1"; gene_type "lncRNA"; gene_name "ENSMUSG00000123665"; transcript_type "lncRNA"; transcript_name "ENSMUST00000259411"; exon_number 1; exon_id "ENSMUSE00001515371.1"; level 2; tag "basic"; tag "Ensembl_canonical"; tag "GENCODE_Primary"; tag "TAGENE";
chr9	HAVANA	gene	75278522	75293072	0	+	.	gene_id "ENSMUSG00000123665.1"; gene_type "lncRNA"; gene_name "ENSMUSG00000123665"; level 2;
chr9	HAVANA	transcript	75278522	75293072	0	+	.	gene_id "ENSMUSG00000123665.1"; transcript_id "ENSMUST00000259411.1"; gene_type "lncRNA"; gene_name "ENSMUSG00000123665"; transcript_type "lncRNA"; transcript_name "ENSMUST00000259411"; level 2; tag "basic"; tag "Ensembl_canonical"; tag "GENCODE_Primary"; tag "TAGENE";
chr9	HAVANA	exon	75278543	75278810	0	+	.	gene_id "ENSMUSG00000123665.1"; transcript_id "ENSMUST00000259412.1"; gene_type "lncRNA"; gene_name "ENSMUSG00000123665"; transcript_type "lncRNA"; transcript_name "ENSMUST00000259412"; exon_number 1; exon_id "ENSMUSE00001515373.1"; level 2; tag "TAGENE";
chr9	ENSEMBL_gcm37	exon	75278543	75278810	0.151042938404972	+	.	gene_id "ENSMUSG00000123665.1"; transcript_id "ENSMUSG00000123665.1_tx_4"; exon_id "chr9_75278543_75278810_+"; exonnum "1"; txlen "1022";
chr9	HAVANA	transcript	75278543	75280316	0	+	.	gene_id "ENSMUSG00000123665.1"; transcript_id "ENSMUST00000259412.1"; gene_type "lncRNA"; gene_name "ENSMUSG00000123665"; transcript_type "lncRNA"; transcript_name "ENSMUST00000259412"; level 2; tag "TAGENE";
chr9	sragcm37_es	exon	75279579	75279864	2.09663813199203	+	.	gene_id "ENSMUSG00000123665.1"; transcript_id "ENSMUSG00000123665.1_tx_2"; exon_id "chr9_75279579_75279864_+"; exonnum "1"; txlen "983";
chr9	sragcm37_es	exon	75279579	75279864	0.13407148471931	+	.	gene_id "ENSMUSG00000123665.1"; transcript_id "ENSMUSG00000123665.1_tx_5"; exon_id "chr9_75279579_75279864_+"; exonnum "1"; txlen "1040";
chr9	HAVANA	exon	75279996	75280232	0	+	.	gene_id "ENSMUSG00000123665.1"; transcript_id "ENSMUST00000259411.1"; gene_type "lncRNA"; gene_name "ENSMUSG00000123665"; transcript_type "lncRNA"; transcript_name "ENSMUST00000259411"; exon_number 2; exon_id "ENSMUSE00001515374.1"; level 2; tag "basic"; tag "Ensembl_canonical"; tag "GENCODE_Primary"; tag "TAGENE";
chr9	ENSEMBL_gcm37	exon	75279996	75280232	2.09663813199203	+	.	gene_id "ENSMUSG00000123665.1"; transcript_id "ENSMUSG00000123665.1_tx_2"; exon_id "chr9_75279996_75280232_+"; exonnum "2"; txlen "983";
chr9	ENSEMBL_gcm37	exon	75279996	75280232	0.151042938404972	+	.	gene_id "ENSMUSG00000123665.1"; transcript_id "ENSMUSG00000123665.1_tx_4"; exon_id "chr9_75279996_75280232_+"; exonnum "2"; txlen "1022";
chr9	ENSEMBL_gcm37	exon	75279996	75280232	0.13407148471931	+	.	gene_id "ENSMUSG00000123665.1"; transcript_id "ENSMUSG00000123665.1_tx_5"; exon_id "chr9_75279996_75280232_+"; exonnum "2"; txlen "1040";
chr9	HAVANA	exon	75279996	75280316	0	+	.	gene_id "ENSMUSG00000123665.1"; transcript_id "ENSMUST00000259412.1"; gene_type "lncRNA"; gene_name "ENSMUSG00000123665"; transcript_type "lncRNA"; transcript_name "ENSMUST00000259412"; exon_number 2; exon_id "ENSMUSE00001515370.1"; level 2; tag "TAGENE";
chr9	sragcm37_mid	exon	75284448	75284504	0.151042938404972	+	.	gene_id "ENSMUSG00000123665.1"; transcript_id "ENSMUSG00000123665.1_tx_4"; exon_id "chr9_75284448_75284504_+"; exonnum "3"; txlen "1022";
chr9	sragcm37_mid	exon	75284448	75284504	0.13407148471931	+	.	gene_id "ENSMUSG00000123665.1"; transcript_id "ENSMUSG00000123665.1_tx_5"; exon_id "chr9_75284448_75284504_+"; exonnum "3"; txlen "1040";
chr9	sragcm37_es	exon	75286399	75286474	0.937343853849717	+	.	gene_id "ENSMUSG00000123665.1"; transcript_id "ENSMUSG00000123665.1_tx_3"; exon_id "chr9_75286399_75286474_+"; exonnum "1"; txlen "536";
chr9	sragcm37_es	exon	75290979	75291099	0.00267662534404493	+	.	gene_id "sragcm37_gene_18786"; transcript_id "sragcm37_gene_18786_tx_1"; exon_id "chr9_75290979_75291099_+"; exonnum "1"; txlen "651";
chr9	sragcm37_ss	exon	75291499	75292028	0.00267662534404493	+	.	gene_id "sragcm37_gene_18786"; transcript_id "sragcm37_gene_18786_tx_1"; exon_id "chr9_75291499_75292028_+"; exonnum "2"; txlen "651";
chr9	HAVANA	exon	75292613	75293072	0	+	.	gene_id "ENSMUSG00000123665.1"; transcript_id "ENSMUST00000259411.1"; gene_type "lncRNA"; gene_name "ENSMUSG00000123665"; transcript_type "lncRNA"; transcript_name "ENSMUST00000259411"; exon_number 3; exon_id "ENSMUSE00001515372.1"; level 2; tag "basic"; tag "Ensembl_canonical"; tag "GENCODE_Primary"; tag "TAGENE";
chr9	ENSEMBL_gcm37	exon	75292613	75293072	2.09663813199203	+	.	gene_id "ENSMUSG00000123665.1"; transcript_id "ENSMUSG00000123665.1_tx_2"; exon_id "chr9_75292613_75293072_+"; exonnum "3"; txlen "983";
chr9	ENSEMBL_gcm37	exon	75292613	75293072	0.937343853849717	+	.	gene_id "ENSMUSG00000123665.1"; transcript_id "ENSMUSG00000123665.1_tx_3"; exon_id "chr9_75292613_75293072_+"; exonnum "2"; txlen "536";
chr9	ENSEMBL_gcm37	exon	75292613	75293072	0.151042938404972	+	.	gene_id "ENSMUSG00000123665.1"; transcript_id "ENSMUSG00000123665.1_tx_4"; exon_id "chr9_75292613_75293072_+"; exonnum "4"; txlen "1022";
chr9	ENSEMBL_gcm37	exon	75292613	75293072	0.13407148471931	+	.	gene_id "ENSMUSG00000123665.1"; transcript_id "ENSMUSG00000123665.1_tx_5"; exon_id "chr9_75292613_75293072_+"; exonnum "4"; txlen "1040";
chr9	HAVANA	exon	75317377	75317574	0	+	.	gene_id "ENSMUSG00000097021.9"; transcript_id "ENSMUST00000296254.1"; gene_type "lncRNA"; gene_name "4933433G15Rik"; transcript_type "lncRNA"; transcript_name "4933433G15Rik-225"; exon_number 1; exon_id "ENSMUSE00001586408.1"; level 2; mgi_id "MGI:1918524"; tag "TAGENE"; havana_gene "OTTMUSG00000062801.1";
chr9	HAVANA	transcript	75317377	75323607	0	+	.	gene_id "ENSMUSG00000097021.9"; transcript_id "ENSMUST00000296254.1"; gene_type "lncRNA"; gene_name "4933433G15Rik"; transcript_type "lncRNA"; transcript_name "4933433G15Rik-225"; level 2; mgi_id "MGI:1918524"; tag "TAGENE"; havana_gene "OTTMUSG00000062801.1";
chr9	HAVANA	gene	75317377	75325011	0	+	.	gene_id "ENSMUSG00000097021.9"; gene_type "lncRNA"; gene_name "4933433G15Rik"; level 2; mgi_id "MGI:1918524"; havana_gene "OTTMUSG00000062801.1";
chr9	HAVANA	exon	75317379	75317574	0	+	.	gene_id "ENSMUSG00000097021.9"; transcript_id "ENSMUST00000296232.1"; gene_type "lncRNA"; gene_name "4933433G15Rik"; transcript_type "lncRNA"; transcript_name "4933433G15Rik-203"; exon_number 1; exon_id "ENSMUSE00001586397.1"; level 2; mgi_id "MGI:1918524"; tag "Ensembl_canonical"; tag "GENCODE_Primary"; tag "TAGENE"; havana_gene "OTTMUSG00000062801.1";
chr9	HAVANA	transcript	75317379	75318248	0	+	.	gene_id "ENSMUSG00000097021.9"; transcript_id "ENSMUST00000296286.1"; gene_type "lncRNA"; gene_name "4933433G15Rik"; transcript_type "lncRNA"; transcript_name "4933433G15Rik-257"; level 2; mgi_id "MGI:1918524"; tag "TAGENE"; havana_gene "OTTMUSG00000062801.1";
chr9	HAVANA	exon	75317379	75318248	0	+	.	gene_id "ENSMUSG00000097021.9"; transcript_id "ENSMUST00000296286.1"; gene_type "lncRNA"; gene_name "4933433G15Rik"; transcript_type "lncRNA"; transcript_name "4933433G15Rik-257"; exon_number 1; exon_id "ENSMUSE00001586377.1"; level 2; mgi_id "MGI:1918524"; tag "TAGENE"; havana_gene "OTTMUSG00000062801.1";
chr9	HAVANA	transcript	75317379	75325003	0	+	.	gene_id "ENSMUSG00000097021.9"; transcript_id "ENSMUST00000296232.1"; gene_type "lncRNA"; gene_name "4933433G15Rik"; transcript_type "lncRNA"; transcript_name "4933433G15Rik-203"; level 2; mgi_id "MGI:1918524"; tag "Ensembl_canonical"; tag "GENCODE_Primary"; tag "TAGENE"; havana_gene "OTTMUSG00000062801.1";
chr9	HAVANA	exon	75317387	75317574	0	+	.	gene_id "ENSMUSG00000097021.9"; transcript_id "ENSMUST00000296233.1"; gene_type "lncRNA"; gene_name "4933433G15Rik"; transcript_type "lncRNA"; transcript_name "4933433G15Rik-204"; exon_number 1; exon_id "ENSMUSE00001586404.1"; level 2; mgi_id "MGI:1918524"; tag "TAGENE"; havana_gene "OTTMUSG00000062801.1";
chr9	HAVANA	exon	75317387	75317587	0	+	.	gene_id "ENSMUSG00000097021.9"; transcript_id "ENSMUST00000296236.1"; gene_type "lncRNA"; gene_name "4933433G15Rik"; transcript_type "lncRNA"; transcript_name "4933433G15Rik-207"; exon_number 1; exon_id "ENSMUSE00001586381.1"; level 2; mgi_id "MGI:1918524"; tag "TAGENE"; havana_gene "OTTMUSG00000062801.1";
chr9	HAVANA	exon	75317387	75317805	0	+	.	gene_id "ENSMUSG00000097021.9"; transcript_id "ENSMUST00000296235.1"; gene_type "lncRNA"; gene_name "4933433G15Rik"; transcript_type "lncRNA"; transcript_name "4933433G15Rik-206"; exon_number 1; exon_id "ENSMUSE00001586375.1"; level 2; mgi_id "MGI:1918524"; tag "TAGENE"; havana_gene "OTTMUSG00000062801.1";
chr9	HAVANA	transcript	75317387	75324994	0	+	.	gene_id "ENSMUSG00000097021.9"; transcript_id "ENSMUST00000296235.1"; gene_type "lncRNA"; gene_name "4933433G15Rik"; transcript_type "lncRNA"; transcript_name "4933433G15Rik-206"; level 2; mgi_id "MGI:1918524"; tag "TAGENE"; havana_gene "OTTMUSG00000062801.1";
chr9	HAVANA	transcript	75317387	75324994	0	+	.	gene_id "ENSMUSG00000097021.9"; transcript_id "ENSMUST00000296236.1"; gene_type "lncRNA"; gene_name "4933433G15Rik"; transcript_type "lncRNA"; transcript_name "4933433G15Rik-207"; level 2; mgi_id "MGI:1918524"; tag "TAGENE"; havana_gene "OTTMUSG00000062801.1";
chr9	HAVANA	transcript	75317387	75324998	0	+	.	gene_id "ENSMUSG00000097021.9"; transcript_id "ENSMUST00000296233.1"; gene_type "lncRNA"; gene_name "4933433G15Rik"; transcript_type "lncRNA"; transcript_name "4933433G15Rik-204"; level 2; mgi_id "MGI:1918524"; tag "TAGENE"; havana_gene "OTTMUSG00000062801.1";
chr9	HAVANA	exon	75317391	75317615	0	+	.	gene_id "ENSMUSG00000097021.9"; transcript_id "ENSMUST00000296264.1"; gene_type "lncRNA"; gene_name "4933433G15Rik"; transcript_type "lncRNA"; transcript_name "4933433G15Rik-235"; exon_number 1; exon_id "ENSMUSE00001586380.1"; level 2; mgi_id "MGI:1918524"; tag "TAGENE"; havana_gene "OTTMUSG00000062801.1";
chr9	HAVANA	transcript	75317391	75322814	0	+	.	gene_id "ENSMUSG00000097021.9"; transcript_id "ENSMUST00000296264.1"; gene_type "lncRNA"; gene_name "4933433G15Rik"; transcript_type "lncRNA"; transcript_name "4933433G15Rik-235"; level 2; mgi_id "MGI:1918524"; tag "TAGENE"; havana_gene "OTTMUSG00000062801.1";
chr9	HAVANA	exon	75317393	75317574	0	+	.	gene_id "ENSMUSG00000097021.9"; transcript_id "ENSMUST00000296255.1"; gene_type "lncRNA"; gene_name "4933433G15Rik"; transcript_type "lncRNA"; transcript_name "4933433G15Rik-226"; exon_number 1; exon_id "ENSMUSE00001586391.1"; level 2; mgi_id "MGI:1918524"; tag "TAGENE"; havana_gene "OTTMUSG00000062801.1";
chr9	HAVANA	transcript	75317393	75323607	0	+	.	gene_id "ENSMUSG00000097021.9"; transcript_id "ENSMUST00000296255.1"; gene_type "lncRNA"; gene_name "4933433G15Rik"; transcript_type "lncRNA"; transcript_name "4933433G15Rik-226"; level 2; mgi_id "MGI:1918524"; tag "TAGENE"; havana_gene "OTTMUSG00000062801.1";
chr9	HAVANA	exon	75317394	75317574	0	+	.	gene_id "ENSMUSG00000097021.9"; transcript_id "ENSMUST00000296283.1"; gene_type "lncRNA"; gene_name "4933433G15Rik"; transcript_type "lncRNA"; transcript_name "4933433G15Rik-254"; exon_number 1; exon_id "ENSMUSE00001586390.1"; level 2; mgi_id "MGI:1918524"; tag "TAGENE"; havana_gene "OTTMUSG00000062801.1";
chr9	HAVANA	transcript	75317394	75320168	0	+	.	gene_id "ENSMUSG00000097021.9"; transcript_id "ENSMUST00000296283.1"; gene_type "lncRNA"; gene_name "4933433G15Rik"; transcript_type "lncRNA"; transcript_name "4933433G15Rik-254"; level 2; mgi_id "MGI:1918524"; tag "TAGENE"; havana_gene "OTTMUSG00000062801.1";
chr9	HAVANA	exon	75317403	75317574	0	+	.	gene_id "ENSMUSG00000097021.9"; transcript_id "ENSMUST00000296234.1"; gene_type "lncRNA"; gene_name "4933433G15Rik"; transcript_type "lncRNA"; transcript_name "4933433G15Rik-205"; exon_number 1; exon_id "ENSMUSE00001586382.1"; level 2; mgi_id "MGI:1918524"; tag "TAGENE"; havana_gene "OTTMUSG00000062801.1";
chr9	HAVANA	transcript	75317403	75325011	0	+	.	gene_id "ENSMUSG00000097021.9"; transcript_id "ENSMUST00000296234.1"; gene_type "lncRNA"; gene_name "4933433G15Rik"; transcript_type "lncRNA"; transcript_name "4933433G15Rik-205"; level 2; mgi_id "MGI:1918524"; tag "TAGENE"; havana_gene "OTTMUSG00000062801.1";
chr9	HAVANA	exon	75317406	75317461	0	+	.	gene_id "ENSMUSG00000097021.9"; transcript_id "ENSMUST00000296237.1"; gene_type "lncRNA"; gene_name "4933433G15Rik"; transcript_type "lncRNA"; transcript_name "4933433G15Rik-208"; exon_number 1; exon_id "ENSMUSE00001586423.1"; level 2; mgi_id "MGI:1918524"; tag "TAGENE"; havana_gene "OTTMUSG00000062801.1";
chr9	HAVANA	transcript	75317406	75324998	0	+	.	gene_id "ENSMUSG00000097021.9"; transcript_id "ENSMUST00000296237.1"; gene_type "lncRNA"; gene_name "4933433G15Rik"; transcript_type "lncRNA"; transcript_name "4933433G15Rik-208"; level 2; mgi_id "MGI:1918524"; tag "TAGENE"; havana_gene "OTTMUSG00000062801.1";
chr9	HAVANA	exon	75317410	75317564	0	+	.	gene_id "ENSMUSG00000097021.9"; transcript_id "ENSMUST00000296267.1"; gene_type "lncRNA"; gene_name "4933433G15Rik"; transcript_type "lncRNA"; transcript_name "4933433G15Rik-238"; exon_number 1; exon_id "ENSMUSE00001586367.1"; level 2; mgi_id "MGI:1918524"; tag "TAGENE"; havana_gene "OTTMUSG00000062801.1";
chr9	HAVANA	exon	75317410	75317587	0	+	.	gene_id "ENSMUSG00000097021.9"; transcript_id "ENSMUST00000296238.1"; gene_type "lncRNA"; gene_name "4933433G15Rik"; transcript_type "lncRNA"; transcript_name "4933433G15Rik-209"; exon_number 1; exon_id "ENSMUSE00001586422.1"; level 2; mgi_id "MGI:1918524"; tag "TAGENE"; havana_gene "OTTMUSG00000062801.1";
chr9	HAVANA	exon	75317410	75317615	0	+	.	gene_id "ENSMUSG00000097021.9"; transcript_id "ENSMUST00000296265.1"; gene_type "lncRNA"; gene_name "4933433G15Rik"; transcript_type "lncRNA"; transcript_name "4933433G15Rik-236"; exon_number 1; exon_id "ENSMUSE00001586394.1"; level 2; mgi_id "MGI:1918524"; tag "TAGENE"; havana_gene "OTTMUSG00000062801.1";
chr9	HAVANA	transcript	75317410	75322822	0	+	.	gene_id "ENSMUSG00000097021.9"; transcript_id "ENSMUST00000296267.1"; gene_type "lncRNA"; gene_name "4933433G15Rik"; transcript_type "lncRNA"; transcript_name "4933433G15Rik-238"; level 2; mgi_id "MGI:1918524"; tag "TAGENE"; havana_gene "OTTMUSG00000062801.1";
chr9	HAVANA	transcript	75317410	75322824	0	+	.	gene_id "ENSMUSG00000097021.9"; transcript_id "ENSMUST00000296265.1"; gene_type "lncRNA"; gene_name "4933433G15Rik"; transcript_type "lncRNA"; transcript_name "4933433G15Rik-236"; level 2; mgi_id "MGI:1918524"; tag "TAGENE"; havana_gene "OTTMUSG00000062801.1";
chr9	HAVANA	transcript	75317410	75324998	0	+	.	gene_id "ENSMUSG00000097021.9"; transcript_id "ENSMUST00000296238.1"; gene_type "lncRNA"; gene_name "4933433G15Rik"; transcript_type "lncRNA"; transcript_name "4933433G15Rik-209"; level 2; mgi_id "MGI:1918524"; tag "TAGENE"; havana_gene "OTTMUSG00000062801.1";
chr9	HAVANA	exon	75317412	75317564	0	+	.	gene_id "ENSMUSG00000097021.9"; transcript_id "ENSMUST00000296246.1"; gene_type "lncRNA"; gene_name "4933433G15Rik"; transcript_type "lncRNA"; transcript_name "4933433G15Rik-217"; exon_number 1; exon_id "ENSMUSE00001586405.1"; level 2; mgi_id "MGI:1918524"; tag "TAGENE"; havana_gene "OTTMUSG00000062801.1";
chr9	HAVANA	exon	75317412	75317574	0	+	.	gene_id "ENSMUSG00000097021.9"; transcript_id "ENSMUST00000296268.1"; gene_type "lncRNA"; gene_name "4933433G15Rik"; transcript_type "lncRNA"; transcript_name "4933433G15Rik-239"; exon_number 1; exon_id "ENSMUSE00001586410.1"; level 2; mgi_id "MGI:1918524"; tag "TAGENE"; havana_gene "OTTMUSG00000062801.1";
chr9	HAVANA	exon	75317412	75317574	0	+	.	gene_id "ENSMUSG00000097021.9"; transcript_id "ENSMUST00000296258.1"; gene_type "lncRNA"; gene_name "4933433G15Rik"; transcript_type "lncRNA"; transcript_name "4933433G15Rik-229"; exon_number 1; exon_id "ENSMUSE00001586410.1"; level 2; mgi_id "MGI:1918524"; tag "TAGENE"; havana_gene "OTTMUSG00000062801.1";
chr9	HAVANA	exon	75317412	75317574	0	+	.	gene_id "ENSMUSG00000097021.9"; transcript_id "ENSMUST00000296239.1"; gene_type "lncRNA"; gene_name "4933433G15Rik"; transcript_type "lncRNA"; transcript_name "4933433G15Rik-210"; exon_number 1; exon_id "ENSMUSE00001586410.1"; level 2; mgi_id "MGI:1918524"; tag "TAGENE"; havana_gene "OTTMUSG00000062801.1";
chr9	HAVANA	exon	75317412	75317615	0	+	.	gene_id "ENSMUSG00000097021.9"; transcript_id "ENSMUST00000296257.1"; gene_type "lncRNA"; gene_name "4933433G15Rik"; transcript_type "lncRNA"; transcript_name "4933433G15Rik-228"; exon_number 1; exon_id "ENSMUSE00001586424.1"; level 2; mgi_id "MGI:1918524"; tag "TAGENE"; havana_gene "OTTMUSG00000062801.1";
chr9	HAVANA	exon	75317412	75317805	0	+	.	gene_id "ENSMUSG00000097021.9"; transcript_id "ENSMUST00000296266.1"; gene_type "lncRNA"; gene_name "4933433G15Rik"; transcript_type "lncRNA"; transcript_name "4933433G15Rik-237"; exon_number 1; exon_id "ENSMUSE00001586409.1"; level 2; mgi_id "MGI:1918524"; tag "TAGENE"; havana_gene "OTTMUSG00000062801.1";
chr9	HAVANA	exon	75317412	75317805	0	+	.	gene_id "ENSMUSG00000097021.9"; transcript_id "ENSMUST00000296256.1"; gene_type "lncRNA"; gene_name "4933433G15Rik"; transcript_type "lncRNA"; transcript_name "4933433G15Rik-227"; exon_number 1; exon_id "ENSMUSE00001586409.1"; level 2; mgi_id "MGI:1918524"; tag "TAGENE"; havana_gene "OTTMUSG00000062801.1";
chr9	HAVANA	transcript	75317412	75322820	0	+	.	gene_id "ENSMUSG00000097021.9"; transcript_id "ENSMUST00000296268.1"; gene_type "lncRNA"; gene_name "4933433G15Rik"; transcript_type "lncRNA"; transcript_name "4933433G15Rik-239"; level 2; mgi_id "MGI:1918524"; tag "TAGENE"; havana_gene "OTTMUSG00000062801.1";
chr9	HAVANA	transcript	75317412	75322825	0	+	.	gene_id "ENSMUSG00000097021.9"; transcript_id "ENSMUST00000296266.1"; gene_type "lncRNA"; gene_name "4933433G15Rik"; transcript_type "lncRNA"; transcript_name "4933433G15Rik-237"; level 2; mgi_id "MGI:1918524"; tag "TAGENE"; havana_gene "OTTMUSG00000062801.1";
chr9	HAVANA	transcript	75317412	75323546	0	+	.	gene_id "ENSMUSG00000097021.9"; transcript_id "ENSMUST00000296258.1"; gene_type "lncRNA"; gene_name "4933433G15Rik"; transcript_type "lncRNA"; transcript_name "4933433G15Rik-229"; level 2; mgi_id "MGI:1918524"; tag "TAGENE"; havana_gene "OTTMUSG00000062801.1";
chr9	HAVANA	transcript	75317412	75323607	0	+	.	gene_id "ENSMUSG00000097021.9"; transcript_id "ENSMUST00000296256.1"; gene_type "lncRNA"; gene_name "4933433G15Rik"; transcript_type "lncRNA"; transcript_name "4933433G15Rik-227"; level 2; mgi_id "MGI:1918524"; tag "TAGENE"; havana_gene "OTTMUSG00000062801.1";
chr9	HAVANA	transcript	75317412	75323607	0	+	.	gene_id "ENSMUSG00000097021.9"; transcript_id "ENSMUST00000296257.1"; gene_type "lncRNA"; gene_name "4933433G15Rik"; transcript_type "lncRNA"; transcript_name "4933433G15Rik-228"; level 2; mgi_id "MGI:1918524"; tag "TAGENE"; havana_gene "OTTMUSG00000062801.1";
chr9	HAVANA	transcript	75317412	75324934	0	+	.	gene_id "ENSMUSG00000097021.9"; transcript_id "ENSMUST00000296246.1"; gene_type "lncRNA"; gene_name "4933433G15Rik"; transcript_type "lncRNA"; transcript_name "4933433G15Rik-217"; level 2; mgi_id "MGI:1918524"; tag "TAGENE"; havana_gene "OTTMUSG00000062801.1";
chr9	HAVANA	transcript	75317412	75324998	0	+	.	gene_id "ENSMUSG00000097021.9"; transcript_id "ENSMUST00000296239.1"; gene_type "lncRNA"; gene_name "4933433G15Rik"; transcript_type "lncRNA"; transcript_name "4933433G15Rik-210"; level 2; mgi_id "MGI:1918524"; tag "TAGENE"; havana_gene "OTTMUSG00000062801.1";
chr9	HAVANA	exon	75317425	75317587	0	+	.	gene_id "ENSMUSG00000097021.9"; transcript_id "ENSMUST00000296260.1"; gene_type "lncRNA"; gene_name "4933433G15Rik"; transcript_type "lncRNA"; transcript_name "4933433G15Rik-231"; exon_number 1; exon_id "ENSMUSE00001586403.1"; level 2; mgi_id "MGI:1918524"; tag "TAGENE"; havana_gene "OTTMUSG00000062801.1";
chr9	HAVANA	transcript	75317425	75323546	0	+	.	gene_id "ENSMUSG00000097021.9"; transcript_id "ENSMUST00000296260.1"; gene_type "lncRNA"; gene_name "4933433G15Rik"; transcript_type "lncRNA"; transcript_name "4933433G15Rik-231"; level 2; mgi_id "MGI:1918524"; tag "TAGENE"; havana_gene "OTTMUSG00000062801.1";
chr9	HAVANA	exon	75317432	75317587	0	+	.	gene_id "ENSMUSG00000097021.9"; transcript_id "ENSMUST00000296269.1"; gene_type "lncRNA"; gene_name "4933433G15Rik"; transcript_type "lncRNA"; transcript_name "4933433G15Rik-240"; exon_number 1; exon_id "ENSMUSE00001586383.1"; level 2; mgi_id "MGI:1918524"; tag "TAGENE"; havana_gene "OTTMUSG00000062801.1";
chr9	HAVANA	exon	75317432	75317805	0	+	.	gene_id "ENSMUSG00000097021.9"; transcript_id "ENSMUST00000296240.1"; gene_type "lncRNA"; gene_name "4933433G15Rik"; transcript_type "lncRNA"; transcript_name "4933433G15Rik-211"; exon_number 1; exon_id "ENSMUSE00001586376.1"; level 2; mgi_id "MGI:1918524"; tag "TAGENE"; havana_gene "OTTMUSG00000062801.1";
chr9	HAVANA	exon	75317432	75318048	0	+	.	gene_id "ENSMUSG00000097021.9"; transcript_id "ENSMUST00000180533.9"; gene_type "lncRNA"; gene_name "4933433G15Rik"; transcript_type "lncRNA"; transcript_name "4933433G15Rik-201"; exon_number 1; exon_id "ENSMUSE00001586384.1"; level 2; transcript_support_level "1"; mgi_id "MGI:1918524"; tag "TAGENE"; havana_gene "OTTMUSG00000062801.1"; havana_transcript "OTTMUST00000152944.1";
chr9	HAVANA	exon	75317432	75318048	0	+	.	gene_id "ENSMUSG00000097021.9"; transcript_id "ENSMUST00000296241.1"; gene_type "lncRNA"; gene_name "4933433G15Rik"; transcript_type "lncRNA"; transcript_name "4933433G15Rik-212"; exon_number 1; exon_id "ENSMUSE00001586384.1"; level 2; mgi_id "MGI:1918524"; tag "TAGENE"; havana_gene "OTTMUSG00000062801.1";
chr9	HAVANA	transcript	75317432	75322824	0	+	.	gene_id "ENSMUSG00000097021.9"; transcript_id "ENSMUST00000296269.1"; gene_type "lncRNA"; gene_name "4933433G15Rik"; transcript_type "lncRNA"; transcript_name "4933433G15Rik-240"; level 2; mgi_id "MGI:1918524"; tag "TAGENE"; havana_gene "OTTMUSG00000062801.1";
chr9	HAVANA	transcript	75317432	75324994	0	+	.	gene_id "ENSMUSG00000097021.9"; transcript_id "ENSMUST00000180533.9"; gene_type "lncRNA"; gene_name "4933433G15Rik"; transcript_type "lncRNA"; transcript_name "4933433G15Rik-201"; level 2; transcript_support_level "1"; mgi_id "MGI:1918524"; tag "TAGENE"; havana_gene "OTTMUSG00000062801.1"; havana_transcript "OTTMUST00000152944.1";
chr9	HAVANA	transcript	75317432	75324994	0	+	.	gene_id "ENSMUSG00000097021.9"; transcript_id "ENSMUST00000296241.1"; gene_type "lncRNA"; gene_name "4933433G15Rik"; transcript_type "lncRNA"; transcript_name "4933433G15Rik-212"; level 2; mgi_id "MGI:1918524"; tag "TAGENE"; havana_gene "OTTMUSG00000062801.1";
chr9	HAVANA	transcript	75317432	75325007	0	+	.	gene_id "ENSMUSG00000097021.9"; transcript_id "ENSMUST00000296240.1"; gene_type "lncRNA"; gene_name "4933433G15Rik"; transcript_type "lncRNA"; transcript_name "4933433G15Rik-211"; level 2; mgi_id "MGI:1918524"; tag "TAGENE"; havana_gene "OTTMUSG00000062801.1";
chr9	HAVANA	exon	75317433	75317615	0	+	.	gene_id "ENSMUSG00000097021.9"; transcript_id "ENSMUST00000296242.1"; gene_type "lncRNA"; gene_name "4933433G15Rik"; transcript_type "lncRNA"; transcript_name "4933433G15Rik-213"; exon_number 1; exon_id "ENSMUSE00001586401.1"; level 2; mgi_id "MGI:1918524"; tag "TAGENE"; havana_gene "OTTMUSG00000062801.1";
chr9	HAVANA	exon	75317433	75318048	0	+	.	gene_id "ENSMUSG00000097021.9"; transcript_id "ENSMUST00000180574.3"; gene_type "lncRNA"; gene_name "4933433G15Rik"; transcript_type "lncRNA"; transcript_name "4933433G15Rik-202"; exon_number 1; exon_id "ENSMUSE00001586369.1"; level 2; transcript_support_level "1"; mgi_id "MGI:1918524"; tag "TAGENE"; havana_gene "OTTMUSG00000062801.1"; havana_transcript "OTTMUST00000152943.1";
chr9	HAVANA	transcript	75317433	75322824	0	+	.	gene_id "ENSMUSG00000097021.9"; transcript_id "ENSMUST00000180574.3"; gene_type "lncRNA"; gene_name "4933433G15Rik"; transcript_type "lncRNA"; transcript_name "4933433G15Rik-202"; level 2; transcript_support_level "1"; mgi_id "MGI:1918524"; tag "TAGENE"; havana_gene "OTTMUSG00000062801.1"; havana_transcript "OTTMUST00000152943.1";
chr9	HAVANA	transcript	75317433	75324994	0	+	.	gene_id "ENSMUSG00000097021.9"; transcript_id "ENSMUST00000296242.1"; gene_type "lncRNA"; gene_name "4933433G15Rik"; transcript_type "lncRNA"; transcript_name "4933433G15Rik-213"; level 2; mgi_id "MGI:1918524"; tag "TAGENE"; havana_gene "OTTMUSG00000062801.1";
chr9	HAVANA	exon	75317436	75317693	0	+	.	gene_id "ENSMUSG00000097021.9"; transcript_id "ENSMUST00000296270.1"; gene_type "lncRNA"; gene_name "4933433G15Rik"; transcript_type "lncRNA"; transcript_name "4933433G15Rik-241"; exon_number 1; exon_id "ENSMUSE00001586388.1"; level 2; mgi_id "MGI:1918524"; tag "TAGENE"; havana_gene "OTTMUSG00000062801.1";
chr9	HAVANA	exon	75317436	75317805	0	+	.	gene_id "ENSMUSG00000097021.9"; transcript_id "ENSMUST00000296243.1"; gene_type "lncRNA"; gene_name "4933433G15Rik"; transcript_type "lncRNA"; transcript_name "4933433G15Rik-214"; exon_number 1; exon_id "ENSMUSE00001586353.1"; level 2; mgi_id "MGI:1918524"; tag "TAGENE"; havana_gene "OTTMUSG00000062801.1";
chr9	HAVANA	transcript	75317436	75322824	0	+	.	gene_id "ENSMUSG00000097021.9"; transcript_id "ENSMUST00000296270.1"; gene_type "lncRNA"; gene_name "4933433G15Rik"; transcript_type "lncRNA"; transcript_name "4933433G15Rik-241"; level 2; mgi_id "MGI:1918524"; tag "TAGENE"; havana_gene "OTTMUSG00000062801.1";
chr9	HAVANA	transcript	75317436	75324994	0	+	.	gene_id "ENSMUSG00000097021.9"; transcript_id "ENSMUST00000296243.1"; gene_type "lncRNA"; gene_name "4933433G15Rik"; transcript_type "lncRNA"; transcript_name "4933433G15Rik-214"; level 2; mgi_id "MGI:1918524"; tag "TAGENE"; havana_gene "OTTMUSG00000062801.1";
chr9	HAVANA	exon	75317437	75317564	0	+	.	gene_id "ENSMUSG00000097021.9"; transcript_id "ENSMUST00000296245.1"; gene_type "lncRNA"; gene_name "4933433G15Rik"; transcript_type "lncRNA"; transcript_name "4933433G15Rik-216"; exon_number 1; exon_id "ENSMUSE00001586406.1"; level 2; mgi_id "MGI:1918524"; tag "TAGENE"; havana_gene "OTTMUSG00000062801.1";
chr9	HAVANA	exon	75317437	75317615	0	+	.	gene_id "ENSMUSG00000097021.9"; transcript_id "ENSMUST00000296244.1"; gene_type "lncRNA"; gene_name "4933433G15Rik"; transcript_type "lncRNA"; transcript_name "4933433G15Rik-215"; exon_number 1; exon_id "ENSMUSE00001586417.1"; level 2; mgi_id "MGI:1918524"; tag "TAGENE"; havana_gene "OTTMUSG00000062801.1";
chr9	HAVANA	transcript	75317437	75324994	0	+	.	gene_id "ENSMUSG00000097021.9"; transcript_id "ENSMUST00000296244.1"; gene_type "lncRNA"; gene_name "4933433G15Rik"; transcript_type "lncRNA"; transcript_name "4933433G15Rik-215"; level 2; mgi_id "MGI:1918524"; tag "TAGENE"; havana_gene "OTTMUSG00000062801.1";
chr9	HAVANA	transcript	75317437	75324994	0	+	.	gene_id "ENSMUSG00000097021.9"; transcript_id "ENSMUST00000296245.1"; gene_type "lncRNA"; gene_name "4933433G15Rik"; transcript_type "lncRNA"; transcript_name "4933433G15Rik-216"; level 2; mgi_id "MGI:1918524"; tag "TAGENE"; havana_gene "OTTMUSG00000062801.1";
chr9	HAVANA	exon	75317445	75317805	0	+	.	gene_id "ENSMUSG00000097021.9"; transcript_id "ENSMUST00000296262.1"; gene_type "lncRNA"; gene_name "4933433G15Rik"; transcript_type "lncRNA"; transcript_name "4933433G15Rik-233"; exon_number 1; exon_id "ENSMUSE00001586350.1"; level 2; mgi_id "MGI:1918524"; tag "TAGENE"; havana_gene "OTTMUSG00000062801.1";
chr9	HAVANA	transcript	75317445	75323546	0	+	.	gene_id "ENSMUSG00000097021.9"; transcript_id "ENSMUST00000296262.1"; gene_type "lncRNA"; gene_name "4933433G15Rik"; transcript_type "lncRNA"; transcript_name "4933433G15Rik-233"; level 2; mgi_id "MGI:1918524"; tag "TAGENE"; havana_gene "OTTMUSG00000062801.1";
chr9	HAVANA	exon	75317446	75317805	0	+	.	gene_id "ENSMUSG00000097021.9"; transcript_id "ENSMUST00000296271.1"; gene_type "lncRNA"; gene_name "4933433G15Rik"; transcript_type "lncRNA"; transcript_name "4933433G15Rik-242"; exon_number 1; exon_id "ENSMUSE00001586402.1"; level 2; mgi_id "MGI:1918524"; tag "TAGENE"; havana_gene "OTTMUSG00000062801.1";
chr9	HAVANA	transcript	75317446	75322822	0	+	.	gene_id "ENSMUSG00000097021.9"; transcript_id "ENSMUST00000296271.1"; gene_type "lncRNA"; gene_name "4933433G15Rik"; transcript_type "lncRNA"; transcript_name "4933433G15Rik-242"; level 2; mgi_id "MGI:1918524"; tag "TAGENE"; havana_gene "OTTMUSG00000062801.1";
chr9	HAVANA	exon	75317460	75317574	0	+	.	gene_id "ENSMUSG00000097021.9"; transcript_id "ENSMUST00000296250.1"; gene_type "lncRNA"; gene_name "4933433G15Rik"; transcript_type "lncRNA"; transcript_name "4933433G15Rik-221"; exon_number 1; exon_id "ENSMUSE00001586365.1"; level 2; mgi_id "MGI:1918524"; tag "TAGENE"; havana_gene "OTTMUSG00000062801.1";
chr9	HAVANA	transcript	75317460	75324962	0	+	.	gene_id "ENSMUSG00000097021.9"; transcript_id "ENSMUST00000296250.1"; gene_type "lncRNA"; gene_name "4933433G15Rik"; transcript_type "lncRNA"; transcript_name "4933433G15Rik-221"; level 2; mgi_id "MGI:1918524"; tag "TAGENE"; havana_gene "OTTMUSG00000062801.1";
chr9	HAVANA	exon	75317471	75317805	0	+	.	gene_id "ENSMUSG00000097021.9"; transcript_id "ENSMUST00000296272.1"; gene_type "lncRNA"; gene_name "4933433G15Rik"; transcript_type "lncRNA"; transcript_name "4933433G15Rik-243"; exon_number 1; exon_id "ENSMUSE00001586395.1"; level 2; mgi_id "MGI:1918524"; tag "TAGENE"; havana_gene "OTTMUSG00000062801.1";
chr9	HAVANA	transcript	75317471	75322814	0	+	.	gene_id "ENSMUSG00000097021.9"; transcript_id "ENSMUST00000296272.1"; gene_type "lncRNA"; gene_name "4933433G15Rik"; transcript_type "lncRNA"; transcript_name "4933433G15Rik-243"; level 2; mgi_id "MGI:1918524"; tag "TAGENE"; havana_gene "OTTMUSG00000062801.1";
chr9	HAVANA	exon	75317477	75317693	0	+	.	gene_id "ENSMUSG00000097021.9"; transcript_id "ENSMUST00000296247.1"; gene_type "lncRNA"; gene_name "4933433G15Rik"; transcript_type "lncRNA"; transcript_name "4933433G15Rik-218"; exon_number 1; exon_id "ENSMUSE00001586368.1"; level 2; mgi_id "MGI:1918524"; tag "TAGENE"; havana_gene "OTTMUSG00000062801.1";
chr9	HAVANA	transcript	75317477	75324994	0	+	.	gene_id "ENSMUSG00000097021.9"; transcript_id "ENSMUST00000296247.1"; gene_type "lncRNA"; gene_name "4933433G15Rik"; transcript_type "lncRNA"; transcript_name "4933433G15Rik-218"; level 2; mgi_id "MGI:1918524"; tag "TAGENE"; havana_gene "OTTMUSG00000062801.1";
chr9	HAVANA	exon	75317485	75318048	0	+	.	gene_id "ENSMUSG00000097021.9"; transcript_id "ENSMUST00000296259.1"; gene_type "lncRNA"; gene_name "4933433G15Rik"; transcript_type "lncRNA"; transcript_name "4933433G15Rik-230"; exon_number 1; exon_id "ENSMUSE00001586419.1"; level 2; mgi_id "MGI:1918524"; tag "TAGENE"; havana_gene "OTTMUSG00000062801.1";
chr9	HAVANA	transcript	75317485	75323607	0	+	.	gene_id "ENSMUSG00000097021.9"; transcript_id "ENSMUST00000296259.1"; gene_type "lncRNA"; gene_name "4933433G15Rik"; transcript_type "lncRNA"; transcript_name "4933433G15Rik-230"; level 2; mgi_id "MGI:1918524"; tag "TAGENE"; havana_gene "OTTMUSG00000062801.1";
chr9	HAVANA	exon	75317489	75318048	0	+	.	gene_id "ENSMUSG00000097021.9"; transcript_id "ENSMUST00000296248.1"; gene_type "lncRNA"; gene_name "4933433G15Rik"; transcript_type "lncRNA"; transcript_name "4933433G15Rik-219"; exon_number 1; exon_id "ENSMUSE00001586348.1"; level 2; mgi_id "MGI:1918524"; tag "TAGENE"; havana_gene "OTTMUSG00000062801.1";
chr9	HAVANA	transcript	75317489	75324994	0	+	.	gene_id "ENSMUSG00000097021.9"; transcript_id "ENSMUST00000296248.1"; gene_type "lncRNA"; gene_name "4933433G15Rik"; transcript_type "lncRNA"; transcript_name "4933433G15Rik-219"; level 2; mgi_id "MGI:1918524"; tag "TAGENE"; havana_gene "OTTMUSG00000062801.1";
chr9	HAVANA	exon	75317492	75317574	0	+	.	gene_id "ENSMUSG00000097021.9"; transcript_id "ENSMUST00000296274.1"; gene_type "lncRNA"; gene_name "4933433G15Rik"; transcript_type "lncRNA"; transcript_name "4933433G15Rik-245"; exon_number 1; exon_id "ENSMUSE00001586351.1"; level 2; mgi_id "MGI:1918524"; tag "TAGENE"; havana_gene "OTTMUSG00000062801.1";
chr9	HAVANA	exon	75317492	75317805	0	+	.	gene_id "ENSMUSG00000097021.9"; transcript_id "ENSMUST00000296285.1"; gene_type "lncRNA"; gene_name "4933433G15Rik"; transcript_type "lncRNA"; transcript_name "4933433G15Rik-256"; exon_number 1; exon_id "ENSMUSE00001586360.1"; level 2; mgi_id "MGI:1918524"; tag "TAGENE"; havana_gene "OTTMUSG00000062801.1";
chr9	HAVANA	exon	75317492	75317805	0	+	.	gene_id "ENSMUSG00000097021.9"; transcript_id "ENSMUST00000296278.1"; gene_type "lncRNA"; gene_name "4933433G15Rik"; transcript_type "lncRNA"; transcript_name "4933433G15Rik-249"; exon_number 1; exon_id "ENSMUSE00001586360.1"; level 2; mgi_id "MGI:1918524"; tag "TAGENE"; havana_gene "OTTMUSG00000062801.1";
chr9	HAVANA	exon	75317492	75317805	0	+	.	gene_id "ENSMUSG00000097021.9"; transcript_id "ENSMUST00000296249.1"; gene_type "lncRNA"; gene_name "4933433G15Rik"; transcript_type "lncRNA"; transcript_name "4933433G15Rik-220"; exon_number 1; exon_id "ENSMUSE00001586360.1"; level 2; mgi_id "MGI:1918524"; tag "TAGENE"; havana_gene "OTTMUSG00000062801.1";
chr9	HAVANA	transcript	75317492	75319196	0	+	.	gene_id "ENSMUSG00000097021.9"; transcript_id "ENSMUST00000296285.1"; gene_type "lncRNA"; gene_name "4933433G15Rik"; transcript_type "lncRNA"; transcript_name "4933433G15Rik-256"; level 2; mgi_id "MGI:1918524"; tag "TAGENE"; havana_gene "OTTMUSG00000062801.1";
chr9	HAVANA	transcript	75317492	75322819	0	+	.	gene_id "ENSMUSG00000097021.9"; transcript_id "ENSMUST00000296278.1"; gene_type "lncRNA"; gene_name "4933433G15Rik"; transcript_type "lncRNA"; transcript_name "4933433G15Rik-249"; level 2; mgi_id "MGI:1918524"; tag "TAGENE"; havana_gene "OTTMUSG00000062801.1";
chr9	HAVANA	transcript	75317492	75322822	0	+	.	gene_id "ENSMUSG00000097021.9"; transcript_id "ENSMUST00000296274.1"; gene_type "lncRNA"; gene_name "4933433G15Rik"; transcript_type "lncRNA"; transcript_name "4933433G15Rik-245"; level 2; mgi_id "MGI:1918524"; tag "TAGENE"; havana_gene "OTTMUSG00000062801.1";
chr9	HAVANA	transcript	75317492	75324994	0	+	.	gene_id "ENSMUSG00000097021.9"; transcript_id "ENSMUST00000296249.1"; gene_type "lncRNA"; gene_name "4933433G15Rik"; transcript_type "lncRNA"; transcript_name "4933433G15Rik-220"; level 2; mgi_id "MGI:1918524"; tag "TAGENE"; havana_gene "OTTMUSG00000062801.1";
chr9	HAVANA	exon	75317493	75317574	0	+	.	gene_id "ENSMUSG00000097021.9"; transcript_id "ENSMUST00000296276.1"; gene_type "lncRNA"; gene_name "4933433G15Rik"; transcript_type "lncRNA"; transcript_name "4933433G15Rik-247"; exon_number 1; exon_id "ENSMUSE00001586352.1"; level 2; mgi_id "MGI:1918524"; tag "TAGENE"; havana_gene "OTTMUSG00000062801.1";
chr9	HAVANA	exon	75317493	75317574	0	+	.	gene_id "ENSMUSG00000097021.9"; transcript_id "ENSMUST00000296273.1"; gene_type "lncRNA"; gene_name "4933433G15Rik"; transcript_type "lncRNA"; transcript_name "4933433G15Rik-244"; exon_number 1; exon_id "ENSMUSE00001586352.1"; level 2; mgi_id "MGI:1918524"; tag "basic"; tag "TAGENE"; havana_gene "OTTMUSG00000062801.1";
chr9	HAVANA	exon	75317493	75317587	0	+	.	gene_id "ENSMUSG00000097021.9"; transcript_id "ENSMUST00000296261.1"; gene_type "lncRNA"; gene_name "4933433G15Rik"; transcript_type "lncRNA"; transcript_name "4933433G15Rik-232"; exon_number 1; exon_id "ENSMUSE00001586374.1"; level 2; mgi_id "MGI:1918524"; tag "TAGENE"; havana_gene "OTTMUSG00000062801.1";
chr9	HAVANA	exon	75317493	75317805	0	+	.	gene_id "ENSMUSG00000097021.9"; transcript_id "ENSMUST00000296279.1"; gene_type "lncRNA"; gene_name "4933433G15Rik"; transcript_type "lncRNA"; transcript_name "4933433G15Rik-250"; exon_number 1; exon_id "ENSMUSE00001586358.1"; level 2; mgi_id "MGI:1918524"; tag "TAGENE"; havana_gene "OTTMUSG00000062801.1";
chr9	HAVANA	exon	75317493	75317805	0	+	.	gene_id "ENSMUSG00000097021.9"; transcript_id "ENSMUST00000296275.1"; gene_type "lncRNA"; gene_name "4933433G15Rik"; transcript_type "lncRNA"; transcript_name "4933433G15Rik-246"; exon_number 1; exon_id "ENSMUSE00001586358.1"; level 2; mgi_id "MGI:1918524"; tag "TAGENE"; havana_gene "OTTMUSG00000062801.1";
chr9	HAVANA	exon	75317493	75317805	0	+	.	gene_id "ENSMUSG00000097021.9"; transcript_id "ENSMUST00000296277.1"; gene_type "lncRNA"; gene_name "4933433G15Rik"; transcript_type "lncRNA"; transcript_name "4933433G15Rik-248"; exon_number 1; exon_id "ENSMUSE00001586358.1"; level 2; mgi_id "MGI:1918524"; tag "TAGENE"; havana_gene "OTTMUSG00000062801.1";
chr9	HAVANA	exon	75317493	75317805	0	+	.	gene_id "ENSMUSG00000097021.9"; transcript_id "ENSMUST00000296263.1"; gene_type "lncRNA"; gene_name "4933433G15Rik"; transcript_type "lncRNA"; transcript_name "4933433G15Rik-234"; exon_number 1; exon_id "ENSMUSE00001586358.1"; level 2; mgi_id "MGI:1918524"; tag "TAGENE"; havana_gene "OTTMUSG00000062801.1";
chr9	HAVANA	exon	75317493	75317805	0	+	.	gene_id "ENSMUSG00000097021.9"; transcript_id "ENSMUST00000296251.1"; gene_type "lncRNA"; gene_name "4933433G15Rik"; transcript_type "lncRNA"; transcript_name "4933433G15Rik-222"; exon_number 1; exon_id "ENSMUSE00001586358.1"; level 2; mgi_id "MGI:1918524"; tag "TAGENE"; havana_gene "OTTMUSG00000062801.1";
chr9	HAVANA	exon	75317493	75318048	0	+	.	gene_id "ENSMUSG00000097021.9"; transcript_id "ENSMUST00000296280.1"; gene_type "lncRNA"; gene_name "4933433G15Rik"; transcript_type "lncRNA"; transcript_name "4933433G15Rik-251"; exon_number 1; exon_id "ENSMUSE00001586370.1"; level 2; mgi_id "MGI:1918524"; tag "TAGENE"; havana_gene "OTTMUSG00000062801.1";
chr9	HAVANA	transcript	75317493	75322814	0	+	.	gene_id "ENSMUSG00000097021.9"; transcript_id "ENSMUST00000296279.1"; gene_type "lncRNA"; gene_name "4933433G15Rik"; transcript_type "lncRNA"; transcript_name "4933433G15Rik-250"; level 2; mgi_id "MGI:1918524"; tag "TAGENE"; havana_gene "OTTMUSG00000062801.1";
chr9	HAVANA	transcript	75317493	75322814	0	+	.	gene_id "ENSMUSG00000097021.9"; transcript_id "ENSMUST00000296280.1"; gene_type "lncRNA"; gene_name "4933433G15Rik"; transcript_type "lncRNA"; transcript_name "4933433G15Rik-251"; level 2; mgi_id "MGI:1918524"; tag "TAGENE"; havana_gene "OTTMUSG00000062801.1";
chr9	HAVANA	transcript	75317493	75322822	0	+	.	gene_id "ENSMUSG00000097021.9"; transcript_id "ENSMUST00000296275.1"; gene_type "lncRNA"; gene_name "4933433G15Rik"; transcript_type "lncRNA"; transcript_name "4933433G15Rik-246"; level 2; mgi_id "MGI:1918524"; tag "TAGENE"; havana_gene "OTTMUSG00000062801.1";
chr9	HAVANA	transcript	75317493	75322822	0	+	.	gene_id "ENSMUSG00000097021.9"; transcript_id "ENSMUST00000296276.1"; gene_type "lncRNA"; gene_name "4933433G15Rik"; transcript_type "lncRNA"; transcript_name "4933433G15Rik-247"; level 2; mgi_id "MGI:1918524"; tag "TAGENE"; havana_gene "OTTMUSG00000062801.1";
chr9	HAVANA	transcript	75317493	75322822	0	+	.	gene_id "ENSMUSG00000097021.9"; transcript_id "ENSMUST00000296277.1"; gene_type "lncRNA"; gene_name "4933433G15Rik"; transcript_type "lncRNA"; transcript_name "4933433G15Rik-248"; level 2; mgi_id "MGI:1918524"; tag "TAGENE"; havana_gene "OTTMUSG00000062801.1";
chr9	HAVANA	transcript	75317493	75322824	0	+	.	gene_id "ENSMUSG00000097021.9"; transcript_id "ENSMUST00000296273.1"; gene_type "lncRNA"; gene_name "4933433G15Rik"; transcript_type "lncRNA"; transcript_name "4933433G15Rik-244"; level 2; mgi_id "MGI:1918524"; tag "basic"; tag "TAGENE"; havana_gene "OTTMUSG00000062801.1";
chr9	HAVANA	transcript	75317493	75323544	0	+	.	gene_id "ENSMUSG00000097021.9"; transcript_id "ENSMUST00000296263.1"; gene_type "lncRNA"; gene_name "4933433G15Rik"; transcript_type "lncRNA"; transcript_name "4933433G15Rik-234"; level 2; mgi_id "MGI:1918524"; tag "TAGENE"; havana_gene "OTTMUSG00000062801.1";
chr9	HAVANA	transcript	75317493	75323607	0	+	.	gene_id "ENSMUSG00000097021.9"; transcript_id "ENSMUST00000296261.1"; gene_type "lncRNA"; gene_name "4933433G15Rik"; transcript_type "lncRNA"; transcript_name "4933433G15Rik-232"; level 2; mgi_id "MGI:1918524"; tag "TAGENE"; havana_gene "OTTMUSG00000062801.1";
chr9	HAVANA	transcript	75317493	75324994	0	+	.	gene_id "ENSMUSG00000097021.9"; transcript_id "ENSMUST00000296251.1"; gene_type "lncRNA"; gene_name "4933433G15Rik"; transcript_type "lncRNA"; transcript_name "4933433G15Rik-222"; level 2; mgi_id "MGI:1918524"; tag "TAGENE"; havana_gene "OTTMUSG00000062801.1";
chr9	HAVANA	exon	75317498	75318048	0	+	.	gene_id "ENSMUSG00000097021.9"; transcript_id "ENSMUST00000296252.1"; gene_type "lncRNA"; gene_name "4933433G15Rik"; transcript_type "lncRNA"; transcript_name "4933433G15Rik-223"; exon_number 1; exon_id "ENSMUSE00001586389.1"; level 2; mgi_id "MGI:1918524"; tag "basic"; tag "TAGENE"; havana_gene "OTTMUSG00000062801.1";
chr9	HAVANA	transcript	75317498	75324994	0	+	.	gene_id "ENSMUSG00000097021.9"; transcript_id "ENSMUST00000296252.1"; gene_type "lncRNA"; gene_name "4933433G15Rik"; transcript_type "lncRNA"; transcript_name "4933433G15Rik-223"; level 2; mgi_id "MGI:1918524"; tag "basic"; tag "TAGENE"; havana_gene "OTTMUSG00000062801.1";
chr9	HAVANA	exon	75317501	75317805	0	+	.	gene_id "ENSMUSG00000097021.9"; transcript_id "ENSMUST00000296284.1"; gene_type "lncRNA"; gene_name "4933433G15Rik"; transcript_type "lncRNA"; transcript_name "4933433G15Rik-255"; exon_number 1; exon_id "ENSMUSE00001586363.1"; level 2; mgi_id "MGI:1918524"; tag "TAGENE"; havana_gene "OTTMUSG00000062801.1";
chr9	HAVANA	transcript	75317501	75319377	0	+	.	gene_id "ENSMUSG00000097021.9"; transcript_id "ENSMUST00000296284.1"; gene_type "lncRNA"; gene_name "4933433G15Rik"; transcript_type "lncRNA"; transcript_name "4933433G15Rik-255"; level 2; mgi_id "MGI:1918524"; tag "TAGENE"; havana_gene "OTTMUSG00000062801.1";
chr9	HAVANA	exon	75317506	75317805	0	+	.	gene_id "ENSMUSG00000097021.9"; transcript_id "ENSMUST00000296253.1"; gene_type "lncRNA"; gene_name "4933433G15Rik"; transcript_type "lncRNA"; transcript_name "4933433G15Rik-224"; exon_number 1; exon_id "ENSMUSE00001586362.1"; level 2; mgi_id "MGI:1918524"; tag "TAGENE"; havana_gene "OTTMUSG00000062801.1";
chr9	HAVANA	transcript	75317506	75324996	0	+	.	gene_id "ENSMUSG00000097021.9"; transcript_id "ENSMUST00000296253.1"; gene_type "lncRNA"; gene_name "4933433G15Rik"; transcript_type "lncRNA"; transcript_name "4933433G15Rik-224"; level 2; mgi_id "MGI:1918524"; tag "TAGENE"; havana_gene "OTTMUSG00000062801.1";
chr9	HAVANA	exon	75317557	75318048	0	+	.	gene_id "ENSMUSG00000097021.9"; transcript_id "ENSMUST00000296281.1"; gene_type "lncRNA"; gene_name "4933433G15Rik"; transcript_type "lncRNA"; transcript_name "4933433G15Rik-252"; exon_number 1; exon_id "ENSMUSE00001586398.1"; level 2; mgi_id "MGI:1918524"; tag "TAGENE"; havana_gene "OTTMUSG00000062801.1";
chr9	HAVANA	transcript	75317557	75322824	0	+	.	gene_id "ENSMUSG00000097021.9"; transcript_id "ENSMUST00000296281.1"; gene_type "lncRNA"; gene_name "4933433G15Rik"; transcript_type "lncRNA"; transcript_name "4933433G15Rik-252"; level 2; mgi_id "MGI:1918524"; tag "TAGENE"; havana_gene "OTTMUSG00000062801.1";
chr9	HAVANA	exon	75318530	75318597	0	+	.	gene_id "ENSMUSG00000097021.9"; transcript_id "ENSMUST00000296271.1"; gene_type "lncRNA"; gene_name "4933433G15Rik"; transcript_type "lncRNA"; transcript_name "4933433G15Rik-242"; exon_number 2; exon_id "ENSMUSE00001586396.1"; level 2; mgi_id "MGI:1918524"; tag "TAGENE"; havana_gene "OTTMUSG00000062801.1";
chr9	HAVANA	exon	75318530	75318597	0	+	.	gene_id "ENSMUSG00000097021.9"; transcript_id "ENSMUST00000296285.1"; gene_type "lncRNA"; gene_name "4933433G15Rik"; transcript_type "lncRNA"; transcript_name "4933433G15Rik-256"; exon_number 2; exon_id "ENSMUSE00001586396.1"; level 2; mgi_id "MGI:1918524"; tag "TAGENE"; havana_gene "OTTMUSG00000062801.1";
chr9	HAVANA	exon	75318530	75318597	0	+	.	gene_id "ENSMUSG00000097021.9"; transcript_id "ENSMUST00000296280.1"; gene_type "lncRNA"; gene_name "4933433G15Rik"; transcript_type "lncRNA"; transcript_name "4933433G15Rik-251"; exon_number 2; exon_id "ENSMUSE00001586396.1"; level 2; mgi_id "MGI:1918524"; tag "TAGENE"; havana_gene "OTTMUSG00000062801.1";
chr9	HAVANA	exon	75318530	75318597	0	+	.	gene_id "ENSMUSG00000097021.9"; transcript_id "ENSMUST00000296263.1"; gene_type "lncRNA"; gene_name "4933433G15Rik"; transcript_type "lncRNA"; transcript_name "4933433G15Rik-234"; exon_number 2; exon_id "ENSMUSE00001586396.1"; level 2; mgi_id "MGI:1918524"; tag "TAGENE"; havana_gene "OTTMUSG00000062801.1";
chr9	HAVANA	exon	75318530	75318597	0	+	.	gene_id "ENSMUSG00000097021.9"; transcript_id "ENSMUST00000296251.1"; gene_type "lncRNA"; gene_name "4933433G15Rik"; transcript_type "lncRNA"; transcript_name "4933433G15Rik-222"; exon_number 2; exon_id "ENSMUSE00001586396.1"; level 2; mgi_id "MGI:1918524"; tag "TAGENE"; havana_gene "OTTMUSG00000062801.1";
chr9	HAVANA	exon	75318530	75318597	0	+	.	gene_id "ENSMUSG00000097021.9"; transcript_id "ENSMUST00000296252.1"; gene_type "lncRNA"; gene_name "4933433G15Rik"; transcript_type "lncRNA"; transcript_name "4933433G15Rik-223"; exon_number 2; exon_id "ENSMUSE00001586396.1"; level 2; mgi_id "MGI:1918524"; tag "basic"; tag "TAGENE"; havana_gene "OTTMUSG00000062801.1";
chr9	HAVANA	exon	75318530	75318597	0	+	.	gene_id "ENSMUSG00000097021.9"; transcript_id "ENSMUST00000296253.1"; gene_type "lncRNA"; gene_name "4933433G15Rik"; transcript_type "lncRNA"; transcript_name "4933433G15Rik-224"; exon_number 2; exon_id "ENSMUSE00001586396.1"; level 2; mgi_id "MGI:1918524"; tag "TAGENE"; havana_gene "OTTMUSG00000062801.1";
chr9	HAVANA	exon	75318963	75319146	0	+	.	gene_id "ENSMUSG00000097021.9"; transcript_id "ENSMUST00000296275.1"; gene_type "lncRNA"; gene_name "4933433G15Rik"; transcript_type "lncRNA"; transcript_name "4933433G15Rik-246"; exon_number 2; exon_id "ENSMUSE00001586418.1"; level 2; mgi_id "MGI:1918524"; tag "TAGENE"; havana_gene "OTTMUSG00000062801.1";
chr9	HAVANA	exon	75318990	75319024	0	+	.	gene_id "ENSMUSG00000097021.9"; transcript_id "ENSMUST00000296283.1"; gene_type "lncRNA"; gene_name "4933433G15Rik"; transcript_type "lncRNA"; transcript_name "4933433G15Rik-254"; exon_number 2; exon_id "ENSMUSE00001586386.1"; level 2; mgi_id "MGI:1918524"; tag "TAGENE"; havana_gene "OTTMUSG00000062801.1";
chr9	HAVANA	exon	75318990	75319024	0	+	.	gene_id "ENSMUSG00000097021.9"; transcript_id "ENSMUST00000296258.1"; gene_type "lncRNA"; gene_name "4933433G15Rik"; transcript_type "lncRNA"; transcript_name "4933433G15Rik-229"; exon_number 2; exon_id "ENSMUSE00001586386.1"; level 2; mgi_id "MGI:1918524"; tag "TAGENE"; havana_gene "OTTMUSG00000062801.1";
chr9	HAVANA	exon	75318990	75319024	0	+	.	gene_id "ENSMUSG00000097021.9"; transcript_id "ENSMUST00000296239.1"; gene_type "lncRNA"; gene_name "4933433G15Rik"; transcript_type "lncRNA"; transcript_name "4933433G15Rik-210"; exon_number 2; exon_id "ENSMUSE00001586386.1"; level 2; mgi_id "MGI:1918524"; tag "TAGENE"; havana_gene "OTTMUSG00000062801.1";
chr9	HAVANA	exon	75318990	75319024	0	+	.	gene_id "ENSMUSG00000097021.9"; transcript_id "ENSMUST00000296262.1"; gene_type "lncRNA"; gene_name "4933433G15Rik"; transcript_type "lncRNA"; transcript_name "4933433G15Rik-233"; exon_number 2; exon_id "ENSMUSE00001586386.1"; level 2; mgi_id "MGI:1918524"; tag "TAGENE"; havana_gene "OTTMUSG00000062801.1";
chr9	HAVANA	exon	75318990	75319024	0	+	.	gene_id "ENSMUSG00000097021.9"; transcript_id "ENSMUST00000296278.1"; gene_type "lncRNA"; gene_name "4933433G15Rik"; transcript_type "lncRNA"; transcript_name "4933433G15Rik-249"; exon_number 2; exon_id "ENSMUSE00001586386.1"; level 2; mgi_id "MGI:1918524"; tag "TAGENE"; havana_gene "OTTMUSG00000062801.1";
chr9	HAVANA	exon	75318990	75319024	0	+	.	gene_id "ENSMUSG00000097021.9"; transcript_id "ENSMUST00000296274.1"; gene_type "lncRNA"; gene_name "4933433G15Rik"; transcript_type "lncRNA"; transcript_name "4933433G15Rik-245"; exon_number 2; exon_id "ENSMUSE00001586386.1"; level 2; mgi_id "MGI:1918524"; tag "TAGENE"; havana_gene "OTTMUSG00000062801.1";
chr9	HAVANA	exon	75318990	75319024	0	+	.	gene_id "ENSMUSG00000097021.9"; transcript_id "ENSMUST00000296273.1"; gene_type "lncRNA"; gene_name "4933433G15Rik"; transcript_type "lncRNA"; transcript_name "4933433G15Rik-244"; exon_number 2; exon_id "ENSMUSE00001586386.1"; level 2; mgi_id "MGI:1918524"; tag "basic"; tag "TAGENE"; havana_gene "OTTMUSG00000062801.1";
chr9	HAVANA	exon	75318990	75319024	0	+	.	gene_id "ENSMUSG00000097021.9"; transcript_id "ENSMUST00000296253.1"; gene_type "lncRNA"; gene_name "4933433G15Rik"; transcript_type "lncRNA"; transcript_name "4933433G15Rik-224"; exon_number 3; exon_id "ENSMUSE00001586386.1"; level 2; mgi_id "MGI:1918524"; tag "TAGENE"; havana_gene "OTTMUSG00000062801.1";
chr9	HAVANA	exon	75318990	75319146	0	+	.	gene_id "ENSMUSG00000097021.9"; transcript_id "ENSMUST00000296254.1"; gene_type "lncRNA"; gene_name "4933433G15Rik"; transcript_type "lncRNA"; transcript_name "4933433G15Rik-225"; exon_number 2; exon_id "ENSMUSE00001177337.2"; level 2; mgi_id "MGI:1918524"; tag "TAGENE"; havana_gene "OTTMUSG00000062801.1";
chr9	HAVANA	exon	75318990	75319146	0	+	.	gene_id "ENSMUSG00000097021.9"; transcript_id "ENSMUST00000296232.1"; gene_type "lncRNA"; gene_name "4933433G15Rik"; transcript_type "lncRNA"; transcript_name "4933433G15Rik-203"; exon_number 2; exon_id "ENSMUSE00001177337.2"; level 2; mgi_id "MGI:1918524"; tag "Ensembl_canonical"; tag "GENCODE_Primary"; tag "TAGENE"; havana_gene "OTTMUSG00000062801.1";
chr9	HAVANA	exon	75318990	75319146	0	+	.	gene_id "ENSMUSG00000097021.9"; transcript_id "ENSMUST00000296235.1"; gene_type "lncRNA"; gene_name "4933433G15Rik"; transcript_type "lncRNA"; transcript_name "4933433G15Rik-206"; exon_number 2; exon_id "ENSMUSE00001177337.2"; level 2; mgi_id "MGI:1918524"; tag "TAGENE"; havana_gene "OTTMUSG00000062801.1";
chr9	HAVANA	exon	75318990	75319146	0	+	.	gene_id "ENSMUSG00000097021.9"; transcript_id "ENSMUST00000296236.1"; gene_type "lncRNA"; gene_name "4933433G15Rik"; transcript_type "lncRNA"; transcript_name "4933433G15Rik-207"; exon_number 2; exon_id "ENSMUSE00001177337.2"; level 2; mgi_id "MGI:1918524"; tag "TAGENE"; havana_gene "OTTMUSG00000062801.1";
chr9	HAVANA	exon	75318990	75319146	0	+	.	gene_id "ENSMUSG00000097021.9"; transcript_id "ENSMUST00000296233.1"; gene_type "lncRNA"; gene_name "4933433G15Rik"; transcript_type "lncRNA"; transcript_name "4933433G15Rik-204"; exon_number 2; exon_id "ENSMUSE00001177337.2"; level 2; mgi_id "MGI:1918524"; tag "TAGENE"; havana_gene "OTTMUSG00000062801.1";
chr9	HAVANA	exon	75318990	75319146	0	+	.	gene_id "ENSMUSG00000097021.9"; transcript_id "ENSMUST00000296264.1"; gene_type "lncRNA"; gene_name "4933433G15Rik"; transcript_type "lncRNA"; transcript_name "4933433G15Rik-235"; exon_number 2; exon_id "ENSMUSE00001177337.2"; level 2; mgi_id "MGI:1918524"; tag "TAGENE"; havana_gene "OTTMUSG00000062801.1";
chr9	HAVANA	exon	75318990	75319146	0	+	.	gene_id "ENSMUSG00000097021.9"; transcript_id "ENSMUST00000296255.1"; gene_type "lncRNA"; gene_name "4933433G15Rik"; transcript_type "lncRNA"; transcript_name "4933433G15Rik-226"; exon_number 2; exon_id "ENSMUSE00001177337.2"; level 2; mgi_id "MGI:1918524"; tag "TAGENE"; havana_gene "OTTMUSG00000062801.1";
chr9	HAVANA	exon	75318990	75319146	0	+	.	gene_id "ENSMUSG00000097021.9"; transcript_id "ENSMUST00000296234.1"; gene_type "lncRNA"; gene_name "4933433G15Rik"; transcript_type "lncRNA"; transcript_name "4933433G15Rik-205"; exon_number 2; exon_id "ENSMUSE00001177337.2"; level 2; mgi_id "MGI:1918524"; tag "TAGENE"; havana_gene "OTTMUSG00000062801.1";
chr9	HAVANA	exon	75318990	75319146	0	+	.	gene_id "ENSMUSG00000097021.9"; transcript_id "ENSMUST00000296237.1"; gene_type "lncRNA"; gene_name "4933433G15Rik"; transcript_type "lncRNA"; transcript_name "4933433G15Rik-208"; exon_number 2; exon_id "ENSMUSE00001177337.2"; level 2; mgi_id "MGI:1918524"; tag "TAGENE"; havana_gene "OTTMUSG00000062801.1";
chr9	HAVANA	exon	75318990	75319146	0	+	.	gene_id "ENSMUSG00000097021.9"; transcript_id "ENSMUST00000296267.1"; gene_type "lncRNA"; gene_name "4933433G15Rik"; transcript_type "lncRNA"; transcript_name "4933433G15Rik-238"; exon_number 2; exon_id "ENSMUSE00001177337.2"; level 2; mgi_id "MGI:1918524"; tag "TAGENE"; havana_gene "OTTMUSG00000062801.1";
chr9	HAVANA	exon	75318990	75319146	0	+	.	gene_id "ENSMUSG00000097021.9"; transcript_id "ENSMUST00000296265.1"; gene_type "lncRNA"; gene_name "4933433G15Rik"; transcript_type "lncRNA"; transcript_name "4933433G15Rik-236"; exon_number 2; exon_id "ENSMUSE00001177337.2"; level 2; mgi_id "MGI:1918524"; tag "TAGENE"; havana_gene "OTTMUSG00000062801.1";
chr9	HAVANA	exon	75318990	75319146	0	+	.	gene_id "ENSMUSG00000097021.9"; transcript_id "ENSMUST00000296238.1"; gene_type "lncRNA"; gene_name "4933433G15Rik"; transcript_type "lncRNA"; transcript_name "4933433G15Rik-209"; exon_number 2; exon_id "ENSMUSE00001177337.2"; level 2; mgi_id "MGI:1918524"; tag "TAGENE"; havana_gene "OTTMUSG00000062801.1";
chr9	HAVANA	exon	75318990	75319146	0	+	.	gene_id "ENSMUSG00000097021.9"; transcript_id "ENSMUST00000296268.1"; gene_type "lncRNA"; gene_name "4933433G15Rik"; transcript_type "lncRNA"; transcript_name "4933433G15Rik-239"; exon_number 2; exon_id "ENSMUSE00001177337.2"; level 2; mgi_id "MGI:1918524"; tag "TAGENE"; havana_gene "OTTMUSG00000062801.1";
chr9	HAVANA	exon	75318990	75319146	0	+	.	gene_id "ENSMUSG00000097021.9"; transcript_id "ENSMUST00000296266.1"; gene_type "lncRNA"; gene_name "4933433G15Rik"; transcript_type "lncRNA"; transcript_name "4933433G15Rik-237"; exon_number 2; exon_id "ENSMUSE00001177337.2"; level 2; mgi_id "MGI:1918524"; tag "TAGENE"; havana_gene "OTTMUSG00000062801.1";
chr9	HAVANA	exon	75318990	75319146	0	+	.	gene_id "ENSMUSG00000097021.9"; transcript_id "ENSMUST00000296256.1"; gene_type "lncRNA"; gene_name "4933433G15Rik"; transcript_type "lncRNA"; transcript_name "4933433G15Rik-227"; exon_number 2; exon_id "ENSMUSE00001177337.2"; level 2; mgi_id "MGI:1918524"; tag "TAGENE"; havana_gene "OTTMUSG00000062801.1";
chr9	HAVANA	exon	75318990	75319146	0	+	.	gene_id "ENSMUSG00000097021.9"; transcript_id "ENSMUST00000296257.1"; gene_type "lncRNA"; gene_name "4933433G15Rik"; transcript_type "lncRNA"; transcript_name "4933433G15Rik-228"; exon_number 2; exon_id "ENSMUSE00001177337.2"; level 2; mgi_id "MGI:1918524"; tag "TAGENE"; havana_gene "OTTMUSG00000062801.1";
chr9	HAVANA	exon	75318990	75319146	0	+	.	gene_id "ENSMUSG00000097021.9"; transcript_id "ENSMUST00000296246.1"; gene_type "lncRNA"; gene_name "4933433G15Rik"; transcript_type "lncRNA"; transcript_name "4933433G15Rik-217"; exon_number 2; exon_id "ENSMUSE00001177337.2"; level 2; mgi_id "MGI:1918524"; tag "TAGENE"; havana_gene "OTTMUSG00000062801.1";
chr9	HAVANA	exon	75318990	75319146	0	+	.	gene_id "ENSMUSG00000097021.9"; transcript_id "ENSMUST00000296260.1"; gene_type "lncRNA"; gene_name "4933433G15Rik"; transcript_type "lncRNA"; transcript_name "4933433G15Rik-231"; exon_number 2; exon_id "ENSMUSE00001177337.2"; level 2; mgi_id "MGI:1918524"; tag "TAGENE"; havana_gene "OTTMUSG00000062801.1";
chr9	HAVANA	exon	75318990	75319146	0	+	.	gene_id "ENSMUSG00000097021.9"; transcript_id "ENSMUST00000296269.1"; gene_type "lncRNA"; gene_name "4933433G15Rik"; transcript_type "lncRNA"; transcript_name "4933433G15Rik-240"; exon_number 2; exon_id "ENSMUSE00001177337.2"; level 2; mgi_id "MGI:1918524"; tag "TAGENE"; havana_gene "OTTMUSG00000062801.1";
chr9	HAVANA	exon	75318990	75319146	0	+	.	gene_id "ENSMUSG00000097021.9"; transcript_id "ENSMUST00000180533.9"; gene_type "lncRNA"; gene_name "4933433G15Rik"; transcript_type "lncRNA"; transcript_name "4933433G15Rik-201"; exon_number 2; exon_id "ENSMUSE00001177337.2"; level 2; transcript_support_level "1"; mgi_id "MGI:1918524"; tag "TAGENE"; havana_gene "OTTMUSG00000062801.1"; havana_transcript "OTTMUST00000152944.1";
chr9	HAVANA	exon	75318990	75319146	0	+	.	gene_id "ENSMUSG00000097021.9"; transcript_id "ENSMUST00000296241.1"; gene_type "lncRNA"; gene_name "4933433G15Rik"; transcript_type "lncRNA"; transcript_name "4933433G15Rik-212"; exon_number 2; exon_id "ENSMUSE00001177337.2"; level 2; mgi_id "MGI:1918524"; tag "TAGENE"; havana_gene "OTTMUSG00000062801.1";
chr9	HAVANA	exon	75318990	75319146	0	+	.	gene_id "ENSMUSG00000097021.9"; transcript_id "ENSMUST00000296240.1"; gene_type "lncRNA"; gene_name "4933433G15Rik"; transcript_type "lncRNA"; transcript_name "4933433G15Rik-211"; exon_number 2; exon_id "ENSMUSE00001177337.2"; level 2; mgi_id "MGI:1918524"; tag "TAGENE"; havana_gene "OTTMUSG00000062801.1";
chr9	HAVANA	exon	75318990	75319146	0	+	.	gene_id "ENSMUSG00000097021.9"; transcript_id "ENSMUST00000180574.3"; gene_type "lncRNA"; gene_name "4933433G15Rik"; transcript_type "lncRNA"; transcript_name "4933433G15Rik-202"; exon_number 2; exon_id "ENSMUSE00001177337.2"; level 2; transcript_support_level "1"; mgi_id "MGI:1918524"; tag "TAGENE"; havana_gene "OTTMUSG00000062801.1"; havana_transcript "OTTMUST00000152943.1";
chr9	HAVANA	exon	75318990	75319146	0	+	.	gene_id "ENSMUSG00000097021.9"; transcript_id "ENSMUST00000296242.1"; gene_type "lncRNA"; gene_name "4933433G15Rik"; transcript_type "lncRNA"; transcript_name "4933433G15Rik-213"; exon_number 2; exon_id "ENSMUSE00001177337.2"; level 2; mgi_id "MGI:1918524"; tag "TAGENE"; havana_gene "OTTMUSG00000062801.1";
chr9	HAVANA	exon	75318990	75319146	0	+	.	gene_id "ENSMUSG00000097021.9"; transcript_id "ENSMUST00000296270.1"; gene_type "lncRNA"; gene_name "4933433G15Rik"; transcript_type "lncRNA"; transcript_name "4933433G15Rik-241"; exon_number 2; exon_id "ENSMUSE00001177337.2"; level 2; mgi_id "MGI:1918524"; tag "TAGENE"; havana_gene "OTTMUSG00000062801.1";
chr9	HAVANA	exon	75318990	75319146	0	+	.	gene_id "ENSMUSG00000097021.9"; transcript_id "ENSMUST00000296243.1"; gene_type "lncRNA"; gene_name "4933433G15Rik"; transcript_type "lncRNA"; transcript_name "4933433G15Rik-214"; exon_number 2; exon_id "ENSMUSE00001177337.2"; level 2; mgi_id "MGI:1918524"; tag "TAGENE"; havana_gene "OTTMUSG00000062801.1";
chr9	HAVANA	exon	75318990	75319146	0	+	.	gene_id "ENSMUSG00000097021.9"; transcript_id "ENSMUST00000296244.1"; gene_type "lncRNA"; gene_name "4933433G15Rik"; transcript_type "lncRNA"; transcript_name "4933433G15Rik-215"; exon_number 2; exon_id "ENSMUSE00001177337.2"; level 2; mgi_id "MGI:1918524"; tag "TAGENE"; havana_gene "OTTMUSG00000062801.1";
chr9	HAVANA	exon	75318990	75319146	0	+	.	gene_id "ENSMUSG00000097021.9"; transcript_id "ENSMUST00000296245.1"; gene_type "lncRNA"; gene_name "4933433G15Rik"; transcript_type "lncRNA"; transcript_name "4933433G15Rik-216"; exon_number 2; exon_id "ENSMUSE00001177337.2"; level 2; mgi_id "MGI:1918524"; tag "TAGENE"; havana_gene "OTTMUSG00000062801.1";
chr9	HAVANA	exon	75318990	75319146	0	+	.	gene_id "ENSMUSG00000097021.9"; transcript_id "ENSMUST00000296271.1"; gene_type "lncRNA"; gene_name "4933433G15Rik"; transcript_type "lncRNA"; transcript_name "4933433G15Rik-242"; exon_number 3; exon_id "ENSMUSE00001177337.2"; level 2; mgi_id "MGI:1918524"; tag "TAGENE"; havana_gene "OTTMUSG00000062801.1";
chr9	HAVANA	exon	75318990	75319146	0	+	.	gene_id "ENSMUSG00000097021.9"; transcript_id "ENSMUST00000296250.1"; gene_type "lncRNA"; gene_name "4933433G15Rik"; transcript_type "lncRNA"; transcript_name "4933433G15Rik-221"; exon_number 2; exon_id "ENSMUSE00001177337.2"; level 2; mgi_id "MGI:1918524"; tag "TAGENE"; havana_gene "OTTMUSG00000062801.1";
chr9	HAVANA	exon	75318990	75319146	0	+	.	gene_id "ENSMUSG00000097021.9"; transcript_id "ENSMUST00000296272.1"; gene_type "lncRNA"; gene_name "4933433G15Rik"; transcript_type "lncRNA"; transcript_name "4933433G15Rik-243"; exon_number 2; exon_id "ENSMUSE00001177337.2"; level 2; mgi_id "MGI:1918524"; tag "TAGENE"; havana_gene "OTTMUSG00000062801.1";
chr9	HAVANA	exon	75318990	75319146	0	+	.	gene_id "ENSMUSG00000097021.9"; transcript_id "ENSMUST00000296247.1"; gene_type "lncRNA"; gene_name "4933433G15Rik"; transcript_type "lncRNA"; transcript_name "4933433G15Rik-218"; exon_number 2; exon_id "ENSMUSE00001177337.2"; level 2; mgi_id "MGI:1918524"; tag "TAGENE"; havana_gene "OTTMUSG00000062801.1";
chr9	HAVANA	exon	75318990	75319146	0	+	.	gene_id "ENSMUSG00000097021.9"; transcript_id "ENSMUST00000296259.1"; gene_type "lncRNA"; gene_name "4933433G15Rik"; transcript_type "lncRNA"; transcript_name "4933433G15Rik-230"; exon_number 2; exon_id "ENSMUSE00001177337.2"; level 2; mgi_id "MGI:1918524"; tag "TAGENE"; havana_gene "OTTMUSG00000062801.1";
chr9	HAVANA	exon	75318990	75319146	0	+	.	gene_id "ENSMUSG00000097021.9"; transcript_id "ENSMUST00000296248.1"; gene_type "lncRNA"; gene_name "4933433G15Rik"; transcript_type "lncRNA"; transcript_name "4933433G15Rik-219"; exon_number 2; exon_id "ENSMUSE00001177337.2"; level 2; mgi_id "MGI:1918524"; tag "TAGENE"; havana_gene "OTTMUSG00000062801.1";
chr9	HAVANA	exon	75318990	75319146	0	+	.	gene_id "ENSMUSG00000097021.9"; transcript_id "ENSMUST00000296249.1"; gene_type "lncRNA"; gene_name "4933433G15Rik"; transcript_type "lncRNA"; transcript_name "4933433G15Rik-220"; exon_number 2; exon_id "ENSMUSE00001177337.2"; level 2; mgi_id "MGI:1918524"; tag "TAGENE"; havana_gene "OTTMUSG00000062801.1";
chr9	HAVANA	exon	75318990	75319146	0	+	.	gene_id "ENSMUSG00000097021.9"; transcript_id "ENSMUST00000296279.1"; gene_type "lncRNA"; gene_name "4933433G15Rik"; transcript_type "lncRNA"; transcript_name "4933433G15Rik-250"; exon_number 2; exon_id "ENSMUSE00001177337.2"; level 2; mgi_id "MGI:1918524"; tag "TAGENE"; havana_gene "OTTMUSG00000062801.1";
chr9	HAVANA	exon	75318990	75319146	0	+	.	gene_id "ENSMUSG00000097021.9"; transcript_id "ENSMUST00000296280.1"; gene_type "lncRNA"; gene_name "4933433G15Rik"; transcript_type "lncRNA"; transcript_name "4933433G15Rik-251"; exon_number 3; exon_id "ENSMUSE00001177337.2"; level 2; mgi_id "MGI:1918524"; tag "TAGENE"; havana_gene "OTTMUSG00000062801.1";
chr9	HAVANA	exon	75318990	75319146	0	+	.	gene_id "ENSMUSG00000097021.9"; transcript_id "ENSMUST00000296276.1"; gene_type "lncRNA"; gene_name "4933433G15Rik"; transcript_type "lncRNA"; transcript_name "4933433G15Rik-247"; exon_number 2; exon_id "ENSMUSE00001177337.2"; level 2; mgi_id "MGI:1918524"; tag "TAGENE"; havana_gene "OTTMUSG00000062801.1";
chr9	HAVANA	exon	75318990	75319146	0	+	.	gene_id "ENSMUSG00000097021.9"; transcript_id "ENSMUST00000296277.1"; gene_type "lncRNA"; gene_name "4933433G15Rik"; transcript_type "lncRNA"; transcript_name "4933433G15Rik-248"; exon_number 2; exon_id "ENSMUSE00001177337.2"; level 2; mgi_id "MGI:1918524"; tag "TAGENE"; havana_gene "OTTMUSG00000062801.1";
chr9	HAVANA	exon	75318990	75319146	0	+	.	gene_id "ENSMUSG00000097021.9"; transcript_id "ENSMUST00000296263.1"; gene_type "lncRNA"; gene_name "4933433G15Rik"; transcript_type "lncRNA"; transcript_name "4933433G15Rik-234"; exon_number 3; exon_id "ENSMUSE00001177337.2"; level 2; mgi_id "MGI:1918524"; tag "TAGENE"; havana_gene "OTTMUSG00000062801.1";
chr9	HAVANA	exon	75318990	75319146	0	+	.	gene_id "ENSMUSG00000097021.9"; transcript_id "ENSMUST00000296261.1"; gene_type "lncRNA"; gene_name "4933433G15Rik"; transcript_type "lncRNA"; transcript_name "4933433G15Rik-232"; exon_number 2; exon_id "ENSMUSE00001177337.2"; level 2; mgi_id "MGI:1918524"; tag "TAGENE"; havana_gene "OTTMUSG00000062801.1";
chr9	HAVANA	exon	75318990	75319146	0	+	.	gene_id "ENSMUSG00000097021.9"; transcript_id "ENSMUST00000296251.1"; gene_type "lncRNA"; gene_name "4933433G15Rik"; transcript_type "lncRNA"; transcript_name "4933433G15Rik-222"; exon_number 3; exon_id "ENSMUSE00001177337.2"; level 2; mgi_id "MGI:1918524"; tag "TAGENE"; havana_gene "OTTMUSG00000062801.1";
chr9	HAVANA	exon	75318990	75319146	0	+	.	gene_id "ENSMUSG00000097021.9"; transcript_id "ENSMUST00000296252.1"; gene_type "lncRNA"; gene_name "4933433G15Rik"; transcript_type "lncRNA"; transcript_name "4933433G15Rik-223"; exon_number 3; exon_id "ENSMUSE00001177337.2"; level 2; mgi_id "MGI:1918524"; tag "basic"; tag "TAGENE"; havana_gene "OTTMUSG00000062801.1";
chr9	HAVANA	exon	75318990	75319146	0	+	.	gene_id "ENSMUSG00000097021.9"; transcript_id "ENSMUST00000296281.1"; gene_type "lncRNA"; gene_name "4933433G15Rik"; transcript_type "lncRNA"; transcript_name "4933433G15Rik-252"; exon_number 2; exon_id "ENSMUSE00001177337.2"; level 2; mgi_id "MGI:1918524"; tag "TAGENE"; havana_gene "OTTMUSG00000062801.1";
chr9	HAVANA	exon	75318990	75319146	0	+	.	gene_id "ENSMUSG00000097021.9"; transcript_id "ENSMUST00000296282.1"; gene_type "lncRNA"; gene_name "4933433G15Rik"; transcript_type "lncRNA"; transcript_name "4933433G15Rik-253"; exon_number 1; exon_id "ENSMUSE00001177337.2"; level 2; mgi_id "MGI:1918524"; tag "TAGENE"; havana_gene "OTTMUSG00000062801.1";
chr9	HAVANA	exon	75318990	75319196	0	+	.	gene_id "ENSMUSG00000097021.9"; transcript_id "ENSMUST00000296285.1"; gene_type "lncRNA"; gene_name "4933433G15Rik"; transcript_type "lncRNA"; transcript_name "4933433G15Rik-256"; exon_number 3; exon_id "ENSMUSE00001586361.1"; level 2; mgi_id "MGI:1918524"; tag "TAGENE"; havana_gene "OTTMUSG00000062801.1";
chr9	HAVANA	exon	75318990	75319377	0	+	.	gene_id "ENSMUSG00000097021.9"; transcript_id "ENSMUST00000296284.1"; gene_type "lncRNA"; gene_name "4933433G15Rik"; transcript_type "lncRNA"; transcript_name "4933433G15Rik-255"; exon_number 2; exon_id "ENSMUSE00001586354.1"; level 2; mgi_id "MGI:1918524"; tag "TAGENE"; havana_gene "OTTMUSG00000062801.1";
chr9	HAVANA	transcript	75318990	75323546	0	+	.	gene_id "ENSMUSG00000097021.9"; transcript_id "ENSMUST00000296282.1"; gene_type "lncRNA"; gene_name "4933433G15Rik"; transcript_type "lncRNA"; transcript_name "4933433G15Rik-253"; level 2; mgi_id "MGI:1918524"; tag "TAGENE"; havana_gene "OTTMUSG00000062801.1";
chr9	HAVANA	exon	75320110	75320168	0	+	.	gene_id "ENSMUSG00000097021.9"; transcript_id "ENSMUST00000296283.1"; gene_type "lncRNA"; gene_name "4933433G15Rik"; transcript_type "lncRNA"; transcript_name "4933433G15Rik-254"; exon_number 3; exon_id "ENSMUSE00001586411.1"; level 2; mgi_id "MGI:1918524"; tag "TAGENE"; havana_gene "OTTMUSG00000062801.1";
chr9	HAVANA	exon	75320597	75320847	0	+	.	gene_id "ENSMUSG00000097021.9"; transcript_id "ENSMUST00000296282.1"; gene_type "lncRNA"; gene_name "4933433G15Rik"; transcript_type "lncRNA"; transcript_name "4933433G15Rik-253"; exon_number 2; exon_id "ENSMUSE00001586359.1"; level 2; mgi_id "MGI:1918524"; tag "TAGENE"; havana_gene "OTTMUSG00000062801.1";
chr9	HAVANA	exon	75320643	75320847	0	+	.	gene_id "ENSMUSG00000097021.9"; transcript_id "ENSMUST00000296264.1"; gene_type "lncRNA"; gene_name "4933433G15Rik"; transcript_type "lncRNA"; transcript_name "4933433G15Rik-235"; exon_number 3; exon_id "ENSMUSE00001586355.1"; level 2; mgi_id "MGI:1918524"; tag "TAGENE"; havana_gene "OTTMUSG00000062801.1";
chr9	HAVANA	exon	75320643	75320847	0	+	.	gene_id "ENSMUSG00000097021.9"; transcript_id "ENSMUST00000296250.1"; gene_type "lncRNA"; gene_name "4933433G15Rik"; transcript_type "lncRNA"; transcript_name "4933433G15Rik-221"; exon_number 3; exon_id "ENSMUSE00001586355.1"; level 2; mgi_id "MGI:1918524"; tag "TAGENE"; havana_gene "OTTMUSG00000062801.1";
chr9	HAVANA	exon	75320643	75320847	0	+	.	gene_id "ENSMUSG00000097021.9"; transcript_id "ENSMUST00000296277.1"; gene_type "lncRNA"; gene_name "4933433G15Rik"; transcript_type "lncRNA"; transcript_name "4933433G15Rik-248"; exon_number 3; exon_id "ENSMUSE00001586355.1"; level 2; mgi_id "MGI:1918524"; tag "TAGENE"; havana_gene "OTTMUSG00000062801.1";
chr9	HAVANA	exon	75320643	75320847	0	+	.	gene_id "ENSMUSG00000097021.9"; transcript_id "ENSMUST00000296273.1"; gene_type "lncRNA"; gene_name "4933433G15Rik"; transcript_type "lncRNA"; transcript_name "4933433G15Rik-244"; exon_number 3; exon_id "ENSMUSE00001586355.1"; level 2; mgi_id "MGI:1918524"; tag "basic"; tag "TAGENE"; havana_gene "OTTMUSG00000062801.1";
chr9	HAVANA	exon	75321550	75321658	0	+	.	gene_id "ENSMUSG00000097021.9"; transcript_id "ENSMUST00000296261.1"; gene_type "lncRNA"; gene_name "4933433G15Rik"; transcript_type "lncRNA"; transcript_name "4933433G15Rik-232"; exon_number 3; exon_id "ENSMUSE00001586346.1"; level 2; mgi_id "MGI:1918524"; tag "TAGENE"; havana_gene "OTTMUSG00000062801.1";
chr9	HAVANA	exon	75321580	75321658	0	+	.	gene_id "ENSMUSG00000097021.9"; transcript_id "ENSMUST00000296254.1"; gene_type "lncRNA"; gene_name "4933433G15Rik"; transcript_type "lncRNA"; transcript_name "4933433G15Rik-225"; exon_number 3; exon_id "ENSMUSE00001172119.2"; level 2; mgi_id "MGI:1918524"; tag "TAGENE"; havana_gene "OTTMUSG00000062801.1";
chr9	HAVANA	exon	75321580	75321658	0	+	.	gene_id "ENSMUSG00000097021.9"; transcript_id "ENSMUST00000296232.1"; gene_type "lncRNA"; gene_name "4933433G15Rik"; transcript_type "lncRNA"; transcript_name "4933433G15Rik-203"; exon_number 3; exon_id "ENSMUSE00001172119.2"; level 2; mgi_id "MGI:1918524"; tag "Ensembl_canonical"; tag "GENCODE_Primary"; tag "TAGENE"; havana_gene "OTTMUSG00000062801.1";
chr9	HAVANA	exon	75321580	75321658	0	+	.	gene_id "ENSMUSG00000097021.9"; transcript_id "ENSMUST00000296235.1"; gene_type "lncRNA"; gene_name "4933433G15Rik"; transcript_type "lncRNA"; transcript_name "4933433G15Rik-206"; exon_number 3; exon_id "ENSMUSE00001172119.2"; level 2; mgi_id "MGI:1918524"; tag "TAGENE"; havana_gene "OTTMUSG00000062801.1";
chr9	HAVANA	exon	75321580	75321658	0	+	.	gene_id "ENSMUSG00000097021.9"; transcript_id "ENSMUST00000296236.1"; gene_type "lncRNA"; gene_name "4933433G15Rik"; transcript_type "lncRNA"; transcript_name "4933433G15Rik-207"; exon_number 3; exon_id "ENSMUSE00001172119.2"; level 2; mgi_id "MGI:1918524"; tag "TAGENE"; havana_gene "OTTMUSG00000062801.1";
chr9	HAVANA	exon	75321580	75321658	0	+	.	gene_id "ENSMUSG00000097021.9"; transcript_id "ENSMUST00000296233.1"; gene_type "lncRNA"; gene_name "4933433G15Rik"; transcript_type "lncRNA"; transcript_name "4933433G15Rik-204"; exon_number 3; exon_id "ENSMUSE00001172119.2"; level 2; mgi_id "MGI:1918524"; tag "TAGENE"; havana_gene "OTTMUSG00000062801.1";
chr9	HAVANA	exon	75321580	75321658	0	+	.	gene_id "ENSMUSG00000097021.9"; transcript_id "ENSMUST00000296264.1"; gene_type "lncRNA"; gene_name "4933433G15Rik"; transcript_type "lncRNA"; transcript_name "4933433G15Rik-235"; exon_number 4; exon_id "ENSMUSE00001172119.2"; level 2; mgi_id "MGI:1918524"; tag "TAGENE"; havana_gene "OTTMUSG00000062801.1";
chr9	HAVANA	exon	75321580	75321658	0	+	.	gene_id "ENSMUSG00000097021.9"; transcript_id "ENSMUST00000296255.1"; gene_type "lncRNA"; gene_name "4933433G15Rik"; transcript_type "lncRNA"; transcript_name "4933433G15Rik-226"; exon_number 3; exon_id "ENSMUSE00001172119.2"; level 2; mgi_id "MGI:1918524"; tag "TAGENE"; havana_gene "OTTMUSG00000062801.1";
chr9	HAVANA	exon	75321580	75321658	0	+	.	gene_id "ENSMUSG00000097021.9"; transcript_id "ENSMUST00000296234.1"; gene_type "lncRNA"; gene_name "4933433G15Rik"; transcript_type "lncRNA"; transcript_name "4933433G15Rik-205"; exon_number 3; exon_id "ENSMUSE00001172119.2"; level 2; mgi_id "MGI:1918524"; tag "TAGENE"; havana_gene "OTTMUSG00000062801.1";
chr9	HAVANA	exon	75321580	75321658	0	+	.	gene_id "ENSMUSG00000097021.9"; transcript_id "ENSMUST00000296237.1"; gene_type "lncRNA"; gene_name "4933433G15Rik"; transcript_type "lncRNA"; transcript_name "4933433G15Rik-208"; exon_number 3; exon_id "ENSMUSE00001172119.2"; level 2; mgi_id "MGI:1918524"; tag "TAGENE"; havana_gene "OTTMUSG00000062801.1";
chr9	HAVANA	exon	75321580	75321658	0	+	.	gene_id "ENSMUSG00000097021.9"; transcript_id "ENSMUST00000296267.1"; gene_type "lncRNA"; gene_name "4933433G15Rik"; transcript_type "lncRNA"; transcript_name "4933433G15Rik-238"; exon_number 3; exon_id "ENSMUSE00001172119.2"; level 2; mgi_id "MGI:1918524"; tag "TAGENE"; havana_gene "OTTMUSG00000062801.1";
chr9	HAVANA	exon	75321580	75321658	0	+	.	gene_id "ENSMUSG00000097021.9"; transcript_id "ENSMUST00000296265.1"; gene_type "lncRNA"; gene_name "4933433G15Rik"; transcript_type "lncRNA"; transcript_name "4933433G15Rik-236"; exon_number 3; exon_id "ENSMUSE00001172119.2"; level 2; mgi_id "MGI:1918524"; tag "TAGENE"; havana_gene "OTTMUSG00000062801.1";
chr9	HAVANA	exon	75321580	75321658	0	+	.	gene_id "ENSMUSG00000097021.9"; transcript_id "ENSMUST00000296238.1"; gene_type "lncRNA"; gene_name "4933433G15Rik"; transcript_type "lncRNA"; transcript_name "4933433G15Rik-209"; exon_number 3; exon_id "ENSMUSE00001172119.2"; level 2; mgi_id "MGI:1918524"; tag "TAGENE"; havana_gene "OTTMUSG00000062801.1";
chr9	HAVANA	exon	75321580	75321658	0	+	.	gene_id "ENSMUSG00000097021.9"; transcript_id "ENSMUST00000296268.1"; gene_type "lncRNA"; gene_name "4933433G15Rik"; transcript_type "lncRNA"; transcript_name "4933433G15Rik-239"; exon_number 3; exon_id "ENSMUSE00001172119.2"; level 2; mgi_id "MGI:1918524"; tag "TAGENE"; havana_gene "OTTMUSG00000062801.1";
chr9	HAVANA	exon	75321580	75321658	0	+	.	gene_id "ENSMUSG00000097021.9"; transcript_id "ENSMUST00000296266.1"; gene_type "lncRNA"; gene_name "4933433G15Rik"; transcript_type "lncRNA"; transcript_name "4933433G15Rik-237"; exon_number 3; exon_id "ENSMUSE00001172119.2"; level 2; mgi_id "MGI:1918524"; tag "TAGENE"; havana_gene "OTTMUSG00000062801.1";
chr9	HAVANA	exon	75321580	75321658	0	+	.	gene_id "ENSMUSG00000097021.9"; transcript_id "ENSMUST00000296258.1"; gene_type "lncRNA"; gene_name "4933433G15Rik"; transcript_type "lncRNA"; transcript_name "4933433G15Rik-229"; exon_number 3; exon_id "ENSMUSE00001172119.2"; level 2; mgi_id "MGI:1918524"; tag "TAGENE"; havana_gene "OTTMUSG00000062801.1";
chr9	HAVANA	exon	75321580	75321658	0	+	.	gene_id "ENSMUSG00000097021.9"; transcript_id "ENSMUST00000296256.1"; gene_type "lncRNA"; gene_name "4933433G15Rik"; transcript_type "lncRNA"; transcript_name "4933433G15Rik-227"; exon_number 3; exon_id "ENSMUSE00001172119.2"; level 2; mgi_id "MGI:1918524"; tag "TAGENE"; havana_gene "OTTMUSG00000062801.1";
chr9	HAVANA	exon	75321580	75321658	0	+	.	gene_id "ENSMUSG00000097021.9"; transcript_id "ENSMUST00000296257.1"; gene_type "lncRNA"; gene_name "4933433G15Rik"; transcript_type "lncRNA"; transcript_name "4933433G15Rik-228"; exon_number 3; exon_id "ENSMUSE00001172119.2"; level 2; mgi_id "MGI:1918524"; tag "TAGENE"; havana_gene "OTTMUSG00000062801.1";
chr9	HAVANA	exon	75321580	75321658	0	+	.	gene_id "ENSMUSG00000097021.9"; transcript_id "ENSMUST00000296246.1"; gene_type "lncRNA"; gene_name "4933433G15Rik"; transcript_type "lncRNA"; transcript_name "4933433G15Rik-217"; exon_number 3; exon_id "ENSMUSE00001172119.2"; level 2; mgi_id "MGI:1918524"; tag "TAGENE"; havana_gene "OTTMUSG00000062801.1";
chr9	HAVANA	exon	75321580	75321658	0	+	.	gene_id "ENSMUSG00000097021.9"; transcript_id "ENSMUST00000296239.1"; gene_type "lncRNA"; gene_name "4933433G15Rik"; transcript_type "lncRNA"; transcript_name "4933433G15Rik-210"; exon_number 3; exon_id "ENSMUSE00001172119.2"; level 2; mgi_id "MGI:1918524"; tag "TAGENE"; havana_gene "OTTMUSG00000062801.1";
chr9	HAVANA	exon	75321580	75321658	0	+	.	gene_id "ENSMUSG00000097021.9"; transcript_id "ENSMUST00000296260.1"; gene_type "lncRNA"; gene_name "4933433G15Rik"; transcript_type "lncRNA"; transcript_name "4933433G15Rik-231"; exon_number 3; exon_id "ENSMUSE00001172119.2"; level 2; mgi_id "MGI:1918524"; tag "TAGENE"; havana_gene "OTTMUSG00000062801.1";
chr9	HAVANA	exon	75321580	75321658	0	+	.	gene_id "ENSMUSG00000097021.9"; transcript_id "ENSMUST00000296269.1"; gene_type "lncRNA"; gene_name "4933433G15Rik"; transcript_type "lncRNA"; transcript_name "4933433G15Rik-240"; exon_number 3; exon_id "ENSMUSE00001172119.2"; level 2; mgi_id "MGI:1918524"; tag "TAGENE"; havana_gene "OTTMUSG00000062801.1";
chr9	HAVANA	exon	75321580	75321658	0	+	.	gene_id "ENSMUSG00000097021.9"; transcript_id "ENSMUST00000180533.9"; gene_type "lncRNA"; gene_name "4933433G15Rik"; transcript_type "lncRNA"; transcript_name "4933433G15Rik-201"; exon_number 3; exon_id "ENSMUSE00001172119.2"; level 2; transcript_support_level "1"; mgi_id "MGI:1918524"; tag "TAGENE"; havana_gene "OTTMUSG00000062801.1"; havana_transcript "OTTMUST00000152944.1";
chr9	HAVANA	exon	75321580	75321658	0	+	.	gene_id "ENSMUSG00000097021.9"; transcript_id "ENSMUST00000296241.1"; gene_type "lncRNA"; gene_name "4933433G15Rik"; transcript_type "lncRNA"; transcript_name "4933433G15Rik-212"; exon_number 3; exon_id "ENSMUSE00001172119.2"; level 2; mgi_id "MGI:1918524"; tag "TAGENE"; havana_gene "OTTMUSG00000062801.1";
chr9	HAVANA	exon	75321580	75321658	0	+	.	gene_id "ENSMUSG00000097021.9"; transcript_id "ENSMUST00000296240.1"; gene_type "lncRNA"; gene_name "4933433G15Rik"; transcript_type "lncRNA"; transcript_name "4933433G15Rik-211"; exon_number 3; exon_id "ENSMUSE00001172119.2"; level 2; mgi_id "MGI:1918524"; tag "TAGENE"; havana_gene "OTTMUSG00000062801.1";
chr9	HAVANA	exon	75321580	75321658	0	+	.	gene_id "ENSMUSG00000097021.9"; transcript_id "ENSMUST00000180574.3"; gene_type "lncRNA"; gene_name "4933433G15Rik"; transcript_type "lncRNA"; transcript_name "4933433G15Rik-202"; exon_number 3; exon_id "ENSMUSE00001172119.2"; level 2; transcript_support_level "1"; mgi_id "MGI:1918524"; tag "TAGENE"; havana_gene "OTTMUSG00000062801.1"; havana_transcript "OTTMUST00000152943.1";
chr9	HAVANA	exon	75321580	75321658	0	+	.	gene_id "ENSMUSG00000097021.9"; transcript_id "ENSMUST00000296242.1"; gene_type "lncRNA"; gene_name "4933433G15Rik"; transcript_type "lncRNA"; transcript_name "4933433G15Rik-213"; exon_number 3; exon_id "ENSMUSE00001172119.2"; level 2; mgi_id "MGI:1918524"; tag "TAGENE"; havana_gene "OTTMUSG00000062801.1";
chr9	HAVANA	exon	75321580	75321658	0	+	.	gene_id "ENSMUSG00000097021.9"; transcript_id "ENSMUST00000296270.1"; gene_type "lncRNA"; gene_name "4933433G15Rik"; transcript_type "lncRNA"; transcript_name "4933433G15Rik-241"; exon_number 3; exon_id "ENSMUSE00001172119.2"; level 2; mgi_id "MGI:1918524"; tag "TAGENE"; havana_gene "OTTMUSG00000062801.1";
chr9	HAVANA	exon	75321580	75321658	0	+	.	gene_id "ENSMUSG00000097021.9"; transcript_id "ENSMUST00000296243.1"; gene_type "lncRNA"; gene_name "4933433G15Rik"; transcript_type "lncRNA"; transcript_name "4933433G15Rik-214"; exon_number 3; exon_id "ENSMUSE00001172119.2"; level 2; mgi_id "MGI:1918524"; tag "TAGENE"; havana_gene "OTTMUSG00000062801.1";
chr9	HAVANA	exon	75321580	75321658	0	+	.	gene_id "ENSMUSG00000097021.9"; transcript_id "ENSMUST00000296244.1"; gene_type "lncRNA"; gene_name "4933433G15Rik"; transcript_type "lncRNA"; transcript_name "4933433G15Rik-215"; exon_number 3; exon_id "ENSMUSE00001172119.2"; level 2; mgi_id "MGI:1918524"; tag "TAGENE"; havana_gene "OTTMUSG00000062801.1";
chr9	HAVANA	exon	75321580	75321658	0	+	.	gene_id "ENSMUSG00000097021.9"; transcript_id "ENSMUST00000296245.1"; gene_type "lncRNA"; gene_name "4933433G15Rik"; transcript_type "lncRNA"; transcript_name "4933433G15Rik-216"; exon_number 3; exon_id "ENSMUSE00001172119.2"; level 2; mgi_id "MGI:1918524"; tag "TAGENE"; havana_gene "OTTMUSG00000062801.1";
chr9	HAVANA	exon	75321580	75321658	0	+	.	gene_id "ENSMUSG00000097021.9"; transcript_id "ENSMUST00000296262.1"; gene_type "lncRNA"; gene_name "4933433G15Rik"; transcript_type "lncRNA"; transcript_name "4933433G15Rik-233"; exon_number 3; exon_id "ENSMUSE00001172119.2"; level 2; mgi_id "MGI:1918524"; tag "TAGENE"; havana_gene "OTTMUSG00000062801.1";
chr9	HAVANA	exon	75321580	75321658	0	+	.	gene_id "ENSMUSG00000097021.9"; transcript_id "ENSMUST00000296271.1"; gene_type "lncRNA"; gene_name "4933433G15Rik"; transcript_type "lncRNA"; transcript_name "4933433G15Rik-242"; exon_number 4; exon_id "ENSMUSE00001172119.2"; level 2; mgi_id "MGI:1918524"; tag "TAGENE"; havana_gene "OTTMUSG00000062801.1";
chr9	HAVANA	exon	75321580	75321658	0	+	.	gene_id "ENSMUSG00000097021.9"; transcript_id "ENSMUST00000296250.1"; gene_type "lncRNA"; gene_name "4933433G15Rik"; transcript_type "lncRNA"; transcript_name "4933433G15Rik-221"; exon_number 4; exon_id "ENSMUSE00001172119.2"; level 2; mgi_id "MGI:1918524"; tag "TAGENE"; havana_gene "OTTMUSG00000062801.1";
chr9	HAVANA	exon	75321580	75321658	0	+	.	gene_id "ENSMUSG00000097021.9"; transcript_id "ENSMUST00000296247.1"; gene_type "lncRNA"; gene_name "4933433G15Rik"; transcript_type "lncRNA"; transcript_name "4933433G15Rik-218"; exon_number 3; exon_id "ENSMUSE00001172119.2"; level 2; mgi_id "MGI:1918524"; tag "TAGENE"; havana_gene "OTTMUSG00000062801.1";
chr9	HAVANA	exon	75321580	75321658	0	+	.	gene_id "ENSMUSG00000097021.9"; transcript_id "ENSMUST00000296259.1"; gene_type "lncRNA"; gene_name "4933433G15Rik"; transcript_type "lncRNA"; transcript_name "4933433G15Rik-230"; exon_number 3; exon_id "ENSMUSE00001172119.2"; level 2; mgi_id "MGI:1918524"; tag "TAGENE"; havana_gene "OTTMUSG00000062801.1";
chr9	HAVANA	exon	75321580	75321658	0	+	.	gene_id "ENSMUSG00000097021.9"; transcript_id "ENSMUST00000296248.1"; gene_type "lncRNA"; gene_name "4933433G15Rik"; transcript_type "lncRNA"; transcript_name "4933433G15Rik-219"; exon_number 3; exon_id "ENSMUSE00001172119.2"; level 2; mgi_id "MGI:1918524"; tag "TAGENE"; havana_gene "OTTMUSG00000062801.1";
chr9	HAVANA	exon	75321580	75321658	0	+	.	gene_id "ENSMUSG00000097021.9"; transcript_id "ENSMUST00000296278.1"; gene_type "lncRNA"; gene_name "4933433G15Rik"; transcript_type "lncRNA"; transcript_name "4933433G15Rik-249"; exon_number 3; exon_id "ENSMUSE00001172119.2"; level 2; mgi_id "MGI:1918524"; tag "TAGENE"; havana_gene "OTTMUSG00000062801.1";
chr9	HAVANA	exon	75321580	75321658	0	+	.	gene_id "ENSMUSG00000097021.9"; transcript_id "ENSMUST00000296274.1"; gene_type "lncRNA"; gene_name "4933433G15Rik"; transcript_type "lncRNA"; transcript_name "4933433G15Rik-245"; exon_number 3; exon_id "ENSMUSE00001172119.2"; level 2; mgi_id "MGI:1918524"; tag "TAGENE"; havana_gene "OTTMUSG00000062801.1";
chr9	HAVANA	exon	75321580	75321658	0	+	.	gene_id "ENSMUSG00000097021.9"; transcript_id "ENSMUST00000296249.1"; gene_type "lncRNA"; gene_name "4933433G15Rik"; transcript_type "lncRNA"; transcript_name "4933433G15Rik-220"; exon_number 3; exon_id "ENSMUSE00001172119.2"; level 2; mgi_id "MGI:1918524"; tag "TAGENE"; havana_gene "OTTMUSG00000062801.1";
chr9	HAVANA	exon	75321580	75321658	0	+	.	gene_id "ENSMUSG00000097021.9"; transcript_id "ENSMUST00000296279.1"; gene_type "lncRNA"; gene_name "4933433G15Rik"; transcript_type "lncRNA"; transcript_name "4933433G15Rik-250"; exon_number 3; exon_id "ENSMUSE00001172119.2"; level 2; mgi_id "MGI:1918524"; tag "TAGENE"; havana_gene "OTTMUSG00000062801.1";
chr9	HAVANA	exon	75321580	75321658	0	+	.	gene_id "ENSMUSG00000097021.9"; transcript_id "ENSMUST00000296280.1"; gene_type "lncRNA"; gene_name "4933433G15Rik"; transcript_type "lncRNA"; transcript_name "4933433G15Rik-251"; exon_number 4; exon_id "ENSMUSE00001172119.2"; level 2; mgi_id "MGI:1918524"; tag "TAGENE"; havana_gene "OTTMUSG00000062801.1";
chr9	HAVANA	exon	75321580	75321658	0	+	.	gene_id "ENSMUSG00000097021.9"; transcript_id "ENSMUST00000296275.1"; gene_type "lncRNA"; gene_name "4933433G15Rik"; transcript_type "lncRNA"; transcript_name "4933433G15Rik-246"; exon_number 3; exon_id "ENSMUSE00001172119.2"; level 2; mgi_id "MGI:1918524"; tag "TAGENE"; havana_gene "OTTMUSG00000062801.1";
chr9	HAVANA	exon	75321580	75321658	0	+	.	gene_id "ENSMUSG00000097021.9"; transcript_id "ENSMUST00000296277.1"; gene_type "lncRNA"; gene_name "4933433G15Rik"; transcript_type "lncRNA"; transcript_name "4933433G15Rik-248"; exon_number 4; exon_id "ENSMUSE00001172119.2"; level 2; mgi_id "MGI:1918524"; tag "TAGENE"; havana_gene "OTTMUSG00000062801.1";
chr9	HAVANA	exon	75321580	75321658	0	+	.	gene_id "ENSMUSG00000097021.9"; transcript_id "ENSMUST00000296273.1"; gene_type "lncRNA"; gene_name "4933433G15Rik"; transcript_type "lncRNA"; transcript_name "4933433G15Rik-244"; exon_number 4; exon_id "ENSMUSE00001172119.2"; level 2; mgi_id "MGI:1918524"; tag "basic"; tag "TAGENE"; havana_gene "OTTMUSG00000062801.1";
chr9	HAVANA	exon	75321580	75321658	0	+	.	gene_id "ENSMUSG00000097021.9"; transcript_id "ENSMUST00000296263.1"; gene_type "lncRNA"; gene_name "4933433G15Rik"; transcript_type "lncRNA"; transcript_name "4933433G15Rik-234"; exon_number 4; exon_id "ENSMUSE00001172119.2"; level 2; mgi_id "MGI:1918524"; tag "TAGENE"; havana_gene "OTTMUSG00000062801.1";
chr9	HAVANA	exon	75321580	75321658	0	+	.	gene_id "ENSMUSG00000097021.9"; transcript_id "ENSMUST00000296251.1"; gene_type "lncRNA"; gene_name "4933433G15Rik"; transcript_type "lncRNA"; transcript_name "4933433G15Rik-222"; exon_number 4; exon_id "ENSMUSE00001172119.2"; level 2; mgi_id "MGI:1918524"; tag "TAGENE"; havana_gene "OTTMUSG00000062801.1";
chr9	HAVANA	exon	75321580	75321658	0	+	.	gene_id "ENSMUSG00000097021.9"; transcript_id "ENSMUST00000296252.1"; gene_type "lncRNA"; gene_name "4933433G15Rik"; transcript_type "lncRNA"; transcript_name "4933433G15Rik-223"; exon_number 4; exon_id "ENSMUSE00001172119.2"; level 2; mgi_id "MGI:1918524"; tag "basic"; tag "TAGENE"; havana_gene "OTTMUSG00000062801.1";
chr9	HAVANA	exon	75321580	75321658	0	+	.	gene_id "ENSMUSG00000097021.9"; transcript_id "ENSMUST00000296253.1"; gene_type "lncRNA"; gene_name "4933433G15Rik"; transcript_type "lncRNA"; transcript_name "4933433G15Rik-224"; exon_number 4; exon_id "ENSMUSE00001172119.2"; level 2; mgi_id "MGI:1918524"; tag "TAGENE"; havana_gene "OTTMUSG00000062801.1";
chr9	HAVANA	exon	75321580	75321658	0	+	.	gene_id "ENSMUSG00000097021.9"; transcript_id "ENSMUST00000296281.1"; gene_type "lncRNA"; gene_name "4933433G15Rik"; transcript_type "lncRNA"; transcript_name "4933433G15Rik-252"; exon_number 3; exon_id "ENSMUSE00001172119.2"; level 2; mgi_id "MGI:1918524"; tag "TAGENE"; havana_gene "OTTMUSG00000062801.1";
chr9	HAVANA	exon	75321580	75321658	0	+	.	gene_id "ENSMUSG00000097021.9"; transcript_id "ENSMUST00000296282.1"; gene_type "lncRNA"; gene_name "4933433G15Rik"; transcript_type "lncRNA"; transcript_name "4933433G15Rik-253"; exon_number 3; exon_id "ENSMUSE00001172119.2"; level 2; mgi_id "MGI:1918524"; tag "TAGENE"; havana_gene "OTTMUSG00000062801.1";
chr9	HAVANA	exon	75321588	75321658	0	+	.	gene_id "ENSMUSG00000097021.9"; transcript_id "ENSMUST00000296272.1"; gene_type "lncRNA"; gene_name "4933433G15Rik"; transcript_type "lncRNA"; transcript_name "4933433G15Rik-243"; exon_number 3; exon_id "ENSMUSE00001586413.1"; level 2; mgi_id "MGI:1918524"; tag "TAGENE"; havana_gene "OTTMUSG00000062801.1";
chr9	HAVANA	exon	75321588	75321658	0	+	.	gene_id "ENSMUSG00000097021.9"; transcript_id "ENSMUST00000296276.1"; gene_type "lncRNA"; gene_name "4933433G15Rik"; transcript_type "lncRNA"; transcript_name "4933433G15Rik-247"; exon_number 3; exon_id "ENSMUSE00001586413.1"; level 2; mgi_id "MGI:1918524"; tag "TAGENE"; havana_gene "OTTMUSG00000062801.1";
chr9	HAVANA	exon	75322024	75322163	0	+	.	gene_id "ENSMUSG00000097021.9"; transcript_id "ENSMUST00000296279.1"; gene_type "lncRNA"; gene_name "4933433G15Rik"; transcript_type "lncRNA"; transcript_name "4933433G15Rik-250"; exon_number 4; exon_id "ENSMUSE00001586356.1"; level 2; mgi_id "MGI:1918524"; tag "TAGENE"; havana_gene "OTTMUSG00000062801.1";
chr9	HAVANA	exon	75322486	75322814	0	+	.	gene_id "ENSMUSG00000097021.9"; transcript_id "ENSMUST00000296264.1"; gene_type "lncRNA"; gene_name "4933433G15Rik"; transcript_type "lncRNA"; transcript_name "4933433G15Rik-235"; exon_number 5; exon_id "ENSMUSE00001586364.1"; level 2; mgi_id "MGI:1918524"; tag "TAGENE"; havana_gene "OTTMUSG00000062801.1";
chr9	HAVANA	exon	75322486	75322814	0	+	.	gene_id "ENSMUSG00000097021.9"; transcript_id "ENSMUST00000296272.1"; gene_type "lncRNA"; gene_name "4933433G15Rik"; transcript_type "lncRNA"; transcript_name "4933433G15Rik-243"; exon_number 4; exon_id "ENSMUSE00001586364.1"; level 2; mgi_id "MGI:1918524"; tag "TAGENE"; havana_gene "OTTMUSG00000062801.1";
chr9	HAVANA	exon	75322486	75322814	0	+	.	gene_id "ENSMUSG00000097021.9"; transcript_id "ENSMUST00000296279.1"; gene_type "lncRNA"; gene_name "4933433G15Rik"; transcript_type "lncRNA"; transcript_name "4933433G15Rik-250"; exon_number 5; exon_id "ENSMUSE00001586364.1"; level 2; mgi_id "MGI:1918524"; tag "TAGENE"; havana_gene "OTTMUSG00000062801.1";
chr9	HAVANA	exon	75322486	75322814	0	+	.	gene_id "ENSMUSG00000097021.9"; transcript_id "ENSMUST00000296280.1"; gene_type "lncRNA"; gene_name "4933433G15Rik"; transcript_type "lncRNA"; transcript_name "4933433G15Rik-251"; exon_number 5; exon_id "ENSMUSE00001586364.1"; level 2; mgi_id "MGI:1918524"; tag "TAGENE"; havana_gene "OTTMUSG00000062801.1";
chr9	HAVANA	exon	75322486	75322819	0	+	.	gene_id "ENSMUSG00000097021.9"; transcript_id "ENSMUST00000296278.1"; gene_type "lncRNA"; gene_name "4933433G15Rik"; transcript_type "lncRNA"; transcript_name "4933433G15Rik-249"; exon_number 4; exon_id "ENSMUSE00001586393.1"; level 2; mgi_id "MGI:1918524"; tag "TAGENE"; havana_gene "OTTMUSG00000062801.1";
chr9	HAVANA	exon	75322486	75322822	0	+	.	gene_id "ENSMUSG00000097021.9"; transcript_id "ENSMUST00000296267.1"; gene_type "lncRNA"; gene_name "4933433G15Rik"; transcript_type "lncRNA"; transcript_name "4933433G15Rik-238"; exon_number 4; exon_id "ENSMUSE00001586371.1"; level 2; mgi_id "MGI:1918524"; tag "TAGENE"; havana_gene "OTTMUSG00000062801.1";
chr9	HAVANA	exon	75322486	75322822	0	+	.	gene_id "ENSMUSG00000097021.9"; transcript_id "ENSMUST00000296271.1"; gene_type "lncRNA"; gene_name "4933433G15Rik"; transcript_type "lncRNA"; transcript_name "4933433G15Rik-242"; exon_number 5; exon_id "ENSMUSE00001586371.1"; level 2; mgi_id "MGI:1918524"; tag "TAGENE"; havana_gene "OTTMUSG00000062801.1";
chr9	HAVANA	exon	75322486	75322822	0	+	.	gene_id "ENSMUSG00000097021.9"; transcript_id "ENSMUST00000296274.1"; gene_type "lncRNA"; gene_name "4933433G15Rik"; transcript_type "lncRNA"; transcript_name "4933433G15Rik-245"; exon_number 4; exon_id "ENSMUSE00001586371.1"; level 2; mgi_id "MGI:1918524"; tag "TAGENE"; havana_gene "OTTMUSG00000062801.1";
chr9	HAVANA	exon	75322486	75322822	0	+	.	gene_id "ENSMUSG00000097021.9"; transcript_id "ENSMUST00000296275.1"; gene_type "lncRNA"; gene_name "4933433G15Rik"; transcript_type "lncRNA"; transcript_name "4933433G15Rik-246"; exon_number 4; exon_id "ENSMUSE00001586371.1"; level 2; mgi_id "MGI:1918524"; tag "TAGENE"; havana_gene "OTTMUSG00000062801.1";
chr9	HAVANA	exon	75322486	75322822	0	+	.	gene_id "ENSMUSG00000097021.9"; transcript_id "ENSMUST00000296276.1"; gene_type "lncRNA"; gene_name "4933433G15Rik"; transcript_type "lncRNA"; transcript_name "4933433G15Rik-247"; exon_number 4; exon_id "ENSMUSE00001586371.1"; level 2; mgi_id "MGI:1918524"; tag "TAGENE"; havana_gene "OTTMUSG00000062801.1";
chr9	HAVANA	exon	75322486	75322822	0	+	.	gene_id "ENSMUSG00000097021.9"; transcript_id "ENSMUST00000296277.1"; gene_type "lncRNA"; gene_name "4933433G15Rik"; transcript_type "lncRNA"; transcript_name "4933433G15Rik-248"; exon_number 5; exon_id "ENSMUSE00001586371.1"; level 2; mgi_id "MGI:1918524"; tag "TAGENE"; havana_gene "OTTMUSG00000062801.1";
chr9	HAVANA	exon	75322486	75322824	0	+	.	gene_id "ENSMUSG00000097021.9"; transcript_id "ENSMUST00000296265.1"; gene_type "lncRNA"; gene_name "4933433G15Rik"; transcript_type "lncRNA"; transcript_name "4933433G15Rik-236"; exon_number 4; exon_id "ENSMUSE00001586366.1"; level 2; mgi_id "MGI:1918524"; tag "TAGENE"; havana_gene "OTTMUSG00000062801.1";
chr9	HAVANA	exon	75322486	75322824	0	+	.	gene_id "ENSMUSG00000097021.9"; transcript_id "ENSMUST00000296269.1"; gene_type "lncRNA"; gene_name "4933433G15Rik"; transcript_type "lncRNA"; transcript_name "4933433G15Rik-240"; exon_number 4; exon_id "ENSMUSE00001586366.1"; level 2; mgi_id "MGI:1918524"; tag "TAGENE"; havana_gene "OTTMUSG00000062801.1";
chr9	HAVANA	exon	75322486	75322824	0	+	.	gene_id "ENSMUSG00000097021.9"; transcript_id "ENSMUST00000180574.3"; gene_type "lncRNA"; gene_name "4933433G15Rik"; transcript_type "lncRNA"; transcript_name "4933433G15Rik-202"; exon_number 4; exon_id "ENSMUSE00001586366.1"; level 2; transcript_support_level "1"; mgi_id "MGI:1918524"; tag "TAGENE"; havana_gene "OTTMUSG00000062801.1"; havana_transcript "OTTMUST00000152943.1";
chr9	HAVANA	exon	75322486	75322824	0	+	.	gene_id "ENSMUSG00000097021.9"; transcript_id "ENSMUST00000296270.1"; gene_type "lncRNA"; gene_name "4933433G15Rik"; transcript_type "lncRNA"; transcript_name "4933433G15Rik-241"; exon_number 4; exon_id "ENSMUSE00001586366.1"; level 2; mgi_id "MGI:1918524"; tag "TAGENE"; havana_gene "OTTMUSG00000062801.1";
chr9	HAVANA	exon	75322486	75322824	0	+	.	gene_id "ENSMUSG00000097021.9"; transcript_id "ENSMUST00000296273.1"; gene_type "lncRNA"; gene_name "4933433G15Rik"; transcript_type "lncRNA"; transcript_name "4933433G15Rik-244"; exon_number 5; exon_id "ENSMUSE00001586366.1"; level 2; mgi_id "MGI:1918524"; tag "basic"; tag "TAGENE"; havana_gene "OTTMUSG00000062801.1";
chr9	HAVANA	exon	75322486	75322825	0	+	.	gene_id "ENSMUSG00000097021.9"; transcript_id "ENSMUST00000296266.1"; gene_type "lncRNA"; gene_name "4933433G15Rik"; transcript_type "lncRNA"; transcript_name "4933433G15Rik-237"; exon_number 4; exon_id "ENSMUSE00001586372.1"; level 2; mgi_id "MGI:1918524"; tag "TAGENE"; havana_gene "OTTMUSG00000062801.1";
chr9	HAVANA	exon	75322486	75323607	0	+	.	gene_id "ENSMUSG00000097021.9"; transcript_id "ENSMUST00000296255.1"; gene_type "lncRNA"; gene_name "4933433G15Rik"; transcript_type "lncRNA"; transcript_name "4933433G15Rik-226"; exon_number 4; exon_id "ENSMUSE00001586378.1"; level 2; mgi_id "MGI:1918524"; tag "TAGENE"; havana_gene "OTTMUSG00000062801.1";
chr9	HAVANA	exon	75322630	75322820	0	+	.	gene_id "ENSMUSG00000097021.9"; transcript_id "ENSMUST00000296268.1"; gene_type "lncRNA"; gene_name "4933433G15Rik"; transcript_type "lncRNA"; transcript_name "4933433G15Rik-239"; exon_number 4; exon_id "ENSMUSE00001586416.1"; level 2; mgi_id "MGI:1918524"; tag "TAGENE"; havana_gene "OTTMUSG00000062801.1";
chr9	HAVANA	exon	75322630	75322824	0	+	.	gene_id "ENSMUSG00000097021.9"; transcript_id "ENSMUST00000296281.1"; gene_type "lncRNA"; gene_name "4933433G15Rik"; transcript_type "lncRNA"; transcript_name "4933433G15Rik-252"; exon_number 4; exon_id "ENSMUSE00001586420.1"; level 2; mgi_id "MGI:1918524"; tag "TAGENE"; havana_gene "OTTMUSG00000062801.1";
chr9	HAVANA	exon	75323307	75323544	0	+	.	gene_id "ENSMUSG00000097021.9"; transcript_id "ENSMUST00000296263.1"; gene_type "lncRNA"; gene_name "4933433G15Rik"; transcript_type "lncRNA"; transcript_name "4933433G15Rik-234"; exon_number 5; exon_id "ENSMUSE00001586399.1"; level 2; mgi_id "MGI:1918524"; tag "TAGENE"; havana_gene "OTTMUSG00000062801.1";
chr9	HAVANA	exon	75323307	75323546	0	+	.	gene_id "ENSMUSG00000097021.9"; transcript_id "ENSMUST00000296258.1"; gene_type "lncRNA"; gene_name "4933433G15Rik"; transcript_type "lncRNA"; transcript_name "4933433G15Rik-229"; exon_number 4; exon_id "ENSMUSE00001586373.1"; level 2; mgi_id "MGI:1918524"; tag "TAGENE"; havana_gene "OTTMUSG00000062801.1";
chr9	HAVANA	exon	75323307	75323546	0	+	.	gene_id "ENSMUSG00000097021.9"; transcript_id "ENSMUST00000296260.1"; gene_type "lncRNA"; gene_name "4933433G15Rik"; transcript_type "lncRNA"; transcript_name "4933433G15Rik-231"; exon_number 4; exon_id "ENSMUSE00001586373.1"; level 2; mgi_id "MGI:1918524"; tag "TAGENE"; havana_gene "OTTMUSG00000062801.1";
chr9	HAVANA	exon	75323307	75323546	0	+	.	gene_id "ENSMUSG00000097021.9"; transcript_id "ENSMUST00000296262.1"; gene_type "lncRNA"; gene_name "4933433G15Rik"; transcript_type "lncRNA"; transcript_name "4933433G15Rik-233"; exon_number 4; exon_id "ENSMUSE00001586373.1"; level 2; mgi_id "MGI:1918524"; tag "TAGENE"; havana_gene "OTTMUSG00000062801.1";
chr9	HAVANA	exon	75323307	75323546	0	+	.	gene_id "ENSMUSG00000097021.9"; transcript_id "ENSMUST00000296282.1"; gene_type "lncRNA"; gene_name "4933433G15Rik"; transcript_type "lncRNA"; transcript_name "4933433G15Rik-253"; exon_number 4; exon_id "ENSMUSE00001586373.1"; level 2; mgi_id "MGI:1918524"; tag "TAGENE"; havana_gene "OTTMUSG00000062801.1";
chr9	HAVANA	exon	75323307	75323607	0	+	.	gene_id "ENSMUSG00000097021.9"; transcript_id "ENSMUST00000296254.1"; gene_type "lncRNA"; gene_name "4933433G15Rik"; transcript_type "lncRNA"; transcript_name "4933433G15Rik-225"; exon_number 4; exon_id "ENSMUSE00001586414.1"; level 2; mgi_id "MGI:1918524"; tag "TAGENE"; havana_gene "OTTMUSG00000062801.1";
chr9	HAVANA	exon	75323307	75323607	0	+	.	gene_id "ENSMUSG00000097021.9"; transcript_id "ENSMUST00000296256.1"; gene_type "lncRNA"; gene_name "4933433G15Rik"; transcript_type "lncRNA"; transcript_name "4933433G15Rik-227"; exon_number 4; exon_id "ENSMUSE00001586414.1"; level 2; mgi_id "MGI:1918524"; tag "TAGENE"; havana_gene "OTTMUSG00000062801.1";
chr9	HAVANA	exon	75323307	75323607	0	+	.	gene_id "ENSMUSG00000097021.9"; transcript_id "ENSMUST00000296257.1"; gene_type "lncRNA"; gene_name "4933433G15Rik"; transcript_type "lncRNA"; transcript_name "4933433G15Rik-228"; exon_number 4; exon_id "ENSMUSE00001586414.1"; level 2; mgi_id "MGI:1918524"; tag "TAGENE"; havana_gene "OTTMUSG00000062801.1";
chr9	HAVANA	exon	75323307	75323607	0	+	.	gene_id "ENSMUSG00000097021.9"; transcript_id "ENSMUST00000296259.1"; gene_type "lncRNA"; gene_name "4933433G15Rik"; transcript_type "lncRNA"; transcript_name "4933433G15Rik-230"; exon_number 4; exon_id "ENSMUSE00001586414.1"; level 2; mgi_id "MGI:1918524"; tag "TAGENE"; havana_gene "OTTMUSG00000062801.1";
chr9	HAVANA	exon	75323307	75323607	0	+	.	gene_id "ENSMUSG00000097021.9"; transcript_id "ENSMUST00000296261.1"; gene_type "lncRNA"; gene_name "4933433G15Rik"; transcript_type "lncRNA"; transcript_name "4933433G15Rik-232"; exon_number 4; exon_id "ENSMUSE00001586414.1"; level 2; mgi_id "MGI:1918524"; tag "TAGENE"; havana_gene "OTTMUSG00000062801.1";
chr9	HAVANA	exon	75324330	75324962	0	+	.	gene_id "ENSMUSG00000097021.9"; transcript_id "ENSMUST00000296250.1"; gene_type "lncRNA"; gene_name "4933433G15Rik"; transcript_type "lncRNA"; transcript_name "4933433G15Rik-221"; exon_number 5; exon_id "ENSMUSE00001586385.1"; level 2; mgi_id "MGI:1918524"; tag "TAGENE"; havana_gene "OTTMUSG00000062801.1";
chr9	HAVANA	exon	75324330	75324994	0	+	.	gene_id "ENSMUSG00000097021.9"; transcript_id "ENSMUST00000180533.9"; gene_type "lncRNA"; gene_name "4933433G15Rik"; transcript_type "lncRNA"; transcript_name "4933433G15Rik-201"; exon_number 4; exon_id "ENSMUSE00001586347.1"; level 2; transcript_support_level "1"; mgi_id "MGI:1918524"; tag "TAGENE"; havana_gene "OTTMUSG00000062801.1"; havana_transcript "OTTMUST00000152944.1";
chr9	HAVANA	exon	75324330	75324994	0	+	.	gene_id "ENSMUSG00000097021.9"; transcript_id "ENSMUST00000296242.1"; gene_type "lncRNA"; gene_name "4933433G15Rik"; transcript_type "lncRNA"; transcript_name "4933433G15Rik-213"; exon_number 4; exon_id "ENSMUSE00001586347.1"; level 2; mgi_id "MGI:1918524"; tag "TAGENE"; havana_gene "OTTMUSG00000062801.1";
chr9	HAVANA	exon	75324330	75324994	0	+	.	gene_id "ENSMUSG00000097021.9"; transcript_id "ENSMUST00000296245.1"; gene_type "lncRNA"; gene_name "4933433G15Rik"; transcript_type "lncRNA"; transcript_name "4933433G15Rik-216"; exon_number 4; exon_id "ENSMUSE00001586347.1"; level 2; mgi_id "MGI:1918524"; tag "TAGENE"; havana_gene "OTTMUSG00000062801.1";
chr9	HAVANA	exon	75324330	75324994	0	+	.	gene_id "ENSMUSG00000097021.9"; transcript_id "ENSMUST00000296251.1"; gene_type "lncRNA"; gene_name "4933433G15Rik"; transcript_type "lncRNA"; transcript_name "4933433G15Rik-222"; exon_number 5; exon_id "ENSMUSE00001586347.1"; level 2; mgi_id "MGI:1918524"; tag "TAGENE"; havana_gene "OTTMUSG00000062801.1";
chr9	HAVANA	exon	75324330	75324996	0	+	.	gene_id "ENSMUSG00000097021.9"; transcript_id "ENSMUST00000296253.1"; gene_type "lncRNA"; gene_name "4933433G15Rik"; transcript_type "lncRNA"; transcript_name "4933433G15Rik-224"; exon_number 5; exon_id "ENSMUSE00001586412.1"; level 2; mgi_id "MGI:1918524"; tag "TAGENE"; havana_gene "OTTMUSG00000062801.1";
chr9	HAVANA	exon	75324330	75324998	0	+	.	gene_id "ENSMUSG00000097021.9"; transcript_id "ENSMUST00000296233.1"; gene_type "lncRNA"; gene_name "4933433G15Rik"; transcript_type "lncRNA"; transcript_name "4933433G15Rik-204"; exon_number 4; exon_id "ENSMUSE00001586392.1"; level 2; mgi_id "MGI:1918524"; tag "TAGENE"; havana_gene "OTTMUSG00000062801.1";
chr9	HAVANA	exon	75324330	75324998	0	+	.	gene_id "ENSMUSG00000097021.9"; transcript_id "ENSMUST00000296238.1"; gene_type "lncRNA"; gene_name "4933433G15Rik"; transcript_type "lncRNA"; transcript_name "4933433G15Rik-209"; exon_number 4; exon_id "ENSMUSE00001586392.1"; level 2; mgi_id "MGI:1918524"; tag "TAGENE"; havana_gene "OTTMUSG00000062801.1";
chr9	HAVANA	exon	75324330	75325007	0	+	.	gene_id "ENSMUSG00000097021.9"; transcript_id "ENSMUST00000296240.1"; gene_type "lncRNA"; gene_name "4933433G15Rik"; transcript_type "lncRNA"; transcript_name "4933433G15Rik-211"; exon_number 4; exon_id "ENSMUSE00001586379.1"; level 2; mgi_id "MGI:1918524"; tag "TAGENE"; havana_gene "OTTMUSG00000062801.1";
chr9	HAVANA	exon	75324340	75324994	0	+	.	gene_id "ENSMUSG00000097021.9"; transcript_id "ENSMUST00000296247.1"; gene_type "lncRNA"; gene_name "4933433G15Rik"; transcript_type "lncRNA"; transcript_name "4933433G15Rik-218"; exon_number 4; exon_id "ENSMUSE00001586349.1"; level 2; mgi_id "MGI:1918524"; tag "TAGENE"; havana_gene "OTTMUSG00000062801.1";
chr9	HAVANA	exon	75324340	75324994	0	+	.	gene_id "ENSMUSG00000097021.9"; transcript_id "ENSMUST00000296249.1"; gene_type "lncRNA"; gene_name "4933433G15Rik"; transcript_type "lncRNA"; transcript_name "4933433G15Rik-220"; exon_number 4; exon_id "ENSMUSE00001586349.1"; level 2; mgi_id "MGI:1918524"; tag "TAGENE"; havana_gene "OTTMUSG00000062801.1";
chr9	HAVANA	exon	75324356	75324934	0	+	.	gene_id "ENSMUSG00000097021.9"; transcript_id "ENSMUST00000296246.1"; gene_type "lncRNA"; gene_name "4933433G15Rik"; transcript_type "lncRNA"; transcript_name "4933433G15Rik-217"; exon_number 4; exon_id "ENSMUSE00001586407.1"; level 2; mgi_id "MGI:1918524"; tag "TAGENE"; havana_gene "OTTMUSG00000062801.1";
chr9	HAVANA	exon	75324356	75324994	0	+	.	gene_id "ENSMUSG00000097021.9"; transcript_id "ENSMUST00000296235.1"; gene_type "lncRNA"; gene_name "4933433G15Rik"; transcript_type "lncRNA"; transcript_name "4933433G15Rik-206"; exon_number 4; exon_id "ENSMUSE00001586357.1"; level 2; mgi_id "MGI:1918524"; tag "TAGENE"; havana_gene "OTTMUSG00000062801.1";
chr9	HAVANA	exon	75324356	75324994	0	+	.	gene_id "ENSMUSG00000097021.9"; transcript_id "ENSMUST00000296236.1"; gene_type "lncRNA"; gene_name "4933433G15Rik"; transcript_type "lncRNA"; transcript_name "4933433G15Rik-207"; exon_number 4; exon_id "ENSMUSE00001586357.1"; level 2; mgi_id "MGI:1918524"; tag "TAGENE"; havana_gene "OTTMUSG00000062801.1";
chr9	HAVANA	exon	75324356	75324994	0	+	.	gene_id "ENSMUSG00000097021.9"; transcript_id "ENSMUST00000296241.1"; gene_type "lncRNA"; gene_name "4933433G15Rik"; transcript_type "lncRNA"; transcript_name "4933433G15Rik-212"; exon_number 4; exon_id "ENSMUSE00001586357.1"; level 2; mgi_id "MGI:1918524"; tag "TAGENE"; havana_gene "OTTMUSG00000062801.1";
chr9	HAVANA	exon	75324356	75324994	0	+	.	gene_id "ENSMUSG00000097021.9"; transcript_id "ENSMUST00000296244.1"; gene_type "lncRNA"; gene_name "4933433G15Rik"; transcript_type "lncRNA"; transcript_name "4933433G15Rik-215"; exon_number 4; exon_id "ENSMUSE00001586357.1"; level 2; mgi_id "MGI:1918524"; tag "TAGENE"; havana_gene "OTTMUSG00000062801.1";
chr9	HAVANA	exon	75324356	75324994	0	+	.	gene_id "ENSMUSG00000097021.9"; transcript_id "ENSMUST00000296252.1"; gene_type "lncRNA"; gene_name "4933433G15Rik"; transcript_type "lncRNA"; transcript_name "4933433G15Rik-223"; exon_number 5; exon_id "ENSMUSE00001586357.1"; level 2; mgi_id "MGI:1918524"; tag "basic"; tag "TAGENE"; havana_gene "OTTMUSG00000062801.1";
chr9	HAVANA	exon	75324356	75324998	0	+	.	gene_id "ENSMUSG00000097021.9"; transcript_id "ENSMUST00000296237.1"; gene_type "lncRNA"; gene_name "4933433G15Rik"; transcript_type "lncRNA"; transcript_name "4933433G15Rik-208"; exon_number 4; exon_id "ENSMUSE00001586415.1"; level 2; mgi_id "MGI:1918524"; tag "TAGENE"; havana_gene "OTTMUSG00000062801.1";
chr9	HAVANA	exon	75324356	75324998	0	+	.	gene_id "ENSMUSG00000097021.9"; transcript_id "ENSMUST00000296239.1"; gene_type "lncRNA"; gene_name "4933433G15Rik"; transcript_type "lncRNA"; transcript_name "4933433G15Rik-210"; exon_number 4; exon_id "ENSMUSE00001586415.1"; level 2; mgi_id "MGI:1918524"; tag "TAGENE"; havana_gene "OTTMUSG00000062801.1";
chr9	HAVANA	exon	75324356	75325003	0	+	.	gene_id "ENSMUSG00000097021.9"; transcript_id "ENSMUST00000296232.1"; gene_type "lncRNA"; gene_name "4933433G15Rik"; transcript_type "lncRNA"; transcript_name "4933433G15Rik-203"; exon_number 4; exon_id "ENSMUSE00001586387.1"; level 2; mgi_id "MGI:1918524"; tag "Ensembl_canonical"; tag "GENCODE_Primary"; tag "TAGENE"; havana_gene "OTTMUSG00000062801.1";
chr9	HAVANA	exon	75324361	75324994	0	+	.	gene_id "ENSMUSG00000097021.9"; transcript_id "ENSMUST00000296243.1"; gene_type "lncRNA"; gene_name "4933433G15Rik"; transcript_type "lncRNA"; transcript_name "4933433G15Rik-214"; exon_number 4; exon_id "ENSMUSE00001586421.1"; level 2; mgi_id "MGI:1918524"; tag "TAGENE"; havana_gene "OTTMUSG00000062801.1";
chr9	HAVANA	exon	75324361	75324994	0	+	.	gene_id "ENSMUSG00000097021.9"; transcript_id "ENSMUST00000296248.1"; gene_type "lncRNA"; gene_name "4933433G15Rik"; transcript_type "lncRNA"; transcript_name "4933433G15Rik-219"; exon_number 4; exon_id "ENSMUSE00001586421.1"; level 2; mgi_id "MGI:1918524"; tag "TAGENE"; havana_gene "OTTMUSG00000062801.1";
chr9	HAVANA	exon	75324361	75325011	0	+	.	gene_id "ENSMUSG00000097021.9"; transcript_id "ENSMUST00000296234.1"; gene_type "lncRNA"; gene_name "4933433G15Rik"; transcript_type "lncRNA"; transcript_name "4933433G15Rik-205"; exon_number 4; exon_id "ENSMUSE00001586400.1"; level 2; mgi_id "MGI:1918524"; tag "TAGENE"; havana_gene "OTTMUSG00000062801.1";
chr9	HAVANA	exon	75329594	75329967	0	+	.	gene_id "ENSMUSG00000138674.1"; transcript_id "ENSMUST00000349170.1"; gene_type "lncRNA"; gene_name "ENSMUSG00000138674"; transcript_type "lncRNA"; transcript_name "ENSMUST00000349170"; exon_number 1; exon_id "ENSMUSE00001687496.1"; level 2; tag "basic"; tag "Ensembl_canonical"; tag "GENCODE_Primary"; tag "TAGENE";
chr9	HAVANA	gene	75329594	75331324	0	+	.	gene_id "ENSMUSG00000138674.1"; gene_type "lncRNA"; gene_name "ENSMUSG00000138674"; level 2;
chr9	HAVANA	transcript	75329594	75331324	0	+	.	gene_id "ENSMUSG00000138674.1"; transcript_id "ENSMUST00000349170.1"; gene_type "lncRNA"; gene_name "ENSMUSG00000138674"; transcript_type "lncRNA"; transcript_name "ENSMUST00000349170"; level 2; tag "basic"; tag "Ensembl_canonical"; tag "GENCODE_Primary"; tag "TAGENE";
chr9	HAVANA	exon	75331144	75331324	0	+	.	gene_id "ENSMUSG00000138674.1"; transcript_id "ENSMUST00000349170.1"; gene_type "lncRNA"; gene_name "ENSMUSG00000138674"; transcript_type "lncRNA"; transcript_name "ENSMUST00000349170"; exon_number 2; exon_id "ENSMUSE00001687495.1"; level 2; tag "basic"; tag "Ensembl_canonical"; tag "GENCODE_Primary"; tag "TAGENE";
chr9	sragcm37_es	exon	75342806	75343166	0.0199901242978312	+	.	gene_id "ENSMUSG00000138674.1"; transcript_id "ENSMUSG00000138674.1_tx_3"; exon_id "chr9_75342806_75343166_+"; exonnum "1"; txlen "596";
chr9	sragcm37_mid	exon	75344202	75344286	0.0199901242978312	+	.	gene_id "ENSMUSG00000138674.1"; transcript_id "ENSMUSG00000138674.1_tx_3"; exon_id "chr9_75344202_75344286_+"; exonnum "2"; txlen "596";
chr9	HAVANA	gene	75345366	75345605	0	+	.	gene_id "ENSMUSG00000128039.1"; gene_type "lncRNA"; gene_name "ENSMUSG00000128039"; level 2;
chr9	HAVANA	transcript	75345366	75345605	0	+	.	gene_id "ENSMUSG00000128039.1"; transcript_id "ENSMUST00000285459.1"; gene_type "lncRNA"; gene_name "ENSMUSG00000128039"; transcript_type "lncRNA"; transcript_name "ENSMUST00000285459"; level 2; tag "basic"; tag "Ensembl_canonical"; tag "GENCODE_Primary"; tag "TAGENE";
chr9	HAVANA	exon	75345366	75345605	0	+	.	gene_id "ENSMUSG00000128039.1"; transcript_id "ENSMUST00000285459.1"; gene_type "lncRNA"; gene_name "ENSMUSG00000128039"; transcript_type "lncRNA"; transcript_name "ENSMUST00000285459"; exon_number 1; exon_id "ENSMUSE00001565721.1"; level 2; tag "basic"; tag "Ensembl_canonical"; tag "GENCODE_Primary"; tag "TAGENE";
chr9	sragcm37_mid	exon	75348459	75348608	0.0199901242978312	+	.	gene_id "ENSMUSG00000138674.1"; transcript_id "ENSMUSG00000138674.1_tx_3"; exon_id "chr9_75348459_75348608_+"; exonnum "3"; txlen "596";
chr9	HAVANA	exon	75348806	75348917	0	+	.	gene_id "ENSMUSG00000042487.7"; transcript_id "ENSMUST00000213767.2"; gene_type "protein_coding"; gene_name "Leo1"; transcript_type "retained_intron"; transcript_name "Leo1-203"; exon_number 1; exon_id "ENSMUSE00000275902.3"; level 2; transcript_support_level "1"; mgi_id "MGI:2685031"; havana_gene "OTTMUSG00000062803.1"; havana_transcript "OTTMUST00000152946.1";
chr9	HAVANA	gene	75348806	75373714	0	+	.	gene_id "ENSMUSG00000042487.7"; gene_type "protein_coding"; gene_name "Leo1"; level 2; mgi_id "MGI:2685031"; havana_gene "OTTMUSG00000062803.1";
chr9	HAVANA	transcript	75348806	75373714	0	+	.	gene_id "ENSMUSG00000042487.7"; transcript_id "ENSMUST00000213767.2"; gene_type "protein_coding"; gene_name "Leo1"; transcript_type "retained_intron"; transcript_name "Leo1-203"; level 2; transcript_support_level "1"; mgi_id "MGI:2685031"; havana_gene "OTTMUSG00000062803.1"; havana_transcript "OTTMUST00000152946.1";
chr9	HAVANA	UTR	75348818	75348859	0	+	.	gene_id "ENSMUSG00000042487.7"; transcript_id "ENSMUST00000048937.6"; gene_type "protein_coding"; gene_name "Leo1"; transcript_type "protein_coding"; transcript_name "Leo1-201"; exon_number 1; exon_id "ENSMUSE00001401995.2"; level 2; protein_id "ENSMUSP00000046905.5"; transcript_support_level "1"; mgi_id "MGI:2685031"; tag "basic"; tag "Ensembl_canonical"; tag "GENCODE_Primary"; tag "appris_principal_1"; tag "CCDS"; ccdsid "CCDS23343.1"; havana_gene "OTTMUSG00000062803.1"; havana_transcript "OTTMUST00000152947.1";
chr9	HAVANA	exon	75348818	75348917	0	+	.	gene_id "ENSMUSG00000042487.7"; transcript_id "ENSMUST00000048937.6"; gene_type "protein_coding"; gene_name "Leo1"; transcript_type "protein_coding"; transcript_name "Leo1-201"; exon_number 1; exon_id "ENSMUSE00001401995.2"; level 2; protein_id "ENSMUSP00000046905.5"; transcript_support_level "1"; mgi_id "MGI:2685031"; tag "basic"; tag "Ensembl_canonical"; tag "GENCODE_Primary"; tag "appris_principal_1"; tag "CCDS"; ccdsid "CCDS23343.1"; havana_gene "OTTMUSG00000062803.1"; havana_transcript "OTTMUST00000152947.1";
chr9	HAVANA	transcript	75348818	75373714	0	+	.	gene_id "ENSMUSG00000042487.7"; transcript_id "ENSMUST00000048937.6"; gene_type "protein_coding"; gene_name "Leo1"; transcript_type "protein_coding"; transcript_name "Leo1-201"; level 2; protein_id "ENSMUSP00000046905.5"; transcript_support_level "1"; mgi_id "MGI:2685031"; tag "basic"; tag "Ensembl_canonical"; tag "GENCODE_Primary"; tag "appris_principal_1"; tag "CCDS"; ccdsid "CCDS23343.1"; havana_gene "OTTMUSG00000062803.1"; havana_transcript "OTTMUST00000152947.1";
chr9	HAVANA	start_codon	75348860	75348862	0	+	0	gene_id "ENSMUSG00000042487.7"; transcript_id "ENSMUST00000048937.6"; gene_type "protein_coding"; gene_name "Leo1"; transcript_type "protein_coding"; transcript_name "Leo1-201"; exon_number 1; exon_id "ENSMUSE00001401995.2"; level 2; protein_id "ENSMUSP00000046905.5"; transcript_support_level "1"; mgi_id "MGI:2685031"; tag "basic"; tag "Ensembl_canonical"; tag "GENCODE_Primary"; tag "appris_principal_1"; tag "CCDS"; ccdsid "CCDS23343.1"; havana_gene "OTTMUSG00000062803.1"; havana_transcript "OTTMUST00000152947.1";
chr9	HAVANA	CDS	75348860	75348917	0	+	0	gene_id "ENSMUSG00000042487.7"; transcript_id "ENSMUST00000048937.6"; gene_type "protein_coding"; gene_name "Leo1"; transcript_type "protein_coding"; transcript_name "Leo1-201"; exon_number 1; exon_id "ENSMUSE00001401995.2"; level 2; protein_id "ENSMUSP00000046905.5"; transcript_support_level "1"; mgi_id "MGI:2685031"; tag "basic"; tag "Ensembl_canonical"; tag "GENCODE_Primary"; tag "appris_principal_1"; tag "CCDS"; ccdsid "CCDS23343.1"; havana_gene "OTTMUSG00000062803.1"; havana_transcript "OTTMUST00000152947.1";
chr9	HAVANA	exon	75352517	75353275	0	+	.	gene_id "ENSMUSG00000042487.7"; transcript_id "ENSMUST00000213767.2"; gene_type "protein_coding"; gene_name "Leo1"; transcript_type "retained_intron"; transcript_name "Leo1-203"; exon_number 2; exon_id "ENSMUSE00001403233.2"; level 2; transcript_support_level "1"; mgi_id "MGI:2685031"; havana_gene "OTTMUSG00000062803.1"; havana_transcript "OTTMUST00000152946.1";
chr9	HAVANA	exon	75352517	75353275	0	+	.	gene_id "ENSMUSG00000042487.7"; transcript_id "ENSMUST00000048937.6"; gene_type "protein_coding"; gene_name "Leo1"; transcript_type "protein_coding"; transcript_name "Leo1-201"; exon_number 2; exon_id "ENSMUSE00000275864.2"; level 2; protein_id "ENSMUSP00000046905.5"; transcript_support_level "1"; mgi_id "MGI:2685031"; tag "basic"; tag "Ensembl_canonical"; tag "GENCODE_Primary"; tag "appris_principal_1"; tag "CCDS"; ccdsid "CCDS23343.1"; havana_gene "OTTMUSG00000062803.1"; havana_transcript "OTTMUST00000152947.1";
chr9	HAVANA	CDS	75352517	75353275	0	+	2	gene_id "ENSMUSG00000042487.7"; transcript_id "ENSMUST00000048937.6"; gene_type "protein_coding"; gene_name "Leo1"; transcript_type "protein_coding"; transcript_name "Leo1-201"; exon_number 2; exon_id "ENSMUSE00000275864.2"; level 2; protein_id "ENSMUSP00000046905.5"; transcript_support_level "1"; mgi_id "MGI:2685031"; tag "basic"; tag "Ensembl_canonical"; tag "GENCODE_Primary"; tag "appris_principal_1"; tag "CCDS"; ccdsid "CCDS23343.1"; havana_gene "OTTMUSG00000062803.1"; havana_transcript "OTTMUST00000152947.1";
chr9	HAVANA	exon	75354384	75354488	0	+	.	gene_id "ENSMUSG00000042487.7"; transcript_id "ENSMUST00000048937.6"; gene_type "protein_coding"; gene_name "Leo1"; transcript_type "protein_coding"; transcript_name "Leo1-201"; exon_number 3; exon_id "ENSMUSE00000275844.2"; level 2; protein_id "ENSMUSP00000046905.5"; transcript_support_level "1"; mgi_id "MGI:2685031"; tag "basic"; tag "Ensembl_canonical"; tag "GENCODE_Primary"; tag "appris_principal_1"; tag "CCDS"; ccdsid "CCDS23343.1"; havana_gene "OTTMUSG00000062803.1"; havana_transcript "OTTMUST00000152947.1";
chr9	HAVANA	CDS	75354384	75354488	0	+	2	gene_id "ENSMUSG00000042487.7"; transcript_id "ENSMUST00000048937.6"; gene_type "protein_coding"; gene_name "Leo1"; transcript_type "protein_coding"; transcript_name "Leo1-201"; exon_number 3; exon_id "ENSMUSE00000275844.2"; level 2; protein_id "ENSMUSP00000046905.5"; transcript_support_level "1"; mgi_id "MGI:2685031"; tag "basic"; tag "Ensembl_canonical"; tag "GENCODE_Primary"; tag "appris_principal_1"; tag "CCDS"; ccdsid "CCDS23343.1"; havana_gene "OTTMUSG00000062803.1"; havana_transcript "OTTMUST00000152947.1";
chr9	HAVANA	exon	75354384	75355678	0	+	.	gene_id "ENSMUSG00000042487.7"; transcript_id "ENSMUST00000213767.2"; gene_type "protein_coding"; gene_name "Leo1"; transcript_type "retained_intron"; transcript_name "Leo1-203"; exon_number 3; exon_id "ENSMUSE00001397660.2"; level 2; transcript_support_level "1"; mgi_id "MGI:2685031"; havana_gene "OTTMUSG00000062803.1"; havana_transcript "OTTMUST00000152946.1";
chr9	HAVANA	exon	75355584	75355678	0	+	.	gene_id "ENSMUSG00000042487.7"; transcript_id "ENSMUST00000048937.6"; gene_type "protein_coding"; gene_name "Leo1"; transcript_type "protein_coding"; transcript_name "Leo1-201"; exon_number 4; exon_id "ENSMUSE00000275823.2"; level 2; protein_id "ENSMUSP00000046905.5"; transcript_support_level "1"; mgi_id "MGI:2685031"; tag "basic"; tag "Ensembl_canonical"; tag "GENCODE_Primary"; tag "appris_principal_1"; tag "CCDS"; ccdsid "CCDS23343.1"; havana_gene "OTTMUSG00000062803.1"; havana_transcript "OTTMUST00000152947.1";
chr9	HAVANA	CDS	75355584	75355678	0	+	2	gene_id "ENSMUSG00000042487.7"; transcript_id "ENSMUST00000048937.6"; gene_type "protein_coding"; gene_name "Leo1"; transcript_type "protein_coding"; transcript_name "Leo1-201"; exon_number 4; exon_id "ENSMUSE00000275823.2"; level 2; protein_id "ENSMUSP00000046905.5"; transcript_support_level "1"; mgi_id "MGI:2685031"; tag "basic"; tag "Ensembl_canonical"; tag "GENCODE_Primary"; tag "appris_principal_1"; tag "CCDS"; ccdsid "CCDS23343.1"; havana_gene "OTTMUSG00000062803.1"; havana_transcript "OTTMUST00000152947.1";
chr9	HAVANA	exon	75356362	75356784	0	+	.	gene_id "ENSMUSG00000042487.7"; transcript_id "ENSMUST00000213248.2"; gene_type "protein_coding"; gene_name "Leo1"; transcript_type "retained_intron"; transcript_name "Leo1-202"; exon_number 1; exon_id "ENSMUSE00001402631.2"; level 2; transcript_support_level "5"; mgi_id "MGI:2685031"; havana_gene "OTTMUSG00000062803.1"; havana_transcript "OTTMUST00000152948.1";
chr9	HAVANA	transcript	75356362	75364378	0	+	.	gene_id "ENSMUSG00000042487.7"; transcript_id "ENSMUST00000213248.2"; gene_type "protein_coding"; gene_name "Leo1"; transcript_type "retained_intron"; transcript_name "Leo1-202"; level 2; transcript_support_level "5"; mgi_id "MGI:2685031"; havana_gene "OTTMUSG00000062803.1"; havana_transcript "OTTMUST00000152948.1";
chr9	HAVANA	exon	75356639	75356784	0	+	.	gene_id "ENSMUSG00000042487.7"; transcript_id "ENSMUST00000213767.2"; gene_type "protein_coding"; gene_name "Leo1"; transcript_type "retained_intron"; transcript_name "Leo1-203"; exon_number 4; exon_id "ENSMUSE00001397040.2"; level 2; transcript_support_level "1"; mgi_id "MGI:2685031"; havana_gene "OTTMUSG00000062803.1"; havana_transcript "OTTMUST00000152946.1";
chr9	HAVANA	exon	75356639	75356784	0	+	.	gene_id "ENSMUSG00000042487.7"; transcript_id "ENSMUST00000048937.6"; gene_type "protein_coding"; gene_name "Leo1"; transcript_type "protein_coding"; transcript_name "Leo1-201"; exon_number 5; exon_id "ENSMUSE00000275792.2"; level 2; protein_id "ENSMUSP00000046905.5"; transcript_support_level "1"; mgi_id "MGI:2685031"; tag "basic"; tag "Ensembl_canonical"; tag "GENCODE_Primary"; tag "appris_principal_1"; tag "CCDS"; ccdsid "CCDS23343.1"; havana_gene "OTTMUSG00000062803.1"; havana_transcript "OTTMUST00000152947.1";
chr9	HAVANA	CDS	75356639	75356784	0	+	0	gene_id "ENSMUSG00000042487.7"; transcript_id "ENSMUST00000048937.6"; gene_type "protein_coding"; gene_name "Leo1"; transcript_type "protein_coding"; transcript_name "Leo1-201"; exon_number 5; exon_id "ENSMUSE00000275792.2"; level 2; protein_id "ENSMUSP00000046905.5"; transcript_support_level "1"; mgi_id "MGI:2685031"; tag "basic"; tag "Ensembl_canonical"; tag "GENCODE_Primary"; tag "appris_principal_1"; tag "CCDS"; ccdsid "CCDS23343.1"; havana_gene "OTTMUSG00000062803.1"; havana_transcript "OTTMUST00000152947.1";
chr9	HAVANA	exon	75357770	75357854	0	+	.	gene_id "ENSMUSG00000042487.7"; transcript_id "ENSMUST00000213767.2"; gene_type "protein_coding"; gene_name "Leo1"; transcript_type "retained_intron"; transcript_name "Leo1-203"; exon_number 5; exon_id "ENSMUSE00001403670.2"; level 2; transcript_support_level "1"; mgi_id "MGI:2685031"; havana_gene "OTTMUSG00000062803.1"; havana_transcript "OTTMUST00000152946.1";
chr9	HAVANA	exon	75357770	75357854	0	+	.	gene_id "ENSMUSG00000042487.7"; transcript_id "ENSMUST00000048937.6"; gene_type "protein_coding"; gene_name "Leo1"; transcript_type "protein_coding"; transcript_name "Leo1-201"; exon_number 6; exon_id "ENSMUSE00000275694.2"; level 2; protein_id "ENSMUSP00000046905.5"; transcript_support_level "1"; mgi_id "MGI:2685031"; tag "basic"; tag "Ensembl_canonical"; tag "GENCODE_Primary"; tag "appris_principal_1"; tag "CCDS"; ccdsid "CCDS23343.1"; havana_gene "OTTMUSG00000062803.1"; havana_transcript "OTTMUST00000152947.1";
chr9	HAVANA	CDS	75357770	75357854	0	+	1	gene_id "ENSMUSG00000042487.7"; transcript_id "ENSMUST00000048937.6"; gene_type "protein_coding"; gene_name "Leo1"; transcript_type "protein_coding"; transcript_name "Leo1-201"; exon_number 6; exon_id "ENSMUSE00000275694.2"; level 2; protein_id "ENSMUSP00000046905.5"; transcript_support_level "1"; mgi_id "MGI:2685031"; tag "basic"; tag "Ensembl_canonical"; tag "GENCODE_Primary"; tag "appris_principal_1"; tag "CCDS"; ccdsid "CCDS23343.1"; havana_gene "OTTMUSG00000062803.1"; havana_transcript "OTTMUST00000152947.1";
chr9	HAVANA	exon	75357770	75357854	0	+	.	gene_id "ENSMUSG00000042487.7"; transcript_id "ENSMUST00000213248.2"; gene_type "protein_coding"; gene_name "Leo1"; transcript_type "retained_intron"; transcript_name "Leo1-202"; exon_number 2; exon_id "ENSMUSE00001403670.2"; level 2; transcript_support_level "5"; mgi_id "MGI:2685031"; havana_gene "OTTMUSG00000062803.1"; havana_transcript "OTTMUST00000152948.1";
chr9	HAVANA	exon	75361906	75362000	0	+	.	gene_id "ENSMUSG00000042487.7"; transcript_id "ENSMUST00000213767.2"; gene_type "protein_coding"; gene_name "Leo1"; transcript_type "retained_intron"; transcript_name "Leo1-203"; exon_number 6; exon_id "ENSMUSE00001396850.2"; level 2; transcript_support_level "1"; mgi_id "MGI:2685031"; havana_gene "OTTMUSG00000062803.1"; havana_transcript "OTTMUST00000152946.1";
chr9	HAVANA	exon	75361906	75362000	0	+	.	gene_id "ENSMUSG00000042487.7"; transcript_id "ENSMUST00000048937.6"; gene_type "protein_coding"; gene_name "Leo1"; transcript_type "protein_coding"; transcript_name "Leo1-201"; exon_number 7; exon_id "ENSMUSE00000275665.2"; level 2; protein_id "ENSMUSP00000046905.5"; transcript_support_level "1"; mgi_id "MGI:2685031"; tag "basic"; tag "Ensembl_canonical"; tag "GENCODE_Primary"; tag "appris_principal_1"; tag "CCDS"; ccdsid "CCDS23343.1"; havana_gene "OTTMUSG00000062803.1"; havana_transcript "OTTMUST00000152947.1";
chr9	HAVANA	CDS	75361906	75362000	0	+	0	gene_id "ENSMUSG00000042487.7"; transcript_id "ENSMUST00000048937.6"; gene_type "protein_coding"; gene_name "Leo1"; transcript_type "protein_coding"; transcript_name "Leo1-201"; exon_number 7; exon_id "ENSMUSE00000275665.2"; level 2; protein_id "ENSMUSP00000046905.5"; transcript_support_level "1"; mgi_id "MGI:2685031"; tag "basic"; tag "Ensembl_canonical"; tag "GENCODE_Primary"; tag "appris_principal_1"; tag "CCDS"; ccdsid "CCDS23343.1"; havana_gene "OTTMUSG00000062803.1"; havana_transcript "OTTMUST00000152947.1";
chr9	HAVANA	exon	75361906	75362000	0	+	.	gene_id "ENSMUSG00000042487.7"; transcript_id "ENSMUST00000213248.2"; gene_type "protein_coding"; gene_name "Leo1"; transcript_type "retained_intron"; transcript_name "Leo1-202"; exon_number 3; exon_id "ENSMUSE00001396850.2"; level 2; transcript_support_level "5"; mgi_id "MGI:2685031"; havana_gene "OTTMUSG00000062803.1"; havana_transcript "OTTMUST00000152948.1";
chr9	HAVANA	exon	75362923	75363057	0	+	.	gene_id "ENSMUSG00000042487.7"; transcript_id "ENSMUST00000048937.6"; gene_type "protein_coding"; gene_name "Leo1"; transcript_type "protein_coding"; transcript_name "Leo1-201"; exon_number 8; exon_id "ENSMUSE00000275637.2"; level 2; protein_id "ENSMUSP00000046905.5"; transcript_support_level "1"; mgi_id "MGI:2685031"; tag "basic"; tag "Ensembl_canonical"; tag "GENCODE_Primary"; tag "appris_principal_1"; tag "CCDS"; ccdsid "CCDS23343.1"; havana_gene "OTTMUSG00000062803.1"; havana_transcript "OTTMUST00000152947.1";
chr9	HAVANA	CDS	75362923	75363057	0	+	1	gene_id "ENSMUSG00000042487.7"; transcript_id "ENSMUST00000048937.6"; gene_type "protein_coding"; gene_name "Leo1"; transcript_type "protein_coding"; transcript_name "Leo1-201"; exon_number 8; exon_id "ENSMUSE00000275637.2"; level 2; protein_id "ENSMUSP00000046905.5"; transcript_support_level "1"; mgi_id "MGI:2685031"; tag "basic"; tag "Ensembl_canonical"; tag "GENCODE_Primary"; tag "appris_principal_1"; tag "CCDS"; ccdsid "CCDS23343.1"; havana_gene "OTTMUSG00000062803.1"; havana_transcript "OTTMUST00000152947.1";
chr9	HAVANA	exon	75362923	75363057	0	+	.	gene_id "ENSMUSG00000042487.7"; transcript_id "ENSMUST00000213248.2"; gene_type "protein_coding"; gene_name "Leo1"; transcript_type "retained_intron"; transcript_name "Leo1-202"; exon_number 4; exon_id "ENSMUSE00001402522.2"; level 2; transcript_support_level "5"; mgi_id "MGI:2685031"; havana_gene "OTTMUSG00000062803.1"; havana_transcript "OTTMUST00000152948.1";
chr9	HAVANA	exon	75362923	75364475	0	+	.	gene_id "ENSMUSG00000042487.7"; transcript_id "ENSMUST00000213767.2"; gene_type "protein_coding"; gene_name "Leo1"; transcript_type "retained_intron"; transcript_name "Leo1-203"; exon_number 7; exon_id "ENSMUSE00001401440.2"; level 2; transcript_support_level "1"; mgi_id "MGI:2685031"; havana_gene "OTTMUSG00000062803.1"; havana_transcript "OTTMUST00000152946.1";
chr9	HAVANA	exon	75364340	75364378	0	+	.	gene_id "ENSMUSG00000042487.7"; transcript_id "ENSMUST00000213248.2"; gene_type "protein_coding"; gene_name "Leo1"; transcript_type "retained_intron"; transcript_name "Leo1-202"; exon_number 5; exon_id "ENSMUSE00001403298.2"; level 2; transcript_support_level "5"; mgi_id "MGI:2685031"; havana_gene "OTTMUSG00000062803.1"; havana_transcript "OTTMUST00000152948.1";
chr9	HAVANA	exon	75364340	75364475	0	+	.	gene_id "ENSMUSG00000042487.7"; transcript_id "ENSMUST00000048937.6"; gene_type "protein_coding"; gene_name "Leo1"; transcript_type "protein_coding"; transcript_name "Leo1-201"; exon_number 9; exon_id "ENSMUSE00000275621.2"; level 2; protein_id "ENSMUSP00000046905.5"; transcript_support_level "1"; mgi_id "MGI:2685031"; tag "basic"; tag "Ensembl_canonical"; tag "GENCODE_Primary"; tag "appris_principal_1"; tag "CCDS"; ccdsid "CCDS23343.1"; havana_gene "OTTMUSG00000062803.1"; havana_transcript "OTTMUST00000152947.1";
chr9	HAVANA	CDS	75364340	75364475	0	+	1	gene_id "ENSMUSG00000042487.7"; transcript_id "ENSMUST00000048937.6"; gene_type "protein_coding"; gene_name "Leo1"; transcript_type "protein_coding"; transcript_name "Leo1-201"; exon_number 9; exon_id "ENSMUSE00000275621.2"; level 2; protein_id "ENSMUSP00000046905.5"; transcript_support_level "1"; mgi_id "MGI:2685031"; tag "basic"; tag "Ensembl_canonical"; tag "GENCODE_Primary"; tag "appris_principal_1"; tag "CCDS"; ccdsid "CCDS23343.1"; havana_gene "OTTMUSG00000062803.1"; havana_transcript "OTTMUST00000152947.1";
chr9	HAVANA	exon	75365357	75365543	0	+	.	gene_id "ENSMUSG00000042487.7"; transcript_id "ENSMUST00000213767.2"; gene_type "protein_coding"; gene_name "Leo1"; transcript_type "retained_intron"; transcript_name "Leo1-203"; exon_number 8; exon_id "ENSMUSE00001396014.2"; level 2; transcript_support_level "1"; mgi_id "MGI:2685031"; havana_gene "OTTMUSG00000062803.1"; havana_transcript "OTTMUST00000152946.1";
chr9	HAVANA	exon	75365357	75365543	0	+	.	gene_id "ENSMUSG00000042487.7"; transcript_id "ENSMUST00000048937.6"; gene_type "protein_coding"; gene_name "Leo1"; transcript_type "protein_coding"; transcript_name "Leo1-201"; exon_number 10; exon_id "ENSMUSE00000275602.2"; level 2; protein_id "ENSMUSP00000046905.5"; transcript_support_level "1"; mgi_id "MGI:2685031"; tag "basic"; tag "Ensembl_canonical"; tag "GENCODE_Primary"; tag "appris_principal_1"; tag "CCDS"; ccdsid "CCDS23343.1"; havana_gene "OTTMUSG00000062803.1"; havana_transcript "OTTMUST00000152947.1";
chr9	HAVANA	CDS	75365357	75365543	0	+	0	gene_id "ENSMUSG00000042487.7"; transcript_id "ENSMUST00000048937.6"; gene_type "protein_coding"; gene_name "Leo1"; transcript_type "protein_coding"; transcript_name "Leo1-201"; exon_number 10; exon_id "ENSMUSE00000275602.2"; level 2; protein_id "ENSMUSP00000046905.5"; transcript_support_level "1"; mgi_id "MGI:2685031"; tag "basic"; tag "Ensembl_canonical"; tag "GENCODE_Primary"; tag "appris_principal_1"; tag "CCDS"; ccdsid "CCDS23343.1"; havana_gene "OTTMUSG00000062803.1"; havana_transcript "OTTMUST00000152947.1";
chr9	HAVANA	exon	75368288	75368385	0	+	.	gene_id "ENSMUSG00000042487.7"; transcript_id "ENSMUST00000213767.2"; gene_type "protein_coding"; gene_name "Leo1"; transcript_type "retained_intron"; transcript_name "Leo1-203"; exon_number 9; exon_id "ENSMUSE00001395604.2"; level 2; transcript_support_level "1"; mgi_id "MGI:2685031"; havana_gene "OTTMUSG00000062803.1"; havana_transcript "OTTMUST00000152946.1";
chr9	HAVANA	exon	75368288	75368385	0	+	.	gene_id "ENSMUSG00000042487.7"; transcript_id "ENSMUST00000048937.6"; gene_type "protein_coding"; gene_name "Leo1"; transcript_type "protein_coding"; transcript_name "Leo1-201"; exon_number 11; exon_id "ENSMUSE00000275582.2"; level 2; protein_id "ENSMUSP00000046905.5"; transcript_support_level "1"; mgi_id "MGI:2685031"; tag "basic"; tag "Ensembl_canonical"; tag "GENCODE_Primary"; tag "appris_principal_1"; tag "CCDS"; ccdsid "CCDS23343.1"; havana_gene "OTTMUSG00000062803.1"; havana_transcript "OTTMUST00000152947.1";
chr9	HAVANA	CDS	75368288	75368385	0	+	2	gene_id "ENSMUSG00000042487.7"; transcript_id "ENSMUST00000048937.6"; gene_type "protein_coding"; gene_name "Leo1"; transcript_type "protein_coding"; transcript_name "Leo1-201"; exon_number 11; exon_id "ENSMUSE00000275582.2"; level 2; protein_id "ENSMUSP00000046905.5"; transcript_support_level "1"; mgi_id "MGI:2685031"; tag "basic"; tag "Ensembl_canonical"; tag "GENCODE_Primary"; tag "appris_principal_1"; tag "CCDS"; ccdsid "CCDS23343.1"; havana_gene "OTTMUSG00000062803.1"; havana_transcript "OTTMUST00000152947.1";
chr9	HAVANA	CDS	75373476	75373577	0	+	0	gene_id "ENSMUSG00000042487.7"; transcript_id "ENSMUST00000048937.6"; gene_type "protein_coding"; gene_name "Leo1"; transcript_type "protein_coding"; transcript_name "Leo1-201"; exon_number 12; exon_id "ENSMUSE00000363177.5"; level 2; protein_id "ENSMUSP00000046905.5"; transcript_support_level "1"; mgi_id "MGI:2685031"; tag "basic"; tag "Ensembl_canonical"; tag "GENCODE_Primary"; tag "appris_principal_1"; tag "CCDS"; ccdsid "CCDS23343.1"; havana_gene "OTTMUSG00000062803.1"; havana_transcript "OTTMUST00000152947.1";
chr9	HAVANA	exon	75373476	75373714	0	+	.	gene_id "ENSMUSG00000042487.7"; transcript_id "ENSMUST00000213767.2"; gene_type "protein_coding"; gene_name "Leo1"; transcript_type "retained_intron"; transcript_name "Leo1-203"; exon_number 10; exon_id "ENSMUSE00001397675.2"; level 2; transcript_support_level "1"; mgi_id "MGI:2685031"; havana_gene "OTTMUSG00000062803.1"; havana_transcript "OTTMUST00000152946.1";
chr9	HAVANA	exon	75373476	75373714	0	+	.	gene_id "ENSMUSG00000042487.7"; transcript_id "ENSMUST00000048937.6"; gene_type "protein_coding"; gene_name "Leo1"; transcript_type "protein_coding"; transcript_name "Leo1-201"; exon_number 12; exon_id "ENSMUSE00000363177.5"; level 2; protein_id "ENSMUSP00000046905.5"; transcript_support_level "1"; mgi_id "MGI:2685031"; tag "basic"; tag "Ensembl_canonical"; tag "GENCODE_Primary"; tag "appris_principal_1"; tag "CCDS"; ccdsid "CCDS23343.1"; havana_gene "OTTMUSG00000062803.1"; havana_transcript "OTTMUST00000152947.1";
chr9	HAVANA	stop_codon	75373578	75373580	0	+	0	gene_id "ENSMUSG00000042487.7"; transcript_id "ENSMUST00000048937.6"; gene_type "protein_coding"; gene_name "Leo1"; transcript_type "protein_coding"; transcript_name "Leo1-201"; exon_number 12; exon_id "ENSMUSE00000363177.5"; level 2; protein_id "ENSMUSP00000046905.5"; transcript_support_level "1"; mgi_id "MGI:2685031"; tag "basic"; tag "Ensembl_canonical"; tag "GENCODE_Primary"; tag "appris_principal_1"; tag "CCDS"; ccdsid "CCDS23343.1"; havana_gene "OTTMUSG00000062803.1"; havana_transcript "OTTMUST00000152947.1";
chr9	HAVANA	UTR	75373578	75373714	0	+	.	gene_id "ENSMUSG00000042487.7"; transcript_id "ENSMUST00000048937.6"; gene_type "protein_coding"; gene_name "Leo1"; transcript_type "protein_coding"; transcript_name "Leo1-201"; exon_number 12; exon_id "ENSMUSE00000363177.5"; level 2; protein_id "ENSMUSP00000046905.5"; transcript_support_level "1"; mgi_id "MGI:2685031"; tag "basic"; tag "Ensembl_canonical"; tag "GENCODE_Primary"; tag "appris_principal_1"; tag "CCDS"; ccdsid "CCDS23343.1"; havana_gene "OTTMUSG00000062803.1"; havana_transcript "OTTMUST00000152947.1";
chr9	HAVANA	exon	75375320	75375428	0	+	.	gene_id "ENSMUSG00000121476.2"; transcript_id "ENSMUST00000333182.1"; gene_type "lncRNA"; gene_name "ENSMUSG00000121476"; transcript_type "lncRNA"; transcript_name "ENSMUST00000333182"; exon_number 1; exon_id "ENSMUSE00001656818.1"; level 2; tag "TAGENE";
chr9	HAVANA	transcript	75375320	75377608	0	+	.	gene_id "ENSMUSG00000121476.2"; transcript_id "ENSMUST00000333182.1"; gene_type "lncRNA"; gene_name "ENSMUSG00000121476"; transcript_type "lncRNA"; transcript_name "ENSMUST00000333182"; level 2; tag "TAGENE";
chr9	HAVANA	gene	75375320	75393963	0	+	.	gene_id "ENSMUSG00000121476.2"; gene_type "lncRNA"; gene_name "ENSMUSG00000121476"; level 2; tag "overlaps_pseudogene";
chr9	HAVANA	exon	75375578	75375965	0	+	.	gene_id "ENSMUSG00000121476.2"; transcript_id "ENSMUST00000333170.1"; gene_type "lncRNA"; gene_name "ENSMUSG00000121476"; transcript_type "lncRNA"; transcript_name "ENSMUST00000333170"; exon_number 1; exon_id "ENSMUSE00001656803.1"; level 2; tag "TAGENE";
chr9	HAVANA	transcript	75375578	75380299	0	+	.	gene_id "ENSMUSG00000121476.2"; transcript_id "ENSMUST00000333170.1"; gene_type "lncRNA"; gene_name "ENSMUSG00000121476"; transcript_type "lncRNA"; transcript_name "ENSMUST00000333170"; level 2; tag "TAGENE";
chr9	HAVANA	exon	75375785	75375965	0	+	.	gene_id "ENSMUSG00000121476.2"; transcript_id "ENSMUST00000333171.1"; gene_type "lncRNA"; gene_name "ENSMUSG00000121476"; transcript_type "lncRNA"; transcript_name "ENSMUST00000333171"; exon_number 1; exon_id "ENSMUSE00001656824.1"; level 2; tag "TAGENE";
chr9	HAVANA	transcript	75375785	75380301	0	+	.	gene_id "ENSMUSG00000121476.2"; transcript_id "ENSMUST00000333171.1"; gene_type "lncRNA"; gene_name "ENSMUSG00000121476"; transcript_type "lncRNA"; transcript_name "ENSMUST00000333171"; level 2; tag "TAGENE";
chr9	HAVANA	exon	75375804	75375965	0	+	.	gene_id "ENSMUSG00000121476.2"; transcript_id "ENSMUST00000333172.1"; gene_type "lncRNA"; gene_name "ENSMUSG00000121476"; transcript_type "lncRNA"; transcript_name "ENSMUST00000333172"; exon_number 1; exon_id "ENSMUSE00001656811.1"; level 2; tag "TAGENE";
chr9	HAVANA	exon	75375804	75375965	0	+	.	gene_id "ENSMUSG00000121476.2"; transcript_id "ENSMUST00000333173.1"; gene_type "lncRNA"; gene_name "ENSMUSG00000121476"; transcript_type "lncRNA"; transcript_name "ENSMUST00000333173"; exon_number 1; exon_id "ENSMUSE00001656811.1"; level 2; tag "TAGENE";
chr9	HAVANA	transcript	75375804	75380299	0	+	.	gene_id "ENSMUSG00000121476.2"; transcript_id "ENSMUST00000333172.1"; gene_type "lncRNA"; gene_name "ENSMUSG00000121476"; transcript_type "lncRNA"; transcript_name "ENSMUST00000333172"; level 2; tag "TAGENE";
chr9	HAVANA	transcript	75375804	75380299	0	+	.	gene_id "ENSMUSG00000121476.2"; transcript_id "ENSMUST00000333173.1"; gene_type "lncRNA"; gene_name "ENSMUSG00000121476"; transcript_type "lncRNA"; transcript_name "ENSMUST00000333173"; level 2; tag "TAGENE";
chr9	HAVANA	exon	75375828	75375965	0	+	.	gene_id "ENSMUSG00000121476.2"; transcript_id "ENSMUST00000333174.1"; gene_type "lncRNA"; gene_name "ENSMUSG00000121476"; transcript_type "lncRNA"; transcript_name "ENSMUST00000333174"; exon_number 1; exon_id "ENSMUSE00001656830.1"; level 2; tag "TAGENE";
chr9	HAVANA	transcript	75375828	75380298	0	+	.	gene_id "ENSMUSG00000121476.2"; transcript_id "ENSMUST00000333174.1"; gene_type "lncRNA"; gene_name "ENSMUSG00000121476"; transcript_type "lncRNA"; transcript_name "ENSMUST00000333174"; level 2; tag "TAGENE";
chr9	HAVANA	exon	75375836	75375965	0	+	.	gene_id "ENSMUSG00000121476.2"; transcript_id "ENSMUST00000333175.1"; gene_type "lncRNA"; gene_name "ENSMUSG00000121476"; transcript_type "lncRNA"; transcript_name "ENSMUST00000333175"; exon_number 1; exon_id "ENSMUSE00001656802.1"; level 2; tag "TAGENE";
chr9	HAVANA	transcript	75375836	75380298	0	+	.	gene_id "ENSMUSG00000121476.2"; transcript_id "ENSMUST00000333175.1"; gene_type "lncRNA"; gene_name "ENSMUSG00000121476"; transcript_type "lncRNA"; transcript_name "ENSMUST00000333175"; level 2; tag "TAGENE";
chr9	HAVANA	exon	75375851	75375965	0	+	.	gene_id "ENSMUSG00000121476.2"; transcript_id "ENSMUST00000333180.1"; gene_type "lncRNA"; gene_name "ENSMUSG00000121476"; transcript_type "lncRNA"; transcript_name "ENSMUST00000333180"; exon_number 1; exon_id "ENSMUSE00001656828.1"; level 2; tag "TAGENE";
chr9	HAVANA	transcript	75375851	75380287	0	+	.	gene_id "ENSMUSG00000121476.2"; transcript_id "ENSMUST00000333180.1"; gene_type "lncRNA"; gene_name "ENSMUSG00000121476"; transcript_type "lncRNA"; transcript_name "ENSMUST00000333180"; level 2; tag "TAGENE";
chr9	HAVANA	exon	75375855	75375965	0	+	.	gene_id "ENSMUSG00000121476.2"; transcript_id "ENSMUST00000333179.1"; gene_type "lncRNA"; gene_name "ENSMUSG00000121476"; transcript_type "lncRNA"; transcript_name "ENSMUST00000333179"; exon_number 1; exon_id "ENSMUSE00001482438.1"; level 2; tag "TAGENE";
chr9	HAVANA	exon	75375855	75375965	0	+	.	gene_id "ENSMUSG00000121476.2"; transcript_id "ENSMUST00000333176.1"; gene_type "lncRNA"; gene_name "ENSMUSG00000121476"; transcript_type "lncRNA"; transcript_name "ENSMUST00000333176"; exon_number 1; exon_id "ENSMUSE00001482438.1"; level 2; tag "TAGENE";
chr9	HAVANA	exon	75375855	75375965	0	+	.	gene_id "ENSMUSG00000121476.2"; transcript_id "ENSMUST00000333177.1"; gene_type "lncRNA"; gene_name "ENSMUSG00000121476"; transcript_type "lncRNA"; transcript_name "ENSMUST00000333177"; exon_number 1; exon_id "ENSMUSE00001482438.1"; level 2; tag "TAGENE";
chr9	HAVANA	exon	75375855	75375965	0	+	.	gene_id "ENSMUSG00000121476.2"; transcript_id "ENSMUST00000243938.1"; gene_type "lncRNA"; gene_name "ENSMUSG00000121476"; transcript_type "lncRNA"; transcript_name "ENSMUST00000243938"; exon_number 1; exon_id "ENSMUSE00001482438.1"; level 2; tag "Ensembl_canonical"; tag "GENCODE_Primary"; tag "TAGENE";
chr9	HAVANA	transcript	75375855	75380291	0	+	.	gene_id "ENSMUSG00000121476.2"; transcript_id "ENSMUST00000333179.1"; gene_type "lncRNA"; gene_name "ENSMUSG00000121476"; transcript_type "lncRNA"; transcript_name "ENSMUST00000333179"; level 2; tag "TAGENE";
chr9	HAVANA	transcript	75375855	75380298	0	+	.	gene_id "ENSMUSG00000121476.2"; transcript_id "ENSMUST00000333176.1"; gene_type "lncRNA"; gene_name "ENSMUSG00000121476"; transcript_type "lncRNA"; transcript_name "ENSMUST00000333176"; level 2; tag "TAGENE";
chr9	HAVANA	transcript	75375855	75380298	0	+	.	gene_id "ENSMUSG00000121476.2"; transcript_id "ENSMUST00000333177.1"; gene_type "lncRNA"; gene_name "ENSMUSG00000121476"; transcript_type "lncRNA"; transcript_name "ENSMUST00000333177"; level 2; tag "TAGENE";
chr9	HAVANA	transcript	75375855	75393963	0	+	.	gene_id "ENSMUSG00000121476.2"; transcript_id "ENSMUST00000243938.1"; gene_type "lncRNA"; gene_name "ENSMUSG00000121476"; transcript_type "lncRNA"; transcript_name "ENSMUST00000243938"; level 2; tag "Ensembl_canonical"; tag "GENCODE_Primary"; tag "TAGENE";
chr9	HAVANA	exon	75375857	75375965	0	+	.	gene_id "ENSMUSG00000121476.2"; transcript_id "ENSMUST00000333178.1"; gene_type "lncRNA"; gene_name "ENSMUSG00000121476"; transcript_type "lncRNA"; transcript_name "ENSMUST00000333178"; exon_number 1; exon_id "ENSMUSE00001656810.1"; level 2; tag "TAGENE";
chr9	HAVANA	transcript	75375857	75380298	0	+	.	gene_id "ENSMUSG00000121476.2"; transcript_id "ENSMUST00000333178.1"; gene_type "lncRNA"; gene_name "ENSMUSG00000121476"; transcript_type "lncRNA"; transcript_name "ENSMUST00000333178"; level 2; tag "TAGENE";
chr9	HAVANA	exon	75375862	75375965	0	+	.	gene_id "ENSMUSG00000121476.2"; transcript_id "ENSMUST00000333169.1"; gene_type "lncRNA"; gene_name "ENSMUSG00000121476"; transcript_type "lncRNA"; transcript_name "ENSMUST00000333169"; exon_number 1; exon_id "ENSMUSE00001656813.1"; level 2; tag "basic"; tag "TAGENE";
chr9	HAVANA	transcript	75375862	75392396	0	+	.	gene_id "ENSMUSG00000121476.2"; transcript_id "ENSMUST00000333169.1"; gene_type "lncRNA"; gene_name "ENSMUSG00000121476"; transcript_type "lncRNA"; transcript_name "ENSMUST00000333169"; level 2; tag "basic"; tag "TAGENE";
chr9	HAVANA	exon	75375879	75375965	0	+	.	gene_id "ENSMUSG00000121476.2"; transcript_id "ENSMUST00000333182.1"; gene_type "lncRNA"; gene_name "ENSMUSG00000121476"; transcript_type "lncRNA"; transcript_name "ENSMUST00000333182"; exon_number 2; exon_id "ENSMUSE00001656817.1"; level 2; tag "TAGENE";
chr9	ENSEMBL_gcm37	exon	75375879	75375965	0.847773388460722	+	.	gene_id "ENSMUSG00000121476.2"; transcript_id "ENSMUSG00000121476.2_tx_13"; exon_id "chr9_75375879_75375965_+"; exonnum "1"; txlen "1596";
chr9	ENSEMBL_gcm37	exon	75375879	75375965	0.847773388460722	+	.	gene_id "ENSMUSG00000121476.2"; transcript_id "ENSMUSG00000121476.2_tx_14"; exon_id "chr9_75375879_75375965_+"; exonnum "1"; txlen "1567";
chr9	ENSEMBL_gcm37	exon	75375879	75375965	0.842464941770977	+	.	gene_id "ENSMUSG00000121476.2"; transcript_id "ENSMUSG00000121476.2_tx_15"; exon_id "chr9_75375879_75375965_+"; exonnum "1"; txlen "1506";
chr9	ENSEMBL_gcm37	exon	75375879	75375965	0.361296757907966	+	.	gene_id "ENSMUSG00000121476.2"; transcript_id "ENSMUSG00000121476.2_tx_20"; exon_id "chr9_75375879_75375965_+"; exonnum "1"; txlen "1590";
chr9	ENSEMBL_gcm37	exon	75375879	75375965	0.361296757907966	+	.	gene_id "ENSMUSG00000121476.2"; transcript_id "ENSMUSG00000121476.2_tx_21"; exon_id "chr9_75375879_75375965_+"; exonnum "1"; txlen "1651";
chr9	ENSEMBL_gcm37	exon	75375879	75375965	0.361296757907966	+	.	gene_id "ENSMUSG00000121476.2"; transcript_id "ENSMUSG00000121476.2_tx_22"; exon_id "chr9_75375879_75375965_+"; exonnum "1"; txlen "1594";
chr9	ENSEMBL_gcm37	exon	75375879	75375965	0.361296757907966	+	.	gene_id "ENSMUSG00000121476.2"; transcript_id "ENSMUSG00000121476.2_tx_23"; exon_id "chr9_75375879_75375965_+"; exonnum "1"; txlen "1655";
chr9	ENSEMBL_gcm37	exon	75375879	75375965	0.340109907047373	+	.	gene_id "ENSMUSG00000121476.2"; transcript_id "ENSMUSG00000121476.2_tx_24"; exon_id "chr9_75375879_75375965_+"; exonnum "1"; txlen "1680";
chr9	ENSEMBL_gcm37	exon	75375879	75375965	0.340109907047373	+	.	gene_id "ENSMUSG00000121476.2"; transcript_id "ENSMUSG00000121476.2_tx_25"; exon_id "chr9_75375879_75375965_+"; exonnum "1"; txlen "1684";
chr9	ENSEMBL_gcm37	exon	75375879	75375965	0.305803520759453	+	.	gene_id "ENSMUSG00000121476.2"; transcript_id "ENSMUSG00000121476.2_tx_26"; exon_id "chr9_75375879_75375965_+"; exonnum "1"; txlen "1140";
chr9	ENSEMBL_gcm37	exon	75375879	75375965	0.258706721770497	+	.	gene_id "ENSMUSG00000121476.2"; transcript_id "ENSMUSG00000121476.2_tx_27"; exon_id "chr9_75375879_75375965_+"; exonnum "1"; txlen "1505";
chr9	ENSEMBL_gcm37	exon	75375879	75375965	0.258706721770497	+	.	gene_id "ENSMUSG00000121476.2"; transcript_id "ENSMUSG00000121476.2_tx_28"; exon_id "chr9_75375879_75375965_+"; exonnum "1"; txlen "1595";
chr9	ENSEMBL_gcm37	exon	75375879	75375965	0.258706721770497	+	.	gene_id "ENSMUSG00000121476.2"; transcript_id "ENSMUSG00000121476.2_tx_29"; exon_id "chr9_75375879_75375965_+"; exonnum "1"; txlen "1566";
chr9	ENSEMBL_gcm37	exon	75375879	75375965	0.258706721770497	+	.	gene_id "ENSMUSG00000121476.2"; transcript_id "ENSMUSG00000121476.2_tx_30"; exon_id "chr9_75375879_75375965_+"; exonnum "1"; txlen "1509";
chr9	ENSEMBL_gcm37	exon	75375879	75375965	0.258706721770497	+	.	gene_id "ENSMUSG00000121476.2"; transcript_id "ENSMUSG00000121476.2_tx_31"; exon_id "chr9_75375879_75375965_+"; exonnum "1"; txlen "1599";
chr9	ENSEMBL_gcm37	exon	75375879	75375965	0.258706721770497	+	.	gene_id "ENSMUSG00000121476.2"; transcript_id "ENSMUSG00000121476.2_tx_32"; exon_id "chr9_75375879_75375965_+"; exonnum "1"; txlen "1570";
chr9	ENSEMBL_gcm37	exon	75375879	75375965	0.142952824215381	+	.	gene_id "ENSMUSG00000121476.2"; transcript_id "ENSMUSG00000121476.2_tx_37"; exon_id "chr9_75375879_75375965_+"; exonnum "1"; txlen "1519";
chr9	ENSEMBL_gcm37	exon	75375879	75375965	0.139115752376861	+	.	gene_id "ENSMUSG00000121476.2"; transcript_id "ENSMUSG00000121476.2_tx_39"; exon_id "chr9_75375879_75375965_+"; exonnum "1"; txlen "1458";
chr9	ENSEMBL_gcm37	exon	75375879	75375965	0.10061316321048	+	.	gene_id "ENSMUSG00000121476.2"; transcript_id "ENSMUSG00000121476.2_tx_41"; exon_id "chr9_75375879_75375965_+"; exonnum "1"; txlen "1005";
chr9	ENSEMBL_gcm37	exon	75375879	75375965	0.100403006424532	+	.	gene_id "ENSMUSG00000121476.2"; transcript_id "ENSMUSG00000121476.2_tx_43"; exon_id "chr9_75375879_75375965_+"; exonnum "1"; txlen "1548";
chr9	ENSEMBL_gcm37	exon	75375879	75375965	0.0620432615088647	+	.	gene_id "ENSMUSG00000121476.2"; transcript_id "ENSMUSG00000121476.2_tx_47"; exon_id "chr9_75375879_75375965_+"; exonnum "1"; txlen "1139";
chr9	ENSEMBL_gcm37	exon	75375879	75375965	0.0620432615088647	+	.	gene_id "ENSMUSG00000121476.2"; transcript_id "ENSMUSG00000121476.2_tx_48"; exon_id "chr9_75375879_75375965_+"; exonnum "1"; txlen "1143";
chr9	ENSEMBL_gcm37	exon	75375879	75375965	2.22053889235224	+	.	gene_id "ENSMUSG00000121476.2"; transcript_id "ENSMUSG00000121476.2_tx_5"; exon_id "chr9_75375879_75375965_+"; exonnum "1"; txlen "1652";
chr9	ENSEMBL_gcm37	exon	75375879	75375965	0.0503187707939081	+	.	gene_id "ENSMUSG00000121476.2"; transcript_id "ENSMUSG00000121476.2_tx_51"; exon_id "chr9_75375879_75375965_+"; exonnum "1"; txlen "1859";
chr9	ENSEMBL_gcm37	exon	75375879	75375965	2.15963322649012	+	.	gene_id "ENSMUSG00000121476.2"; transcript_id "ENSMUSG00000121476.2_tx_6"; exon_id "chr9_75375879_75375965_+"; exonnum "1"; txlen "1681";
chr9	ENSEMBL_gcm37	exon	75375879	75375965	2.07162589124426	+	.	gene_id "ENSMUSG00000121476.2"; transcript_id "ENSMUSG00000121476.2_tx_7"; exon_id "chr9_75375879_75375965_+"; exonnum "1"; txlen "872";
chr9	ENSEMBL_gcm37	exon	75375879	75375965	1.79695994313377	+	.	gene_id "ENSMUSG00000121476.2"; transcript_id "ENSMUSG00000121476.2_tx_9"; exon_id "chr9_75375879_75375965_+"; exonnum "1"; txlen "1591";
chr9	HAVANA	exon	75375884	75375965	0	+	.	gene_id "ENSMUSG00000121476.2"; transcript_id "ENSMUST00000333168.1"; gene_type "lncRNA"; gene_name "ENSMUSG00000121476"; transcript_type "lncRNA"; transcript_name "ENSMUST00000333168"; exon_number 1; exon_id "ENSMUSE00001656804.1"; level 2; tag "basic"; tag "TAGENE";
chr9	HAVANA	transcript	75375884	75393960	0	+	.	gene_id "ENSMUSG00000121476.2"; transcript_id "ENSMUST00000333168.1"; gene_type "lncRNA"; gene_name "ENSMUSG00000121476"; transcript_type "lncRNA"; transcript_name "ENSMUST00000333168"; level 2; tag "basic"; tag "TAGENE";
chr9	HAVANA	exon	75375893	75375965	0	+	.	gene_id "ENSMUSG00000121476.2"; transcript_id "ENSMUST00000333181.1"; gene_type "lncRNA"; gene_name "ENSMUSG00000121476"; transcript_type "lncRNA"; transcript_name "ENSMUST00000333181"; exon_number 1; exon_id "ENSMUSE00001656819.1"; level 2; tag "TAGENE";
chr9	HAVANA	transcript	75375893	75380303	0	+	.	gene_id "ENSMUSG00000121476.2"; transcript_id "ENSMUST00000333181.1"; gene_type "lncRNA"; gene_name "ENSMUSG00000121476"; transcript_type "lncRNA"; transcript_name "ENSMUST00000333181"; level 2; tag "TAGENE";
chr9	HAVANA	exon	75375898	75375965	0	+	.	gene_id "ENSMUSG00000121476.2"; transcript_id "ENSMUST00000208453.2"; gene_type "lncRNA"; gene_name "ENSMUSG00000121476"; transcript_type "lncRNA"; transcript_name "ENSMUST00000208453"; exon_number 1; exon_id "ENSMUSE00001378793.2"; level 2; transcript_support_level "3"; havana_transcript "OTTMUST00000145586.1";
chr9	HAVANA	transcript	75375898	75388898	0	+	.	gene_id "ENSMUSG00000121476.2"; transcript_id "ENSMUST00000208453.2"; gene_type "lncRNA"; gene_name "ENSMUSG00000121476"; transcript_type "lncRNA"; transcript_name "ENSMUST00000208453"; level 2; transcript_support_level "3"; havana_transcript "OTTMUST00000145586.1";
chr9	HAVANA	exon	75377546	75377608	0	+	.	gene_id "ENSMUSG00000121476.2"; transcript_id "ENSMUST00000333182.1"; gene_type "lncRNA"; gene_name "ENSMUSG00000121476"; transcript_type "lncRNA"; transcript_name "ENSMUST00000333182"; exon_number 3; exon_id "ENSMUSE00001656820.1"; level 2; tag "TAGENE";
chr9	HAVANA	exon	75377546	75377648	0	+	.	gene_id "ENSMUSG00000121476.2"; transcript_id "ENSMUST00000333178.1"; gene_type "lncRNA"; gene_name "ENSMUSG00000121476"; transcript_type "lncRNA"; transcript_name "ENSMUST00000333178"; exon_number 2; exon_id "ENSMUSE00001656823.1"; level 2; tag "TAGENE";
chr9	HAVANA	exon	75377559	75377648	0	+	.	gene_id "ENSMUSG00000121476.2"; transcript_id "ENSMUST00000333171.1"; gene_type "lncRNA"; gene_name "ENSMUSG00000121476"; transcript_type "lncRNA"; transcript_name "ENSMUST00000333171"; exon_number 2; exon_id "ENSMUSE00001656806.1"; level 2; tag "TAGENE";
chr9	HAVANA	exon	75377559	75377648	0	+	.	gene_id "ENSMUSG00000121476.2"; transcript_id "ENSMUST00000333173.1"; gene_type "lncRNA"; gene_name "ENSMUSG00000121476"; transcript_type "lncRNA"; transcript_name "ENSMUST00000333173"; exon_number 2; exon_id "ENSMUSE00001656806.1"; level 2; tag "TAGENE";
chr9	HAVANA	exon	75377559	75377648	0	+	.	gene_id "ENSMUSG00000121476.2"; transcript_id "ENSMUST00000333175.1"; gene_type "lncRNA"; gene_name "ENSMUSG00000121476"; transcript_type "lncRNA"; transcript_name "ENSMUST00000333175"; exon_number 2; exon_id "ENSMUSE00001656806.1"; level 2; tag "TAGENE";
chr9	HAVANA	exon	75377559	75377648	0	+	.	gene_id "ENSMUSG00000121476.2"; transcript_id "ENSMUST00000333179.1"; gene_type "lncRNA"; gene_name "ENSMUSG00000121476"; transcript_type "lncRNA"; transcript_name "ENSMUST00000333179"; exon_number 2; exon_id "ENSMUSE00001656806.1"; level 2; tag "TAGENE";
chr9	HAVANA	exon	75377559	75377648	0	+	.	gene_id "ENSMUSG00000121476.2"; transcript_id "ENSMUST00000333177.1"; gene_type "lncRNA"; gene_name "ENSMUSG00000121476"; transcript_type "lncRNA"; transcript_name "ENSMUST00000333177"; exon_number 2; exon_id "ENSMUSE00001656806.1"; level 2; tag "TAGENE";
chr9	ENSEMBL_gcm37	exon	75377559	75377648	0.847773388460722	+	.	gene_id "ENSMUSG00000121476.2"; transcript_id "ENSMUSG00000121476.2_tx_13"; exon_id "chr9_75377559_75377648_+"; exonnum "2"; txlen "1596";
chr9	ENSEMBL_gcm37	exon	75377559	75377648	0.340109907047373	+	.	gene_id "ENSMUSG00000121476.2"; transcript_id "ENSMUSG00000121476.2_tx_24"; exon_id "chr9_75377559_75377648_+"; exonnum "2"; txlen "1680";
chr9	ENSEMBL_gcm37	exon	75377559	75377648	0.340109907047373	+	.	gene_id "ENSMUSG00000121476.2"; transcript_id "ENSMUSG00000121476.2_tx_25"; exon_id "chr9_75377559_75377648_+"; exonnum "2"; txlen "1684";
chr9	ENSEMBL_gcm37	exon	75377559	75377648	0.258706721770497	+	.	gene_id "ENSMUSG00000121476.2"; transcript_id "ENSMUSG00000121476.2_tx_28"; exon_id "chr9_75377559_75377648_+"; exonnum "2"; txlen "1595";
chr9	ENSEMBL_gcm37	exon	75377559	75377648	0.258706721770497	+	.	gene_id "ENSMUSG00000121476.2"; transcript_id "ENSMUSG00000121476.2_tx_31"; exon_id "chr9_75377559_75377648_+"; exonnum "2"; txlen "1599";
chr9	ENSEMBL_gcm37	exon	75377559	75377648	0.100403006424532	+	.	gene_id "ENSMUSG00000121476.2"; transcript_id "ENSMUSG00000121476.2_tx_43"; exon_id "chr9_75377559_75377648_+"; exonnum "2"; txlen "1548";
chr9	ENSEMBL_gcm37	exon	75377559	75377648	2.15963322649012	+	.	gene_id "ENSMUSG00000121476.2"; transcript_id "ENSMUSG00000121476.2_tx_6"; exon_id "chr9_75377559_75377648_+"; exonnum "2"; txlen "1681";
chr9	HAVANA	exon	75377588	75377648	0	+	.	gene_id "ENSMUSG00000121476.2"; transcript_id "ENSMUST00000333172.1"; gene_type "lncRNA"; gene_name "ENSMUSG00000121476"; transcript_type "lncRNA"; transcript_name "ENSMUST00000333172"; exon_number 2; exon_id "ENSMUSE00001656826.1"; level 2; tag "TAGENE";
chr9	HAVANA	exon	75377588	75377648	0	+	.	gene_id "ENSMUSG00000121476.2"; transcript_id "ENSMUST00000333174.1"; gene_type "lncRNA"; gene_name "ENSMUSG00000121476"; transcript_type "lncRNA"; transcript_name "ENSMUST00000333174"; exon_number 2; exon_id "ENSMUSE00001656826.1"; level 2; tag "TAGENE";
chr9	HAVANA	exon	75377588	75377648	0	+	.	gene_id "ENSMUSG00000121476.2"; transcript_id "ENSMUST00000333180.1"; gene_type "lncRNA"; gene_name "ENSMUSG00000121476"; transcript_type "lncRNA"; transcript_name "ENSMUST00000333180"; exon_number 2; exon_id "ENSMUSE00001656826.1"; level 2; tag "TAGENE";
chr9	HAVANA	exon	75377588	75377648	0	+	.	gene_id "ENSMUSG00000121476.2"; transcript_id "ENSMUST00000333176.1"; gene_type "lncRNA"; gene_name "ENSMUSG00000121476"; transcript_type "lncRNA"; transcript_name "ENSMUST00000333176"; exon_number 2; exon_id "ENSMUSE00001656826.1"; level 2; tag "TAGENE";
chr9	HAVANA	exon	75377588	75377648	0	+	.	gene_id "ENSMUSG00000121476.2"; transcript_id "ENSMUST00000333169.1"; gene_type "lncRNA"; gene_name "ENSMUSG00000121476"; transcript_type "lncRNA"; transcript_name "ENSMUST00000333169"; exon_number 2; exon_id "ENSMUSE00001656826.1"; level 2; tag "basic"; tag "TAGENE";
chr9	HAVANA	exon	75377588	75377648	0	+	.	gene_id "ENSMUSG00000121476.2"; transcript_id "ENSMUST00000333168.1"; gene_type "lncRNA"; gene_name "ENSMUSG00000121476"; transcript_type "lncRNA"; transcript_name "ENSMUST00000333168"; exon_number 2; exon_id "ENSMUSE00001656826.1"; level 2; tag "basic"; tag "TAGENE";
chr9	HAVANA	exon	75377588	75377648	0	+	.	gene_id "ENSMUSG00000121476.2"; transcript_id "ENSMUST00000333181.1"; gene_type "lncRNA"; gene_name "ENSMUSG00000121476"; transcript_type "lncRNA"; transcript_name "ENSMUST00000333181"; exon_number 2; exon_id "ENSMUSE00001656826.1"; level 2; tag "TAGENE";
chr9	ENSEMBL_gcm37	exon	75377588	75377648	0.847773388460722	+	.	gene_id "ENSMUSG00000121476.2"; transcript_id "ENSMUSG00000121476.2_tx_14"; exon_id "chr9_75377588_75377648_+"; exonnum "2"; txlen "1567";
chr9	ENSEMBL_gcm37	exon	75377588	75377648	0.361296757907966	+	.	gene_id "ENSMUSG00000121476.2"; transcript_id "ENSMUSG00000121476.2_tx_21"; exon_id "chr9_75377588_75377648_+"; exonnum "2"; txlen "1651";
chr9	ENSEMBL_gcm37	exon	75377588	75377648	0.361296757907966	+	.	gene_id "ENSMUSG00000121476.2"; transcript_id "ENSMUSG00000121476.2_tx_23"; exon_id "chr9_75377588_75377648_+"; exonnum "2"; txlen "1655";
chr9	ENSEMBL_gcm37	exon	75377588	75377648	0.258706721770497	+	.	gene_id "ENSMUSG00000121476.2"; transcript_id "ENSMUSG00000121476.2_tx_29"; exon_id "chr9_75377588_75377648_+"; exonnum "2"; txlen "1566";
chr9	ENSEMBL_gcm37	exon	75377588	75377648	0.258706721770497	+	.	gene_id "ENSMUSG00000121476.2"; transcript_id "ENSMUSG00000121476.2_tx_32"; exon_id "chr9_75377588_75377648_+"; exonnum "2"; txlen "1570";
chr9	ENSEMBL_gcm37	exon	75377588	75377648	0.142952824215381	+	.	gene_id "ENSMUSG00000121476.2"; transcript_id "ENSMUSG00000121476.2_tx_37"; exon_id "chr9_75377588_75377648_+"; exonnum "2"; txlen "1519";
chr9	ENSEMBL_gcm37	exon	75377588	75377648	2.22053889235224	+	.	gene_id "ENSMUSG00000121476.2"; transcript_id "ENSMUSG00000121476.2_tx_5"; exon_id "chr9_75377588_75377648_+"; exonnum "2"; txlen "1652";
chr9	HAVANA	exon	75377743	75377801	0	+	.	gene_id "ENSMUSG00000121476.2"; transcript_id "ENSMUST00000333179.1"; gene_type "lncRNA"; gene_name "ENSMUSG00000121476"; transcript_type "lncRNA"; transcript_name "ENSMUST00000333179"; exon_number 3; exon_id "ENSMUSE00001656814.1"; level 2; tag "TAGENE";
chr9	HAVANA	exon	75377743	75377801	0	+	.	gene_id "ENSMUSG00000121476.2"; transcript_id "ENSMUST00000333181.1"; gene_type "lncRNA"; gene_name "ENSMUSG00000121476"; transcript_type "lncRNA"; transcript_name "ENSMUST00000333181"; exon_number 3; exon_id "ENSMUSE00001656814.1"; level 2; tag "TAGENE";
chr9	HAVANA	exon	75377932	75378199	0	+	.	gene_id "ENSMUSG00000121476.2"; transcript_id "ENSMUST00000333175.1"; gene_type "lncRNA"; gene_name "ENSMUSG00000121476"; transcript_type "lncRNA"; transcript_name "ENSMUST00000333175"; exon_number 3; exon_id "ENSMUSE00001656808.1"; level 2; tag "TAGENE";
chr9	HAVANA	exon	75377932	75378199	0	+	.	gene_id "ENSMUSG00000121476.2"; transcript_id "ENSMUST00000333180.1"; gene_type "lncRNA"; gene_name "ENSMUSG00000121476"; transcript_type "lncRNA"; transcript_name "ENSMUST00000333180"; exon_number 3; exon_id "ENSMUSE00001656808.1"; level 2; tag "TAGENE";
chr9	HAVANA	exon	75377932	75378199	0	+	.	gene_id "ENSMUSG00000121476.2"; transcript_id "ENSMUST00000333179.1"; gene_type "lncRNA"; gene_name "ENSMUSG00000121476"; transcript_type "lncRNA"; transcript_name "ENSMUST00000333179"; exon_number 4; exon_id "ENSMUSE00001656808.1"; level 2; tag "TAGENE";
chr9	HAVANA	exon	75377932	75378199	0	+	.	gene_id "ENSMUSG00000121476.2"; transcript_id "ENSMUST00000333176.1"; gene_type "lncRNA"; gene_name "ENSMUSG00000121476"; transcript_type "lncRNA"; transcript_name "ENSMUST00000333176"; exon_number 3; exon_id "ENSMUSE00001656808.1"; level 2; tag "TAGENE";
chr9	HAVANA	exon	75377932	75378199	0	+	.	gene_id "ENSMUSG00000121476.2"; transcript_id "ENSMUST00000333177.1"; gene_type "lncRNA"; gene_name "ENSMUSG00000121476"; transcript_type "lncRNA"; transcript_name "ENSMUST00000333177"; exon_number 3; exon_id "ENSMUSE00001656808.1"; level 2; tag "TAGENE";
chr9	HAVANA	exon	75377932	75378199	0	+	.	gene_id "ENSMUSG00000121476.2"; transcript_id "ENSMUST00000333178.1"; gene_type "lncRNA"; gene_name "ENSMUSG00000121476"; transcript_type "lncRNA"; transcript_name "ENSMUST00000333178"; exon_number 3; exon_id "ENSMUSE00001656808.1"; level 2; tag "TAGENE";
chr9	HAVANA	exon	75377932	75378199	0	+	.	gene_id "ENSMUSG00000121476.2"; transcript_id "ENSMUST00000333181.1"; gene_type "lncRNA"; gene_name "ENSMUSG00000121476"; transcript_type "lncRNA"; transcript_name "ENSMUST00000333181"; exon_number 4; exon_id "ENSMUSE00001656808.1"; level 2; tag "TAGENE";
chr9	ENSEMBL_gcm37	exon	75377932	75378199	0.0503187707939081	+	.	gene_id "ENSMUSG00000121476.2"; transcript_id "ENSMUSG00000121476.2_tx_51"; exon_id "chr9_75377932_75378199_+"; exonnum "2"; txlen "1859";
chr9	HAVANA	exon	75379334	75379364	0	+	.	gene_id "ENSMUSG00000121476.2"; transcript_id "ENSMUST00000333173.1"; gene_type "lncRNA"; gene_name "ENSMUSG00000121476"; transcript_type "lncRNA"; transcript_name "ENSMUST00000333173"; exon_number 3; exon_id "ENSMUSE00001656815.1"; level 2; tag "TAGENE";
chr9	HAVANA	exon	75379334	75379364	0	+	.	gene_id "ENSMUSG00000121476.2"; transcript_id "ENSMUST00000333174.1"; gene_type "lncRNA"; gene_name "ENSMUSG00000121476"; transcript_type "lncRNA"; transcript_name "ENSMUST00000333174"; exon_number 3; exon_id "ENSMUSE00001656815.1"; level 2; tag "TAGENE";
chr9	HAVANA	exon	75379334	75379364	0	+	.	gene_id "ENSMUSG00000121476.2"; transcript_id "ENSMUST00000333175.1"; gene_type "lncRNA"; gene_name "ENSMUSG00000121476"; transcript_type "lncRNA"; transcript_name "ENSMUST00000333175"; exon_number 4; exon_id "ENSMUSE00001656815.1"; level 2; tag "TAGENE";
chr9	HAVANA	exon	75379334	75379364	0	+	.	gene_id "ENSMUSG00000121476.2"; transcript_id "ENSMUST00000333176.1"; gene_type "lncRNA"; gene_name "ENSMUSG00000121476"; transcript_type "lncRNA"; transcript_name "ENSMUST00000333176"; exon_number 4; exon_id "ENSMUSE00001656815.1"; level 2; tag "TAGENE";
chr9	HAVANA	exon	75379334	75379364	0	+	.	gene_id "ENSMUSG00000121476.2"; transcript_id "ENSMUST00000333178.1"; gene_type "lncRNA"; gene_name "ENSMUSG00000121476"; transcript_type "lncRNA"; transcript_name "ENSMUST00000333178"; exon_number 4; exon_id "ENSMUSE00001656815.1"; level 2; tag "TAGENE";
chr9	HAVANA	exon	75379410	75379553	0	+	.	gene_id "ENSMUSG00000109032.4"; transcript_id "ENSMUST00000208434.2"; gene_type "transcribed_unprocessed_pseudogene"; gene_name "Gm7972"; transcript_type "transcribed_unprocessed_pseudogene"; transcript_name "Gm7972-201"; exon_number 1; exon_id "ENSMUSE00001378740.2"; level 2; transcript_support_level "NA"; mgi_id "MGI:3647337"; ont "PGO:0000005"; ont "PGO:0000019"; tag "basic"; tag "Ensembl_canonical"; tag "GENCODE_Primary"; havana_gene "OTTMUSG00000059317.1"; havana_transcript "OTTMUST00000145587.1";
chr9	HAVANA	gene	75379410	75391984	0	+	.	gene_id "ENSMUSG00000109032.4"; gene_type "transcribed_unprocessed_pseudogene"; gene_name "Gm7972"; level 2; mgi_id "MGI:3647337"; havana_gene "OTTMUSG00000059317.1";
chr9	HAVANA	transcript	75379410	75391984	0	+	.	gene_id "ENSMUSG00000109032.4"; transcript_id "ENSMUST00000208434.2"; gene_type "transcribed_unprocessed_pseudogene"; gene_name "Gm7972"; transcript_type "transcribed_unprocessed_pseudogene"; transcript_name "Gm7972-201"; level 2; transcript_support_level "NA"; mgi_id "MGI:3647337"; ont "PGO:0000005"; ont "PGO:0000019"; tag "basic"; tag "Ensembl_canonical"; tag "GENCODE_Primary"; havana_gene "OTTMUSG00000059317.1"; havana_transcript "OTTMUST00000145587.1";
chr9	HAVANA	exon	75379459	75379553	0	+	.	gene_id "ENSMUSG00000121476.2"; transcript_id "ENSMUST00000333170.1"; gene_type "lncRNA"; gene_name "ENSMUSG00000121476"; transcript_type "lncRNA"; transcript_name "ENSMUST00000333170"; exon_number 2; exon_id "ENSMUSE00001656831.1"; level 2; tag "TAGENE";
chr9	HAVANA	exon	75379459	75379553	0	+	.	gene_id "ENSMUSG00000121476.2"; transcript_id "ENSMUST00000333171.1"; gene_type "lncRNA"; gene_name "ENSMUSG00000121476"; transcript_type "lncRNA"; transcript_name "ENSMUST00000333171"; exon_number 3; exon_id "ENSMUSE00001656831.1"; level 2; tag "TAGENE";
chr9	HAVANA	exon	75379459	75379553	0	+	.	gene_id "ENSMUSG00000121476.2"; transcript_id "ENSMUST00000333172.1"; gene_type "lncRNA"; gene_name "ENSMUSG00000121476"; transcript_type "lncRNA"; transcript_name "ENSMUST00000333172"; exon_number 3; exon_id "ENSMUSE00001656831.1"; level 2; tag "TAGENE";
chr9	HAVANA	exon	75379459	75379553	0	+	.	gene_id "ENSMUSG00000121476.2"; transcript_id "ENSMUST00000333173.1"; gene_type "lncRNA"; gene_name "ENSMUSG00000121476"; transcript_type "lncRNA"; transcript_name "ENSMUST00000333173"; exon_number 4; exon_id "ENSMUSE00001656831.1"; level 2; tag "TAGENE";
chr9	HAVANA	exon	75379459	75379553	0	+	.	gene_id "ENSMUSG00000121476.2"; transcript_id "ENSMUST00000333174.1"; gene_type "lncRNA"; gene_name "ENSMUSG00000121476"; transcript_type "lncRNA"; transcript_name "ENSMUST00000333174"; exon_number 4; exon_id "ENSMUSE00001656831.1"; level 2; tag "TAGENE";
chr9	HAVANA	exon	75379459	75379553	0	+	.	gene_id "ENSMUSG00000121476.2"; transcript_id "ENSMUST00000333175.1"; gene_type "lncRNA"; gene_name "ENSMUSG00000121476"; transcript_type "lncRNA"; transcript_name "ENSMUST00000333175"; exon_number 5; exon_id "ENSMUSE00001656831.1"; level 2; tag "TAGENE";
chr9	HAVANA	exon	75379459	75379553	0	+	.	gene_id "ENSMUSG00000121476.2"; transcript_id "ENSMUST00000333180.1"; gene_type "lncRNA"; gene_name "ENSMUSG00000121476"; transcript_type "lncRNA"; transcript_name "ENSMUST00000333180"; exon_number 4; exon_id "ENSMUSE00001656831.1"; level 2; tag "TAGENE";
chr9	HAVANA	exon	75379459	75379553	0	+	.	gene_id "ENSMUSG00000121476.2"; transcript_id "ENSMUST00000333179.1"; gene_type "lncRNA"; gene_name "ENSMUSG00000121476"; transcript_type "lncRNA"; transcript_name "ENSMUST00000333179"; exon_number 5; exon_id "ENSMUSE00001656831.1"; level 2; tag "TAGENE";
chr9	HAVANA	exon	75379459	75379553	0	+	.	gene_id "ENSMUSG00000121476.2"; transcript_id "ENSMUST00000333176.1"; gene_type "lncRNA"; gene_name "ENSMUSG00000121476"; transcript_type "lncRNA"; transcript_name "ENSMUST00000333176"; exon_number 5; exon_id "ENSMUSE00001656831.1"; level 2; tag "TAGENE";
chr9	HAVANA	exon	75379459	75379553	0	+	.	gene_id "ENSMUSG00000121476.2"; transcript_id "ENSMUST00000333177.1"; gene_type "lncRNA"; gene_name "ENSMUSG00000121476"; transcript_type "lncRNA"; transcript_name "ENSMUST00000333177"; exon_number 4; exon_id "ENSMUSE00001656831.1"; level 2; tag "TAGENE";
chr9	HAVANA	exon	75379459	75379553	0	+	.	gene_id "ENSMUSG00000121476.2"; transcript_id "ENSMUST00000333178.1"; gene_type "lncRNA"; gene_name "ENSMUSG00000121476"; transcript_type "lncRNA"; transcript_name "ENSMUST00000333178"; exon_number 5; exon_id "ENSMUSE00001656831.1"; level 2; tag "TAGENE";
chr9	HAVANA	exon	75379459	75379553	0	+	.	gene_id "ENSMUSG00000121476.2"; transcript_id "ENSMUST00000333169.1"; gene_type "lncRNA"; gene_name "ENSMUSG00000121476"; transcript_type "lncRNA"; transcript_name "ENSMUST00000333169"; exon_number 3; exon_id "ENSMUSE00001656831.1"; level 2; tag "basic"; tag "TAGENE";
chr9	HAVANA	exon	75379459	75379553	0	+	.	gene_id "ENSMUSG00000121476.2"; transcript_id "ENSMUST00000333168.1"; gene_type "lncRNA"; gene_name "ENSMUSG00000121476"; transcript_type "lncRNA"; transcript_name "ENSMUST00000333168"; exon_number 3; exon_id "ENSMUSE00001656831.1"; level 2; tag "basic"; tag "TAGENE";
chr9	HAVANA	exon	75379459	75379553	0	+	.	gene_id "ENSMUSG00000121476.2"; transcript_id "ENSMUST00000333181.1"; gene_type "lncRNA"; gene_name "ENSMUSG00000121476"; transcript_type "lncRNA"; transcript_name "ENSMUST00000333181"; exon_number 5; exon_id "ENSMUSE00001656831.1"; level 2; tag "TAGENE";
chr9	ENSEMBL_gcm37	exon	75379459	75379553	0.847773388460722	+	.	gene_id "ENSMUSG00000121476.2"; transcript_id "ENSMUSG00000121476.2_tx_13"; exon_id "chr9_75379459_75379553_+"; exonnum "3"; txlen "1596";
chr9	ENSEMBL_gcm37	exon	75379459	75379553	0.847773388460722	+	.	gene_id "ENSMUSG00000121476.2"; transcript_id "ENSMUSG00000121476.2_tx_14"; exon_id "chr9_75379459_75379553_+"; exonnum "3"; txlen "1567";
chr9	ENSEMBL_gcm37	exon	75379459	75379553	0.842464941770977	+	.	gene_id "ENSMUSG00000121476.2"; transcript_id "ENSMUSG00000121476.2_tx_15"; exon_id "chr9_75379459_75379553_+"; exonnum "2"; txlen "1506";
chr9	ENSEMBL_gcm37	exon	75379459	75379553	0.361296757907966	+	.	gene_id "ENSMUSG00000121476.2"; transcript_id "ENSMUSG00000121476.2_tx_20"; exon_id "chr9_75379459_75379553_+"; exonnum "2"; txlen "1590";
chr9	ENSEMBL_gcm37	exon	75379459	75379553	0.361296757907966	+	.	gene_id "ENSMUSG00000121476.2"; transcript_id "ENSMUSG00000121476.2_tx_21"; exon_id "chr9_75379459_75379553_+"; exonnum "3"; txlen "1651";
chr9	ENSEMBL_gcm37	exon	75379459	75379553	0.361296757907966	+	.	gene_id "ENSMUSG00000121476.2"; transcript_id "ENSMUSG00000121476.2_tx_22"; exon_id "chr9_75379459_75379553_+"; exonnum "2"; txlen "1594";
chr9	ENSEMBL_gcm37	exon	75379459	75379553	0.361296757907966	+	.	gene_id "ENSMUSG00000121476.2"; transcript_id "ENSMUSG00000121476.2_tx_23"; exon_id "chr9_75379459_75379553_+"; exonnum "3"; txlen "1655";
chr9	ENSEMBL_gcm37	exon	75379459	75379553	0.340109907047373	+	.	gene_id "ENSMUSG00000121476.2"; transcript_id "ENSMUSG00000121476.2_tx_24"; exon_id "chr9_75379459_75379553_+"; exonnum "3"; txlen "1680";
chr9	ENSEMBL_gcm37	exon	75379459	75379553	0.340109907047373	+	.	gene_id "ENSMUSG00000121476.2"; transcript_id "ENSMUSG00000121476.2_tx_25"; exon_id "chr9_75379459_75379553_+"; exonnum "3"; txlen "1684";
chr9	ENSEMBL_gcm37	exon	75379459	75379553	0.258706721770497	+	.	gene_id "ENSMUSG00000121476.2"; transcript_id "ENSMUSG00000121476.2_tx_27"; exon_id "chr9_75379459_75379553_+"; exonnum "2"; txlen "1505";
chr9	ENSEMBL_gcm37	exon	75379459	75379553	0.258706721770497	+	.	gene_id "ENSMUSG00000121476.2"; transcript_id "ENSMUSG00000121476.2_tx_28"; exon_id "chr9_75379459_75379553_+"; exonnum "3"; txlen "1595";
chr9	ENSEMBL_gcm37	exon	75379459	75379553	0.258706721770497	+	.	gene_id "ENSMUSG00000121476.2"; transcript_id "ENSMUSG00000121476.2_tx_29"; exon_id "chr9_75379459_75379553_+"; exonnum "3"; txlen "1566";
chr9	ENSEMBL_gcm37	exon	75379459	75379553	0.258706721770497	+	.	gene_id "ENSMUSG00000121476.2"; transcript_id "ENSMUSG00000121476.2_tx_30"; exon_id "chr9_75379459_75379553_+"; exonnum "2"; txlen "1509";
chr9	ENSEMBL_gcm37	exon	75379459	75379553	0.258706721770497	+	.	gene_id "ENSMUSG00000121476.2"; transcript_id "ENSMUSG00000121476.2_tx_31"; exon_id "chr9_75379459_75379553_+"; exonnum "3"; txlen "1599";
chr9	ENSEMBL_gcm37	exon	75379459	75379553	0.258706721770497	+	.	gene_id "ENSMUSG00000121476.2"; transcript_id "ENSMUSG00000121476.2_tx_32"; exon_id "chr9_75379459_75379553_+"; exonnum "3"; txlen "1570";
chr9	ENSEMBL_gcm37	exon	75379459	75379553	0.142952824215381	+	.	gene_id "ENSMUSG00000121476.2"; transcript_id "ENSMUSG00000121476.2_tx_37"; exon_id "chr9_75379459_75379553_+"; exonnum "3"; txlen "1519";
chr9	ENSEMBL_gcm37	exon	75379459	75379553	0.139115752376861	+	.	gene_id "ENSMUSG00000121476.2"; transcript_id "ENSMUSG00000121476.2_tx_39"; exon_id "chr9_75379459_75379553_+"; exonnum "2"; txlen "1458";
chr9	ENSEMBL_gcm37	exon	75379459	75379553	0.100403006424532	+	.	gene_id "ENSMUSG00000121476.2"; transcript_id "ENSMUSG00000121476.2_tx_43"; exon_id "chr9_75379459_75379553_+"; exonnum "3"; txlen "1548";
chr9	ENSEMBL_gcm37	exon	75379459	75379553	2.22053889235224	+	.	gene_id "ENSMUSG00000121476.2"; transcript_id "ENSMUSG00000121476.2_tx_5"; exon_id "chr9_75379459_75379553_+"; exonnum "3"; txlen "1652";
chr9	ENSEMBL_gcm37	exon	75379459	75379553	0.0503187707939081	+	.	gene_id "ENSMUSG00000121476.2"; transcript_id "ENSMUSG00000121476.2_tx_51"; exon_id "chr9_75379459_75379553_+"; exonnum "3"; txlen "1859";
chr9	ENSEMBL_gcm37	exon	75379459	75379553	2.15963322649012	+	.	gene_id "ENSMUSG00000121476.2"; transcript_id "ENSMUSG00000121476.2_tx_6"; exon_id "chr9_75379459_75379553_+"; exonnum "3"; txlen "1681";
chr9	ENSEMBL_gcm37	exon	75379459	75379553	1.79695994313377	+	.	gene_id "ENSMUSG00000121476.2"; transcript_id "ENSMUSG00000121476.2_tx_9"; exon_id "chr9_75379459_75379553_+"; exonnum "2"; txlen "1591";
chr9	HAVANA	exon	75380086	75380261	0	+	.	gene_id "ENSMUSG00000121476.2"; transcript_id "ENSMUST00000333169.1"; gene_type "lncRNA"; gene_name "ENSMUSG00000121476"; transcript_type "lncRNA"; transcript_name "ENSMUST00000333169"; exon_number 4; exon_id "ENSMUSE00001656807.1"; level 2; tag "basic"; tag "TAGENE";
chr9	HAVANA	exon	75380086	75380261	0	+	.	gene_id "ENSMUSG00000109032.4"; transcript_id "ENSMUST00000208434.2"; gene_type "transcribed_unprocessed_pseudogene"; gene_name "Gm7972"; transcript_type "transcribed_unprocessed_pseudogene"; transcript_name "Gm7972-201"; exon_number 2; exon_id "ENSMUSE00001376763.2"; level 2; transcript_support_level "NA"; mgi_id "MGI:3647337"; ont "PGO:0000005"; ont "PGO:0000019"; tag "basic"; tag "Ensembl_canonical"; tag "GENCODE_Primary"; havana_gene "OTTMUSG00000059317.1"; havana_transcript "OTTMUST00000145587.1";
chr9	ENSEMBL_gcm37	exon	75380086	75380261	0.847773388460722	+	.	gene_id "ENSMUSG00000121476.2"; transcript_id "ENSMUSG00000121476.2_tx_13"; exon_id "chr9_75380086_75380261_+"; exonnum "4"; txlen "1596";
chr9	ENSEMBL_gcm37	exon	75380086	75380261	0.847773388460722	+	.	gene_id "ENSMUSG00000121476.2"; transcript_id "ENSMUSG00000121476.2_tx_14"; exon_id "chr9_75380086_75380261_+"; exonnum "4"; txlen "1567";
chr9	ENSEMBL_gcm37	exon	75380086	75380261	0.842464941770977	+	.	gene_id "ENSMUSG00000121476.2"; transcript_id "ENSMUSG00000121476.2_tx_15"; exon_id "chr9_75380086_75380261_+"; exonnum "3"; txlen "1506";
chr9	ENSEMBL_gcm37	exon	75380086	75380261	0.361296757907966	+	.	gene_id "ENSMUSG00000121476.2"; transcript_id "ENSMUSG00000121476.2_tx_20"; exon_id "chr9_75380086_75380261_+"; exonnum "3"; txlen "1590";
chr9	ENSEMBL_gcm37	exon	75380086	75380261	0.361296757907966	+	.	gene_id "ENSMUSG00000121476.2"; transcript_id "ENSMUSG00000121476.2_tx_21"; exon_id "chr9_75380086_75380261_+"; exonnum "4"; txlen "1651";
chr9	ENSEMBL_gcm37	exon	75380086	75380261	0.361296757907966	+	.	gene_id "ENSMUSG00000121476.2"; transcript_id "ENSMUSG00000121476.2_tx_22"; exon_id "chr9_75380086_75380261_+"; exonnum "3"; txlen "1594";
chr9	ENSEMBL_gcm37	exon	75380086	75380261	0.361296757907966	+	.	gene_id "ENSMUSG00000121476.2"; transcript_id "ENSMUSG00000121476.2_tx_23"; exon_id "chr9_75380086_75380261_+"; exonnum "4"; txlen "1655";
chr9	ENSEMBL_gcm37	exon	75380086	75380261	0.340109907047373	+	.	gene_id "ENSMUSG00000121476.2"; transcript_id "ENSMUSG00000121476.2_tx_24"; exon_id "chr9_75380086_75380261_+"; exonnum "4"; txlen "1680";
chr9	ENSEMBL_gcm37	exon	75380086	75380261	0.340109907047373	+	.	gene_id "ENSMUSG00000121476.2"; transcript_id "ENSMUSG00000121476.2_tx_25"; exon_id "chr9_75380086_75380261_+"; exonnum "4"; txlen "1684";
chr9	ENSEMBL_gcm37	exon	75380086	75380261	0.258706721770497	+	.	gene_id "ENSMUSG00000121476.2"; transcript_id "ENSMUSG00000121476.2_tx_27"; exon_id "chr9_75380086_75380261_+"; exonnum "3"; txlen "1505";
chr9	ENSEMBL_gcm37	exon	75380086	75380261	0.258706721770497	+	.	gene_id "ENSMUSG00000121476.2"; transcript_id "ENSMUSG00000121476.2_tx_28"; exon_id "chr9_75380086_75380261_+"; exonnum "4"; txlen "1595";
chr9	ENSEMBL_gcm37	exon	75380086	75380261	0.258706721770497	+	.	gene_id "ENSMUSG00000121476.2"; transcript_id "ENSMUSG00000121476.2_tx_29"; exon_id "chr9_75380086_75380261_+"; exonnum "4"; txlen "1566";
chr9	ENSEMBL_gcm37	exon	75380086	75380261	0.258706721770497	+	.	gene_id "ENSMUSG00000121476.2"; transcript_id "ENSMUSG00000121476.2_tx_30"; exon_id "chr9_75380086_75380261_+"; exonnum "3"; txlen "1509";
chr9	ENSEMBL_gcm37	exon	75380086	75380261	0.258706721770497	+	.	gene_id "ENSMUSG00000121476.2"; transcript_id "ENSMUSG00000121476.2_tx_31"; exon_id "chr9_75380086_75380261_+"; exonnum "4"; txlen "1599";
chr9	ENSEMBL_gcm37	exon	75380086	75380261	0.258706721770497	+	.	gene_id "ENSMUSG00000121476.2"; transcript_id "ENSMUSG00000121476.2_tx_32"; exon_id "chr9_75380086_75380261_+"; exonnum "4"; txlen "1570";
chr9	ENSEMBL_gcm37	exon	75380086	75380261	0.142952824215381	+	.	gene_id "ENSMUSG00000121476.2"; transcript_id "ENSMUSG00000121476.2_tx_37"; exon_id "chr9_75380086_75380261_+"; exonnum "4"; txlen "1519";
chr9	ENSEMBL_gcm37	exon	75380086	75380261	0.139115752376861	+	.	gene_id "ENSMUSG00000121476.2"; transcript_id "ENSMUSG00000121476.2_tx_39"; exon_id "chr9_75380086_75380261_+"; exonnum "3"; txlen "1458";
chr9	ENSEMBL_gcm37	exon	75380086	75380261	0.100403006424532	+	.	gene_id "ENSMUSG00000121476.2"; transcript_id "ENSMUSG00000121476.2_tx_43"; exon_id "chr9_75380086_75380261_+"; exonnum "4"; txlen "1548";
chr9	ENSEMBL_gcm37	exon	75380086	75380261	2.22053889235224	+	.	gene_id "ENSMUSG00000121476.2"; transcript_id "ENSMUSG00000121476.2_tx_5"; exon_id "chr9_75380086_75380261_+"; exonnum "4"; txlen "1652";
chr9	ENSEMBL_gcm37	exon	75380086	75380261	0.0503187707939081	+	.	gene_id "ENSMUSG00000121476.2"; transcript_id "ENSMUSG00000121476.2_tx_51"; exon_id "chr9_75380086_75380261_+"; exonnum "4"; txlen "1859";
chr9	ENSEMBL_gcm37	exon	75380086	75380261	2.15963322649012	+	.	gene_id "ENSMUSG00000121476.2"; transcript_id "ENSMUSG00000121476.2_tx_6"; exon_id "chr9_75380086_75380261_+"; exonnum "4"; txlen "1681";
chr9	ENSEMBL_gcm37	exon	75380086	75380261	1.79695994313377	+	.	gene_id "ENSMUSG00000121476.2"; transcript_id "ENSMUSG00000121476.2_tx_9"; exon_id "chr9_75380086_75380261_+"; exonnum "3"; txlen "1591";
chr9	HAVANA	exon	75380086	75380287	0	+	.	gene_id "ENSMUSG00000121476.2"; transcript_id "ENSMUST00000333180.1"; gene_type "lncRNA"; gene_name "ENSMUSG00000121476"; transcript_type "lncRNA"; transcript_name "ENSMUST00000333180"; exon_number 5; exon_id "ENSMUSE00001656832.1"; level 2; tag "TAGENE";
chr9	HAVANA	exon	75380086	75380291	0	+	.	gene_id "ENSMUSG00000121476.2"; transcript_id "ENSMUST00000333179.1"; gene_type "lncRNA"; gene_name "ENSMUSG00000121476"; transcript_type "lncRNA"; transcript_name "ENSMUST00000333179"; exon_number 6; exon_id "ENSMUSE00001656816.1"; level 2; tag "TAGENE";
chr9	HAVANA	exon	75380086	75380298	0	+	.	gene_id "ENSMUSG00000121476.2"; transcript_id "ENSMUST00000333174.1"; gene_type "lncRNA"; gene_name "ENSMUSG00000121476"; transcript_type "lncRNA"; transcript_name "ENSMUST00000333174"; exon_number 5; exon_id "ENSMUSE00001656825.1"; level 2; tag "TAGENE";
chr9	HAVANA	exon	75380086	75380298	0	+	.	gene_id "ENSMUSG00000121476.2"; transcript_id "ENSMUST00000333175.1"; gene_type "lncRNA"; gene_name "ENSMUSG00000121476"; transcript_type "lncRNA"; transcript_name "ENSMUST00000333175"; exon_number 6; exon_id "ENSMUSE00001656825.1"; level 2; tag "TAGENE";
chr9	HAVANA	exon	75380086	75380298	0	+	.	gene_id "ENSMUSG00000121476.2"; transcript_id "ENSMUST00000333176.1"; gene_type "lncRNA"; gene_name "ENSMUSG00000121476"; transcript_type "lncRNA"; transcript_name "ENSMUST00000333176"; exon_number 6; exon_id "ENSMUSE00001656825.1"; level 2; tag "TAGENE";
chr9	HAVANA	exon	75380086	75380298	0	+	.	gene_id "ENSMUSG00000121476.2"; transcript_id "ENSMUST00000333177.1"; gene_type "lncRNA"; gene_name "ENSMUSG00000121476"; transcript_type "lncRNA"; transcript_name "ENSMUST00000333177"; exon_number 5; exon_id "ENSMUSE00001656825.1"; level 2; tag "TAGENE";
chr9	HAVANA	exon	75380086	75380298	0	+	.	gene_id "ENSMUSG00000121476.2"; transcript_id "ENSMUST00000333178.1"; gene_type "lncRNA"; gene_name "ENSMUSG00000121476"; transcript_type "lncRNA"; transcript_name "ENSMUST00000333178"; exon_number 6; exon_id "ENSMUSE00001656825.1"; level 2; tag "TAGENE";
chr9	HAVANA	exon	75380086	75380299	0	+	.	gene_id "ENSMUSG00000121476.2"; transcript_id "ENSMUST00000333170.1"; gene_type "lncRNA"; gene_name "ENSMUSG00000121476"; transcript_type "lncRNA"; transcript_name "ENSMUST00000333170"; exon_number 3; exon_id "ENSMUSE00001656809.1"; level 2; tag "TAGENE";
chr9	HAVANA	exon	75380086	75380299	0	+	.	gene_id "ENSMUSG00000121476.2"; transcript_id "ENSMUST00000333172.1"; gene_type "lncRNA"; gene_name "ENSMUSG00000121476"; transcript_type "lncRNA"; transcript_name "ENSMUST00000333172"; exon_number 4; exon_id "ENSMUSE00001656809.1"; level 2; tag "TAGENE";
chr9	HAVANA	exon	75380086	75380299	0	+	.	gene_id "ENSMUSG00000121476.2"; transcript_id "ENSMUST00000333173.1"; gene_type "lncRNA"; gene_name "ENSMUSG00000121476"; transcript_type "lncRNA"; transcript_name "ENSMUST00000333173"; exon_number 5; exon_id "ENSMUSE00001656809.1"; level 2; tag "TAGENE";
chr9	HAVANA	exon	75380086	75380301	0	+	.	gene_id "ENSMUSG00000121476.2"; transcript_id "ENSMUST00000333171.1"; gene_type "lncRNA"; gene_name "ENSMUSG00000121476"; transcript_type "lncRNA"; transcript_name "ENSMUST00000333171"; exon_number 4; exon_id "ENSMUSE00001656805.1"; level 2; tag "TAGENE";
chr9	HAVANA	exon	75380086	75380303	0	+	.	gene_id "ENSMUSG00000121476.2"; transcript_id "ENSMUST00000333181.1"; gene_type "lncRNA"; gene_name "ENSMUSG00000121476"; transcript_type "lncRNA"; transcript_name "ENSMUST00000333181"; exon_number 6; exon_id "ENSMUSE00001656812.1"; level 2; tag "TAGENE";
chr9	HAVANA	exon	75380604	75380688	0	+	.	gene_id "ENSMUSG00000121476.2"; transcript_id "ENSMUST00000333169.1"; gene_type "lncRNA"; gene_name "ENSMUSG00000121476"; transcript_type "lncRNA"; transcript_name "ENSMUST00000333169"; exon_number 5; exon_id "ENSMUSE00001656827.1"; level 2; tag "basic"; tag "TAGENE";
chr9	HAVANA	exon	75380604	75380688	0	+	.	gene_id "ENSMUSG00000109032.4"; transcript_id "ENSMUST00000208434.2"; gene_type "transcribed_unprocessed_pseudogene"; gene_name "Gm7972"; transcript_type "transcribed_unprocessed_pseudogene"; transcript_name "Gm7972-201"; exon_number 3; exon_id "ENSMUSE00001379355.2"; level 2; transcript_support_level "NA"; mgi_id "MGI:3647337"; ont "PGO:0000005"; ont "PGO:0000019"; tag "basic"; tag "Ensembl_canonical"; tag "GENCODE_Primary"; havana_gene "OTTMUSG00000059317.1"; havana_transcript "OTTMUST00000145587.1";
chr9	ENSEMBL_gcm37	exon	75380604	75380688	0.361296757907966	+	.	gene_id "ENSMUSG00000121476.2"; transcript_id "ENSMUSG00000121476.2_tx_20"; exon_id "chr9_75380604_75380688_+"; exonnum "4"; txlen "1590";
chr9	ENSEMBL_gcm37	exon	75380604	75380688	0.361296757907966	+	.	gene_id "ENSMUSG00000121476.2"; transcript_id "ENSMUSG00000121476.2_tx_21"; exon_id "chr9_75380604_75380688_+"; exonnum "5"; txlen "1651";
chr9	ENSEMBL_gcm37	exon	75380604	75380688	0.361296757907966	+	.	gene_id "ENSMUSG00000121476.2"; transcript_id "ENSMUSG00000121476.2_tx_22"; exon_id "chr9_75380604_75380688_+"; exonnum "4"; txlen "1594";
chr9	ENSEMBL_gcm37	exon	75380604	75380688	0.361296757907966	+	.	gene_id "ENSMUSG00000121476.2"; transcript_id "ENSMUSG00000121476.2_tx_23"; exon_id "chr9_75380604_75380688_+"; exonnum "5"; txlen "1655";
chr9	ENSEMBL_gcm37	exon	75380604	75380688	0.340109907047373	+	.	gene_id "ENSMUSG00000121476.2"; transcript_id "ENSMUSG00000121476.2_tx_24"; exon_id "chr9_75380604_75380688_+"; exonnum "5"; txlen "1680";
chr9	ENSEMBL_gcm37	exon	75380604	75380688	0.340109907047373	+	.	gene_id "ENSMUSG00000121476.2"; transcript_id "ENSMUSG00000121476.2_tx_25"; exon_id "chr9_75380604_75380688_+"; exonnum "5"; txlen "1684";
chr9	ENSEMBL_gcm37	exon	75380604	75380688	0.142952824215381	+	.	gene_id "ENSMUSG00000121476.2"; transcript_id "ENSMUSG00000121476.2_tx_37"; exon_id "chr9_75380604_75380688_+"; exonnum "5"; txlen "1519";
chr9	ENSEMBL_gcm37	exon	75380604	75380688	0.139115752376861	+	.	gene_id "ENSMUSG00000121476.2"; transcript_id "ENSMUSG00000121476.2_tx_39"; exon_id "chr9_75380604_75380688_+"; exonnum "4"; txlen "1458";
chr9	ENSEMBL_gcm37	exon	75380604	75380688	0.100403006424532	+	.	gene_id "ENSMUSG00000121476.2"; transcript_id "ENSMUSG00000121476.2_tx_43"; exon_id "chr9_75380604_75380688_+"; exonnum "5"; txlen "1548";
chr9	ENSEMBL_gcm37	exon	75380604	75380688	2.22053889235224	+	.	gene_id "ENSMUSG00000121476.2"; transcript_id "ENSMUSG00000121476.2_tx_5"; exon_id "chr9_75380604_75380688_+"; exonnum "5"; txlen "1652";
chr9	ENSEMBL_gcm37	exon	75380604	75380688	0.0503187707939081	+	.	gene_id "ENSMUSG00000121476.2"; transcript_id "ENSMUSG00000121476.2_tx_51"; exon_id "chr9_75380604_75380688_+"; exonnum "5"; txlen "1859";
chr9	ENSEMBL_gcm37	exon	75380604	75380688	2.15963322649012	+	.	gene_id "ENSMUSG00000121476.2"; transcript_id "ENSMUSG00000121476.2_tx_6"; exon_id "chr9_75380604_75380688_+"; exonnum "5"; txlen "1681";
chr9	ENSEMBL_gcm37	exon	75380604	75380688	1.79695994313377	+	.	gene_id "ENSMUSG00000121476.2"; transcript_id "ENSMUSG00000121476.2_tx_9"; exon_id "chr9_75380604_75380688_+"; exonnum "4"; txlen "1591";
chr9	HAVANA	exon	75383698	75383792	0	+	.	gene_id "ENSMUSG00000121476.2"; transcript_id "ENSMUST00000333169.1"; gene_type "lncRNA"; gene_name "ENSMUSG00000121476"; transcript_type "lncRNA"; transcript_name "ENSMUST00000333169"; exon_number 6; exon_id "ENSMUSE00001656821.1"; level 2; tag "basic"; tag "TAGENE";
chr9	HAVANA	exon	75383698	75383792	0	+	.	gene_id "ENSMUSG00000109032.4"; transcript_id "ENSMUST00000208434.2"; gene_type "transcribed_unprocessed_pseudogene"; gene_name "Gm7972"; transcript_type "transcribed_unprocessed_pseudogene"; transcript_name "Gm7972-201"; exon_number 4; exon_id "ENSMUSE00001377788.2"; level 2; transcript_support_level "NA"; mgi_id "MGI:3647337"; ont "PGO:0000005"; ont "PGO:0000019"; tag "basic"; tag "Ensembl_canonical"; tag "GENCODE_Primary"; havana_gene "OTTMUSG00000059317.1"; havana_transcript "OTTMUST00000145587.1";
chr9	ENSEMBL_gcm37	exon	75383698	75383792	0.847773388460722	+	.	gene_id "ENSMUSG00000121476.2"; transcript_id "ENSMUSG00000121476.2_tx_13"; exon_id "chr9_75383698_75383792_+"; exonnum "5"; txlen "1596";
chr9	ENSEMBL_gcm37	exon	75383698	75383792	0.847773388460722	+	.	gene_id "ENSMUSG00000121476.2"; transcript_id "ENSMUSG00000121476.2_tx_14"; exon_id "chr9_75383698_75383792_+"; exonnum "5"; txlen "1567";
chr9	ENSEMBL_gcm37	exon	75383698	75383792	0.842464941770977	+	.	gene_id "ENSMUSG00000121476.2"; transcript_id "ENSMUSG00000121476.2_tx_15"; exon_id "chr9_75383698_75383792_+"; exonnum "4"; txlen "1506";
chr9	ENSEMBL_gcm37	exon	75383698	75383792	0.361296757907966	+	.	gene_id "ENSMUSG00000121476.2"; transcript_id "ENSMUSG00000121476.2_tx_20"; exon_id "chr9_75383698_75383792_+"; exonnum "5"; txlen "1590";
chr9	ENSEMBL_gcm37	exon	75383698	75383792	0.361296757907966	+	.	gene_id "ENSMUSG00000121476.2"; transcript_id "ENSMUSG00000121476.2_tx_21"; exon_id "chr9_75383698_75383792_+"; exonnum "6"; txlen "1651";
chr9	ENSEMBL_gcm37	exon	75383698	75383792	0.361296757907966	+	.	gene_id "ENSMUSG00000121476.2"; transcript_id "ENSMUSG00000121476.2_tx_22"; exon_id "chr9_75383698_75383792_+"; exonnum "5"; txlen "1594";
chr9	ENSEMBL_gcm37	exon	75383698	75383792	0.361296757907966	+	.	gene_id "ENSMUSG00000121476.2"; transcript_id "ENSMUSG00000121476.2_tx_23"; exon_id "chr9_75383698_75383792_+"; exonnum "6"; txlen "1655";
chr9	ENSEMBL_gcm37	exon	75383698	75383792	0.340109907047373	+	.	gene_id "ENSMUSG00000121476.2"; transcript_id "ENSMUSG00000121476.2_tx_24"; exon_id "chr9_75383698_75383792_+"; exonnum "6"; txlen "1680";
chr9	ENSEMBL_gcm37	exon	75383698	75383792	0.340109907047373	+	.	gene_id "ENSMUSG00000121476.2"; transcript_id "ENSMUSG00000121476.2_tx_25"; exon_id "chr9_75383698_75383792_+"; exonnum "6"; txlen "1684";
chr9	ENSEMBL_gcm37	exon	75383698	75383792	0.258706721770497	+	.	gene_id "ENSMUSG00000121476.2"; transcript_id "ENSMUSG00000121476.2_tx_27"; exon_id "chr9_75383698_75383792_+"; exonnum "4"; txlen "1505";
chr9	ENSEMBL_gcm37	exon	75383698	75383792	0.258706721770497	+	.	gene_id "ENSMUSG00000121476.2"; transcript_id "ENSMUSG00000121476.2_tx_28"; exon_id "chr9_75383698_75383792_+"; exonnum "5"; txlen "1595";
chr9	ENSEMBL_gcm37	exon	75383698	75383792	0.258706721770497	+	.	gene_id "ENSMUSG00000121476.2"; transcript_id "ENSMUSG00000121476.2_tx_29"; exon_id "chr9_75383698_75383792_+"; exonnum "5"; txlen "1566";
chr9	ENSEMBL_gcm37	exon	75383698	75383792	0.258706721770497	+	.	gene_id "ENSMUSG00000121476.2"; transcript_id "ENSMUSG00000121476.2_tx_30"; exon_id "chr9_75383698_75383792_+"; exonnum "4"; txlen "1509";
chr9	ENSEMBL_gcm37	exon	75383698	75383792	0.258706721770497	+	.	gene_id "ENSMUSG00000121476.2"; transcript_id "ENSMUSG00000121476.2_tx_31"; exon_id "chr9_75383698_75383792_+"; exonnum "5"; txlen "1599";
chr9	ENSEMBL_gcm37	exon	75383698	75383792	0.258706721770497	+	.	gene_id "ENSMUSG00000121476.2"; transcript_id "ENSMUSG00000121476.2_tx_32"; exon_id "chr9_75383698_75383792_+"; exonnum "5"; txlen "1570";
chr9	ENSEMBL_gcm37	exon	75383698	75383792	0.142952824215381	+	.	gene_id "ENSMUSG00000121476.2"; transcript_id "ENSMUSG00000121476.2_tx_37"; exon_id "chr9_75383698_75383792_+"; exonnum "6"; txlen "1519";
chr9	ENSEMBL_gcm37	exon	75383698	75383792	0.139115752376861	+	.	gene_id "ENSMUSG00000121476.2"; transcript_id "ENSMUSG00000121476.2_tx_39"; exon_id "chr9_75383698_75383792_+"; exonnum "5"; txlen "1458";
chr9	ENSEMBL_gcm37	exon	75383698	75383792	0.100403006424532	+	.	gene_id "ENSMUSG00000121476.2"; transcript_id "ENSMUSG00000121476.2_tx_43"; exon_id "chr9_75383698_75383792_+"; exonnum "6"; txlen "1548";
chr9	ENSEMBL_gcm37	exon	75383698	75383792	2.22053889235224	+	.	gene_id "ENSMUSG00000121476.2"; transcript_id "ENSMUSG00000121476.2_tx_5"; exon_id "chr9_75383698_75383792_+"; exonnum "6"; txlen "1652";
chr9	ENSEMBL_gcm37	exon	75383698	75383792	0.0503187707939081	+	.	gene_id "ENSMUSG00000121476.2"; transcript_id "ENSMUSG00000121476.2_tx_51"; exon_id "chr9_75383698_75383792_+"; exonnum "6"; txlen "1859";
chr9	ENSEMBL_gcm37	exon	75383698	75383792	2.15963322649012	+	.	gene_id "ENSMUSG00000121476.2"; transcript_id "ENSMUSG00000121476.2_tx_6"; exon_id "chr9_75383698_75383792_+"; exonnum "6"; txlen "1681";
chr9	ENSEMBL_gcm37	exon	75383698	75383792	1.79695994313377	+	.	gene_id "ENSMUSG00000121476.2"; transcript_id "ENSMUSG00000121476.2_tx_9"; exon_id "chr9_75383698_75383792_+"; exonnum "5"; txlen "1591";
chr9	HAVANA	exon	75385261	75385395	0	+	.	gene_id "ENSMUSG00000121476.2"; transcript_id "ENSMUST00000333169.1"; gene_type "lncRNA"; gene_name "ENSMUSG00000121476"; transcript_type "lncRNA"; transcript_name "ENSMUST00000333169"; exon_number 7; exon_id "ENSMUSE00001751266.1"; level 2; tag "basic"; tag "TAGENE";
chr9	HAVANA	exon	75385261	75385395	0	+	.	gene_id "ENSMUSG00000121476.2"; transcript_id "ENSMUST00000208453.2"; gene_type "lncRNA"; gene_name "ENSMUSG00000121476"; transcript_type "lncRNA"; transcript_name "ENSMUST00000208453"; exon_number 2; exon_id "ENSMUSE00001751266.1"; level 2; transcript_support_level "3"; havana_transcript "OTTMUST00000145586.1";
chr9	HAVANA	exon	75385261	75385395	0	+	.	gene_id "ENSMUSG00000109032.4"; transcript_id "ENSMUST00000208434.2"; gene_type "transcribed_unprocessed_pseudogene"; gene_name "Gm7972"; transcript_type "transcribed_unprocessed_pseudogene"; transcript_name "Gm7972-201"; exon_number 5; exon_id "ENSMUSE00001381269.2"; level 2; transcript_support_level "NA"; mgi_id "MGI:3647337"; ont "PGO:0000005"; ont "PGO:0000019"; tag "basic"; tag "Ensembl_canonical"; tag "GENCODE_Primary"; havana_gene "OTTMUSG00000059317.1"; havana_transcript "OTTMUST00000145587.1";
chr9	ENSEMBL_gcm37	exon	75385261	75385395	0.847773388460722	+	.	gene_id "ENSMUSG00000121476.2"; transcript_id "ENSMUSG00000121476.2_tx_13"; exon_id "chr9_75385261_75385395_+"; exonnum "6"; txlen "1596";
chr9	ENSEMBL_gcm37	exon	75385261	75385395	0.847773388460722	+	.	gene_id "ENSMUSG00000121476.2"; transcript_id "ENSMUSG00000121476.2_tx_14"; exon_id "chr9_75385261_75385395_+"; exonnum "6"; txlen "1567";
chr9	ENSEMBL_gcm37	exon	75385261	75385395	0.842464941770977	+	.	gene_id "ENSMUSG00000121476.2"; transcript_id "ENSMUSG00000121476.2_tx_15"; exon_id "chr9_75385261_75385395_+"; exonnum "5"; txlen "1506";
chr9	ENSEMBL_gcm37	exon	75385261	75385395	0.361296757907966	+	.	gene_id "ENSMUSG00000121476.2"; transcript_id "ENSMUSG00000121476.2_tx_20"; exon_id "chr9_75385261_75385395_+"; exonnum "6"; txlen "1590";
chr9	ENSEMBL_gcm37	exon	75385261	75385395	0.361296757907966	+	.	gene_id "ENSMUSG00000121476.2"; transcript_id "ENSMUSG00000121476.2_tx_21"; exon_id "chr9_75385261_75385395_+"; exonnum "7"; txlen "1651";
chr9	ENSEMBL_gcm37	exon	75385261	75385395	0.361296757907966	+	.	gene_id "ENSMUSG00000121476.2"; transcript_id "ENSMUSG00000121476.2_tx_22"; exon_id "chr9_75385261_75385395_+"; exonnum "6"; txlen "1594";
chr9	ENSEMBL_gcm37	exon	75385261	75385395	0.361296757907966	+	.	gene_id "ENSMUSG00000121476.2"; transcript_id "ENSMUSG00000121476.2_tx_23"; exon_id "chr9_75385261_75385395_+"; exonnum "7"; txlen "1655";
chr9	ENSEMBL_gcm37	exon	75385261	75385395	0.340109907047373	+	.	gene_id "ENSMUSG00000121476.2"; transcript_id "ENSMUSG00000121476.2_tx_24"; exon_id "chr9_75385261_75385395_+"; exonnum "7"; txlen "1680";
chr9	ENSEMBL_gcm37	exon	75385261	75385395	0.340109907047373	+	.	gene_id "ENSMUSG00000121476.2"; transcript_id "ENSMUSG00000121476.2_tx_25"; exon_id "chr9_75385261_75385395_+"; exonnum "7"; txlen "1684";
chr9	ENSEMBL_gcm37	exon	75385261	75385395	0.305803520759453	+	.	gene_id "ENSMUSG00000121476.2"; transcript_id "ENSMUSG00000121476.2_tx_26"; exon_id "chr9_75385261_75385395_+"; exonnum "2"; txlen "1140";
chr9	ENSEMBL_gcm37	exon	75385261	75385395	0.258706721770497	+	.	gene_id "ENSMUSG00000121476.2"; transcript_id "ENSMUSG00000121476.2_tx_27"; exon_id "chr9_75385261_75385395_+"; exonnum "5"; txlen "1505";
chr9	ENSEMBL_gcm37	exon	75385261	75385395	0.258706721770497	+	.	gene_id "ENSMUSG00000121476.2"; transcript_id "ENSMUSG00000121476.2_tx_28"; exon_id "chr9_75385261_75385395_+"; exonnum "6"; txlen "1595";
chr9	ENSEMBL_gcm37	exon	75385261	75385395	0.258706721770497	+	.	gene_id "ENSMUSG00000121476.2"; transcript_id "ENSMUSG00000121476.2_tx_29"; exon_id "chr9_75385261_75385395_+"; exonnum "6"; txlen "1566";
chr9	ENSEMBL_gcm37	exon	75385261	75385395	0.258706721770497	+	.	gene_id "ENSMUSG00000121476.2"; transcript_id "ENSMUSG00000121476.2_tx_30"; exon_id "chr9_75385261_75385395_+"; exonnum "5"; txlen "1509";
chr9	ENSEMBL_gcm37	exon	75385261	75385395	0.258706721770497	+	.	gene_id "ENSMUSG00000121476.2"; transcript_id "ENSMUSG00000121476.2_tx_31"; exon_id "chr9_75385261_75385395_+"; exonnum "6"; txlen "1599";
chr9	ENSEMBL_gcm37	exon	75385261	75385395	0.258706721770497	+	.	gene_id "ENSMUSG00000121476.2"; transcript_id "ENSMUSG00000121476.2_tx_32"; exon_id "chr9_75385261_75385395_+"; exonnum "6"; txlen "1570";
chr9	ENSEMBL_gcm37	exon	75385261	75385395	0.142952824215381	+	.	gene_id "ENSMUSG00000121476.2"; transcript_id "ENSMUSG00000121476.2_tx_37"; exon_id "chr9_75385261_75385395_+"; exonnum "7"; txlen "1519";
chr9	ENSEMBL_gcm37	exon	75385261	75385395	0.139115752376861	+	.	gene_id "ENSMUSG00000121476.2"; transcript_id "ENSMUSG00000121476.2_tx_39"; exon_id "chr9_75385261_75385395_+"; exonnum "6"; txlen "1458";
chr9	ENSEMBL_gcm37	exon	75385261	75385395	0.100403006424532	+	.	gene_id "ENSMUSG00000121476.2"; transcript_id "ENSMUSG00000121476.2_tx_43"; exon_id "chr9_75385261_75385395_+"; exonnum "7"; txlen "1548";
chr9	ENSEMBL_gcm37	exon	75385261	75385395	0.0620432615088647	+	.	gene_id "ENSMUSG00000121476.2"; transcript_id "ENSMUSG00000121476.2_tx_47"; exon_id "chr9_75385261_75385395_+"; exonnum "2"; txlen "1139";
chr9	ENSEMBL_gcm37	exon	75385261	75385395	0.0620432615088647	+	.	gene_id "ENSMUSG00000121476.2"; transcript_id "ENSMUSG00000121476.2_tx_48"; exon_id "chr9_75385261_75385395_+"; exonnum "2"; txlen "1143";
chr9	ENSEMBL_gcm37	exon	75385261	75385395	2.22053889235224	+	.	gene_id "ENSMUSG00000121476.2"; transcript_id "ENSMUSG00000121476.2_tx_5"; exon_id "chr9_75385261_75385395_+"; exonnum "7"; txlen "1652";
chr9	ENSEMBL_gcm37	exon	75385261	75385395	0.0503187707939081	+	.	gene_id "ENSMUSG00000121476.2"; transcript_id "ENSMUSG00000121476.2_tx_51"; exon_id "chr9_75385261_75385395_+"; exonnum "7"; txlen "1859";
chr9	ENSEMBL_gcm37	exon	75385261	75385395	2.15963322649012	+	.	gene_id "ENSMUSG00000121476.2"; transcript_id "ENSMUSG00000121476.2_tx_6"; exon_id "chr9_75385261_75385395_+"; exonnum "7"; txlen "1681";
chr9	ENSEMBL_gcm37	exon	75385261	75385395	1.79695994313377	+	.	gene_id "ENSMUSG00000121476.2"; transcript_id "ENSMUSG00000121476.2_tx_9"; exon_id "chr9_75385261_75385395_+"; exonnum "6"; txlen "1591";
chr9	sragcm37_mid	exon	75386951	75387086	0.361296757907966	+	.	gene_id "ENSMUSG00000121476.2"; transcript_id "ENSMUSG00000121476.2_tx_20"; exon_id "chr9_75386951_75387086_+"; exonnum "7"; txlen "1590";
chr9	sragcm37_mid	exon	75386951	75387086	0.361296757907966	+	.	gene_id "ENSMUSG00000121476.2"; transcript_id "ENSMUSG00000121476.2_tx_21"; exon_id "chr9_75386951_75387086_+"; exonnum "8"; txlen "1651";
chr9	sragcm37_mid	exon	75386951	75387086	0.361296757907966	+	.	gene_id "ENSMUSG00000121476.2"; transcript_id "ENSMUSG00000121476.2_tx_22"; exon_id "chr9_75386951_75387086_+"; exonnum "7"; txlen "1594";
chr9	sragcm37_mid	exon	75386951	75387086	0.361296757907966	+	.	gene_id "ENSMUSG00000121476.2"; transcript_id "ENSMUSG00000121476.2_tx_23"; exon_id "chr9_75386951_75387086_+"; exonnum "8"; txlen "1655";
chr9	sragcm37_mid	exon	75386951	75387086	0.340109907047373	+	.	gene_id "ENSMUSG00000121476.2"; transcript_id "ENSMUSG00000121476.2_tx_24"; exon_id "chr9_75386951_75387086_+"; exonnum "8"; txlen "1680";
chr9	sragcm37_mid	exon	75386951	75387086	0.340109907047373	+	.	gene_id "ENSMUSG00000121476.2"; transcript_id "ENSMUSG00000121476.2_tx_25"; exon_id "chr9_75386951_75387086_+"; exonnum "8"; txlen "1684";
chr9	sragcm37_mid	exon	75386951	75387086	0.258706721770497	+	.	gene_id "ENSMUSG00000121476.2"; transcript_id "ENSMUSG00000121476.2_tx_27"; exon_id "chr9_75386951_75387086_+"; exonnum "6"; txlen "1505";
chr9	sragcm37_mid	exon	75386951	75387086	0.258706721770497	+	.	gene_id "ENSMUSG00000121476.2"; transcript_id "ENSMUSG00000121476.2_tx_28"; exon_id "chr9_75386951_75387086_+"; exonnum "7"; txlen "1595";
chr9	sragcm37_mid	exon	75386951	75387086	0.258706721770497	+	.	gene_id "ENSMUSG00000121476.2"; transcript_id "ENSMUSG00000121476.2_tx_29"; exon_id "chr9_75386951_75387086_+"; exonnum "7"; txlen "1566";
chr9	sragcm37_mid	exon	75386951	75387086	0.258706721770497	+	.	gene_id "ENSMUSG00000121476.2"; transcript_id "ENSMUSG00000121476.2_tx_30"; exon_id "chr9_75386951_75387086_+"; exonnum "6"; txlen "1509";
chr9	sragcm37_mid	exon	75386951	75387086	0.258706721770497	+	.	gene_id "ENSMUSG00000121476.2"; transcript_id "ENSMUSG00000121476.2_tx_31"; exon_id "chr9_75386951_75387086_+"; exonnum "7"; txlen "1599";
chr9	sragcm37_mid	exon	75386951	75387086	0.258706721770497	+	.	gene_id "ENSMUSG00000121476.2"; transcript_id "ENSMUSG00000121476.2_tx_32"; exon_id "chr9_75386951_75387086_+"; exonnum "7"; txlen "1570";
chr9	sragcm37_mid	exon	75386951	75387086	0.0620432615088647	+	.	gene_id "ENSMUSG00000121476.2"; transcript_id "ENSMUSG00000121476.2_tx_47"; exon_id "chr9_75386951_75387086_+"; exonnum "3"; txlen "1139";
chr9	sragcm37_mid	exon	75386951	75387086	0.0620432615088647	+	.	gene_id "ENSMUSG00000121476.2"; transcript_id "ENSMUSG00000121476.2_tx_48"; exon_id "chr9_75386951_75387086_+"; exonnum "3"; txlen "1143";
chr9	HAVANA	exon	75386954	75387086	0	+	.	gene_id "ENSMUSG00000121476.2"; transcript_id "ENSMUST00000333169.1"; gene_type "lncRNA"; gene_name "ENSMUSG00000121476"; transcript_type "lncRNA"; transcript_name "ENSMUST00000333169"; exon_number 8; exon_id "ENSMUSE00001751265.1"; level 2; tag "basic"; tag "TAGENE";
chr9	HAVANA	exon	75386954	75387086	0	+	.	gene_id "ENSMUSG00000121476.2"; transcript_id "ENSMUST00000208453.2"; gene_type "lncRNA"; gene_name "ENSMUSG00000121476"; transcript_type "lncRNA"; transcript_name "ENSMUST00000208453"; exon_number 3; exon_id "ENSMUSE00001751265.1"; level 2; transcript_support_level "3"; havana_transcript "OTTMUST00000145586.1";
chr9	HAVANA	exon	75386954	75387086	0	+	.	gene_id "ENSMUSG00000109032.4"; transcript_id "ENSMUST00000208434.2"; gene_type "transcribed_unprocessed_pseudogene"; gene_name "Gm7972"; transcript_type "transcribed_unprocessed_pseudogene"; transcript_name "Gm7972-201"; exon_number 6; exon_id "ENSMUSE00001381092.2"; level 2; transcript_support_level "NA"; mgi_id "MGI:3647337"; ont "PGO:0000005"; ont "PGO:0000019"; tag "basic"; tag "Ensembl_canonical"; tag "GENCODE_Primary"; havana_gene "OTTMUSG00000059317.1"; havana_transcript "OTTMUST00000145587.1";
chr9	ENSEMBL_gcm37	exon	75386954	75387086	0.847773388460722	+	.	gene_id "ENSMUSG00000121476.2"; transcript_id "ENSMUSG00000121476.2_tx_13"; exon_id "chr9_75386954_75387086_+"; exonnum "7"; txlen "1596";
chr9	ENSEMBL_gcm37	exon	75386954	75387086	0.847773388460722	+	.	gene_id "ENSMUSG00000121476.2"; transcript_id "ENSMUSG00000121476.2_tx_14"; exon_id "chr9_75386954_75387086_+"; exonnum "7"; txlen "1567";
chr9	ENSEMBL_gcm37	exon	75386954	75387086	0.842464941770977	+	.	gene_id "ENSMUSG00000121476.2"; transcript_id "ENSMUSG00000121476.2_tx_15"; exon_id "chr9_75386954_75387086_+"; exonnum "6"; txlen "1506";
chr9	ENSEMBL_gcm37	exon	75386954	75387086	0.305803520759453	+	.	gene_id "ENSMUSG00000121476.2"; transcript_id "ENSMUSG00000121476.2_tx_26"; exon_id "chr9_75386954_75387086_+"; exonnum "3"; txlen "1140";
chr9	ENSEMBL_gcm37	exon	75386954	75387086	0.10061316321048	+	.	gene_id "ENSMUSG00000121476.2"; transcript_id "ENSMUSG00000121476.2_tx_41"; exon_id "chr9_75386954_75387086_+"; exonnum "2"; txlen "1005";
chr9	ENSEMBL_gcm37	exon	75386954	75387086	2.22053889235224	+	.	gene_id "ENSMUSG00000121476.2"; transcript_id "ENSMUSG00000121476.2_tx_5"; exon_id "chr9_75386954_75387086_+"; exonnum "8"; txlen "1652";
chr9	ENSEMBL_gcm37	exon	75386954	75387086	0.0503187707939081	+	.	gene_id "ENSMUSG00000121476.2"; transcript_id "ENSMUSG00000121476.2_tx_51"; exon_id "chr9_75386954_75387086_+"; exonnum "8"; txlen "1859";
chr9	ENSEMBL_gcm37	exon	75386954	75387086	2.15963322649012	+	.	gene_id "ENSMUSG00000121476.2"; transcript_id "ENSMUSG00000121476.2_tx_6"; exon_id "chr9_75386954_75387086_+"; exonnum "8"; txlen "1681";
chr9	ENSEMBL_gcm37	exon	75386954	75387086	1.79695994313377	+	.	gene_id "ENSMUSG00000121476.2"; transcript_id "ENSMUSG00000121476.2_tx_9"; exon_id "chr9_75386954_75387086_+"; exonnum "7"; txlen "1591";
chr9	HAVANA	exon	75388730	75388898	0	+	.	gene_id "ENSMUSG00000121476.2"; transcript_id "ENSMUST00000208453.2"; gene_type "lncRNA"; gene_name "ENSMUSG00000121476"; transcript_type "lncRNA"; transcript_name "ENSMUST00000208453"; exon_number 4; exon_id "ENSMUSE00001381195.2"; level 2; transcript_support_level "3"; havana_transcript "OTTMUST00000145586.1";
chr9	HAVANA	exon	75388730	75388946	0	+	.	gene_id "ENSMUSG00000121476.2"; transcript_id "ENSMUST00000243938.1"; gene_type "lncRNA"; gene_name "ENSMUSG00000121476"; transcript_type "lncRNA"; transcript_name "ENSMUST00000243938"; exon_number 2; exon_id "ENSMUSE00001751267.1"; level 2; tag "Ensembl_canonical"; tag "GENCODE_Primary"; tag "TAGENE";
chr9	HAVANA	exon	75388730	75388946	0	+	.	gene_id "ENSMUSG00000121476.2"; transcript_id "ENSMUST00000333169.1"; gene_type "lncRNA"; gene_name "ENSMUSG00000121476"; transcript_type "lncRNA"; transcript_name "ENSMUST00000333169"; exon_number 9; exon_id "ENSMUSE00001751267.1"; level 2; tag "basic"; tag "TAGENE";
chr9	HAVANA	exon	75388730	75388946	0	+	.	gene_id "ENSMUSG00000121476.2"; transcript_id "ENSMUST00000333168.1"; gene_type "lncRNA"; gene_name "ENSMUSG00000121476"; transcript_type "lncRNA"; transcript_name "ENSMUST00000333168"; exon_number 4; exon_id "ENSMUSE00001751267.1"; level 2; tag "basic"; tag "TAGENE";
chr9	HAVANA	exon	75388730	75388946	0	+	.	gene_id "ENSMUSG00000109032.4"; transcript_id "ENSMUST00000208434.2"; gene_type "transcribed_unprocessed_pseudogene"; gene_name "Gm7972"; transcript_type "transcribed_unprocessed_pseudogene"; transcript_name "Gm7972-201"; exon_number 7; exon_id "ENSMUSE00001381906.2"; level 2; transcript_support_level "NA"; mgi_id "MGI:3647337"; ont "PGO:0000005"; ont "PGO:0000019"; tag "basic"; tag "Ensembl_canonical"; tag "GENCODE_Primary"; havana_gene "OTTMUSG00000059317.1"; havana_transcript "OTTMUST00000145587.1";
chr9	ENSEMBL_gcm37	exon	75388730	75388946	0.847773388460722	+	.	gene_id "ENSMUSG00000121476.2"; transcript_id "ENSMUSG00000121476.2_tx_13"; exon_id "chr9_75388730_75388946_+"; exonnum "8"; txlen "1596";
chr9	ENSEMBL_gcm37	exon	75388730	75388946	0.847773388460722	+	.	gene_id "ENSMUSG00000121476.2"; transcript_id "ENSMUSG00000121476.2_tx_14"; exon_id "chr9_75388730_75388946_+"; exonnum "8"; txlen "1567";
chr9	ENSEMBL_gcm37	exon	75388730	75388946	0.842464941770977	+	.	gene_id "ENSMUSG00000121476.2"; transcript_id "ENSMUSG00000121476.2_tx_15"; exon_id "chr9_75388730_75388946_+"; exonnum "7"; txlen "1506";
chr9	ENSEMBL_gcm37	exon	75388730	75388946	0.361296757907966	+	.	gene_id "ENSMUSG00000121476.2"; transcript_id "ENSMUSG00000121476.2_tx_20"; exon_id "chr9_75388730_75388946_+"; exonnum "8"; txlen "1590";
chr9	ENSEMBL_gcm37	exon	75388730	75388946	0.361296757907966	+	.	gene_id "ENSMUSG00000121476.2"; transcript_id "ENSMUSG00000121476.2_tx_21"; exon_id "chr9_75388730_75388946_+"; exonnum "9"; txlen "1651";
chr9	ENSEMBL_gcm37	exon	75388730	75388946	0.361296757907966	+	.	gene_id "ENSMUSG00000121476.2"; transcript_id "ENSMUSG00000121476.2_tx_22"; exon_id "chr9_75388730_75388946_+"; exonnum "8"; txlen "1594";
chr9	ENSEMBL_gcm37	exon	75388730	75388946	0.361296757907966	+	.	gene_id "ENSMUSG00000121476.2"; transcript_id "ENSMUSG00000121476.2_tx_23"; exon_id "chr9_75388730_75388946_+"; exonnum "9"; txlen "1655";
chr9	ENSEMBL_gcm37	exon	75388730	75388946	0.340109907047373	+	.	gene_id "ENSMUSG00000121476.2"; transcript_id "ENSMUSG00000121476.2_tx_24"; exon_id "chr9_75388730_75388946_+"; exonnum "9"; txlen "1680";
chr9	ENSEMBL_gcm37	exon	75388730	75388946	0.340109907047373	+	.	gene_id "ENSMUSG00000121476.2"; transcript_id "ENSMUSG00000121476.2_tx_25"; exon_id "chr9_75388730_75388946_+"; exonnum "9"; txlen "1684";
chr9	ENSEMBL_gcm37	exon	75388730	75388946	0.305803520759453	+	.	gene_id "ENSMUSG00000121476.2"; transcript_id "ENSMUSG00000121476.2_tx_26"; exon_id "chr9_75388730_75388946_+"; exonnum "4"; txlen "1140";
chr9	ENSEMBL_gcm37	exon	75388730	75388946	0.258706721770497	+	.	gene_id "ENSMUSG00000121476.2"; transcript_id "ENSMUSG00000121476.2_tx_27"; exon_id "chr9_75388730_75388946_+"; exonnum "7"; txlen "1505";
chr9	ENSEMBL_gcm37	exon	75388730	75388946	0.258706721770497	+	.	gene_id "ENSMUSG00000121476.2"; transcript_id "ENSMUSG00000121476.2_tx_28"; exon_id "chr9_75388730_75388946_+"; exonnum "8"; txlen "1595";
chr9	ENSEMBL_gcm37	exon	75388730	75388946	0.258706721770497	+	.	gene_id "ENSMUSG00000121476.2"; transcript_id "ENSMUSG00000121476.2_tx_29"; exon_id "chr9_75388730_75388946_+"; exonnum "8"; txlen "1566";
chr9	ENSEMBL_gcm37	exon	75388730	75388946	0.258706721770497	+	.	gene_id "ENSMUSG00000121476.2"; transcript_id "ENSMUSG00000121476.2_tx_30"; exon_id "chr9_75388730_75388946_+"; exonnum "7"; txlen "1509";
chr9	ENSEMBL_gcm37	exon	75388730	75388946	0.258706721770497	+	.	gene_id "ENSMUSG00000121476.2"; transcript_id "ENSMUSG00000121476.2_tx_31"; exon_id "chr9_75388730_75388946_+"; exonnum "8"; txlen "1599";
chr9	ENSEMBL_gcm37	exon	75388730	75388946	0.258706721770497	+	.	gene_id "ENSMUSG00000121476.2"; transcript_id "ENSMUSG00000121476.2_tx_32"; exon_id "chr9_75388730_75388946_+"; exonnum "8"; txlen "1570";
chr9	ENSEMBL_gcm37	exon	75388730	75388946	0.142952824215381	+	.	gene_id "ENSMUSG00000121476.2"; transcript_id "ENSMUSG00000121476.2_tx_37"; exon_id "chr9_75388730_75388946_+"; exonnum "8"; txlen "1519";
chr9	ENSEMBL_gcm37	exon	75388730	75388946	0.139115752376861	+	.	gene_id "ENSMUSG00000121476.2"; transcript_id "ENSMUSG00000121476.2_tx_39"; exon_id "chr9_75388730_75388946_+"; exonnum "7"; txlen "1458";
chr9	ENSEMBL_gcm37	exon	75388730	75388946	0.10061316321048	+	.	gene_id "ENSMUSG00000121476.2"; transcript_id "ENSMUSG00000121476.2_tx_41"; exon_id "chr9_75388730_75388946_+"; exonnum "3"; txlen "1005";
chr9	ENSEMBL_gcm37	exon	75388730	75388946	0.100403006424532	+	.	gene_id "ENSMUSG00000121476.2"; transcript_id "ENSMUSG00000121476.2_tx_43"; exon_id "chr9_75388730_75388946_+"; exonnum "8"; txlen "1548";
chr9	ENSEMBL_gcm37	exon	75388730	75388946	0.0620432615088647	+	.	gene_id "ENSMUSG00000121476.2"; transcript_id "ENSMUSG00000121476.2_tx_47"; exon_id "chr9_75388730_75388946_+"; exonnum "4"; txlen "1139";
chr9	ENSEMBL_gcm37	exon	75388730	75388946	0.0620432615088647	+	.	gene_id "ENSMUSG00000121476.2"; transcript_id "ENSMUSG00000121476.2_tx_48"; exon_id "chr9_75388730_75388946_+"; exonnum "4"; txlen "1143";
chr9	ENSEMBL_gcm37	exon	75388730	75388946	2.22053889235224	+	.	gene_id "ENSMUSG00000121476.2"; transcript_id "ENSMUSG00000121476.2_tx_5"; exon_id "chr9_75388730_75388946_+"; exonnum "9"; txlen "1652";
chr9	ENSEMBL_gcm37	exon	75388730	75388946	0.0503187707939081	+	.	gene_id "ENSMUSG00000121476.2"; transcript_id "ENSMUSG00000121476.2_tx_51"; exon_id "chr9_75388730_75388946_+"; exonnum "9"; txlen "1859";
chr9	ENSEMBL_gcm37	exon	75388730	75388946	2.15963322649012	+	.	gene_id "ENSMUSG00000121476.2"; transcript_id "ENSMUSG00000121476.2_tx_6"; exon_id "chr9_75388730_75388946_+"; exonnum "9"; txlen "1681";
chr9	ENSEMBL_gcm37	exon	75388730	75388946	2.07162589124426	+	.	gene_id "ENSMUSG00000121476.2"; transcript_id "ENSMUSG00000121476.2_tx_7"; exon_id "chr9_75388730_75388946_+"; exonnum "2"; txlen "872";
chr9	ENSEMBL_gcm37	exon	75388730	75388946	1.79695994313377	+	.	gene_id "ENSMUSG00000121476.2"; transcript_id "ENSMUSG00000121476.2_tx_9"; exon_id "chr9_75388730_75388946_+"; exonnum "8"; txlen "1591";
chr9	HAVANA	exon	75390133	75390185	0	+	.	gene_id "ENSMUSG00000121476.2"; transcript_id "ENSMUST00000209180.2"; gene_type "lncRNA"; gene_name "ENSMUSG00000121476"; transcript_type "lncRNA"; transcript_name "ENSMUST00000209180"; exon_number 1; exon_id "ENSMUSE00001380757.2"; level 2; transcript_support_level "3"; havana_transcript "OTTMUST00000145588.1";
chr9	ENSEMBL_gcm37	exon	75390133	75390185	0.831041872240897	+	.	gene_id "ENSMUSG00000121476.2"; transcript_id "ENSMUSG00000121476.2_tx_17"; exon_id "chr9_75390133_75390185_+"; exonnum "1"; txlen "621";
chr9	HAVANA	transcript	75390133	75393963	0	+	.	gene_id "ENSMUSG00000121476.2"; transcript_id "ENSMUST00000209180.2"; gene_type "lncRNA"; gene_name "ENSMUSG00000121476"; transcript_type "lncRNA"; transcript_name "ENSMUST00000209180"; level 2; transcript_support_level "3"; havana_transcript "OTTMUST00000145588.1";
chr9	HAVANA	exon	75390381	75390479	0	+	.	gene_id "ENSMUSG00000121476.2"; transcript_id "ENSMUST00000243938.1"; gene_type "lncRNA"; gene_name "ENSMUSG00000121476"; transcript_type "lncRNA"; transcript_name "ENSMUST00000243938"; exon_number 3; exon_id "ENSMUSE00001751261.1"; level 2; tag "Ensembl_canonical"; tag "GENCODE_Primary"; tag "TAGENE";
chr9	HAVANA	exon	75390381	75390479	0	+	.	gene_id "ENSMUSG00000121476.2"; transcript_id "ENSMUST00000333169.1"; gene_type "lncRNA"; gene_name "ENSMUSG00000121476"; transcript_type "lncRNA"; transcript_name "ENSMUST00000333169"; exon_number 10; exon_id "ENSMUSE00001751261.1"; level 2; tag "basic"; tag "TAGENE";
chr9	HAVANA	exon	75390381	75390479	0	+	.	gene_id "ENSMUSG00000121476.2"; transcript_id "ENSMUST00000333168.1"; gene_type "lncRNA"; gene_name "ENSMUSG00000121476"; transcript_type "lncRNA"; transcript_name "ENSMUST00000333168"; exon_number 5; exon_id "ENSMUSE00001751261.1"; level 2; tag "basic"; tag "TAGENE";
chr9	HAVANA	exon	75390381	75390479	0	+	.	gene_id "ENSMUSG00000121476.2"; transcript_id "ENSMUST00000209180.2"; gene_type "lncRNA"; gene_name "ENSMUSG00000121476"; transcript_type "lncRNA"; transcript_name "ENSMUST00000209180"; exon_number 2; exon_id "ENSMUSE00001751261.1"; level 2; transcript_support_level "3"; havana_transcript "OTTMUST00000145588.1";
chr9	HAVANA	exon	75390381	75390479	0	+	.	gene_id "ENSMUSG00000109032.4"; transcript_id "ENSMUST00000208434.2"; gene_type "transcribed_unprocessed_pseudogene"; gene_name "Gm7972"; transcript_type "transcribed_unprocessed_pseudogene"; transcript_name "Gm7972-201"; exon_number 8; exon_id "ENSMUSE00001377049.2"; level 2; transcript_support_level "NA"; mgi_id "MGI:3647337"; ont "PGO:0000005"; ont "PGO:0000019"; tag "basic"; tag "Ensembl_canonical"; tag "GENCODE_Primary"; havana_gene "OTTMUSG00000059317.1"; havana_transcript "OTTMUST00000145587.1";
chr9	ENSEMBL_gcm37	exon	75390381	75390479	0.361296757907966	+	.	gene_id "ENSMUSG00000121476.2"; transcript_id "ENSMUSG00000121476.2_tx_20"; exon_id "chr9_75390381_75390479_+"; exonnum "9"; txlen "1590";
chr9	ENSEMBL_gcm37	exon	75390381	75390479	0.361296757907966	+	.	gene_id "ENSMUSG00000121476.2"; transcript_id "ENSMUSG00000121476.2_tx_21"; exon_id "chr9_75390381_75390479_+"; exonnum "10"; txlen "1651";
chr9	ENSEMBL_gcm37	exon	75390381	75390479	0.340109907047373	+	.	gene_id "ENSMUSG00000121476.2"; transcript_id "ENSMUSG00000121476.2_tx_24"; exon_id "chr9_75390381_75390479_+"; exonnum "10"; txlen "1680";
chr9	ENSEMBL_gcm37	exon	75390381	75390479	0.258706721770497	+	.	gene_id "ENSMUSG00000121476.2"; transcript_id "ENSMUSG00000121476.2_tx_27"; exon_id "chr9_75390381_75390479_+"; exonnum "8"; txlen "1505";
chr9	ENSEMBL_gcm37	exon	75390381	75390479	0.258706721770497	+	.	gene_id "ENSMUSG00000121476.2"; transcript_id "ENSMUSG00000121476.2_tx_28"; exon_id "chr9_75390381_75390479_+"; exonnum "9"; txlen "1595";
chr9	ENSEMBL_gcm37	exon	75390381	75390479	0.258706721770497	+	.	gene_id "ENSMUSG00000121476.2"; transcript_id "ENSMUSG00000121476.2_tx_29"; exon_id "chr9_75390381_75390479_+"; exonnum "9"; txlen "1566";
chr9	ENSEMBL_gcm37	exon	75390381	75390479	0.0620432615088647	+	.	gene_id "ENSMUSG00000121476.2"; transcript_id "ENSMUSG00000121476.2_tx_47"; exon_id "chr9_75390381_75390479_+"; exonnum "5"; txlen "1139";
chr9	sragcm37_mid	exon	75390381	75390483	0.847773388460722	+	.	gene_id "ENSMUSG00000121476.2"; transcript_id "ENSMUSG00000121476.2_tx_13"; exon_id "chr9_75390381_75390483_+"; exonnum "9"; txlen "1596";
chr9	sragcm37_mid	exon	75390381	75390483	0.847773388460722	+	.	gene_id "ENSMUSG00000121476.2"; transcript_id "ENSMUSG00000121476.2_tx_14"; exon_id "chr9_75390381_75390483_+"; exonnum "9"; txlen "1567";
chr9	sragcm37_mid	exon	75390381	75390483	0.842464941770977	+	.	gene_id "ENSMUSG00000121476.2"; transcript_id "ENSMUSG00000121476.2_tx_15"; exon_id "chr9_75390381_75390483_+"; exonnum "8"; txlen "1506";
chr9	sragcm37_mid	exon	75390381	75390483	0.831041872240897	+	.	gene_id "ENSMUSG00000121476.2"; transcript_id "ENSMUSG00000121476.2_tx_17"; exon_id "chr9_75390381_75390483_+"; exonnum "2"; txlen "621";
chr9	sragcm37_mid	exon	75390381	75390483	0.361296757907966	+	.	gene_id "ENSMUSG00000121476.2"; transcript_id "ENSMUSG00000121476.2_tx_22"; exon_id "chr9_75390381_75390483_+"; exonnum "9"; txlen "1594";
chr9	sragcm37_mid	exon	75390381	75390483	0.361296757907966	+	.	gene_id "ENSMUSG00000121476.2"; transcript_id "ENSMUSG00000121476.2_tx_23"; exon_id "chr9_75390381_75390483_+"; exonnum "10"; txlen "1655";
chr9	sragcm37_mid	exon	75390381	75390483	0.340109907047373	+	.	gene_id "ENSMUSG00000121476.2"; transcript_id "ENSMUSG00000121476.2_tx_25"; exon_id "chr9_75390381_75390483_+"; exonnum "10"; txlen "1684";
chr9	sragcm37_mid	exon	75390381	75390483	0.305803520759453	+	.	gene_id "ENSMUSG00000121476.2"; transcript_id "ENSMUSG00000121476.2_tx_26"; exon_id "chr9_75390381_75390483_+"; exonnum "5"; txlen "1140";
chr9	sragcm37_mid	exon	75390381	75390483	0.258706721770497	+	.	gene_id "ENSMUSG00000121476.2"; transcript_id "ENSMUSG00000121476.2_tx_30"; exon_id "chr9_75390381_75390483_+"; exonnum "8"; txlen "1509";
chr9	sragcm37_mid	exon	75390381	75390483	0.258706721770497	+	.	gene_id "ENSMUSG00000121476.2"; transcript_id "ENSMUSG00000121476.2_tx_31"; exon_id "chr9_75390381_75390483_+"; exonnum "9"; txlen "1599";
chr9	sragcm37_mid	exon	75390381	75390483	0.258706721770497	+	.	gene_id "ENSMUSG00000121476.2"; transcript_id "ENSMUSG00000121476.2_tx_32"; exon_id "chr9_75390381_75390483_+"; exonnum "9"; txlen "1570";
chr9	sragcm37_mid	exon	75390381	75390483	0.142952824215381	+	.	gene_id "ENSMUSG00000121476.2"; transcript_id "ENSMUSG00000121476.2_tx_37"; exon_id "chr9_75390381_75390483_+"; exonnum "9"; txlen "1519";
chr9	sragcm37_mid	exon	75390381	75390483	0.139115752376861	+	.	gene_id "ENSMUSG00000121476.2"; transcript_id "ENSMUSG00000121476.2_tx_39"; exon_id "chr9_75390381_75390483_+"; exonnum "8"; txlen "1458";
chr9	sragcm37_mid	exon	75390381	75390483	0.10061316321048	+	.	gene_id "ENSMUSG00000121476.2"; transcript_id "ENSMUSG00000121476.2_tx_41"; exon_id "chr9_75390381_75390483_+"; exonnum "4"; txlen "1005";
chr9	sragcm37_mid	exon	75390381	75390483	0.100403006424532	+	.	gene_id "ENSMUSG00000121476.2"; transcript_id "ENSMUSG00000121476.2_tx_43"; exon_id "chr9_75390381_75390483_+"; exonnum "9"; txlen "1548";
chr9	sragcm37_mid	exon	75390381	75390483	0.0620432615088647	+	.	gene_id "ENSMUSG00000121476.2"; transcript_id "ENSMUSG00000121476.2_tx_48"; exon_id "chr9_75390381_75390483_+"; exonnum "5"; txlen "1143";
chr9	sragcm37_mid	exon	75390381	75390483	2.22053889235224	+	.	gene_id "ENSMUSG00000121476.2"; transcript_id "ENSMUSG00000121476.2_tx_5"; exon_id "chr9_75390381_75390483_+"; exonnum "10"; txlen "1652";
chr9	sragcm37_mid	exon	75390381	75390483	0.0503187707939081	+	.	gene_id "ENSMUSG00000121476.2"; transcript_id "ENSMUSG00000121476.2_tx_51"; exon_id "chr9_75390381_75390483_+"; exonnum "10"; txlen "1859";
chr9	sragcm37_mid	exon	75390381	75390483	2.15963322649012	+	.	gene_id "ENSMUSG00000121476.2"; transcript_id "ENSMUSG00000121476.2_tx_6"; exon_id "chr9_75390381_75390483_+"; exonnum "10"; txlen "1681";
chr9	sragcm37_mid	exon	75390381	75390483	2.07162589124426	+	.	gene_id "ENSMUSG00000121476.2"; transcript_id "ENSMUSG00000121476.2_tx_7"; exon_id "chr9_75390381_75390483_+"; exonnum "3"; txlen "872";
chr9	sragcm37_mid	exon	75390381	75390483	1.79695994313377	+	.	gene_id "ENSMUSG00000121476.2"; transcript_id "ENSMUSG00000121476.2_tx_9"; exon_id "chr9_75390381_75390483_+"; exonnum "9"; txlen "1591";
chr9	sragcm37_es	exon	75391194	75391308	0.680726934477454	+	.	gene_id "ENSMUSG00000121476.2"; transcript_id "ENSMUSG00000121476.2_tx_18"; exon_id "chr9_75391194_75391308_+"; exonnum "1"; txlen "580";
chr9	HAVANA	exon	75391932	75391984	0	+	.	gene_id "ENSMUSG00000109032.4"; transcript_id "ENSMUST00000208434.2"; gene_type "transcribed_unprocessed_pseudogene"; gene_name "Gm7972"; transcript_type "transcribed_unprocessed_pseudogene"; transcript_name "Gm7972-201"; exon_number 9; exon_id "ENSMUSE00001381164.2"; level 2; transcript_support_level "NA"; mgi_id "MGI:3647337"; ont "PGO:0000005"; ont "PGO:0000019"; tag "basic"; tag "Ensembl_canonical"; tag "GENCODE_Primary"; havana_gene "OTTMUSG00000059317.1"; havana_transcript "OTTMUST00000145587.1";
chr9	HAVANA	exon	75391932	75392396	0	+	.	gene_id "ENSMUSG00000121476.2"; transcript_id "ENSMUST00000333169.1"; gene_type "lncRNA"; gene_name "ENSMUSG00000121476"; transcript_type "lncRNA"; transcript_name "ENSMUST00000333169"; exon_number 11; exon_id "ENSMUSE00001656822.1"; level 2; tag "basic"; tag "TAGENE";
chr9	ENSEMBL_gcm37	exon	75391932	75392396	0.847773388460722	+	.	gene_id "ENSMUSG00000121476.2"; transcript_id "ENSMUSG00000121476.2_tx_13"; exon_id "chr9_75391932_75392396_+"; exonnum "10"; txlen "1596";
chr9	ENSEMBL_gcm37	exon	75391932	75392396	0.847773388460722	+	.	gene_id "ENSMUSG00000121476.2"; transcript_id "ENSMUSG00000121476.2_tx_14"; exon_id "chr9_75391932_75392396_+"; exonnum "10"; txlen "1567";
chr9	ENSEMBL_gcm37	exon	75391932	75392396	0.842464941770977	+	.	gene_id "ENSMUSG00000121476.2"; transcript_id "ENSMUSG00000121476.2_tx_15"; exon_id "chr9_75391932_75392396_+"; exonnum "9"; txlen "1506";
chr9	ENSEMBL_gcm37	exon	75391932	75392396	0.831041872240897	+	.	gene_id "ENSMUSG00000121476.2"; transcript_id "ENSMUSG00000121476.2_tx_17"; exon_id "chr9_75391932_75392396_+"; exonnum "3"; txlen "621";
chr9	ENSEMBL_gcm37	exon	75391932	75392396	0.680726934477454	+	.	gene_id "ENSMUSG00000121476.2"; transcript_id "ENSMUSG00000121476.2_tx_18"; exon_id "chr9_75391932_75392396_+"; exonnum "2"; txlen "580";
chr9	ENSEMBL_gcm37	exon	75391932	75392396	0.361296757907966	+	.	gene_id "ENSMUSG00000121476.2"; transcript_id "ENSMUSG00000121476.2_tx_20"; exon_id "chr9_75391932_75392396_+"; exonnum "10"; txlen "1590";
chr9	ENSEMBL_gcm37	exon	75391932	75392396	0.361296757907966	+	.	gene_id "ENSMUSG00000121476.2"; transcript_id "ENSMUSG00000121476.2_tx_21"; exon_id "chr9_75391932_75392396_+"; exonnum "11"; txlen "1651";
chr9	ENSEMBL_gcm37	exon	75391932	75392396	0.361296757907966	+	.	gene_id "ENSMUSG00000121476.2"; transcript_id "ENSMUSG00000121476.2_tx_22"; exon_id "chr9_75391932_75392396_+"; exonnum "10"; txlen "1594";
chr9	ENSEMBL_gcm37	exon	75391932	75392396	0.361296757907966	+	.	gene_id "ENSMUSG00000121476.2"; transcript_id "ENSMUSG00000121476.2_tx_23"; exon_id "chr9_75391932_75392396_+"; exonnum "11"; txlen "1655";
chr9	ENSEMBL_gcm37	exon	75391932	75392396	0.340109907047373	+	.	gene_id "ENSMUSG00000121476.2"; transcript_id "ENSMUSG00000121476.2_tx_24"; exon_id "chr9_75391932_75392396_+"; exonnum "11"; txlen "1680";
chr9	ENSEMBL_gcm37	exon	75391932	75392396	0.340109907047373	+	.	gene_id "ENSMUSG00000121476.2"; transcript_id "ENSMUSG00000121476.2_tx_25"; exon_id "chr9_75391932_75392396_+"; exonnum "11"; txlen "1684";
chr9	ENSEMBL_gcm37	exon	75391932	75392396	0.305803520759453	+	.	gene_id "ENSMUSG00000121476.2"; transcript_id "ENSMUSG00000121476.2_tx_26"; exon_id "chr9_75391932_75392396_+"; exonnum "6"; txlen "1140";
chr9	ENSEMBL_gcm37	exon	75391932	75392396	0.258706721770497	+	.	gene_id "ENSMUSG00000121476.2"; transcript_id "ENSMUSG00000121476.2_tx_27"; exon_id "chr9_75391932_75392396_+"; exonnum "9"; txlen "1505";
chr9	ENSEMBL_gcm37	exon	75391932	75392396	0.258706721770497	+	.	gene_id "ENSMUSG00000121476.2"; transcript_id "ENSMUSG00000121476.2_tx_28"; exon_id "chr9_75391932_75392396_+"; exonnum "10"; txlen "1595";
chr9	ENSEMBL_gcm37	exon	75391932	75392396	0.258706721770497	+	.	gene_id "ENSMUSG00000121476.2"; transcript_id "ENSMUSG00000121476.2_tx_29"; exon_id "chr9_75391932_75392396_+"; exonnum "10"; txlen "1566";
chr9	ENSEMBL_gcm37	exon	75391932	75392396	0.258706721770497	+	.	gene_id "ENSMUSG00000121476.2"; transcript_id "ENSMUSG00000121476.2_tx_30"; exon_id "chr9_75391932_75392396_+"; exonnum "9"; txlen "1509";
chr9	ENSEMBL_gcm37	exon	75391932	75392396	0.258706721770497	+	.	gene_id "ENSMUSG00000121476.2"; transcript_id "ENSMUSG00000121476.2_tx_31"; exon_id "chr9_75391932_75392396_+"; exonnum "10"; txlen "1599";
chr9	ENSEMBL_gcm37	exon	75391932	75392396	0.258706721770497	+	.	gene_id "ENSMUSG00000121476.2"; transcript_id "ENSMUSG00000121476.2_tx_32"; exon_id "chr9_75391932_75392396_+"; exonnum "10"; txlen "1570";
chr9	ENSEMBL_gcm37	exon	75391932	75392396	0.142952824215381	+	.	gene_id "ENSMUSG00000121476.2"; transcript_id "ENSMUSG00000121476.2_tx_37"; exon_id "chr9_75391932_75392396_+"; exonnum "10"; txlen "1519";
chr9	ENSEMBL_gcm37	exon	75391932	75392396	0.139115752376861	+	.	gene_id "ENSMUSG00000121476.2"; transcript_id "ENSMUSG00000121476.2_tx_39"; exon_id "chr9_75391932_75392396_+"; exonnum "9"; txlen "1458";
chr9	ENSEMBL_gcm37	exon	75391932	75392396	0.10061316321048	+	.	gene_id "ENSMUSG00000121476.2"; transcript_id "ENSMUSG00000121476.2_tx_41"; exon_id "chr9_75391932_75392396_+"; exonnum "5"; txlen "1005";
chr9	ENSEMBL_gcm37	exon	75391932	75392396	0.100403006424532	+	.	gene_id "ENSMUSG00000121476.2"; transcript_id "ENSMUSG00000121476.2_tx_43"; exon_id "chr9_75391932_75392396_+"; exonnum "10"; txlen "1548";
chr9	ENSEMBL_gcm37	exon	75391932	75392396	0.0620432615088647	+	.	gene_id "ENSMUSG00000121476.2"; transcript_id "ENSMUSG00000121476.2_tx_47"; exon_id "chr9_75391932_75392396_+"; exonnum "6"; txlen "1139";
chr9	ENSEMBL_gcm37	exon	75391932	75392396	0.0620432615088647	+	.	gene_id "ENSMUSG00000121476.2"; transcript_id "ENSMUSG00000121476.2_tx_48"; exon_id "chr9_75391932_75392396_+"; exonnum "6"; txlen "1143";
chr9	ENSEMBL_gcm37	exon	75391932	75392396	2.22053889235224	+	.	gene_id "ENSMUSG00000121476.2"; transcript_id "ENSMUSG00000121476.2_tx_5"; exon_id "chr9_75391932_75392396_+"; exonnum "11"; txlen "1652";
chr9	ENSEMBL_gcm37	exon	75391932	75392396	0.0503187707939081	+	.	gene_id "ENSMUSG00000121476.2"; transcript_id "ENSMUSG00000121476.2_tx_51"; exon_id "chr9_75391932_75392396_+"; exonnum "11"; txlen "1859";
chr9	ENSEMBL_gcm37	exon	75391932	75392396	2.15963322649012	+	.	gene_id "ENSMUSG00000121476.2"; transcript_id "ENSMUSG00000121476.2_tx_6"; exon_id "chr9_75391932_75392396_+"; exonnum "11"; txlen "1681";
chr9	ENSEMBL_gcm37	exon	75391932	75392396	2.07162589124426	+	.	gene_id "ENSMUSG00000121476.2"; transcript_id "ENSMUSG00000121476.2_tx_7"; exon_id "chr9_75391932_75392396_+"; exonnum "4"; txlen "872";
chr9	ENSEMBL_gcm37	exon	75391932	75392396	1.79695994313377	+	.	gene_id "ENSMUSG00000121476.2"; transcript_id "ENSMUSG00000121476.2_tx_9"; exon_id "chr9_75391932_75392396_+"; exonnum "10"; txlen "1591";
chr9	HAVANA	exon	75391932	75393960	0	+	.	gene_id "ENSMUSG00000121476.2"; transcript_id "ENSMUST00000333168.1"; gene_type "lncRNA"; gene_name "ENSMUSG00000121476"; transcript_type "lncRNA"; transcript_name "ENSMUST00000333168"; exon_number 6; exon_id "ENSMUSE00001656829.1"; level 2; tag "basic"; tag "TAGENE";
chr9	HAVANA	exon	75391932	75393963	0	+	.	gene_id "ENSMUSG00000121476.2"; transcript_id "ENSMUST00000243938.1"; gene_type "lncRNA"; gene_name "ENSMUSG00000121476"; transcript_type "lncRNA"; transcript_name "ENSMUST00000243938"; exon_number 4; exon_id "ENSMUSE00001378997.2"; level 2; tag "Ensembl_canonical"; tag "GENCODE_Primary"; tag "TAGENE";
chr9	HAVANA	exon	75391932	75393963	0	+	.	gene_id "ENSMUSG00000121476.2"; transcript_id "ENSMUST00000209180.2"; gene_type "lncRNA"; gene_name "ENSMUSG00000121476"; transcript_type "lncRNA"; transcript_name "ENSMUST00000209180"; exon_number 3; exon_id "ENSMUSE00001378997.2"; level 2; transcript_support_level "3"; havana_transcript "OTTMUST00000145588.1";
chr9	sragcm37_es	exon	75396060	75396137	0.611975651219883	+	.	gene_id "ENSMUSG00000128017.1"; transcript_id "ENSMUSG00000128017.1_tx_1"; exon_id "chr9_75396060_75396137_+"; exonnum "1"; txlen "747";
chr9	sragcm37_es	exon	75396060	75396137	0.0764239977471386	+	.	gene_id "ENSMUSG00000128017.1"; transcript_id "ENSMUSG00000128017.1_tx_3"; exon_id "chr9_75396060_75396137_+"; exonnum "1"; txlen "837";
chr9	sragcm37_es	exon	75397482	75397597	0.0764239977471386	+	.	gene_id "ENSMUSG00000128017.1"; transcript_id "ENSMUSG00000128017.1_tx_2"; exon_id "chr9_75397482_75397597_+"; exonnum "1"; txlen "875";
chr9	sragcm37_es	exon	75397482	75397597	0.0654522356943316	+	.	gene_id "ENSMUSG00000128017.1"; transcript_id "ENSMUSG00000128017.1_tx_4"; exon_id "chr9_75397482_75397597_+"; exonnum "1"; txlen "785";
chr9	sragcm37_mid	exon	75404552	75404834	0.611975651219883	+	.	gene_id "ENSMUSG00000128017.1"; transcript_id "ENSMUSG00000128017.1_tx_1"; exon_id "chr9_75404552_75404834_+"; exonnum "2"; txlen "747";
chr9	sragcm37_mid	exon	75404552	75404834	0.0764239977471386	+	.	gene_id "ENSMUSG00000128017.1"; transcript_id "ENSMUSG00000128017.1_tx_2"; exon_id "chr9_75404552_75404834_+"; exonnum "2"; txlen "875";
chr9	sragcm37_mid	exon	75404552	75404834	0.0764239977471386	+	.	gene_id "ENSMUSG00000128017.1"; transcript_id "ENSMUSG00000128017.1_tx_3"; exon_id "chr9_75404552_75404834_+"; exonnum "2"; txlen "837";
chr9	sragcm37_mid	exon	75404552	75404834	0.0654522356943316	+	.	gene_id "ENSMUSG00000128017.1"; transcript_id "ENSMUSG00000128017.1_tx_4"; exon_id "chr9_75404552_75404834_+"; exonnum "2"; txlen "785";
chr9	HAVANA	exon	75411801	75412036	0	+	.	gene_id "ENSMUSG00000128017.1"; transcript_id "ENSMUST00000285290.1"; gene_type "lncRNA"; gene_name "ENSMUSG00000128017"; transcript_type "lncRNA"; transcript_name "ENSMUST00000285290"; exon_number 1; exon_id "ENSMUSE00001565376.1"; level 2; tag "basic"; tag "Ensembl_canonical"; tag "GENCODE_Primary"; tag "TAGENE";
chr9	HAVANA	gene	75411801	75413471	0	+	.	gene_id "ENSMUSG00000128017.1"; gene_type "lncRNA"; gene_name "ENSMUSG00000128017"; level 2;
chr9	HAVANA	transcript	75411801	75413471	0	+	.	gene_id "ENSMUSG00000128017.1"; transcript_id "ENSMUST00000285290.1"; gene_type "lncRNA"; gene_name "ENSMUSG00000128017"; transcript_type "lncRNA"; transcript_name "ENSMUST00000285290"; level 2; tag "basic"; tag "Ensembl_canonical"; tag "GENCODE_Primary"; tag "TAGENE";
chr9	sragcm37_mid	exon	75411947	75412036	0.0764239977471386	+	.	gene_id "ENSMUSG00000128017.1"; transcript_id "ENSMUSG00000128017.1_tx_2"; exon_id "chr9_75411947_75412036_+"; exonnum "3"; txlen "875";
chr9	sragcm37_mid	exon	75411947	75412036	0.0764239977471386	+	.	gene_id "ENSMUSG00000128017.1"; transcript_id "ENSMUSG00000128017.1_tx_3"; exon_id "chr9_75411947_75412036_+"; exonnum "3"; txlen "837";
chr9	HAVANA	exon	75413086	75413471	0	+	.	gene_id "ENSMUSG00000128017.1"; transcript_id "ENSMUST00000285290.1"; gene_type "lncRNA"; gene_name "ENSMUSG00000128017"; transcript_type "lncRNA"; transcript_name "ENSMUST00000285290"; exon_number 2; exon_id "ENSMUSE00001565375.1"; level 2; tag "basic"; tag "Ensembl_canonical"; tag "GENCODE_Primary"; tag "TAGENE";
chr9	ENSEMBL_gcm37	exon	75413086	75413471	0.611975651219883	+	.	gene_id "ENSMUSG00000128017.1"; transcript_id "ENSMUSG00000128017.1_tx_1"; exon_id "chr9_75413086_75413471_+"; exonnum "3"; txlen "747";
chr9	ENSEMBL_gcm37	exon	75413086	75413471	0.0764239977471386	+	.	gene_id "ENSMUSG00000128017.1"; transcript_id "ENSMUSG00000128017.1_tx_2"; exon_id "chr9_75413086_75413471_+"; exonnum "4"; txlen "875";
chr9	ENSEMBL_gcm37	exon	75413086	75413471	0.0764239977471386	+	.	gene_id "ENSMUSG00000128017.1"; transcript_id "ENSMUSG00000128017.1_tx_3"; exon_id "chr9_75413086_75413471_+"; exonnum "4"; txlen "837";
chr9	ENSEMBL_gcm37	exon	75413086	75413471	0.0654522356943316	+	.	gene_id "ENSMUSG00000128017.1"; transcript_id "ENSMUSG00000128017.1_tx_4"; exon_id "chr9_75413086_75413471_+"; exonnum "3"; txlen "785";
chr9	HAVANA	exon	75466344	75466816	0	+	.	gene_id "ENSMUSG00000127986.1"; transcript_id "ENSMUST00000285096.1"; gene_type "lncRNA"; gene_name "ENSMUSG00000127986"; transcript_type "lncRNA"; transcript_name "ENSMUST00000285096"; exon_number 1; exon_id "ENSMUSE00001564963.1"; level 2; tag "basic"; tag "Ensembl_canonical"; tag "GENCODE_Primary"; tag "TAGENE";
chr9	HAVANA	gene	75466344	75473828	0	+	.	gene_id "ENSMUSG00000127986.1"; gene_type "lncRNA"; gene_name "ENSMUSG00000127986"; level 2;
chr9	HAVANA	transcript	75466344	75473828	0	+	.	gene_id "ENSMUSG00000127986.1"; transcript_id "ENSMUST00000285096.1"; gene_type "lncRNA"; gene_name "ENSMUSG00000127986"; transcript_type "lncRNA"; transcript_name "ENSMUST00000285096"; level 2; tag "basic"; tag "Ensembl_canonical"; tag "GENCODE_Primary"; tag "TAGENE";
chr9	HAVANA	exon	75473670	75473828	0	+	.	gene_id "ENSMUSG00000127986.1"; transcript_id "ENSMUST00000285096.1"; gene_type "lncRNA"; gene_name "ENSMUSG00000127986"; transcript_type "lncRNA"; transcript_name "ENSMUST00000285096"; exon_number 2; exon_id "ENSMUSE00001564964.1"; level 2; tag "basic"; tag "Ensembl_canonical"; tag "GENCODE_Primary"; tag "TAGENE";
chr9	sragcm37_es	exon	75486309	75486447	0.0756258237911033	+	.	gene_id "ENSMUSG00000127986.1"; transcript_id "ENSMUSG00000127986.1_tx_1"; exon_id "chr9_75486309_75486447_+"; exonnum "1"; txlen "1020";
chr9	sragcm37_es	exon	75486309	75486447	0.0756258237911033	+	.	gene_id "ENSMUSG00000127986.1"; transcript_id "ENSMUSG00000127986.1_tx_2"; exon_id "chr9_75486309_75486447_+"; exonnum "1"; txlen "972";
chr9	sragcm37_mid	exon	75488220	75488267	0.0756258237911033	+	.	gene_id "ENSMUSG00000127986.1"; transcript_id "ENSMUSG00000127986.1_tx_1"; exon_id "chr9_75488220_75488267_+"; exonnum "2"; txlen "1020";
chr9	sragcm37_mid	exon	75489859	75489975	0.0756258237911033	+	.	gene_id "ENSMUSG00000127986.1"; transcript_id "ENSMUSG00000127986.1_tx_1"; exon_id "chr9_75489859_75489975_+"; exonnum "3"; txlen "1020";
chr9	sragcm37_mid	exon	75489859	75489975	0.0756258237911033	+	.	gene_id "ENSMUSG00000127986.1"; transcript_id "ENSMUSG00000127986.1_tx_2"; exon_id "chr9_75489859_75489975_+"; exonnum "2"; txlen "972";
chr9	sragcm37_mid	exon	75492175	75492339	0.0756258237911033	+	.	gene_id "ENSMUSG00000127986.1"; transcript_id "ENSMUSG00000127986.1_tx_1"; exon_id "chr9_75492175_75492339_+"; exonnum "4"; txlen "1020";
chr9	sragcm37_mid	exon	75492175	75492339	0.0756258237911033	+	.	gene_id "ENSMUSG00000127986.1"; transcript_id "ENSMUSG00000127986.1_tx_2"; exon_id "chr9_75492175_75492339_+"; exonnum "3"; txlen "972";
chr9	sragcm37_mid	exon	75493871	75493951	0.0756258237911033	+	.	gene_id "ENSMUSG00000127986.1"; transcript_id "ENSMUSG00000127986.1_tx_1"; exon_id "chr9_75493871_75493951_+"; exonnum "5"; txlen "1020";
chr9	sragcm37_mid	exon	75493871	75493951	0.0756258237911033	+	.	gene_id "ENSMUSG00000127986.1"; transcript_id "ENSMUSG00000127986.1_tx_2"; exon_id "chr9_75493871_75493951_+"; exonnum "4"; txlen "972";
chr9	sragcm37_mid	exon	75495025	75495274	0.0756258237911033	+	.	gene_id "ENSMUSG00000127986.1"; transcript_id "ENSMUSG00000127986.1_tx_1"; exon_id "chr9_75495025_75495274_+"; exonnum "6"; txlen "1020";
chr9	sragcm37_mid	exon	75495025	75495274	0.0756258237911033	+	.	gene_id "ENSMUSG00000127986.1"; transcript_id "ENSMUSG00000127986.1_tx_2"; exon_id "chr9_75495025_75495274_+"; exonnum "5"; txlen "972";
chr9	sragcm37_ss	exon	75497778	75497997	0.0756258237911033	+	.	gene_id "ENSMUSG00000127986.1"; transcript_id "ENSMUSG00000127986.1_tx_1"; exon_id "chr9_75497778_75497997_+"; exonnum "7"; txlen "1020";
chr9	sragcm37_ss	exon	75497778	75497997	0.0756258237911033	+	.	gene_id "ENSMUSG00000127986.1"; transcript_id "ENSMUSG00000127986.1_tx_2"; exon_id "chr9_75497778_75497997_+"; exonnum "6"; txlen "972";
chr9	sragcm37_es	exon	75506638	75507759	0.00736478263604306	+	.	gene_id "ENSMUSG00000032184.6"; transcript_id "ENSMUSG00000032184.6_tx_3"; exon_id "chr9_75506638_75507759_+"; exonnum "1"; txlen "1645";
chr9	sragcm37_mid	exon	75512287	75512422	0.00736478263604306	+	.	gene_id "ENSMUSG00000032184.6"; transcript_id "ENSMUSG00000032184.6_tx_3"; exon_id "chr9_75512287_75512422_+"; exonnum "2"; txlen "1645";
chr9	sragcm37_mid	exon	75512507	75512577	0.00736478263604306	+	.	gene_id "ENSMUSG00000032184.6"; transcript_id "ENSMUSG00000032184.6_tx_3"; exon_id "chr9_75512507_75512577_+"; exonnum "3"; txlen "1645";
chr9	sragcm37_ss	exon	75514229	75514544	0.00736478263604306	+	.	gene_id "ENSMUSG00000032184.6"; transcript_id "ENSMUSG00000032184.6_tx_3"; exon_id "chr9_75514229_75514544_+"; exonnum "4"; txlen "1645";
chr9	HAVANA	UTR	75533023	75533046	0	+	.	gene_id "ENSMUSG00000032184.6"; transcript_id "ENSMUST00000034702.6"; gene_type "protein_coding"; gene_name "Lysmd2"; transcript_type "protein_coding"; transcript_name "Lysmd2-201"; exon_number 1; exon_id "ENSMUSE00000274963.6"; level 2; protein_id "ENSMUSP00000034702.5"; transcript_support_level "1"; mgi_id "MGI:1917332"; tag "basic"; tag "Ensembl_canonical"; tag "GENCODE_Primary"; tag "appris_principal_1"; tag "CCDS"; ccdsid "CCDS40693.1"; havana_gene "OTTMUSG00000062850.1"; havana_transcript "OTTMUST00000153067.1";
chr9	HAVANA	exon	75533023	75533319	0	+	.	gene_id "ENSMUSG00000032184.6"; transcript_id "ENSMUST00000034702.6"; gene_type "protein_coding"; gene_name "Lysmd2"; transcript_type "protein_coding"; transcript_name "Lysmd2-201"; exon_number 1; exon_id "ENSMUSE00000274963.6"; level 2; protein_id "ENSMUSP00000034702.5"; transcript_support_level "1"; mgi_id "MGI:1917332"; tag "basic"; tag "Ensembl_canonical"; tag "GENCODE_Primary"; tag "appris_principal_1"; tag "CCDS"; ccdsid "CCDS40693.1"; havana_gene "OTTMUSG00000062850.1"; havana_transcript "OTTMUST00000153067.1";
chr9	ENSEMBL_gcm37	exon	75533023	75533319	0.0898734263106882	+	.	gene_id "ENSMUSG00000032184.6"; transcript_id "ENSMUSG00000032184.6_tx_2"; exon_id "chr9_75533023_75533319_+"; exonnum "1"; txlen "1264";
chr9	HAVANA	gene	75533023	75545053	0	+	.	gene_id "ENSMUSG00000032184.6"; gene_type "protein_coding"; gene_name "Lysmd2"; level 2; mgi_id "MGI:1917332"; havana_gene "OTTMUSG00000062850.1";
chr9	HAVANA	transcript	75533023	75545053	0	+	.	gene_id "ENSMUSG00000032184.6"; transcript_id "ENSMUST00000034702.6"; gene_type "protein_coding"; gene_name "Lysmd2"; transcript_type "protein_coding"; transcript_name "Lysmd2-201"; level 2; protein_id "ENSMUSP00000034702.5"; transcript_support_level "1"; mgi_id "MGI:1917332"; tag "basic"; tag "Ensembl_canonical"; tag "GENCODE_Primary"; tag "appris_principal_1"; tag "CCDS"; ccdsid "CCDS40693.1"; havana_gene "OTTMUSG00000062850.1"; havana_transcript "OTTMUST00000153067.1";
chr9	HAVANA	UTR	75533041	75533046	0	+	.	gene_id "ENSMUSG00000032184.6"; transcript_id "ENSMUST00000214961.2"; gene_type "protein_coding"; gene_name "Lysmd2"; transcript_type "nonsense_mediated_decay"; transcript_name "Lysmd2-203"; exon_number 1; exon_id "ENSMUSE00001401104.2"; level 2; protein_id "ENSMUSP00000149065.2"; transcript_support_level "5"; mgi_id "MGI:1917332"; tag "not_organism_supported"; havana_gene "OTTMUSG00000062850.1"; havana_transcript "OTTMUST00000153073.1";
chr9	HAVANA	exon	75533041	75533306	0	+	.	gene_id "ENSMUSG00000032184.6"; transcript_id "ENSMUST00000214961.2"; gene_type "protein_coding"; gene_name "Lysmd2"; transcript_type "nonsense_mediated_decay"; transcript_name "Lysmd2-203"; exon_number 1; exon_id "ENSMUSE00001401104.2"; level 2; protein_id "ENSMUSP00000149065.2"; transcript_support_level "5"; mgi_id "MGI:1917332"; tag "not_organism_supported"; havana_gene "OTTMUSG00000062850.1"; havana_transcript "OTTMUST00000153073.1";
chr9	HAVANA	transcript	75533041	75544590	0	+	.	gene_id "ENSMUSG00000032184.6"; transcript_id "ENSMUST00000214961.2"; gene_type "protein_coding"; gene_name "Lysmd2"; transcript_type "nonsense_mediated_decay"; transcript_name "Lysmd2-203"; level 2; protein_id "ENSMUSP00000149065.2"; transcript_support_level "5"; mgi_id "MGI:1917332"; tag "not_organism_supported"; havana_gene "OTTMUSG00000062850.1"; havana_transcript "OTTMUST00000153073.1";
chr9	HAVANA	start_codon	75533047	75533049	0	+	0	gene_id "ENSMUSG00000032184.6"; transcript_id "ENSMUST00000034702.6"; gene_type "protein_coding"; gene_name "Lysmd2"; transcript_type "protein_coding"; transcript_name "Lysmd2-201"; exon_number 1; exon_id "ENSMUSE00000274963.6"; level 2; protein_id "ENSMUSP00000034702.5"; transcript_support_level "1"; mgi_id "MGI:1917332"; tag "basic"; tag "Ensembl_canonical"; tag "GENCODE_Primary"; tag "appris_principal_1"; tag "CCDS"; ccdsid "CCDS40693.1"; havana_gene "OTTMUSG00000062850.1"; havana_transcript "OTTMUST00000153067.1";
chr9	HAVANA	start_codon	75533047	75533049	0	+	0	gene_id "ENSMUSG00000032184.6"; transcript_id "ENSMUST00000214961.2"; gene_type "protein_coding"; gene_name "Lysmd2"; transcript_type "nonsense_mediated_decay"; transcript_name "Lysmd2-203"; exon_number 1; exon_id "ENSMUSE00001401104.2"; level 2; protein_id "ENSMUSP00000149065.2"; transcript_support_level "5"; mgi_id "MGI:1917332"; tag "not_organism_supported"; havana_gene "OTTMUSG00000062850.1"; havana_transcript "OTTMUST00000153073.1";
chr9	HAVANA	CDS	75533047	75533306	0	+	0	gene_id "ENSMUSG00000032184.6"; transcript_id "ENSMUST00000214961.2"; gene_type "protein_coding"; gene_name "Lysmd2"; transcript_type "nonsense_mediated_decay"; transcript_name "Lysmd2-203"; exon_number 1; exon_id "ENSMUSE00001401104.2"; level 2; protein_id "ENSMUSP00000149065.2"; transcript_support_level "5"; mgi_id "MGI:1917332"; tag "not_organism_supported"; havana_gene "OTTMUSG00000062850.1"; havana_transcript "OTTMUST00000153073.1";
chr9	HAVANA	CDS	75533047	75533319	0	+	0	gene_id "ENSMUSG00000032184.6"; transcript_id "ENSMUST00000034702.6"; gene_type "protein_coding"; gene_name "Lysmd2"; transcript_type "protein_coding"; transcript_name "Lysmd2-201"; exon_number 1; exon_id "ENSMUSE00000274963.6"; level 2; protein_id "ENSMUSP00000034702.5"; transcript_support_level "1"; mgi_id "MGI:1917332"; tag "basic"; tag "Ensembl_canonical"; tag "GENCODE_Primary"; tag "appris_principal_1"; tag "CCDS"; ccdsid "CCDS40693.1"; havana_gene "OTTMUSG00000062850.1"; havana_transcript "OTTMUST00000153067.1";
chr9	HAVANA	exon	75533520	75533873	0	+	.	gene_id "ENSMUSG00000032184.6"; transcript_id "ENSMUST00000213292.2"; gene_type "protein_coding"; gene_name "Lysmd2"; transcript_type "protein_coding_CDS_not_defined"; transcript_name "Lysmd2-202"; exon_number 1; exon_id "ENSMUSE00001396165.2"; level 2; transcript_support_level "1"; mgi_id "MGI:1917332"; havana_gene "OTTMUSG00000062850.1"; havana_transcript "OTTMUST00000153074.1";
chr9	HAVANA	transcript	75533520	75545048	0	+	.	gene_id "ENSMUSG00000032184.6"; transcript_id "ENSMUST00000213292.2"; gene_type "protein_coding"; gene_name "Lysmd2"; transcript_type "protein_coding_CDS_not_defined"; transcript_name "Lysmd2-202"; level 2; transcript_support_level "1"; mgi_id "MGI:1917332"; havana_gene "OTTMUSG00000062850.1"; havana_transcript "OTTMUST00000153074.1";
chr9	sragcm37_mid	exon	75533794	75533873	0.0898734263106882	+	.	gene_id "ENSMUSG00000032184.6"; transcript_id "ENSMUSG00000032184.6_tx_2"; exon_id "chr9_75533794_75533873_+"; exonnum "2"; txlen "1264";
chr9	HAVANA	CDS	75542668	75542719	0	+	1	gene_id "ENSMUSG00000032184.6"; transcript_id "ENSMUST00000214961.2"; gene_type "protein_coding"; gene_name "Lysmd2"; transcript_type "nonsense_mediated_decay"; transcript_name "Lysmd2-203"; exon_number 2; exon_id "ENSMUSE00001400673.2"; level 2; protein_id "ENSMUSP00000149065.2"; transcript_support_level "5"; mgi_id "MGI:1917332"; tag "not_organism_supported"; havana_gene "OTTMUSG00000062850.1"; havana_transcript "OTTMUST00000153073.1";
chr9	HAVANA	exon	75542668	75542999	0	+	.	gene_id "ENSMUSG00000032184.6"; transcript_id "ENSMUST00000034702.6"; gene_type "protein_coding"; gene_name "Lysmd2"; transcript_type "protein_coding"; transcript_name "Lysmd2-201"; exon_number 2; exon_id "ENSMUSE00000217493.2"; level 2; protein_id "ENSMUSP00000034702.5"; transcript_support_level "1"; mgi_id "MGI:1917332"; tag "basic"; tag "Ensembl_canonical"; tag "GENCODE_Primary"; tag "appris_principal_1"; tag "CCDS"; ccdsid "CCDS40693.1"; havana_gene "OTTMUSG00000062850.1"; havana_transcript "OTTMUST00000153067.1";
chr9	HAVANA	CDS	75542668	75542999	0	+	0	gene_id "ENSMUSG00000032184.6"; transcript_id "ENSMUST00000034702.6"; gene_type "protein_coding"; gene_name "Lysmd2"; transcript_type "protein_coding"; transcript_name "Lysmd2-201"; exon_number 2; exon_id "ENSMUSE00000217493.2"; level 2; protein_id "ENSMUSP00000034702.5"; transcript_support_level "1"; mgi_id "MGI:1917332"; tag "basic"; tag "Ensembl_canonical"; tag "GENCODE_Primary"; tag "appris_principal_1"; tag "CCDS"; ccdsid "CCDS40693.1"; havana_gene "OTTMUSG00000062850.1"; havana_transcript "OTTMUST00000153067.1";
chr9	HAVANA	exon	75542668	75542999	0	+	.	gene_id "ENSMUSG00000032184.6"; transcript_id "ENSMUST00000214961.2"; gene_type "protein_coding"; gene_name "Lysmd2"; transcript_type "nonsense_mediated_decay"; transcript_name "Lysmd2-203"; exon_number 2; exon_id "ENSMUSE00001400673.2"; level 2; protein_id "ENSMUSP00000149065.2"; transcript_support_level "5"; mgi_id "MGI:1917332"; tag "not_organism_supported"; havana_gene "OTTMUSG00000062850.1"; havana_transcript "OTTMUST00000153073.1";
chr9	HAVANA	exon	75542668	75542999	0	+	.	gene_id "ENSMUSG00000032184.6"; transcript_id "ENSMUST00000213292.2"; gene_type "protein_coding"; gene_name "Lysmd2"; transcript_type "protein_coding_CDS_not_defined"; transcript_name "Lysmd2-202"; exon_number 2; exon_id "ENSMUSE00001398126.2"; level 2; transcript_support_level "1"; mgi_id "MGI:1917332"; havana_gene "OTTMUSG00000062850.1"; havana_transcript "OTTMUST00000153074.1";
chr9	ENSEMBL_gcm37	exon	75542668	75542999	0.0898734263106882	+	.	gene_id "ENSMUSG00000032184.6"; transcript_id "ENSMUSG00000032184.6_tx_2"; exon_id "chr9_75542668_75542999_+"; exonnum "3"; txlen "1264";
chr9	HAVANA	stop_codon	75542720	75542722	0	+	0	gene_id "ENSMUSG00000032184.6"; transcript_id "ENSMUST00000214961.2"; gene_type "protein_coding"; gene_name "Lysmd2"; transcript_type "nonsense_mediated_decay"; transcript_name "Lysmd2-203"; exon_number 2; exon_id "ENSMUSE00001400673.2"; level 2; protein_id "ENSMUSP00000149065.2"; transcript_support_level "5"; mgi_id "MGI:1917332"; tag "not_organism_supported"; havana_gene "OTTMUSG00000062850.1"; havana_transcript "OTTMUST00000153073.1";
chr9	HAVANA	UTR	75542720	75542999	0	+	.	gene_id "ENSMUSG00000032184.6"; transcript_id "ENSMUST00000214961.2"; gene_type "protein_coding"; gene_name "Lysmd2"; transcript_type "nonsense_mediated_decay"; transcript_name "Lysmd2-203"; exon_number 2; exon_id "ENSMUSE00001400673.2"; level 2; protein_id "ENSMUSP00000149065.2"; transcript_support_level "5"; mgi_id "MGI:1917332"; tag "not_organism_supported"; havana_gene "OTTMUSG00000062850.1"; havana_transcript "OTTMUST00000153073.1";
chr9	HAVANA	CDS	75544494	75544533	0	+	1	gene_id "ENSMUSG00000032184.6"; transcript_id "ENSMUST00000034702.6"; gene_type "protein_coding"; gene_name "Lysmd2"; transcript_type "protein_coding"; transcript_name "Lysmd2-201"; exon_number 3; exon_id "ENSMUSE00000217491.6"; level 2; protein_id "ENSMUSP00000034702.5"; transcript_support_level "1"; mgi_id "MGI:1917332"; tag "basic"; tag "Ensembl_canonical"; tag "GENCODE_Primary"; tag "appris_principal_1"; tag "CCDS"; ccdsid "CCDS40693.1"; havana_gene "OTTMUSG00000062850.1"; havana_transcript "OTTMUST00000153067.1";
chr9	HAVANA	exon	75544494	75544590	0	+	.	gene_id "ENSMUSG00000032184.6"; transcript_id "ENSMUST00000214961.2"; gene_type "protein_coding"; gene_name "Lysmd2"; transcript_type "nonsense_mediated_decay"; transcript_name "Lysmd2-203"; exon_number 3; exon_id "ENSMUSE00001396324.2"; level 2; protein_id "ENSMUSP00000149065.2"; transcript_support_level "5"; mgi_id "MGI:1917332"; tag "not_organism_supported"; havana_gene "OTTMUSG00000062850.1"; havana_transcript "OTTMUST00000153073.1";
chr9	HAVANA	UTR	75544494	75544590	0	+	.	gene_id "ENSMUSG00000032184.6"; transcript_id "ENSMUST00000214961.2"; gene_type "protein_coding"; gene_name "Lysmd2"; transcript_type "nonsense_mediated_decay"; transcript_name "Lysmd2-203"; exon_number 3; exon_id "ENSMUSE00001396324.2"; level 2; protein_id "ENSMUSP00000149065.2"; transcript_support_level "5"; mgi_id "MGI:1917332"; tag "not_organism_supported"; havana_gene "OTTMUSG00000062850.1"; havana_transcript "OTTMUST00000153073.1";
chr9	HAVANA	exon	75544494	75545048	0	+	.	gene_id "ENSMUSG00000032184.6"; transcript_id "ENSMUST00000213292.2"; gene_type "protein_coding"; gene_name "Lysmd2"; transcript_type "protein_coding_CDS_not_defined"; transcript_name "Lysmd2-202"; exon_number 3; exon_id "ENSMUSE00001400520.2"; level 2; transcript_support_level "1"; mgi_id "MGI:1917332"; havana_gene "OTTMUSG00000062850.1"; havana_transcript "OTTMUST00000153074.1";
chr9	ENSEMBL_gcm37	exon	75544494	75545048	0.0898734263106882	+	.	gene_id "ENSMUSG00000032184.6"; transcript_id "ENSMUSG00000032184.6_tx_2"; exon_id "chr9_75544494_75545048_+"; exonnum "4"; txlen "1264";
chr9	HAVANA	exon	75544494	75545053	0	+	.	gene_id "ENSMUSG00000032184.6"; transcript_id "ENSMUST00000034702.6"; gene_type "protein_coding"; gene_name "Lysmd2"; transcript_type "protein_coding"; transcript_name "Lysmd2-201"; exon_number 3; exon_id "ENSMUSE00000217491.6"; level 2; protein_id "ENSMUSP00000034702.5"; transcript_support_level "1"; mgi_id "MGI:1917332"; tag "basic"; tag "Ensembl_canonical"; tag "GENCODE_Primary"; tag "appris_principal_1"; tag "CCDS"; ccdsid "CCDS40693.1"; havana_gene "OTTMUSG00000062850.1"; havana_transcript "OTTMUST00000153067.1";
chr9	HAVANA	stop_codon	75544534	75544536	0	+	0	gene_id "ENSMUSG00000032184.6"; transcript_id "ENSMUST00000034702.6"; gene_type "protein_coding"; gene_name "Lysmd2"; transcript_type "protein_coding"; transcript_name "Lysmd2-201"; exon_number 3; exon_id "ENSMUSE00000217491.6"; level 2; protein_id "ENSMUSP00000034702.5"; transcript_support_level "1"; mgi_id "MGI:1917332"; tag "basic"; tag "Ensembl_canonical"; tag "GENCODE_Primary"; tag "appris_principal_1"; tag "CCDS"; ccdsid "CCDS40693.1"; havana_gene "OTTMUSG00000062850.1"; havana_transcript "OTTMUST00000153067.1";
chr9	HAVANA	UTR	75544534	75545053	0	+	.	gene_id "ENSMUSG00000032184.6"; transcript_id "ENSMUST00000034702.6"; gene_type "protein_coding"; gene_name "Lysmd2"; transcript_type "protein_coding"; transcript_name "Lysmd2-201"; exon_number 3; exon_id "ENSMUSE00000217491.6"; level 2; protein_id "ENSMUSP00000034702.5"; transcript_support_level "1"; mgi_id "MGI:1917332"; tag "basic"; tag "Ensembl_canonical"; tag "GENCODE_Primary"; tag "appris_principal_1"; tag "CCDS"; ccdsid "CCDS40693.1"; havana_gene "OTTMUSG00000062850.1"; havana_transcript "OTTMUST00000153067.1";
chr9	HAVANA	gene	75573934	75574621	0	+	.	gene_id "ENSMUSG00000102176.2"; gene_type "TEC"; gene_name "Gm37871"; level 2; mgi_id "MGI:5611099"; havana_gene "OTTMUSG00000047757.1";
chr9	HAVANA	transcript	75573934	75574621	0	+	.	gene_id "ENSMUSG00000102176.2"; transcript_id "ENSMUST00000194973.2"; gene_type "TEC"; gene_name "Gm37871"; transcript_type "TEC"; transcript_name "Gm37871-201"; level 2; transcript_support_level "NA"; mgi_id "MGI:5611099"; tag "not_organism_supported"; tag "basic"; tag "Ensembl_canonical"; tag "GENCODE_Primary"; havana_gene "OTTMUSG00000047757.1"; havana_transcript "OTTMUST00000122979.1";
chr9	HAVANA	exon	75573934	75574621	0	+	.	gene_id "ENSMUSG00000102176.2"; transcript_id "ENSMUST00000194973.2"; gene_type "TEC"; gene_name "Gm37871"; transcript_type "TEC"; transcript_name "Gm37871-201"; exon_number 1; exon_id "ENSMUSE00001341790.2"; level 2; transcript_support_level "NA"; mgi_id "MGI:5611099"; tag "not_organism_supported"; tag "basic"; tag "Ensembl_canonical"; tag "GENCODE_Primary"; havana_gene "OTTMUSG00000047757.1"; havana_transcript "OTTMUST00000122979.1";
chr9	HAVANA	exon	75574713	75574825	0	+	.	gene_id "ENSMUSG00000132019.1"; transcript_id "ENSMUST00000309732.1"; gene_type "lncRNA"; gene_name "ENSMUSG00000132019"; transcript_type "lncRNA"; transcript_name "ENSMUST00000309732"; exon_number 1; exon_id "ENSMUSE00001611670.1"; level 2; tag "basic"; tag "Ensembl_canonical"; tag "GENCODE_Primary"; tag "TAGENE";
chr9	HAVANA	gene	75574713	75576729	0	+	.	gene_id "ENSMUSG00000132019.1"; gene_type "lncRNA"; gene_name "ENSMUSG00000132019"; level 2;
chr9	HAVANA	transcript	75574713	75576729	0	+	.	gene_id "ENSMUSG00000132019.1"; transcript_id "ENSMUST00000309732.1"; gene_type "lncRNA"; gene_name "ENSMUSG00000132019"; transcript_type "lncRNA"; transcript_name "ENSMUST00000309732"; level 2; tag "basic"; tag "Ensembl_canonical"; tag "GENCODE_Primary"; tag "TAGENE";
chr9	HAVANA	exon	75576376	75576729	0	+	.	gene_id "ENSMUSG00000132019.1"; transcript_id "ENSMUST00000309732.1"; gene_type "lncRNA"; gene_name "ENSMUSG00000132019"; transcript_type "lncRNA"; transcript_name "ENSMUST00000309732"; exon_number 2; exon_id "ENSMUSE00001611669.1"; level 2; tag "basic"; tag "Ensembl_canonical"; tag "GENCODE_Primary"; tag "TAGENE";
chr9	HAVANA	UTR	75682646	75683374	0	+	.	gene_id "ENSMUSG00000032179.8"; transcript_id "ENSMUST00000012281.8"; gene_type "protein_coding"; gene_name "Bmp5"; transcript_type "protein_coding"; transcript_name "Bmp5-201"; exon_number 1; exon_id "ENSMUSE00000375442.7"; level 2; protein_id "ENSMUSP00000012281.8"; transcript_support_level "1"; mgi_id "MGI:88181"; tag "basic"; tag "Ensembl_canonical"; tag "GENCODE_Primary"; tag "appris_principal_1"; tag "CCDS"; ccdsid "CCDS23348.1"; havana_gene "OTTMUSG00000021529.1"; havana_transcript "OTTMUST00000051064.1";
chr9	HAVANA	exon	75682646	75683864	0	+	.	gene_id "ENSMUSG00000032179.8"; transcript_id "ENSMUST00000012281.8"; gene_type "protein_coding"; gene_name "Bmp5"; transcript_type "protein_coding"; transcript_name "Bmp5-201"; exon_number 1; exon_id "ENSMUSE00000375442.7"; level 2; protein_id "ENSMUSP00000012281.8"; transcript_support_level "1"; mgi_id "MGI:88181"; tag "basic"; tag "Ensembl_canonical"; tag "GENCODE_Primary"; tag "appris_principal_1"; tag "CCDS"; ccdsid "CCDS23348.1"; havana_gene "OTTMUSG00000021529.1"; havana_transcript "OTTMUST00000051064.1";
chr9	HAVANA	gene	75682646	75807592	0	+	.	gene_id "ENSMUSG00000032179.8"; gene_type "protein_coding"; gene_name "Bmp5"; level 2; mgi_id "MGI:88181"; havana_gene "OTTMUSG00000021529.1";
chr9	HAVANA	transcript	75682646	75807592	0	+	.	gene_id "ENSMUSG00000032179.8"; transcript_id "ENSMUST00000012281.8"; gene_type "protein_coding"; gene_name "Bmp5"; transcript_type "protein_coding"; transcript_name "Bmp5-201"; level 2; protein_id "ENSMUSP00000012281.8"; transcript_support_level "1"; mgi_id "MGI:88181"; tag "basic"; tag "Ensembl_canonical"; tag "GENCODE_Primary"; tag "appris_principal_1"; tag "CCDS"; ccdsid "CCDS23348.1"; havana_gene "OTTMUSG00000021529.1"; havana_transcript "OTTMUST00000051064.1";
chr9	HAVANA	start_codon	75683375	75683377	0	+	0	gene_id "ENSMUSG00000032179.8"; transcript_id "ENSMUST00000012281.8"; gene_type "protein_coding"; gene_name "Bmp5"; transcript_type "protein_coding"; transcript_name "Bmp5-201"; exon_number 1; exon_id "ENSMUSE00000375442.7"; level 2; protein_id "ENSMUSP00000012281.8"; transcript_support_level "1"; mgi_id "MGI:88181"; tag "basic"; tag "Ensembl_canonical"; tag "GENCODE_Primary"; tag "appris_principal_1"; tag "CCDS"; ccdsid "CCDS23348.1"; havana_gene "OTTMUSG00000021529.1"; havana_transcript "OTTMUST00000051064.1";
chr9	HAVANA	CDS	75683375	75683864	0	+	0	gene_id "ENSMUSG00000032179.8"; transcript_id "ENSMUST00000012281.8"; gene_type "protein_coding"; gene_name "Bmp5"; transcript_type "protein_coding"; transcript_name "Bmp5-201"; exon_number 1; exon_id "ENSMUSE00000375442.7"; level 2; protein_id "ENSMUSP00000012281.8"; transcript_support_level "1"; mgi_id "MGI:88181"; tag "basic"; tag "Ensembl_canonical"; tag "GENCODE_Primary"; tag "appris_principal_1"; tag "CCDS"; ccdsid "CCDS23348.1"; havana_gene "OTTMUSG00000021529.1"; havana_transcript "OTTMUST00000051064.1";
chr9	sragcm37_es	exon	75731965	75732079	112.480864752478	+	.	gene_id "ENSMUSG00000032179.8"; transcript_id "ENSMUSG00000032179.8_tx_2"; exon_id "chr9_75731965_75732079_+"; exonnum "1"; txlen "2718";
chr9	sragcm37_es	exon	75731965	75732079	5.34019405390534	+	.	gene_id "ENSMUSG00000032179.8"; transcript_id "ENSMUSG00000032179.8_tx_3"; exon_id "chr9_75731965_75732079_+"; exonnum "1"; txlen "2850";
chr9	sragcm37_mid	exon	75734337	75734468	5.34019405390534	+	.	gene_id "ENSMUSG00000032179.8"; transcript_id "ENSMUSG00000032179.8_tx_3"; exon_id "chr9_75734337_75734468_+"; exonnum "2"; txlen "2850";
chr9	HAVANA	exon	75735300	75735492	0	+	.	gene_id "ENSMUSG00000032179.8"; transcript_id "ENSMUST00000012281.8"; gene_type "protein_coding"; gene_name "Bmp5"; transcript_type "protein_coding"; transcript_name "Bmp5-201"; exon_number 2; exon_id "ENSMUSE00000217447.4"; level 2; protein_id "ENSMUSP00000012281.8"; transcript_support_level "1"; mgi_id "MGI:88181"; tag "basic"; tag "Ensembl_canonical"; tag "GENCODE_Primary"; tag "appris_principal_1"; tag "CCDS"; ccdsid "CCDS23348.1"; havana_gene "OTTMUSG00000021529.1"; havana_transcript "OTTMUST00000051064.1";
chr9	HAVANA	CDS	75735300	75735492	0	+	2	gene_id "ENSMUSG00000032179.8"; transcript_id "ENSMUST00000012281.8"; gene_type "protein_coding"; gene_name "Bmp5"; transcript_type "protein_coding"; transcript_name "Bmp5-201"; exon_number 2; exon_id "ENSMUSE00000217447.4"; level 2; protein_id "ENSMUSP00000012281.8"; transcript_support_level "1"; mgi_id "MGI:88181"; tag "basic"; tag "Ensembl_canonical"; tag "GENCODE_Primary"; tag "appris_principal_1"; tag "CCDS"; ccdsid "CCDS23348.1"; havana_gene "OTTMUSG00000021529.1"; havana_transcript "OTTMUST00000051064.1";
chr9	ENSEMBL_gcm37	exon	75735300	75735492	112.480864752478	+	.	gene_id "ENSMUSG00000032179.8"; transcript_id "ENSMUSG00000032179.8_tx_2"; exon_id "chr9_75735300_75735492_+"; exonnum "2"; txlen "2718";
chr9	ENSEMBL_gcm37	exon	75735300	75735492	5.34019405390534	+	.	gene_id "ENSMUSG00000032179.8"; transcript_id "ENSMUSG00000032179.8_tx_3"; exon_id "chr9_75735300_75735492_+"; exonnum "3"; txlen "2850";
chr9	HAVANA	exon	75735304	75735492	0	+	.	gene_id "ENSMUSG00000032179.8"; transcript_id "ENSMUST00000137213.2"; gene_type "protein_coding"; gene_name "Bmp5"; transcript_type "protein_coding_CDS_not_defined"; transcript_name "Bmp5-202"; exon_number 1; exon_id "ENSMUSE00000724590.2"; level 2; transcript_support_level "3"; mgi_id "MGI:88181"; havana_gene "OTTMUSG00000021529.1"; havana_transcript "OTTMUST00000051271.1";
chr9	HAVANA	transcript	75735304	75750882	0	+	.	gene_id "ENSMUSG00000032179.8"; transcript_id "ENSMUST00000137213.2"; gene_type "protein_coding"; gene_name "Bmp5"; transcript_type "protein_coding_CDS_not_defined"; transcript_name "Bmp5-202"; level 2; transcript_support_level "3"; mgi_id "MGI:88181"; havana_gene "OTTMUSG00000021529.1"; havana_transcript "OTTMUST00000051271.1";
chr9	HAVANA	exon	75746827	75746975	0	+	.	gene_id "ENSMUSG00000032179.8"; transcript_id "ENSMUST00000012281.8"; gene_type "protein_coding"; gene_name "Bmp5"; transcript_type "protein_coding"; transcript_name "Bmp5-201"; exon_number 3; exon_id "ENSMUSE00001256588.2"; level 2; protein_id "ENSMUSP00000012281.8"; transcript_support_level "1"; mgi_id "MGI:88181"; tag "basic"; tag "Ensembl_canonical"; tag "GENCODE_Primary"; tag "appris_principal_1"; tag "CCDS"; ccdsid "CCDS23348.1"; havana_gene "OTTMUSG00000021529.1"; havana_transcript "OTTMUST00000051064.1";
chr9	HAVANA	CDS	75746827	75746975	0	+	1	gene_id "ENSMUSG00000032179.8"; transcript_id "ENSMUST00000012281.8"; gene_type "protein_coding"; gene_name "Bmp5"; transcript_type "protein_coding"; transcript_name "Bmp5-201"; exon_number 3; exon_id "ENSMUSE00001256588.2"; level 2; protein_id "ENSMUSP00000012281.8"; transcript_support_level "1"; mgi_id "MGI:88181"; tag "basic"; tag "Ensembl_canonical"; tag "GENCODE_Primary"; tag "appris_principal_1"; tag "CCDS"; ccdsid "CCDS23348.1"; havana_gene "OTTMUSG00000021529.1"; havana_transcript "OTTMUST00000051064.1";
chr9	HAVANA	exon	75746827	75746975	0	+	.	gene_id "ENSMUSG00000032179.8"; transcript_id "ENSMUST00000137213.2"; gene_type "protein_coding"; gene_name "Bmp5"; transcript_type "protein_coding_CDS_not_defined"; transcript_name "Bmp5-202"; exon_number 2; exon_id "ENSMUSE00001295232.2"; level 2; transcript_support_level "3"; mgi_id "MGI:88181"; havana_gene "OTTMUSG00000021529.1"; havana_transcript "OTTMUST00000051271.1";
chr9	ENSEMBL_gcm37	exon	75746827	75746975	112.480864752478	+	.	gene_id "ENSMUSG00000032179.8"; transcript_id "ENSMUSG00000032179.8_tx_2"; exon_id "chr9_75746827_75746975_+"; exonnum "3"; txlen "2718";
chr9	ENSEMBL_gcm37	exon	75746827	75746975	5.34019405390534	+	.	gene_id "ENSMUSG00000032179.8"; transcript_id "ENSMUSG00000032179.8_tx_3"; exon_id "chr9_75746827_75746975_+"; exonnum "4"; txlen "2850";
chr9	HAVANA	exon	75750680	75750882	0	+	.	gene_id "ENSMUSG00000032179.8"; transcript_id "ENSMUST00000137213.2"; gene_type "protein_coding"; gene_name "Bmp5"; transcript_type "protein_coding_CDS_not_defined"; transcript_name "Bmp5-202"; exon_number 3; exon_id "ENSMUSE00000839535.2"; level 2; transcript_support_level "3"; mgi_id "MGI:88181"; havana_gene "OTTMUSG00000021529.1"; havana_transcript "OTTMUST00000051271.1";
chr9	HAVANA	exon	75780537	75780731	0	+	.	gene_id "ENSMUSG00000032179.8"; transcript_id "ENSMUST00000012281.8"; gene_type "protein_coding"; gene_name "Bmp5"; transcript_type "protein_coding"; transcript_name "Bmp5-201"; exon_number 4; exon_id "ENSMUSE00000274577.4"; level 2; protein_id "ENSMUSP00000012281.8"; transcript_support_level "1"; mgi_id "MGI:88181"; tag "basic"; tag "Ensembl_canonical"; tag "GENCODE_Primary"; tag "appris_principal_1"; tag "CCDS"; ccdsid "CCDS23348.1"; havana_gene "OTTMUSG00000021529.1"; havana_transcript "OTTMUST00000051064.1";
chr9	HAVANA	CDS	75780537	75780731	0	+	2	gene_id "ENSMUSG00000032179.8"; transcript_id "ENSMUST00000012281.8"; gene_type "protein_coding"; gene_name "Bmp5"; transcript_type "protein_coding"; transcript_name "Bmp5-201"; exon_number 4; exon_id "ENSMUSE00000274577.4"; level 2; protein_id "ENSMUSP00000012281.8"; transcript_support_level "1"; mgi_id "MGI:88181"; tag "basic"; tag "Ensembl_canonical"; tag "GENCODE_Primary"; tag "appris_principal_1"; tag "CCDS"; ccdsid "CCDS23348.1"; havana_gene "OTTMUSG00000021529.1"; havana_transcript "OTTMUST00000051064.1";
chr9	ENSEMBL_gcm37	exon	75780537	75780731	112.480864752478	+	.	gene_id "ENSMUSG00000032179.8"; transcript_id "ENSMUSG00000032179.8_tx_2"; exon_id "chr9_75780537_75780731_+"; exonnum "4"; txlen "2718";
chr9	ENSEMBL_gcm37	exon	75780537	75780731	5.34019405390534	+	.	gene_id "ENSMUSG00000032179.8"; transcript_id "ENSMUSG00000032179.8_tx_3"; exon_id "chr9_75780537_75780731_+"; exonnum "5"; txlen "2850";
chr9	HAVANA	gene	75783542	75784995	0	+	.	gene_id "ENSMUSG00000110817.2"; gene_type "TEC"; gene_name "Gm47723"; level 2; mgi_id "MGI:6096853"; havana_gene "OTTMUSG00000062781.1";
chr9	HAVANA	transcript	75783542	75784995	0	+	.	gene_id "ENSMUSG00000110817.2"; transcript_id "ENSMUST00000215680.2"; gene_type "TEC"; gene_name "Gm47723"; transcript_type "TEC"; transcript_name "Gm47723-201"; level 2; transcript_support_level "NA"; mgi_id "MGI:6096853"; tag "basic"; tag "Ensembl_canonical"; tag "GENCODE_Primary"; havana_gene "OTTMUSG00000062781.1"; havana_transcript "OTTMUST00000152891.1";
chr9	HAVANA	exon	75783542	75784995	0	+	.	gene_id "ENSMUSG00000110817.2"; transcript_id "ENSMUST00000215680.2"; gene_type "TEC"; gene_name "Gm47723"; transcript_type "TEC"; transcript_name "Gm47723-201"; exon_number 1; exon_id "ENSMUSE00001396786.2"; level 2; transcript_support_level "NA"; mgi_id "MGI:6096853"; tag "basic"; tag "Ensembl_canonical"; tag "GENCODE_Primary"; havana_gene "OTTMUSG00000062781.1"; havana_transcript "OTTMUST00000152891.1";
chr9	HAVANA	exon	75793920	75793996	0	+	.	gene_id "ENSMUSG00000032179.8"; transcript_id "ENSMUST00000012281.8"; gene_type "protein_coding"; gene_name "Bmp5"; transcript_type "protein_coding"; transcript_name "Bmp5-201"; exon_number 5; exon_id "ENSMUSE00000531747.2"; level 2; protein_id "ENSMUSP00000012281.8"; transcript_support_level "1"; mgi_id "MGI:88181"; tag "basic"; tag "Ensembl_canonical"; tag "GENCODE_Primary"; tag "appris_principal_1"; tag "CCDS"; ccdsid "CCDS23348.1"; havana_gene "OTTMUSG00000021529.1"; havana_transcript "OTTMUST00000051064.1";
chr9	HAVANA	CDS	75793920	75793996	0	+	2	gene_id "ENSMUSG00000032179.8"; transcript_id "ENSMUST00000012281.8"; gene_type "protein_coding"; gene_name "Bmp5"; transcript_type "protein_coding"; transcript_name "Bmp5-201"; exon_number 5; exon_id "ENSMUSE00000531747.2"; level 2; protein_id "ENSMUSP00000012281.8"; transcript_support_level "1"; mgi_id "MGI:88181"; tag "basic"; tag "Ensembl_canonical"; tag "GENCODE_Primary"; tag "appris_principal_1"; tag "CCDS"; ccdsid "CCDS23348.1"; havana_gene "OTTMUSG00000021529.1"; havana_transcript "OTTMUST00000051064.1";
chr9	ENSEMBL_gcm37	exon	75793920	75793996	112.480864752478	+	.	gene_id "ENSMUSG00000032179.8"; transcript_id "ENSMUSG00000032179.8_tx_2"; exon_id "chr9_75793920_75793996_+"; exonnum "5"; txlen "2718";
chr9	ENSEMBL_gcm37	exon	75793920	75793996	5.34019405390534	+	.	gene_id "ENSMUSG00000032179.8"; transcript_id "ENSMUSG00000032179.8_tx_3"; exon_id "chr9_75793920_75793996_+"; exonnum "6"; txlen "2850";
chr9	HAVANA	exon	75800976	75801086	0	+	.	gene_id "ENSMUSG00000032179.8"; transcript_id "ENSMUST00000012281.8"; gene_type "protein_coding"; gene_name "Bmp5"; transcript_type "protein_coding"; transcript_name "Bmp5-201"; exon_number 6; exon_id "ENSMUSE00000531746.2"; level 2; protein_id "ENSMUSP00000012281.8"; transcript_support_level "1"; mgi_id "MGI:88181"; tag "basic"; tag "Ensembl_canonical"; tag "GENCODE_Primary"; tag "appris_principal_1"; tag "CCDS"; ccdsid "CCDS23348.1"; havana_gene "OTTMUSG00000021529.1"; havana_transcript "OTTMUST00000051064.1";
chr9	HAVANA	CDS	75800976	75801086	0	+	0	gene_id "ENSMUSG00000032179.8"; transcript_id "ENSMUST00000012281.8"; gene_type "protein_coding"; gene_name "Bmp5"; transcript_type "protein_coding"; transcript_name "Bmp5-201"; exon_number 6; exon_id "ENSMUSE00000531746.2"; level 2; protein_id "ENSMUSP00000012281.8"; transcript_support_level "1"; mgi_id "MGI:88181"; tag "basic"; tag "Ensembl_canonical"; tag "GENCODE_Primary"; tag "appris_principal_1"; tag "CCDS"; ccdsid "CCDS23348.1"; havana_gene "OTTMUSG00000021529.1"; havana_transcript "OTTMUST00000051064.1";
chr9	ENSEMBL_gcm37	exon	75800976	75801086	112.480864752478	+	.	gene_id "ENSMUSG00000032179.8"; transcript_id "ENSMUSG00000032179.8_tx_2"; exon_id "chr9_75800976_75801086_+"; exonnum "6"; txlen "2718";
chr9	ENSEMBL_gcm37	exon	75800976	75801086	5.34019405390534	+	.	gene_id "ENSMUSG00000032179.8"; transcript_id "ENSMUSG00000032179.8_tx_3"; exon_id "chr9_75800976_75801086_+"; exonnum "7"; txlen "2850";
chr9	HAVANA	CDS	75805715	75805861	0	+	0	gene_id "ENSMUSG00000032179.8"; transcript_id "ENSMUST00000012281.8"; gene_type "protein_coding"; gene_name "Bmp5"; transcript_type "protein_coding"; transcript_name "Bmp5-201"; exon_number 7; exon_id "ENSMUSE00000333475.6"; level 2; protein_id "ENSMUSP00000012281.8"; transcript_support_level "1"; mgi_id "MGI:88181"; tag "basic"; tag "Ensembl_canonical"; tag "GENCODE_Primary"; tag "appris_principal_1"; tag "CCDS"; ccdsid "CCDS23348.1"; havana_gene "OTTMUSG00000021529.1"; havana_transcript "OTTMUST00000051064.1";
chr9	HAVANA	exon	75805715	75807592	0	+	.	gene_id "ENSMUSG00000032179.8"; transcript_id "ENSMUST00000012281.8"; gene_type "protein_coding"; gene_name "Bmp5"; transcript_type "protein_coding"; transcript_name "Bmp5-201"; exon_number 7; exon_id "ENSMUSE00000333475.6"; level 2; protein_id "ENSMUSP00000012281.8"; transcript_support_level "1"; mgi_id "MGI:88181"; tag "basic"; tag "Ensembl_canonical"; tag "GENCODE_Primary"; tag "appris_principal_1"; tag "CCDS"; ccdsid "CCDS23348.1"; havana_gene "OTTMUSG00000021529.1"; havana_transcript "OTTMUST00000051064.1";
chr9	ENSEMBL_gcm37	exon	75805715	75807592	112.480864752478	+	.	gene_id "ENSMUSG00000032179.8"; transcript_id "ENSMUSG00000032179.8_tx_2"; exon_id "chr9_75805715_75807592_+"; exonnum "7"; txlen "2718";
chr9	ENSEMBL_gcm37	exon	75805715	75807592	5.34019405390534	+	.	gene_id "ENSMUSG00000032179.8"; transcript_id "ENSMUSG00000032179.8_tx_3"; exon_id "chr9_75805715_75807592_+"; exonnum "8"; txlen "2850";
chr9	HAVANA	stop_codon	75805862	75805864	0	+	0	gene_id "ENSMUSG00000032179.8"; transcript_id "ENSMUST00000012281.8"; gene_type "protein_coding"; gene_name "Bmp5"; transcript_type "protein_coding"; transcript_name "Bmp5-201"; exon_number 7; exon_id "ENSMUSE00000333475.6"; level 2; protein_id "ENSMUSP00000012281.8"; transcript_support_level "1"; mgi_id "MGI:88181"; tag "basic"; tag "Ensembl_canonical"; tag "GENCODE_Primary"; tag "appris_principal_1"; tag "CCDS"; ccdsid "CCDS23348.1"; havana_gene "OTTMUSG00000021529.1"; havana_transcript "OTTMUST00000051064.1";
chr9	HAVANA	UTR	75805862	75807592	0	+	.	gene_id "ENSMUSG00000032179.8"; transcript_id "ENSMUST00000012281.8"; gene_type "protein_coding"; gene_name "Bmp5"; transcript_type "protein_coding"; transcript_name "Bmp5-201"; exon_number 7; exon_id "ENSMUSE00000333475.6"; level 2; protein_id "ENSMUSP00000012281.8"; transcript_support_level "1"; mgi_id "MGI:88181"; tag "basic"; tag "Ensembl_canonical"; tag "GENCODE_Primary"; tag "appris_principal_1"; tag "CCDS"; ccdsid "CCDS23348.1"; havana_gene "OTTMUSG00000021529.1"; havana_transcript "OTTMUST00000051064.1";
chr9	sragcm37_es	exon	75816683	75816780	0.0058734399137853	+	.	gene_id "sragcm37_gene_23105"; transcript_id "sragcm37_gene_23105_tx_1"; exon_id "chr9_75816683_75816780_+"; exonnum "1"; txlen "501";
chr9	sragcm37_ss	exon	75817509	75817911	0.0058734399137853	+	.	gene_id "sragcm37_gene_23105"; transcript_id "sragcm37_gene_23105_tx_1"; exon_id "chr9_75817509_75817911_+"; exonnum "2"; txlen "501";
chr9	ENSEMBL	gene	75818704	75818807	0	+	.	gene_id "ENSMUSG00002076790.1"; gene_type "miRNA"; gene_name "Gm54698"; level 3; mgi_id "MGI:6845874";
chr9	ENSEMBL	transcript	75818704	75818807	0	+	.	gene_id "ENSMUSG00002076790.1"; transcript_id "ENSMUST00020181748.1"; gene_type "miRNA"; gene_name "Gm54698"; transcript_type "miRNA"; transcript_name "Gm54698-201"; level 3; mgi_id "MGI:6845874"; tag "basic"; tag "Ensembl_canonical"; tag "GENCODE_Primary";
chr9	ENSEMBL	exon	75818704	75818807	0	+	.	gene_id "ENSMUSG00002076790.1"; transcript_id "ENSMUST00020181748.1"; gene_type "miRNA"; gene_name "Gm54698"; transcript_type "miRNA"; transcript_name "Gm54698-201"; exon_number 1; exon_id "ENSMUSE00011469373.1"; level 3; mgi_id "MGI:6845874"; tag "basic"; tag "Ensembl_canonical"; tag "GENCODE_Primary";
chr9	sragcm37_es	exon	75831414	75831576	0.0258428190569762	+	.	gene_id "sragcm37_gene_12345"; transcript_id "sragcm37_gene_12345_tx_3"; exon_id "chr9_75831414_75831576_+"; exonnum "1"; txlen "878";
chr9	sragcm37_es	exon	75831623	75831788	0.125170927619652	+	.	gene_id "sragcm37_gene_12345"; transcript_id "sragcm37_gene_12345_tx_2"; exon_id "chr9_75831623_75831788_+"; exonnum "1"; txlen "881";
chr9	sragcm37_es	exon	75831829	75832000	0.14767325175415	+	.	gene_id "sragcm37_gene_12345"; transcript_id "sragcm37_gene_12345_tx_1"; exon_id "chr9_75831829_75832000_+"; exonnum "1"; txlen "887";
chr9	sragcm37_mid	exon	75834245	75834400	0.14767325175415	+	.	gene_id "sragcm37_gene_12345"; transcript_id "sragcm37_gene_12345_tx_1"; exon_id "chr9_75834245_75834400_+"; exonnum "2"; txlen "887";
chr9	sragcm37_mid	exon	75834245	75834400	0.125170927619652	+	.	gene_id "sragcm37_gene_12345"; transcript_id "sragcm37_gene_12345_tx_2"; exon_id "chr9_75834245_75834400_+"; exonnum "2"; txlen "881";
chr9	sragcm37_mid	exon	75834245	75834400	0.0258428190569762	+	.	gene_id "sragcm37_gene_12345"; transcript_id "sragcm37_gene_12345_tx_3"; exon_id "chr9_75834245_75834400_+"; exonnum "2"; txlen "878";
chr9	sragcm37_mid	exon	75835454	75835727	0.14767325175415	+	.	gene_id "sragcm37_gene_12345"; transcript_id "sragcm37_gene_12345_tx_1"; exon_id "chr9_75835454_75835727_+"; exonnum "3"; txlen "887";
chr9	sragcm37_mid	exon	75835454	75835727	0.125170927619652	+	.	gene_id "sragcm37_gene_12345"; transcript_id "sragcm37_gene_12345_tx_2"; exon_id "chr9_75835454_75835727_+"; exonnum "3"; txlen "881";
chr9	sragcm37_mid	exon	75835454	75835727	0.0258428190569762	+	.	gene_id "sragcm37_gene_12345"; transcript_id "sragcm37_gene_12345_tx_3"; exon_id "chr9_75835454_75835727_+"; exonnum "3"; txlen "878";
chr9	sragcm37_ss	exon	75835922	75836206	0.14767325175415	+	.	gene_id "sragcm37_gene_12345"; transcript_id "sragcm37_gene_12345_tx_1"; exon_id "chr9_75835922_75836206_+"; exonnum "4"; txlen "887";
chr9	sragcm37_ss	exon	75835922	75836206	0.125170927619652	+	.	gene_id "sragcm37_gene_12345"; transcript_id "sragcm37_gene_12345_tx_2"; exon_id "chr9_75835922_75836206_+"; exonnum "4"; txlen "881";
chr9	sragcm37_ss	exon	75835922	75836206	0.0258428190569762	+	.	gene_id "sragcm37_gene_12345"; transcript_id "sragcm37_gene_12345_tx_3"; exon_id "chr9_75835922_75836206_+"; exonnum "4"; txlen "878";
chr9	HAVANA	gene	75871486	75871767	0	+	.	gene_id "ENSMUSG00000111119.2"; gene_type "processed_pseudogene"; gene_name "Gm34005"; level 2; mgi_id "MGI:5593164"; havana_gene "OTTMUSG00000062782.1";
chr9	HAVANA	transcript	75871486	75871767	0	+	.	gene_id "ENSMUSG00000111119.2"; transcript_id "ENSMUST00000215834.2"; gene_type "processed_pseudogene"; gene_name "Gm34005"; transcript_type "processed_pseudogene"; transcript_name "Gm34005-201"; level 2; transcript_support_level "NA"; mgi_id "MGI:5593164"; ont "PGO:0000004"; tag "basic"; tag "Ensembl_canonical"; tag "GENCODE_Primary"; havana_gene "OTTMUSG00000062782.1"; havana_transcript "OTTMUST00000152892.1";
chr9	HAVANA	exon	75871486	75871767	0	+	.	gene_id "ENSMUSG00000111119.2"; transcript_id "ENSMUST00000215834.2"; gene_type "processed_pseudogene"; gene_name "Gm34005"; transcript_type "processed_pseudogene"; transcript_name "Gm34005-201"; exon_number 1; exon_id "ENSMUSE00001395797.2"; level 2; transcript_support_level "NA"; mgi_id "MGI:5593164"; ont "PGO:0000004"; tag "basic"; tag "Ensembl_canonical"; tag "GENCODE_Primary"; havana_gene "OTTMUSG00000062782.1"; havana_transcript "OTTMUST00000152892.1";
chr9	sragcm37_es	exon	75911239	75911343	1.29370562720561	+	.	gene_id "ENSMUSG00000007908.15"; transcript_id "ENSMUSG00000007908.15_tx_5"; exon_id "chr9_75911239_75911343_+"; exonnum "1"; txlen "1405";
chr9	sragcm37_mid	exon	75911479	75911532	1.29370562720561	+	.	gene_id "ENSMUSG00000007908.15"; transcript_id "ENSMUSG00000007908.15_tx_5"; exon_id "chr9_75911479_75911532_+"; exonnum "2"; txlen "1405";
chr9	HAVANA	UTR	75922137	75922356	0	+	.	gene_id "ENSMUSG00000007908.15"; transcript_id "ENSMUST00000008052.13"; gene_type "protein_coding"; gene_name "Hmgcll1"; transcript_type "protein_coding"; transcript_name "Hmgcll1-201"; exon_number 1; exon_id "ENSMUSE00000816733.2"; level 2; protein_id "ENSMUSP00000008052.7"; transcript_support_level "1"; mgi_id "MGI:2446108"; tag "basic"; tag "Ensembl_canonical"; tag "GENCODE_Primary"; tag "appris_principal_1"; tag "CCDS"; ccdsid "CCDS23349.1"; havana_gene "OTTMUSG00000027403.1"; havana_transcript "OTTMUST00000067779.1";
chr9	HAVANA	UTR	75922137	75922356	0	+	.	gene_id "ENSMUSG00000007908.15"; transcript_id "ENSMUST00000183425.8"; gene_type "protein_coding"; gene_name "Hmgcll1"; transcript_type "protein_coding"; transcript_name "Hmgcll1-205"; exon_number 1; exon_id "ENSMUSE00000816733.2"; level 2; protein_id "ENSMUSP00000139094.2"; transcript_support_level "5"; mgi_id "MGI:2446108"; tag "not_organism_supported"; tag "basic"; havana_gene "OTTMUSG00000027403.1"; havana_transcript "OTTMUST00000117809.1";
chr9	HAVANA	exon	75922137	75922464	0	+	.	gene_id "ENSMUSG00000007908.15"; transcript_id "ENSMUST00000008052.13"; gene_type "protein_coding"; gene_name "Hmgcll1"; transcript_type "protein_coding"; transcript_name "Hmgcll1-201"; exon_number 1; exon_id "ENSMUSE00000816733.2"; level 2; protein_id "ENSMUSP00000008052.7"; transcript_support_level "1"; mgi_id "MGI:2446108"; tag "basic"; tag "Ensembl_canonical"; tag "GENCODE_Primary"; tag "appris_principal_1"; tag "CCDS"; ccdsid "CCDS23349.1"; havana_gene "OTTMUSG00000027403.1"; havana_transcript "OTTMUST00000067779.1";
chr9	HAVANA	exon	75922137	75922464	0	+	.	gene_id "ENSMUSG00000007908.15"; transcript_id "ENSMUST00000183425.8"; gene_type "protein_coding"; gene_name "Hmgcll1"; transcript_type "protein_coding"; transcript_name "Hmgcll1-205"; exon_number 1; exon_id "ENSMUSE00000816733.2"; level 2; protein_id "ENSMUSP00000139094.2"; transcript_support_level "5"; mgi_id "MGI:2446108"; tag "not_organism_supported"; tag "basic"; havana_gene "OTTMUSG00000027403.1"; havana_transcript "OTTMUST00000117809.1";
chr9	HAVANA	gene	75922137	76043632	0	+	.	gene_id "ENSMUSG00000007908.15"; gene_type "protein_coding"; gene_name "Hmgcll1"; level 2; mgi_id "MGI:2446108"; havana_gene "OTTMUSG00000027403.1";
chr9	HAVANA	transcript	75922137	76043632	0	+	.	gene_id "ENSMUSG00000007908.15"; transcript_id "ENSMUST00000008052.13"; gene_type "protein_coding"; gene_name "Hmgcll1"; transcript_type "protein_coding"; transcript_name "Hmgcll1-201"; level 2; protein_id "ENSMUSP00000008052.7"; transcript_support_level "1"; mgi_id "MGI:2446108"; tag "basic"; tag "Ensembl_canonical"; tag "GENCODE_Primary"; tag "appris_principal_1"; tag "CCDS"; ccdsid "CCDS23349.1"; havana_gene "OTTMUSG00000027403.1"; havana_transcript "OTTMUST00000067779.1";
chr9	HAVANA	transcript	75922137	76043632	0	+	.	gene_id "ENSMUSG00000007908.15"; transcript_id "ENSMUST00000183425.8"; gene_type "protein_coding"; gene_name "Hmgcll1"; transcript_type "protein_coding"; transcript_name "Hmgcll1-205"; level 2; protein_id "ENSMUSP00000139094.2"; transcript_support_level "5"; mgi_id "MGI:2446108"; tag "not_organism_supported"; tag "basic"; havana_gene "OTTMUSG00000027403.1"; havana_transcript "OTTMUST00000117809.1";
chr9	HAVANA	UTR	75922266	75922356	0	+	.	gene_id "ENSMUSG00000007908.15"; transcript_id "ENSMUST00000183979.8"; gene_type "protein_coding"; gene_name "Hmgcll1"; transcript_type "protein_coding"; transcript_name "Hmgcll1-207"; exon_number 1; exon_id "ENSMUSE00001314202.2"; level 2; protein_id "ENSMUSP00000138914.2"; transcript_support_level "5"; mgi_id "MGI:2446108"; tag "not_organism_supported"; tag "basic"; havana_gene "OTTMUSG00000027403.1"; havana_transcript "OTTMUST00000117808.1";
chr9	HAVANA	exon	75922266	75922464	0	+	.	gene_id "ENSMUSG00000007908.15"; transcript_id "ENSMUST00000183979.8"; gene_type "protein_coding"; gene_name "Hmgcll1"; transcript_type "protein_coding"; transcript_name "Hmgcll1-207"; exon_number 1; exon_id "ENSMUSE00001314202.2"; level 2; protein_id "ENSMUSP00000138914.2"; transcript_support_level "5"; mgi_id "MGI:2446108"; tag "not_organism_supported"; tag "basic"; havana_gene "OTTMUSG00000027403.1"; havana_transcript "OTTMUST00000117808.1";
chr9	HAVANA	transcript	75922266	76041469	0	+	.	gene_id "ENSMUSG00000007908.15"; transcript_id "ENSMUST00000183979.8"; gene_type "protein_coding"; gene_name "Hmgcll1"; transcript_type "protein_coding"; transcript_name "Hmgcll1-207"; level 2; protein_id "ENSMUSP00000138914.2"; transcript_support_level "5"; mgi_id "MGI:2446108"; tag "not_organism_supported"; tag "basic"; havana_gene "OTTMUSG00000027403.1"; havana_transcript "OTTMUST00000117808.1";
chr9	HAVANA	exon	75922296	75922464	0	+	.	gene_id "ENSMUSG00000007908.15"; transcript_id "ENSMUST00000121592.9"; gene_type "protein_coding"; gene_name "Hmgcll1"; transcript_type "retained_intron"; transcript_name "Hmgcll1-203"; exon_number 1; exon_id "ENSMUSE00001269012.3"; level 2; transcript_support_level "1"; mgi_id "MGI:2446108"; havana_gene "OTTMUSG00000027403.1"; havana_transcript "OTTMUST00000067781.1";
chr9	HAVANA	transcript	75922296	75983404	0	+	.	gene_id "ENSMUSG00000007908.15"; transcript_id "ENSMUST00000121592.9"; gene_type "protein_coding"; gene_name "Hmgcll1"; transcript_type "retained_intron"; transcript_name "Hmgcll1-203"; level 2; transcript_support_level "1"; mgi_id "MGI:2446108"; havana_gene "OTTMUSG00000027403.1"; havana_transcript "OTTMUST00000067781.1";
chr9	HAVANA	exon	75922297	75922464	0	+	.	gene_id "ENSMUSG00000007908.15"; transcript_id "ENSMUST00000183505.2"; gene_type "protein_coding"; gene_name "Hmgcll1"; transcript_type "retained_intron"; transcript_name "Hmgcll1-206"; exon_number 1; exon_id "ENSMUSE00001313920.2"; level 2; transcript_support_level "3"; mgi_id "MGI:2446108"; havana_gene "OTTMUSG00000027403.1"; havana_transcript "OTTMUST00000117812.1";
chr9	ENSEMBL_gcm37	exon	75922297	75922464	2.28506652367371	+	.	gene_id "ENSMUSG00000007908.15"; transcript_id "ENSMUSG00000007908.15_tx_3"; exon_id "chr9_75922297_75922464_+"; exonnum "1"; txlen "1395";
chr9	ENSEMBL_gcm37	exon	75922297	75922464	2.08595128425449	+	.	gene_id "ENSMUSG00000007908.15"; transcript_id "ENSMUSG00000007908.15_tx_4"; exon_id "chr9_75922297_75922464_+"; exonnum "1"; txlen "1206";
chr9	ENSEMBL_gcm37	exon	75922297	75922464	0.258127112496857	+	.	gene_id "ENSMUSG00000007908.15"; transcript_id "ENSMUSG00000007908.15_tx_6"; exon_id "chr9_75922297_75922464_+"; exonnum "1"; txlen "1506";
chr9	HAVANA	transcript	75922297	75980103	0	+	.	gene_id "ENSMUSG00000007908.15"; transcript_id "ENSMUST00000183505.2"; gene_type "protein_coding"; gene_name "Hmgcll1"; transcript_type "retained_intron"; transcript_name "Hmgcll1-206"; level 2; transcript_support_level "3"; mgi_id "MGI:2446108"; havana_gene "OTTMUSG00000027403.1"; havana_transcript "OTTMUST00000117812.1";
chr9	HAVANA	exon	75922301	75922464	0	+	.	gene_id "ENSMUSG00000007908.15"; transcript_id "ENSMUST00000126321.3"; gene_type "protein_coding"; gene_name "Hmgcll1"; transcript_type "retained_intron"; transcript_name "Hmgcll1-204"; exon_number 1; exon_id "ENSMUSE00001309693.3"; level 2; transcript_support_level "1"; mgi_id "MGI:2446108"; havana_gene "OTTMUSG00000027403.1"; havana_transcript "OTTMUST00000117966.1";
chr9	HAVANA	transcript	75922301	75964148	0	+	.	gene_id "ENSMUSG00000007908.15"; transcript_id "ENSMUST00000126321.3"; gene_type "protein_coding"; gene_name "Hmgcll1"; transcript_type "retained_intron"; transcript_name "Hmgcll1-204"; level 2; transcript_support_level "1"; mgi_id "MGI:2446108"; havana_gene "OTTMUSG00000027403.1"; havana_transcript "OTTMUST00000117966.1";
chr9	HAVANA	UTR	75922337	75922356	0	+	.	gene_id "ENSMUSG00000007908.15"; transcript_id "ENSMUST00000117981.3"; gene_type "protein_coding"; gene_name "Hmgcll1"; transcript_type "protein_coding"; transcript_name "Hmgcll1-202"; exon_number 1; exon_id "ENSMUSE00001314703.2"; level 2; protein_id "ENSMUSP00000114045.3"; transcript_support_level "5"; mgi_id "MGI:2446108"; tag "not_organism_supported"; tag "basic"; havana_gene "OTTMUSG00000027403.1"; havana_transcript "OTTMUST00000117810.1";
chr9	HAVANA	exon	75922337	75922464	0	+	.	gene_id "ENSMUSG00000007908.15"; transcript_id "ENSMUST00000117981.3"; gene_type "protein_coding"; gene_name "Hmgcll1"; transcript_type "protein_coding"; transcript_name "Hmgcll1-202"; exon_number 1; exon_id "ENSMUSE00001314703.2"; level 2; protein_id "ENSMUSP00000114045.3"; transcript_support_level "5"; mgi_id "MGI:2446108"; tag "not_organism_supported"; tag "basic"; havana_gene "OTTMUSG00000027403.1"; havana_transcript "OTTMUST00000117810.1";
chr9	HAVANA	transcript	75922337	76041380	0	+	.	gene_id "ENSMUSG00000007908.15"; transcript_id "ENSMUST00000117981.3"; gene_type "protein_coding"; gene_name "Hmgcll1"; transcript_type "protein_coding"; transcript_name "Hmgcll1-202"; level 2; protein_id "ENSMUSP00000114045.3"; transcript_support_level "5"; mgi_id "MGI:2446108"; tag "not_organism_supported"; tag "basic"; havana_gene "OTTMUSG00000027403.1"; havana_transcript "OTTMUST00000117810.1";
chr9	HAVANA	start_codon	75922357	75922359	0	+	0	gene_id "ENSMUSG00000007908.15"; transcript_id "ENSMUST00000008052.13"; gene_type "protein_coding"; gene_name "Hmgcll1"; transcript_type "protein_coding"; transcript_name "Hmgcll1-201"; exon_number 1; exon_id "ENSMUSE00000816733.2"; level 2; protein_id "ENSMUSP00000008052.7"; transcript_support_level "1"; mgi_id "MGI:2446108"; tag "basic"; tag "Ensembl_canonical"; tag "GENCODE_Primary"; tag "appris_principal_1"; tag "CCDS"; ccdsid "CCDS23349.1"; havana_gene "OTTMUSG00000027403.1"; havana_transcript "OTTMUST00000067779.1";
chr9	HAVANA	start_codon	75922357	75922359	0	+	0	gene_id "ENSMUSG00000007908.15"; transcript_id "ENSMUST00000183425.8"; gene_type "protein_coding"; gene_name "Hmgcll1"; transcript_type "protein_coding"; transcript_name "Hmgcll1-205"; exon_number 1; exon_id "ENSMUSE00000816733.2"; level 2; protein_id "ENSMUSP00000139094.2"; transcript_support_level "5"; mgi_id "MGI:2446108"; tag "not_organism_supported"; tag "basic"; havana_gene "OTTMUSG00000027403.1"; havana_transcript "OTTMUST00000117809.1";
chr9	HAVANA	start_codon	75922357	75922359	0	+	0	gene_id "ENSMUSG00000007908.15"; transcript_id "ENSMUST00000183979.8"; gene_type "protein_coding"; gene_name "Hmgcll1"; transcript_type "protein_coding"; transcript_name "Hmgcll1-207"; exon_number 1; exon_id "ENSMUSE00001314202.2"; level 2; protein_id "ENSMUSP00000138914.2"; transcript_support_level "5"; mgi_id "MGI:2446108"; tag "not_organism_supported"; tag "basic"; havana_gene "OTTMUSG00000027403.1"; havana_transcript "OTTMUST00000117808.1";
chr9	HAVANA	start_codon	75922357	75922359	0	+	0	gene_id "ENSMUSG00000007908.15"; transcript_id "ENSMUST00000117981.3"; gene_type "protein_coding"; gene_name "Hmgcll1"; transcript_type "protein_coding"; transcript_name "Hmgcll1-202"; exon_number 1; exon_id "ENSMUSE00001314703.2"; level 2; protein_id "ENSMUSP00000114045.3"; transcript_support_level "5"; mgi_id "MGI:2446108"; tag "not_organism_supported"; tag "basic"; havana_gene "OTTMUSG00000027403.1"; havana_transcript "OTTMUST00000117810.1";
chr9	HAVANA	CDS	75922357	75922464	0	+	0	gene_id "ENSMUSG00000007908.15"; transcript_id "ENSMUST00000008052.13"; gene_type "protein_coding"; gene_name "Hmgcll1"; transcript_type "protein_coding"; transcript_name "Hmgcll1-201"; exon_number 1; exon_id "ENSMUSE00000816733.2"; level 2; protein_id "ENSMUSP00000008052.7"; transcript_support_level "1"; mgi_id "MGI:2446108"; tag "basic"; tag "Ensembl_canonical"; tag "GENCODE_Primary"; tag "appris_principal_1"; tag "CCDS"; ccdsid "CCDS23349.1"; havana_gene "OTTMUSG00000027403.1"; havana_transcript "OTTMUST00000067779.1";
chr9	HAVANA	CDS	75922357	75922464	0	+	0	gene_id "ENSMUSG00000007908.15"; transcript_id "ENSMUST00000183425.8"; gene_type "protein_coding"; gene_name "Hmgcll1"; transcript_type "protein_coding"; transcript_name "Hmgcll1-205"; exon_number 1; exon_id "ENSMUSE00000816733.2"; level 2; protein_id "ENSMUSP00000139094.2"; transcript_support_level "5"; mgi_id "MGI:2446108"; tag "not_organism_supported"; tag "basic"; havana_gene "OTTMUSG00000027403.1"; havana_transcript "OTTMUST00000117809.1";
chr9	HAVANA	CDS	75922357	75922464	0	+	0	gene_id "ENSMUSG00000007908.15"; transcript_id "ENSMUST00000183979.8"; gene_type "protein_coding"; gene_name "Hmgcll1"; transcript_type "protein_coding"; transcript_name "Hmgcll1-207"; exon_number 1; exon_id "ENSMUSE00001314202.2"; level 2; protein_id "ENSMUSP00000138914.2"; transcript_support_level "5"; mgi_id "MGI:2446108"; tag "not_organism_supported"; tag "basic"; havana_gene "OTTMUSG00000027403.1"; havana_transcript "OTTMUST00000117808.1";
chr9	HAVANA	CDS	75922357	75922464	0	+	0	gene_id "ENSMUSG00000007908.15"; transcript_id "ENSMUST00000117981.3"; gene_type "protein_coding"; gene_name "Hmgcll1"; transcript_type "protein_coding"; transcript_name "Hmgcll1-202"; exon_number 1; exon_id "ENSMUSE00001314703.2"; level 2; protein_id "ENSMUSP00000114045.3"; transcript_support_level "5"; mgi_id "MGI:2446108"; tag "not_organism_supported"; tag "basic"; havana_gene "OTTMUSG00000027403.1"; havana_transcript "OTTMUST00000117810.1";
chr9	HAVANA	exon	75963453	75963533	0	+	.	gene_id "ENSMUSG00000007908.15"; transcript_id "ENSMUST00000008052.13"; gene_type "protein_coding"; gene_name "Hmgcll1"; transcript_type "protein_coding"; transcript_name "Hmgcll1-201"; exon_number 2; exon_id "ENSMUSE00001267319.2"; level 2; protein_id "ENSMUSP00000008052.7"; transcript_support_level "1"; mgi_id "MGI:2446108"; tag "basic"; tag "Ensembl_canonical"; tag "GENCODE_Primary"; tag "appris_principal_1"; tag "CCDS"; ccdsid "CCDS23349.1"; havana_gene "OTTMUSG00000027403.1"; havana_transcript "OTTMUST00000067779.1";
chr9	HAVANA	CDS	75963453	75963533	0	+	0	gene_id "ENSMUSG00000007908.15"; transcript_id "ENSMUST00000008052.13"; gene_type "protein_coding"; gene_name "Hmgcll1"; transcript_type "protein_coding"; transcript_name "Hmgcll1-201"; exon_number 2; exon_id "ENSMUSE00001267319.2"; level 2; protein_id "ENSMUSP00000008052.7"; transcript_support_level "1"; mgi_id "MGI:2446108"; tag "basic"; tag "Ensembl_canonical"; tag "GENCODE_Primary"; tag "appris_principal_1"; tag "CCDS"; ccdsid "CCDS23349.1"; havana_gene "OTTMUSG00000027403.1"; havana_transcript "OTTMUST00000067779.1";
chr9	HAVANA	exon	75963453	75963533	0	+	.	gene_id "ENSMUSG00000007908.15"; transcript_id "ENSMUST00000183425.8"; gene_type "protein_coding"; gene_name "Hmgcll1"; transcript_type "protein_coding"; transcript_name "Hmgcll1-205"; exon_number 2; exon_id "ENSMUSE00001267319.2"; level 2; protein_id "ENSMUSP00000139094.2"; transcript_support_level "5"; mgi_id "MGI:2446108"; tag "not_organism_supported"; tag "basic"; havana_gene "OTTMUSG00000027403.1"; havana_transcript "OTTMUST00000117809.1";
chr9	HAVANA	CDS	75963453	75963533	0	+	0	gene_id "ENSMUSG00000007908.15"; transcript_id "ENSMUST00000183425.8"; gene_type "protein_coding"; gene_name "Hmgcll1"; transcript_type "protein_coding"; transcript_name "Hmgcll1-205"; exon_number 2; exon_id "ENSMUSE00001267319.2"; level 2; protein_id "ENSMUSP00000139094.2"; transcript_support_level "5"; mgi_id "MGI:2446108"; tag "not_organism_supported"; tag "basic"; havana_gene "OTTMUSG00000027403.1"; havana_transcript "OTTMUST00000117809.1";
chr9	HAVANA	exon	75963453	75963533	0	+	.	gene_id "ENSMUSG00000007908.15"; transcript_id "ENSMUST00000183979.8"; gene_type "protein_coding"; gene_name "Hmgcll1"; transcript_type "protein_coding"; transcript_name "Hmgcll1-207"; exon_number 2; exon_id "ENSMUSE00001267319.2"; level 2; protein_id "ENSMUSP00000138914.2"; transcript_support_level "5"; mgi_id "MGI:2446108"; tag "not_organism_supported"; tag "basic"; havana_gene "OTTMUSG00000027403.1"; havana_transcript "OTTMUST00000117808.1";
chr9	HAVANA	CDS	75963453	75963533	0	+	0	gene_id "ENSMUSG00000007908.15"; transcript_id "ENSMUST00000183979.8"; gene_type "protein_coding"; gene_name "Hmgcll1"; transcript_type "protein_coding"; transcript_name "Hmgcll1-207"; exon_number 2; exon_id "ENSMUSE00001267319.2"; level 2; protein_id "ENSMUSP00000138914.2"; transcript_support_level "5"; mgi_id "MGI:2446108"; tag "not_organism_supported"; tag "basic"; havana_gene "OTTMUSG00000027403.1"; havana_transcript "OTTMUST00000117808.1";
chr9	HAVANA	exon	75963453	75963533	0	+	.	gene_id "ENSMUSG00000007908.15"; transcript_id "ENSMUST00000121592.9"; gene_type "protein_coding"; gene_name "Hmgcll1"; transcript_type "retained_intron"; transcript_name "Hmgcll1-203"; exon_number 2; exon_id "ENSMUSE00001240072.2"; level 2; transcript_support_level "1"; mgi_id "MGI:2446108"; havana_gene "OTTMUSG00000027403.1"; havana_transcript "OTTMUST00000067781.1";
chr9	HAVANA	exon	75963453	75963533	0	+	.	gene_id "ENSMUSG00000007908.15"; transcript_id "ENSMUST00000126321.3"; gene_type "protein_coding"; gene_name "Hmgcll1"; transcript_type "retained_intron"; transcript_name "Hmgcll1-204"; exon_number 2; exon_id "ENSMUSE00001240072.2"; level 2; transcript_support_level "1"; mgi_id "MGI:2446108"; havana_gene "OTTMUSG00000027403.1"; havana_transcript "OTTMUST00000117966.1";
chr9	HAVANA	exon	75963453	75963533	0	+	.	gene_id "ENSMUSG00000007908.15"; transcript_id "ENSMUST00000117981.3"; gene_type "protein_coding"; gene_name "Hmgcll1"; transcript_type "protein_coding"; transcript_name "Hmgcll1-202"; exon_number 2; exon_id "ENSMUSE00001267319.2"; level 2; protein_id "ENSMUSP00000114045.3"; transcript_support_level "5"; mgi_id "MGI:2446108"; tag "not_organism_supported"; tag "basic"; havana_gene "OTTMUSG00000027403.1"; havana_transcript "OTTMUST00000117810.1";
chr9	HAVANA	CDS	75963453	75963533	0	+	0	gene_id "ENSMUSG00000007908.15"; transcript_id "ENSMUST00000117981.3"; gene_type "protein_coding"; gene_name "Hmgcll1"; transcript_type "protein_coding"; transcript_name "Hmgcll1-202"; exon_number 2; exon_id "ENSMUSE00001267319.2"; level 2; protein_id "ENSMUSP00000114045.3"; transcript_support_level "5"; mgi_id "MGI:2446108"; tag "not_organism_supported"; tag "basic"; havana_gene "OTTMUSG00000027403.1"; havana_transcript "OTTMUST00000117810.1";
chr9	ENSEMBL_gcm37	exon	75963453	75963533	2.28506652367371	+	.	gene_id "ENSMUSG00000007908.15"; transcript_id "ENSMUSG00000007908.15_tx_3"; exon_id "chr9_75963453_75963533_+"; exonnum "2"; txlen "1395";
chr9	ENSEMBL_gcm37	exon	75963453	75963533	1.29370562720561	+	.	gene_id "ENSMUSG00000007908.15"; transcript_id "ENSMUSG00000007908.15_tx_5"; exon_id "chr9_75963453_75963533_+"; exonnum "3"; txlen "1405";
chr9	ENSEMBL_gcm37	exon	75963453	75963533	0.258127112496857	+	.	gene_id "ENSMUSG00000007908.15"; transcript_id "ENSMUSG00000007908.15_tx_6"; exon_id "chr9_75963453_75963533_+"; exonnum "2"; txlen "1506";
chr9	HAVANA	exon	75963734	75963841	0	+	.	gene_id "ENSMUSG00000007908.15"; transcript_id "ENSMUST00000008052.13"; gene_type "protein_coding"; gene_name "Hmgcll1"; transcript_type "protein_coding"; transcript_name "Hmgcll1-201"; exon_number 3; exon_id "ENSMUSE00001316336.2"; level 2; protein_id "ENSMUSP00000008052.7"; transcript_support_level "1"; mgi_id "MGI:2446108"; tag "basic"; tag "Ensembl_canonical"; tag "GENCODE_Primary"; tag "appris_principal_1"; tag "CCDS"; ccdsid "CCDS23349.1"; havana_gene "OTTMUSG00000027403.1"; havana_transcript "OTTMUST00000067779.1";
chr9	HAVANA	CDS	75963734	75963841	0	+	0	gene_id "ENSMUSG00000007908.15"; transcript_id "ENSMUST00000008052.13"; gene_type "protein_coding"; gene_name "Hmgcll1"; transcript_type "protein_coding"; transcript_name "Hmgcll1-201"; exon_number 3; exon_id "ENSMUSE00001316336.2"; level 2; protein_id "ENSMUSP00000008052.7"; transcript_support_level "1"; mgi_id "MGI:2446108"; tag "basic"; tag "Ensembl_canonical"; tag "GENCODE_Primary"; tag "appris_principal_1"; tag "CCDS"; ccdsid "CCDS23349.1"; havana_gene "OTTMUSG00000027403.1"; havana_transcript "OTTMUST00000067779.1";
chr9	HAVANA	exon	75963734	75963841	0	+	.	gene_id "ENSMUSG00000007908.15"; transcript_id "ENSMUST00000183425.8"; gene_type "protein_coding"; gene_name "Hmgcll1"; transcript_type "protein_coding"; transcript_name "Hmgcll1-205"; exon_number 3; exon_id "ENSMUSE00001316336.2"; level 2; protein_id "ENSMUSP00000139094.2"; transcript_support_level "5"; mgi_id "MGI:2446108"; tag "not_organism_supported"; tag "basic"; havana_gene "OTTMUSG00000027403.1"; havana_transcript "OTTMUST00000117809.1";
chr9	HAVANA	CDS	75963734	75963841	0	+	0	gene_id "ENSMUSG00000007908.15"; transcript_id "ENSMUST00000183425.8"; gene_type "protein_coding"; gene_name "Hmgcll1"; transcript_type "protein_coding"; transcript_name "Hmgcll1-205"; exon_number 3; exon_id "ENSMUSE00001316336.2"; level 2; protein_id "ENSMUSP00000139094.2"; transcript_support_level "5"; mgi_id "MGI:2446108"; tag "not_organism_supported"; tag "basic"; havana_gene "OTTMUSG00000027403.1"; havana_transcript "OTTMUST00000117809.1";
chr9	HAVANA	exon	75963734	75963841	0	+	.	gene_id "ENSMUSG00000007908.15"; transcript_id "ENSMUST00000183979.8"; gene_type "protein_coding"; gene_name "Hmgcll1"; transcript_type "protein_coding"; transcript_name "Hmgcll1-207"; exon_number 3; exon_id "ENSMUSE00001316336.2"; level 2; protein_id "ENSMUSP00000138914.2"; transcript_support_level "5"; mgi_id "MGI:2446108"; tag "not_organism_supported"; tag "basic"; havana_gene "OTTMUSG00000027403.1"; havana_transcript "OTTMUST00000117808.1";
chr9	HAVANA	CDS	75963734	75963841	0	+	0	gene_id "ENSMUSG00000007908.15"; transcript_id "ENSMUST00000183979.8"; gene_type "protein_coding"; gene_name "Hmgcll1"; transcript_type "protein_coding"; transcript_name "Hmgcll1-207"; exon_number 3; exon_id "ENSMUSE00001316336.2"; level 2; protein_id "ENSMUSP00000138914.2"; transcript_support_level "5"; mgi_id "MGI:2446108"; tag "not_organism_supported"; tag "basic"; havana_gene "OTTMUSG00000027403.1"; havana_transcript "OTTMUST00000117808.1";
chr9	HAVANA	exon	75963734	75963841	0	+	.	gene_id "ENSMUSG00000007908.15"; transcript_id "ENSMUST00000121592.9"; gene_type "protein_coding"; gene_name "Hmgcll1"; transcript_type "retained_intron"; transcript_name "Hmgcll1-203"; exon_number 3; exon_id "ENSMUSE00001317070.2"; level 2; transcript_support_level "1"; mgi_id "MGI:2446108"; havana_gene "OTTMUSG00000027403.1"; havana_transcript "OTTMUST00000067781.1";
chr9	HAVANA	exon	75963734	75963841	0	+	.	gene_id "ENSMUSG00000007908.15"; transcript_id "ENSMUST00000117981.3"; gene_type "protein_coding"; gene_name "Hmgcll1"; transcript_type "protein_coding"; transcript_name "Hmgcll1-202"; exon_number 3; exon_id "ENSMUSE00001316336.2"; level 2; protein_id "ENSMUSP00000114045.3"; transcript_support_level "5"; mgi_id "MGI:2446108"; tag "not_organism_supported"; tag "basic"; havana_gene "OTTMUSG00000027403.1"; havana_transcript "OTTMUST00000117810.1";
chr9	HAVANA	CDS	75963734	75963841	0	+	0	gene_id "ENSMUSG00000007908.15"; transcript_id "ENSMUST00000117981.3"; gene_type "protein_coding"; gene_name "Hmgcll1"; transcript_type "protein_coding"; transcript_name "Hmgcll1-202"; exon_number 3; exon_id "ENSMUSE00001316336.2"; level 2; protein_id "ENSMUSP00000114045.3"; transcript_support_level "5"; mgi_id "MGI:2446108"; tag "not_organism_supported"; tag "basic"; havana_gene "OTTMUSG00000027403.1"; havana_transcript "OTTMUST00000117810.1";
chr9	ENSEMBL_gcm37	exon	75963734	75963841	2.28506652367371	+	.	gene_id "ENSMUSG00000007908.15"; transcript_id "ENSMUSG00000007908.15_tx_3"; exon_id "chr9_75963734_75963841_+"; exonnum "3"; txlen "1395";
chr9	ENSEMBL_gcm37	exon	75963734	75963841	1.29370562720561	+	.	gene_id "ENSMUSG00000007908.15"; transcript_id "ENSMUSG00000007908.15_tx_5"; exon_id "chr9_75963734_75963841_+"; exonnum "4"; txlen "1405";
chr9	ENSEMBL_gcm37	exon	75963734	75963841	0.258127112496857	+	.	gene_id "ENSMUSG00000007908.15"; transcript_id "ENSMUSG00000007908.15_tx_6"; exon_id "chr9_75963734_75963841_+"; exonnum "3"; txlen "1506";
chr9	HAVANA	exon	75963734	75964148	0	+	.	gene_id "ENSMUSG00000007908.15"; transcript_id "ENSMUST00000126321.3"; gene_type "protein_coding"; gene_name "Hmgcll1"; transcript_type "retained_intron"; transcript_name "Hmgcll1-204"; exon_number 3; exon_id "ENSMUSE00000779464.3"; level 2; transcript_support_level "1"; mgi_id "MGI:2446108"; havana_gene "OTTMUSG00000027403.1"; havana_transcript "OTTMUST00000117966.1";
chr9	HAVANA	gene	75974731	75978228	0	+	.	gene_id "ENSMUSG00000103354.2"; gene_type "TEC"; gene_name "Gm38083"; level 2; mgi_id "MGI:5611311"; tag "overlapping_locus"; havana_gene "OTTMUSG00000044823.1";
chr9	HAVANA	transcript	75974731	75978228	0	+	.	gene_id "ENSMUSG00000103354.2"; transcript_id "ENSMUST00000194758.2"; gene_type "TEC"; gene_name "Gm38083"; transcript_type "TEC"; transcript_name "Gm38083-201"; level 2; transcript_support_level "NA"; mgi_id "MGI:5611311"; tag "basic"; tag "Ensembl_canonical"; tag "GENCODE_Primary"; havana_gene "OTTMUSG00000044823.1"; havana_transcript "OTTMUST00000117811.1";
chr9	HAVANA	exon	75974731	75978228	0	+	.	gene_id "ENSMUSG00000103354.2"; transcript_id "ENSMUST00000194758.2"; gene_type "TEC"; gene_name "Gm38083"; transcript_type "TEC"; transcript_name "Gm38083-201"; exon_number 1; exon_id "ENSMUSE00001344720.2"; level 2; transcript_support_level "NA"; mgi_id "MGI:5611311"; tag "basic"; tag "Ensembl_canonical"; tag "GENCODE_Primary"; havana_gene "OTTMUSG00000044823.1"; havana_transcript "OTTMUST00000117811.1";
chr9	HAVANA	exon	75979909	75980004	0	+	.	gene_id "ENSMUSG00000007908.15"; transcript_id "ENSMUST00000008052.13"; gene_type "protein_coding"; gene_name "Hmgcll1"; transcript_type "protein_coding"; transcript_name "Hmgcll1-201"; exon_number 4; exon_id "ENSMUSE00001315550.2"; level 2; protein_id "ENSMUSP00000008052.7"; transcript_support_level "1"; mgi_id "MGI:2446108"; tag "basic"; tag "Ensembl_canonical"; tag "GENCODE_Primary"; tag "appris_principal_1"; tag "CCDS"; ccdsid "CCDS23349.1"; havana_gene "OTTMUSG00000027403.1"; havana_transcript "OTTMUST00000067779.1";
chr9	HAVANA	CDS	75979909	75980004	0	+	0	gene_id "ENSMUSG00000007908.15"; transcript_id "ENSMUST00000008052.13"; gene_type "protein_coding"; gene_name "Hmgcll1"; transcript_type "protein_coding"; transcript_name "Hmgcll1-201"; exon_number 4; exon_id "ENSMUSE00001315550.2"; level 2; protein_id "ENSMUSP00000008052.7"; transcript_support_level "1"; mgi_id "MGI:2446108"; tag "basic"; tag "Ensembl_canonical"; tag "GENCODE_Primary"; tag "appris_principal_1"; tag "CCDS"; ccdsid "CCDS23349.1"; havana_gene "OTTMUSG00000027403.1"; havana_transcript "OTTMUST00000067779.1";
chr9	HAVANA	exon	75979909	75980004	0	+	.	gene_id "ENSMUSG00000007908.15"; transcript_id "ENSMUST00000121592.9"; gene_type "protein_coding"; gene_name "Hmgcll1"; transcript_type "retained_intron"; transcript_name "Hmgcll1-203"; exon_number 4; exon_id "ENSMUSE00001315989.2"; level 2; transcript_support_level "1"; mgi_id "MGI:2446108"; havana_gene "OTTMUSG00000027403.1"; havana_transcript "OTTMUST00000067781.1";
chr9	ENSEMBL_gcm37	exon	75979909	75980004	2.28506652367371	+	.	gene_id "ENSMUSG00000007908.15"; transcript_id "ENSMUSG00000007908.15_tx_3"; exon_id "chr9_75979909_75980004_+"; exonnum "4"; txlen "1395";
chr9	ENSEMBL_gcm37	exon	75979909	75980004	2.08595128425449	+	.	gene_id "ENSMUSG00000007908.15"; transcript_id "ENSMUSG00000007908.15_tx_4"; exon_id "chr9_75979909_75980004_+"; exonnum "2"; txlen "1206";
chr9	ENSEMBL_gcm37	exon	75979909	75980004	1.29370562720561	+	.	gene_id "ENSMUSG00000007908.15"; transcript_id "ENSMUSG00000007908.15_tx_5"; exon_id "chr9_75979909_75980004_+"; exonnum "5"; txlen "1405";
chr9	ENSEMBL_gcm37	exon	75979909	75980004	0.258127112496857	+	.	gene_id "ENSMUSG00000007908.15"; transcript_id "ENSMUSG00000007908.15_tx_6"; exon_id "chr9_75979909_75980004_+"; exonnum "4"; txlen "1506";
chr9	HAVANA	exon	75979909	75980103	0	+	.	gene_id "ENSMUSG00000007908.15"; transcript_id "ENSMUST00000183505.2"; gene_type "protein_coding"; gene_name "Hmgcll1"; transcript_type "retained_intron"; transcript_name "Hmgcll1-206"; exon_number 2; exon_id "ENSMUSE00001315390.2"; level 2; transcript_support_level "3"; mgi_id "MGI:2446108"; havana_gene "OTTMUSG00000027403.1"; havana_transcript "OTTMUST00000117812.1";
chr9	HAVANA	exon	75981950	75982098	0	+	.	gene_id "ENSMUSG00000007908.15"; transcript_id "ENSMUST00000008052.13"; gene_type "protein_coding"; gene_name "Hmgcll1"; transcript_type "protein_coding"; transcript_name "Hmgcll1-201"; exon_number 5; exon_id "ENSMUSE00000219058.2"; level 2; protein_id "ENSMUSP00000008052.7"; transcript_support_level "1"; mgi_id "MGI:2446108"; tag "basic"; tag "Ensembl_canonical"; tag "GENCODE_Primary"; tag "appris_principal_1"; tag "CCDS"; ccdsid "CCDS23349.1"; havana_gene "OTTMUSG00000027403.1"; havana_transcript "OTTMUST00000067779.1";
chr9	HAVANA	CDS	75981950	75982098	0	+	0	gene_id "ENSMUSG00000007908.15"; transcript_id "ENSMUST00000008052.13"; gene_type "protein_coding"; gene_name "Hmgcll1"; transcript_type "protein_coding"; transcript_name "Hmgcll1-201"; exon_number 5; exon_id "ENSMUSE00000219058.2"; level 2; protein_id "ENSMUSP00000008052.7"; transcript_support_level "1"; mgi_id "MGI:2446108"; tag "basic"; tag "Ensembl_canonical"; tag "GENCODE_Primary"; tag "appris_principal_1"; tag "CCDS"; ccdsid "CCDS23349.1"; havana_gene "OTTMUSG00000027403.1"; havana_transcript "OTTMUST00000067779.1";
chr9	HAVANA	exon	75981950	75982098	0	+	.	gene_id "ENSMUSG00000007908.15"; transcript_id "ENSMUST00000117981.3"; gene_type "protein_coding"; gene_name "Hmgcll1"; transcript_type "protein_coding"; transcript_name "Hmgcll1-202"; exon_number 4; exon_id "ENSMUSE00000219058.2"; level 2; protein_id "ENSMUSP00000114045.3"; transcript_support_level "5"; mgi_id "MGI:2446108"; tag "not_organism_supported"; tag "basic"; havana_gene "OTTMUSG00000027403.1"; havana_transcript "OTTMUST00000117810.1";
chr9	HAVANA	CDS	75981950	75982098	0	+	0	gene_id "ENSMUSG00000007908.15"; transcript_id "ENSMUST00000117981.3"; gene_type "protein_coding"; gene_name "Hmgcll1"; transcript_type "protein_coding"; transcript_name "Hmgcll1-202"; exon_number 4; exon_id "ENSMUSE00000219058.2"; level 2; protein_id "ENSMUSP00000114045.3"; transcript_support_level "5"; mgi_id "MGI:2446108"; tag "not_organism_supported"; tag "basic"; havana_gene "OTTMUSG00000027403.1"; havana_transcript "OTTMUST00000117810.1";
chr9	ENSEMBL_gcm37	exon	75981950	75982098	2.28506652367371	+	.	gene_id "ENSMUSG00000007908.15"; transcript_id "ENSMUSG00000007908.15_tx_3"; exon_id "chr9_75981950_75982098_+"; exonnum "5"; txlen "1395";
chr9	ENSEMBL_gcm37	exon	75981950	75982098	2.08595128425449	+	.	gene_id "ENSMUSG00000007908.15"; transcript_id "ENSMUSG00000007908.15_tx_4"; exon_id "chr9_75981950_75982098_+"; exonnum "3"; txlen "1206";
chr9	ENSEMBL_gcm37	exon	75981950	75982098	1.29370562720561	+	.	gene_id "ENSMUSG00000007908.15"; transcript_id "ENSMUSG00000007908.15_tx_5"; exon_id "chr9_75981950_75982098_+"; exonnum "6"; txlen "1405";
chr9	ENSEMBL_gcm37	exon	75981950	75982098	0.258127112496857	+	.	gene_id "ENSMUSG00000007908.15"; transcript_id "ENSMUSG00000007908.15_tx_6"; exon_id "chr9_75981950_75982098_+"; exonnum "5"; txlen "1506";
chr9	HAVANA	exon	75981950	75983404	0	+	.	gene_id "ENSMUSG00000007908.15"; transcript_id "ENSMUST00000121592.9"; gene_type "protein_coding"; gene_name "Hmgcll1"; transcript_type "retained_intron"; transcript_name "Hmgcll1-203"; exon_number 5; exon_id "ENSMUSE00000720142.2"; level 2; transcript_support_level "1"; mgi_id "MGI:2446108"; havana_gene "OTTMUSG00000027403.1"; havana_transcript "OTTMUST00000067781.1";
chr9	HAVANA	exon	75988673	75988736	0	+	.	gene_id "ENSMUSG00000007908.15"; transcript_id "ENSMUST00000008052.13"; gene_type "protein_coding"; gene_name "Hmgcll1"; transcript_type "protein_coding"; transcript_name "Hmgcll1-201"; exon_number 6; exon_id "ENSMUSE00000219063.2"; level 2; protein_id "ENSMUSP00000008052.7"; transcript_support_level "1"; mgi_id "MGI:2446108"; tag "basic"; tag "Ensembl_canonical"; tag "GENCODE_Primary"; tag "appris_principal_1"; tag "CCDS"; ccdsid "CCDS23349.1"; havana_gene "OTTMUSG00000027403.1"; havana_transcript "OTTMUST00000067779.1";
chr9	HAVANA	CDS	75988673	75988736	0	+	1	gene_id "ENSMUSG00000007908.15"; transcript_id "ENSMUST00000008052.13"; gene_type "protein_coding"; gene_name "Hmgcll1"; transcript_type "protein_coding"; transcript_name "Hmgcll1-201"; exon_number 6; exon_id "ENSMUSE00000219063.2"; level 2; protein_id "ENSMUSP00000008052.7"; transcript_support_level "1"; mgi_id "MGI:2446108"; tag "basic"; tag "Ensembl_canonical"; tag "GENCODE_Primary"; tag "appris_principal_1"; tag "CCDS"; ccdsid "CCDS23349.1"; havana_gene "OTTMUSG00000027403.1"; havana_transcript "OTTMUST00000067779.1";
chr9	HAVANA	exon	75988673	75988736	0	+	.	gene_id "ENSMUSG00000007908.15"; transcript_id "ENSMUST00000117981.3"; gene_type "protein_coding"; gene_name "Hmgcll1"; transcript_type "protein_coding"; transcript_name "Hmgcll1-202"; exon_number 5; exon_id "ENSMUSE00000219063.2"; level 2; protein_id "ENSMUSP00000114045.3"; transcript_support_level "5"; mgi_id "MGI:2446108"; tag "not_organism_supported"; tag "basic"; havana_gene "OTTMUSG00000027403.1"; havana_transcript "OTTMUST00000117810.1";
chr9	HAVANA	CDS	75988673	75988736	0	+	1	gene_id "ENSMUSG00000007908.15"; transcript_id "ENSMUST00000117981.3"; gene_type "protein_coding"; gene_name "Hmgcll1"; transcript_type "protein_coding"; transcript_name "Hmgcll1-202"; exon_number 5; exon_id "ENSMUSE00000219063.2"; level 2; protein_id "ENSMUSP00000114045.3"; transcript_support_level "5"; mgi_id "MGI:2446108"; tag "not_organism_supported"; tag "basic"; havana_gene "OTTMUSG00000027403.1"; havana_transcript "OTTMUST00000117810.1";
chr9	ENSEMBL_gcm37	exon	75988673	75988736	2.28506652367371	+	.	gene_id "ENSMUSG00000007908.15"; transcript_id "ENSMUSG00000007908.15_tx_3"; exon_id "chr9_75988673_75988736_+"; exonnum "6"; txlen "1395";
chr9	ENSEMBL_gcm37	exon	75988673	75988736	2.08595128425449	+	.	gene_id "ENSMUSG00000007908.15"; transcript_id "ENSMUSG00000007908.15_tx_4"; exon_id "chr9_75988673_75988736_+"; exonnum "4"; txlen "1206";
chr9	ENSEMBL_gcm37	exon	75988673	75988736	1.29370562720561	+	.	gene_id "ENSMUSG00000007908.15"; transcript_id "ENSMUSG00000007908.15_tx_5"; exon_id "chr9_75988673_75988736_+"; exonnum "7"; txlen "1405";
chr9	ENSEMBL_gcm37	exon	75988673	75988736	0.258127112496857	+	.	gene_id "ENSMUSG00000007908.15"; transcript_id "ENSMUSG00000007908.15_tx_6"; exon_id "chr9_75988673_75988736_+"; exonnum "6"; txlen "1506";
chr9	HAVANA	exon	75991585	75991773	0	+	.	gene_id "ENSMUSG00000007908.15"; transcript_id "ENSMUST00000008052.13"; gene_type "protein_coding"; gene_name "Hmgcll1"; transcript_type "protein_coding"; transcript_name "Hmgcll1-201"; exon_number 7; exon_id "ENSMUSE00000219061.2"; level 2; protein_id "ENSMUSP00000008052.7"; transcript_support_level "1"; mgi_id "MGI:2446108"; tag "basic"; tag "Ensembl_canonical"; tag "GENCODE_Primary"; tag "appris_principal_1"; tag "CCDS"; ccdsid "CCDS23349.1"; havana_gene "OTTMUSG00000027403.1"; havana_transcript "OTTMUST00000067779.1";
chr9	HAVANA	CDS	75991585	75991773	0	+	0	gene_id "ENSMUSG00000007908.15"; transcript_id "ENSMUST00000008052.13"; gene_type "protein_coding"; gene_name "Hmgcll1"; transcript_type "protein_coding"; transcript_name "Hmgcll1-201"; exon_number 7; exon_id "ENSMUSE00000219061.2"; level 2; protein_id "ENSMUSP00000008052.7"; transcript_support_level "1"; mgi_id "MGI:2446108"; tag "basic"; tag "Ensembl_canonical"; tag "GENCODE_Primary"; tag "appris_principal_1"; tag "CCDS"; ccdsid "CCDS23349.1"; havana_gene "OTTMUSG00000027403.1"; havana_transcript "OTTMUST00000067779.1";
chr9	HAVANA	exon	75991585	75991773	0	+	.	gene_id "ENSMUSG00000007908.15"; transcript_id "ENSMUST00000183979.8"; gene_type "protein_coding"; gene_name "Hmgcll1"; transcript_type "protein_coding"; transcript_name "Hmgcll1-207"; exon_number 4; exon_id "ENSMUSE00000219061.2"; level 2; protein_id "ENSMUSP00000138914.2"; transcript_support_level "5"; mgi_id "MGI:2446108"; tag "not_organism_supported"; tag "basic"; havana_gene "OTTMUSG00000027403.1"; havana_transcript "OTTMUST00000117808.1";
chr9	HAVANA	CDS	75991585	75991773	0	+	0	gene_id "ENSMUSG00000007908.15"; transcript_id "ENSMUST00000183979.8"; gene_type "protein_coding"; gene_name "Hmgcll1"; transcript_type "protein_coding"; transcript_name "Hmgcll1-207"; exon_number 4; exon_id "ENSMUSE00000219061.2"; level 2; protein_id "ENSMUSP00000138914.2"; transcript_support_level "5"; mgi_id "MGI:2446108"; tag "not_organism_supported"; tag "basic"; havana_gene "OTTMUSG00000027403.1"; havana_transcript "OTTMUST00000117808.1";
chr9	HAVANA	exon	75991585	75991773	0	+	.	gene_id "ENSMUSG00000007908.15"; transcript_id "ENSMUST00000117981.3"; gene_type "protein_coding"; gene_name "Hmgcll1"; transcript_type "protein_coding"; transcript_name "Hmgcll1-202"; exon_number 6; exon_id "ENSMUSE00000219061.2"; level 2; protein_id "ENSMUSP00000114045.3"; transcript_support_level "5"; mgi_id "MGI:2446108"; tag "not_organism_supported"; tag "basic"; havana_gene "OTTMUSG00000027403.1"; havana_transcript "OTTMUST00000117810.1";
chr9	HAVANA	CDS	75991585	75991773	0	+	0	gene_id "ENSMUSG00000007908.15"; transcript_id "ENSMUST00000117981.3"; gene_type "protein_coding"; gene_name "Hmgcll1"; transcript_type "protein_coding"; transcript_name "Hmgcll1-202"; exon_number 6; exon_id "ENSMUSE00000219061.2"; level 2; protein_id "ENSMUSP00000114045.3"; transcript_support_level "5"; mgi_id "MGI:2446108"; tag "not_organism_supported"; tag "basic"; havana_gene "OTTMUSG00000027403.1"; havana_transcript "OTTMUST00000117810.1";
chr9	ENSEMBL_gcm37	exon	75991585	75991773	2.28506652367371	+	.	gene_id "ENSMUSG00000007908.15"; transcript_id "ENSMUSG00000007908.15_tx_3"; exon_id "chr9_75991585_75991773_+"; exonnum "7"; txlen "1395";
chr9	ENSEMBL_gcm37	exon	75991585	75991773	2.08595128425449	+	.	gene_id "ENSMUSG00000007908.15"; transcript_id "ENSMUSG00000007908.15_tx_4"; exon_id "chr9_75991585_75991773_+"; exonnum "5"; txlen "1206";
chr9	ENSEMBL_gcm37	exon	75991585	75991773	1.29370562720561	+	.	gene_id "ENSMUSG00000007908.15"; transcript_id "ENSMUSG00000007908.15_tx_5"; exon_id "chr9_75991585_75991773_+"; exonnum "8"; txlen "1405";
chr9	ENSEMBL_gcm37	exon	75991585	75991773	0.258127112496857	+	.	gene_id "ENSMUSG00000007908.15"; transcript_id "ENSMUSG00000007908.15_tx_6"; exon_id "chr9_75991585_75991773_+"; exonnum "7"; txlen "1506";
chr9	sragcm37_ss	exon	75997917	75998456	2.28506652367371	+	.	gene_id "ENSMUSG00000007908.15"; transcript_id "ENSMUSG00000007908.15_tx_3"; exon_id "chr9_75997917_75998456_+"; exonnum "8"; txlen "1395";
chr9	sragcm37_ss	exon	75997917	75998456	2.08595128425449	+	.	gene_id "ENSMUSG00000007908.15"; transcript_id "ENSMUSG00000007908.15_tx_4"; exon_id "chr9_75997917_75998456_+"; exonnum "6"; txlen "1206";
chr9	sragcm37_mid	exon	76036204	76036295	0.258127112496857	+	.	gene_id "ENSMUSG00000007908.15"; transcript_id "ENSMUSG00000007908.15_tx_6"; exon_id "chr9_76036204_76036295_+"; exonnum "8"; txlen "1506";
chr9	HAVANA	exon	76037594	76037719	0	+	.	gene_id "ENSMUSG00000007908.15"; transcript_id "ENSMUST00000008052.13"; gene_type "protein_coding"; gene_name "Hmgcll1"; transcript_type "protein_coding"; transcript_name "Hmgcll1-201"; exon_number 8; exon_id "ENSMUSE00000219057.2"; level 2; protein_id "ENSMUSP00000008052.7"; transcript_support_level "1"; mgi_id "MGI:2446108"; tag "basic"; tag "Ensembl_canonical"; tag "GENCODE_Primary"; tag "appris_principal_1"; tag "CCDS"; ccdsid "CCDS23349.1"; havana_gene "OTTMUSG00000027403.1"; havana_transcript "OTTMUST00000067779.1";
chr9	HAVANA	CDS	76037594	76037719	0	+	0	gene_id "ENSMUSG00000007908.15"; transcript_id "ENSMUST00000008052.13"; gene_type "protein_coding"; gene_name "Hmgcll1"; transcript_type "protein_coding"; transcript_name "Hmgcll1-201"; exon_number 8; exon_id "ENSMUSE00000219057.2"; level 2; protein_id "ENSMUSP00000008052.7"; transcript_support_level "1"; mgi_id "MGI:2446108"; tag "basic"; tag "Ensembl_canonical"; tag "GENCODE_Primary"; tag "appris_principal_1"; tag "CCDS"; ccdsid "CCDS23349.1"; havana_gene "OTTMUSG00000027403.1"; havana_transcript "OTTMUST00000067779.1";
chr9	HAVANA	exon	76037594	76037719	0	+	.	gene_id "ENSMUSG00000007908.15"; transcript_id "ENSMUST00000183425.8"; gene_type "protein_coding"; gene_name "Hmgcll1"; transcript_type "protein_coding"; transcript_name "Hmgcll1-205"; exon_number 4; exon_id "ENSMUSE00000219057.2"; level 2; protein_id "ENSMUSP00000139094.2"; transcript_support_level "5"; mgi_id "MGI:2446108"; tag "not_organism_supported"; tag "basic"; havana_gene "OTTMUSG00000027403.1"; havana_transcript "OTTMUST00000117809.1";
chr9	HAVANA	CDS	76037594	76037719	0	+	0	gene_id "ENSMUSG00000007908.15"; transcript_id "ENSMUST00000183425.8"; gene_type "protein_coding"; gene_name "Hmgcll1"; transcript_type "protein_coding"; transcript_name "Hmgcll1-205"; exon_number 4; exon_id "ENSMUSE00000219057.2"; level 2; protein_id "ENSMUSP00000139094.2"; transcript_support_level "5"; mgi_id "MGI:2446108"; tag "not_organism_supported"; tag "basic"; havana_gene "OTTMUSG00000027403.1"; havana_transcript "OTTMUST00000117809.1";
chr9	HAVANA	exon	76037594	76037719	0	+	.	gene_id "ENSMUSG00000007908.15"; transcript_id "ENSMUST00000183979.8"; gene_type "protein_coding"; gene_name "Hmgcll1"; transcript_type "protein_coding"; transcript_name "Hmgcll1-207"; exon_number 5; exon_id "ENSMUSE00000219057.2"; level 2; protein_id "ENSMUSP00000138914.2"; transcript_support_level "5"; mgi_id "MGI:2446108"; tag "not_organism_supported"; tag "basic"; havana_gene "OTTMUSG00000027403.1"; havana_transcript "OTTMUST00000117808.1";
chr9	HAVANA	CDS	76037594	76037719	0	+	0	gene_id "ENSMUSG00000007908.15"; transcript_id "ENSMUST00000183979.8"; gene_type "protein_coding"; gene_name "Hmgcll1"; transcript_type "protein_coding"; transcript_name "Hmgcll1-207"; exon_number 5; exon_id "ENSMUSE00000219057.2"; level 2; protein_id "ENSMUSP00000138914.2"; transcript_support_level "5"; mgi_id "MGI:2446108"; tag "not_organism_supported"; tag "basic"; havana_gene "OTTMUSG00000027403.1"; havana_transcript "OTTMUST00000117808.1";
chr9	HAVANA	exon	76037594	76037719	0	+	.	gene_id "ENSMUSG00000007908.15"; transcript_id "ENSMUST00000117981.3"; gene_type "protein_coding"; gene_name "Hmgcll1"; transcript_type "protein_coding"; transcript_name "Hmgcll1-202"; exon_number 7; exon_id "ENSMUSE00000219057.2"; level 2; protein_id "ENSMUSP00000114045.3"; transcript_support_level "5"; mgi_id "MGI:2446108"; tag "not_organism_supported"; tag "basic"; havana_gene "OTTMUSG00000027403.1"; havana_transcript "OTTMUST00000117810.1";
chr9	HAVANA	CDS	76037594	76037719	0	+	0	gene_id "ENSMUSG00000007908.15"; transcript_id "ENSMUST00000117981.3"; gene_type "protein_coding"; gene_name "Hmgcll1"; transcript_type "protein_coding"; transcript_name "Hmgcll1-202"; exon_number 7; exon_id "ENSMUSE00000219057.2"; level 2; protein_id "ENSMUSP00000114045.3"; transcript_support_level "5"; mgi_id "MGI:2446108"; tag "not_organism_supported"; tag "basic"; havana_gene "OTTMUSG00000027403.1"; havana_transcript "OTTMUST00000117810.1";
chr9	ENSEMBL_gcm37	exon	76037594	76037719	1.29370562720561	+	.	gene_id "ENSMUSG00000007908.15"; transcript_id "ENSMUSG00000007908.15_tx_5"; exon_id "chr9_76037594_76037719_+"; exonnum "9"; txlen "1405";
chr9	ENSEMBL_gcm37	exon	76037594	76037719	0.258127112496857	+	.	gene_id "ENSMUSG00000007908.15"; transcript_id "ENSMUSG00000007908.15_tx_6"; exon_id "chr9_76037594_76037719_+"; exonnum "9"; txlen "1506";
chr9	HAVANA	CDS	76041037	76041144	0	+	0	gene_id "ENSMUSG00000007908.15"; transcript_id "ENSMUST00000008052.13"; gene_type "protein_coding"; gene_name "Hmgcll1"; transcript_type "protein_coding"; transcript_name "Hmgcll1-201"; exon_number 9; exon_id "ENSMUSE00000337720.7"; level 2; protein_id "ENSMUSP00000008052.7"; transcript_support_level "1"; mgi_id "MGI:2446108"; tag "basic"; tag "Ensembl_canonical"; tag "GENCODE_Primary"; tag "appris_principal_1"; tag "CCDS"; ccdsid "CCDS23349.1"; havana_gene "OTTMUSG00000027403.1"; havana_transcript "OTTMUST00000067779.1";
chr9	HAVANA	CDS	76041037	76041144	0	+	0	gene_id "ENSMUSG00000007908.15"; transcript_id "ENSMUST00000183425.8"; gene_type "protein_coding"; gene_name "Hmgcll1"; transcript_type "protein_coding"; transcript_name "Hmgcll1-205"; exon_number 5; exon_id "ENSMUSE00000337720.7"; level 2; protein_id "ENSMUSP00000139094.2"; transcript_support_level "5"; mgi_id "MGI:2446108"; tag "not_organism_supported"; tag "basic"; havana_gene "OTTMUSG00000027403.1"; havana_transcript "OTTMUST00000117809.1";
chr9	HAVANA	CDS	76041037	76041144	0	+	0	gene_id "ENSMUSG00000007908.15"; transcript_id "ENSMUST00000183979.8"; gene_type "protein_coding"; gene_name "Hmgcll1"; transcript_type "protein_coding"; transcript_name "Hmgcll1-207"; exon_number 6; exon_id "ENSMUSE00001316862.2"; level 2; protein_id "ENSMUSP00000138914.2"; transcript_support_level "5"; mgi_id "MGI:2446108"; tag "not_organism_supported"; tag "basic"; havana_gene "OTTMUSG00000027403.1"; havana_transcript "OTTMUST00000117808.1";
chr9	HAVANA	CDS	76041037	76041144	0	+	0	gene_id "ENSMUSG00000007908.15"; transcript_id "ENSMUST00000117981.3"; gene_type "protein_coding"; gene_name "Hmgcll1"; transcript_type "protein_coding"; transcript_name "Hmgcll1-202"; exon_number 8; exon_id "ENSMUSE00001316038.2"; level 2; protein_id "ENSMUSP00000114045.3"; transcript_support_level "5"; mgi_id "MGI:2446108"; tag "not_organism_supported"; tag "basic"; havana_gene "OTTMUSG00000027403.1"; havana_transcript "OTTMUST00000117810.1";
chr9	HAVANA	exon	76041037	76041380	0	+	.	gene_id "ENSMUSG00000007908.15"; transcript_id "ENSMUST00000117981.3"; gene_type "protein_coding"; gene_name "Hmgcll1"; transcript_type "protein_coding"; transcript_name "Hmgcll1-202"; exon_number 8; exon_id "ENSMUSE00001316038.2"; level 2; protein_id "ENSMUSP00000114045.3"; transcript_support_level "5"; mgi_id "MGI:2446108"; tag "not_organism_supported"; tag "basic"; havana_gene "OTTMUSG00000027403.1"; havana_transcript "OTTMUST00000117810.1";
chr9	HAVANA	exon	76041037	76041469	0	+	.	gene_id "ENSMUSG00000007908.15"; transcript_id "ENSMUST00000183979.8"; gene_type "protein_coding"; gene_name "Hmgcll1"; transcript_type "protein_coding"; transcript_name "Hmgcll1-207"; exon_number 6; exon_id "ENSMUSE00001316862.2"; level 2; protein_id "ENSMUSP00000138914.2"; transcript_support_level "5"; mgi_id "MGI:2446108"; tag "not_organism_supported"; tag "basic"; havana_gene "OTTMUSG00000027403.1"; havana_transcript "OTTMUST00000117808.1";
chr9	ENSEMBL_gcm37	exon	76041037	76041469	1.29370562720561	+	.	gene_id "ENSMUSG00000007908.15"; transcript_id "ENSMUSG00000007908.15_tx_5"; exon_id "chr9_76041037_76041469_+"; exonnum "10"; txlen "1405";
chr9	ENSEMBL_gcm37	exon	76041037	76041469	0.258127112496857	+	.	gene_id "ENSMUSG00000007908.15"; transcript_id "ENSMUSG00000007908.15_tx_6"; exon_id "chr9_76041037_76041469_+"; exonnum "10"; txlen "1506";
chr9	HAVANA	exon	76041037	76043632	0	+	.	gene_id "ENSMUSG00000007908.15"; transcript_id "ENSMUST00000008052.13"; gene_type "protein_coding"; gene_name "Hmgcll1"; transcript_type "protein_coding"; transcript_name "Hmgcll1-201"; exon_number 9; exon_id "ENSMUSE00000337720.7"; level 2; protein_id "ENSMUSP00000008052.7"; transcript_support_level "1"; mgi_id "MGI:2446108"; tag "basic"; tag "Ensembl_canonical"; tag "GENCODE_Primary"; tag "appris_principal_1"; tag "CCDS"; ccdsid "CCDS23349.1"; havana_gene "OTTMUSG00000027403.1"; havana_transcript "OTTMUST00000067779.1";
chr9	HAVANA	exon	76041037	76043632	0	+	.	gene_id "ENSMUSG00000007908.15"; transcript_id "ENSMUST00000183425.8"; gene_type "protein_coding"; gene_name "Hmgcll1"; transcript_type "protein_coding"; transcript_name "Hmgcll1-205"; exon_number 5; exon_id "ENSMUSE00000337720.7"; level 2; protein_id "ENSMUSP00000139094.2"; transcript_support_level "5"; mgi_id "MGI:2446108"; tag "not_organism_supported"; tag "basic"; havana_gene "OTTMUSG00000027403.1"; havana_transcript "OTTMUST00000117809.1";
chr9	HAVANA	stop_codon	76041145	76041147	0	+	0	gene_id "ENSMUSG00000007908.15"; transcript_id "ENSMUST00000008052.13"; gene_type "protein_coding"; gene_name "Hmgcll1"; transcript_type "protein_coding"; transcript_name "Hmgcll1-201"; exon_number 9; exon_id "ENSMUSE00000337720.7"; level 2; protein_id "ENSMUSP00000008052.7"; transcript_support_level "1"; mgi_id "MGI:2446108"; tag "basic"; tag "Ensembl_canonical"; tag "GENCODE_Primary"; tag "appris_principal_1"; tag "CCDS"; ccdsid "CCDS23349.1"; havana_gene "OTTMUSG00000027403.1"; havana_transcript "OTTMUST00000067779.1";
chr9	HAVANA	stop_codon	76041145	76041147	0	+	0	gene_id "ENSMUSG00000007908.15"; transcript_id "ENSMUST00000183425.8"; gene_type "protein_coding"; gene_name "Hmgcll1"; transcript_type "protein_coding"; transcript_name "Hmgcll1-205"; exon_number 5; exon_id "ENSMUSE00000337720.7"; level 2; protein_id "ENSMUSP00000139094.2"; transcript_support_level "5"; mgi_id "MGI:2446108"; tag "not_organism_supported"; tag "basic"; havana_gene "OTTMUSG00000027403.1"; havana_transcript "OTTMUST00000117809.1";
chr9	HAVANA	stop_codon	76041145	76041147	0	+	0	gene_id "ENSMUSG00000007908.15"; transcript_id "ENSMUST00000183979.8"; gene_type "protein_coding"; gene_name "Hmgcll1"; transcript_type "protein_coding"; transcript_name "Hmgcll1-207"; exon_number 6; exon_id "ENSMUSE00001316862.2"; level 2; protein_id "ENSMUSP00000138914.2"; transcript_support_level "5"; mgi_id "MGI:2446108"; tag "not_organism_supported"; tag "basic"; havana_gene "OTTMUSG00000027403.1"; havana_transcript "OTTMUST00000117808.1";
chr9	HAVANA	stop_codon	76041145	76041147	0	+	0	gene_id "ENSMUSG00000007908.15"; transcript_id "ENSMUST00000117981.3"; gene_type "protein_coding"; gene_name "Hmgcll1"; transcript_type "protein_coding"; transcript_name "Hmgcll1-202"; exon_number 8; exon_id "ENSMUSE00001316038.2"; level 2; protein_id "ENSMUSP00000114045.3"; transcript_support_level "5"; mgi_id "MGI:2446108"; tag "not_organism_supported"; tag "basic"; havana_gene "OTTMUSG00000027403.1"; havana_transcript "OTTMUST00000117810.1";
chr9	HAVANA	UTR	76041145	76041380	0	+	.	gene_id "ENSMUSG00000007908.15"; transcript_id "ENSMUST00000117981.3"; gene_type "protein_coding"; gene_name "Hmgcll1"; transcript_type "protein_coding"; transcript_name "Hmgcll1-202"; exon_number 8; exon_id "ENSMUSE00001316038.2"; level 2; protein_id "ENSMUSP00000114045.3"; transcript_support_level "5"; mgi_id "MGI:2446108"; tag "not_organism_supported"; tag "basic"; havana_gene "OTTMUSG00000027403.1"; havana_transcript "OTTMUST00000117810.1";
chr9	HAVANA	UTR	76041145	76041469	0	+	.	gene_id "ENSMUSG00000007908.15"; transcript_id "ENSMUST00000183979.8"; gene_type "protein_coding"; gene_name "Hmgcll1"; transcript_type "protein_coding"; transcript_name "Hmgcll1-207"; exon_number 6; exon_id "ENSMUSE00001316862.2"; level 2; protein_id "ENSMUSP00000138914.2"; transcript_support_level "5"; mgi_id "MGI:2446108"; tag "not_organism_supported"; tag "basic"; havana_gene "OTTMUSG00000027403.1"; havana_transcript "OTTMUST00000117808.1";
chr9	HAVANA	UTR	76041145	76043632	0	+	.	gene_id "ENSMUSG00000007908.15"; transcript_id "ENSMUST00000008052.13"; gene_type "protein_coding"; gene_name "Hmgcll1"; transcript_type "protein_coding"; transcript_name "Hmgcll1-201"; exon_number 9; exon_id "ENSMUSE00000337720.7"; level 2; protein_id "ENSMUSP00000008052.7"; transcript_support_level "1"; mgi_id "MGI:2446108"; tag "basic"; tag "Ensembl_canonical"; tag "GENCODE_Primary"; tag "appris_principal_1"; tag "CCDS"; ccdsid "CCDS23349.1"; havana_gene "OTTMUSG00000027403.1"; havana_transcript "OTTMUST00000067779.1";
chr9	HAVANA	UTR	76041145	76043632	0	+	.	gene_id "ENSMUSG00000007908.15"; transcript_id "ENSMUST00000183425.8"; gene_type "protein_coding"; gene_name "Hmgcll1"; transcript_type "protein_coding"; transcript_name "Hmgcll1-205"; exon_number 5; exon_id "ENSMUSE00000337720.7"; level 2; protein_id "ENSMUSP00000139094.2"; transcript_support_level "5"; mgi_id "MGI:2446108"; tag "not_organism_supported"; tag "basic"; havana_gene "OTTMUSG00000027403.1"; havana_transcript "OTTMUST00000117809.1";
chr9	sragcm37_mid	exon	76045038	76045121	0.0125053180805306	+	.	gene_id "sragcm37_gene_18787"; transcript_id "sragcm37_gene_18787_tx_1"; exon_id "chr9_76045038_76045121_+"; exonnum "1"; txlen "554";
chr9	sragcm37_ss	exon	76045517	76045986	0.0125053180805306	+	.	gene_id "sragcm37_gene_18787"; transcript_id "sragcm37_gene_18787_tx_1"; exon_id "chr9_76045517_76045986_+"; exonnum "2"; txlen "554";
chr9	sragcm37_es	exon	76159738	76159860	0.0211868508605929	+	.	gene_id "ENSMUSG00000123103.1"; transcript_id "ENSMUSG00000123103.1_tx_20"; exon_id "chr9_76159738_76159860_+"; exonnum "1"; txlen "1504";
chr9	sragcm37_mid	exon	76160422	76160512	0.0211868508605929	+	.	gene_id "ENSMUSG00000123103.1"; transcript_id "ENSMUSG00000123103.1_tx_20"; exon_id "chr9_76160422_76160512_+"; exonnum "2"; txlen "1504";
chr9	sragcm37_mid	exon	76161850	76161957	0.0211868508605929	+	.	gene_id "ENSMUSG00000123103.1"; transcript_id "ENSMUSG00000123103.1_tx_20"; exon_id "chr9_76161850_76161957_+"; exonnum "3"; txlen "1504";
chr9	sragcm37_mid	exon	76163122	76163311	0.0211868508605929	+	.	gene_id "ENSMUSG00000123103.1"; transcript_id "ENSMUSG00000123103.1_tx_20"; exon_id "chr9_76163122_76163311_+"; exonnum "4"; txlen "1504";
chr9	HAVANA	exon	76165242	76165356	0	+	.	gene_id "ENSMUSG00000123103.1"; transcript_id "ENSMUST00000256209.1"; gene_type "lncRNA"; gene_name "ENSMUSG00000123103"; transcript_type "lncRNA"; transcript_name "ENSMUST00000256209"; exon_number 1; exon_id "ENSMUSE00001509163.1"; level 2; tag "basic"; tag "Ensembl_canonical"; tag "GENCODE_Primary"; tag "TAGENE";
chr9	ENSEMBL_gcm37	exon	76165242	76165356	0.0367812851437606	+	.	gene_id "ENSMUSG00000123103.1"; transcript_id "ENSMUSG00000123103.1_tx_10"; exon_id "chr9_76165242_76165356_+"; exonnum "1"; txlen "2193";
chr9	ENSEMBL_gcm37	exon	76165242	76165356	0.0359557055227509	+	.	gene_id "ENSMUSG00000123103.1"; transcript_id "ENSMUSG00000123103.1_tx_12"; exon_id "chr9_76165242_76165356_+"; exonnum "1"; txlen "2146";
chr9	ENSEMBL_gcm37	exon	76165242	76165356	0.0346463001372917	+	.	gene_id "ENSMUSG00000123103.1"; transcript_id "ENSMUSG00000123103.1_tx_14"; exon_id "chr9_76165242_76165356_+"; exonnum "1"; txlen "2226";
chr9	ENSEMBL_gcm37	exon	76165242	76165356	0.0291557650570863	+	.	gene_id "ENSMUSG00000123103.1"; transcript_id "ENSMUSG00000123103.1_tx_15"; exon_id "chr9_76165242_76165356_+"; exonnum "1"; txlen "2011";
chr9	ENSEMBL_gcm37	exon	76165242	76165356	0.0291557650570863	+	.	gene_id "ENSMUSG00000123103.1"; transcript_id "ENSMUSG00000123103.1_tx_16"; exon_id "chr9_76165242_76165356_+"; exonnum "1"; txlen "2044";
chr9	ENSEMBL_gcm37	exon	76165242	76165356	0.0185773324859263	+	.	gene_id "ENSMUSG00000123103.1"; transcript_id "ENSMUSG00000123103.1_tx_22"; exon_id "chr9_76165242_76165356_+"; exonnum "1"; txlen "2305";
chr9	ENSEMBL_gcm37	exon	76165242	76165356	0.112415343204417	+	.	gene_id "ENSMUSG00000123103.1"; transcript_id "ENSMUSG00000123103.1_tx_3"; exon_id "chr9_76165242_76165356_+"; exonnum "1"; txlen "1931";
chr9	ENSEMBL_gcm37	exon	76165242	76165356	0.0464786850371736	+	.	gene_id "ENSMUSG00000123103.1"; transcript_id "ENSMUSG00000123103.1_tx_6"; exon_id "chr9_76165242_76165356_+"; exonnum "1"; txlen "2113";
chr9	ENSEMBL_gcm37	exon	76165242	76165356	0.0413490433403383	+	.	gene_id "ENSMUSG00000123103.1"; transcript_id "ENSMUSG00000123103.1_tx_8"; exon_id "chr9_76165242_76165356_+"; exonnum "1"; txlen "1964";
chr9	HAVANA	gene	76165242	76183012	0	+	.	gene_id "ENSMUSG00000123103.1"; gene_type "lncRNA"; gene_name "ENSMUSG00000123103"; level 2;
chr9	HAVANA	transcript	76165242	76183012	0	+	.	gene_id "ENSMUSG00000123103.1"; transcript_id "ENSMUST00000256209.1"; gene_type "lncRNA"; gene_name "ENSMUSG00000123103"; transcript_type "lncRNA"; transcript_name "ENSMUST00000256209"; level 2; tag "basic"; tag "Ensembl_canonical"; tag "GENCODE_Primary"; tag "TAGENE";
chr9	sragcm37_mid	exon	76165415	76165557	0.0359557055227509	+	.	gene_id "ENSMUSG00000123103.1"; transcript_id "ENSMUSG00000123103.1_tx_11"; exon_id "chr9_76165415_76165557_+"; exonnum "1"; txlen "2174";
chr9	sragcm37_mid	exon	76165415	76165557	0.0346463001372917	+	.	gene_id "ENSMUSG00000123103.1"; transcript_id "ENSMUSG00000123103.1_tx_13"; exon_id "chr9_76165415_76165557_+"; exonnum "1"; txlen "2254";
chr9	sragcm37_mid	exon	76165415	76165557	0.0255558073921694	+	.	gene_id "ENSMUSG00000123103.1"; transcript_id "ENSMUSG00000123103.1_tx_17"; exon_id "chr9_76165415_76165557_+"; exonnum "1"; txlen "567";
chr9	sragcm37_mid	exon	76165415	76165557	0.0235295845588006	+	.	gene_id "ENSMUSG00000123103.1"; transcript_id "ENSMUSG00000123103.1_tx_18"; exon_id "chr9_76165415_76165557_+"; exonnum "1"; txlen "2039";
chr9	sragcm37_mid	exon	76165415	76165557	0.0235295845588006	+	.	gene_id "ENSMUSG00000123103.1"; transcript_id "ENSMUSG00000123103.1_tx_19"; exon_id "chr9_76165415_76165557_+"; exonnum "1"; txlen "2072";
chr9	sragcm37_mid	exon	76165415	76165557	0.141095243630664	+	.	gene_id "ENSMUSG00000123103.1"; transcript_id "ENSMUSG00000123103.1_tx_2"; exon_id "chr9_76165415_76165557_+"; exonnum "1"; txlen "1959";
chr9	sragcm37_mid	exon	76165415	76165557	0.0211868508605929	+	.	gene_id "ENSMUSG00000123103.1"; transcript_id "ENSMUSG00000123103.1_tx_20"; exon_id "chr9_76165415_76165557_+"; exonnum "5"; txlen "1504";
chr9	sragcm37_mid	exon	76165415	76165557	0.0185773324859263	+	.	gene_id "ENSMUSG00000123103.1"; transcript_id "ENSMUSG00000123103.1_tx_21"; exon_id "chr9_76165415_76165557_+"; exonnum "1"; txlen "2333";
chr9	sragcm37_mid	exon	76165415	76165557	0.0185773324859263	+	.	gene_id "ENSMUSG00000123103.1"; transcript_id "ENSMUSG00000123103.1_tx_23"; exon_id "chr9_76165415_76165557_+"; exonnum "1"; txlen "2366";
chr9	sragcm37_mid	exon	76165415	76165557	0.0615115129149203	+	.	gene_id "ENSMUSG00000123103.1"; transcript_id "ENSMUSG00000123103.1_tx_4"; exon_id "chr9_76165415_76165557_+"; exonnum "1"; txlen "2141";
chr9	sragcm37_mid	exon	76165415	76165557	0.0413490433403383	+	.	gene_id "ENSMUSG00000123103.1"; transcript_id "ENSMUSG00000123103.1_tx_7"; exon_id "chr9_76165415_76165557_+"; exonnum "1"; txlen "1992";
chr9	sragcm37_mid	exon	76165415	76165557	0.0367812851437606	+	.	gene_id "ENSMUSG00000123103.1"; transcript_id "ENSMUSG00000123103.1_tx_9"; exon_id "chr9_76165415_76165557_+"; exonnum "1"; txlen "2221";
chr9	sragcm37_mid	exon	76166287	76166468	0.0367812851437606	+	.	gene_id "ENSMUSG00000123103.1"; transcript_id "ENSMUSG00000123103.1_tx_10"; exon_id "chr9_76166287_76166468_+"; exonnum "2"; txlen "2193";
chr9	sragcm37_mid	exon	76166287	76166468	0.0359557055227509	+	.	gene_id "ENSMUSG00000123103.1"; transcript_id "ENSMUSG00000123103.1_tx_11"; exon_id "chr9_76166287_76166468_+"; exonnum "2"; txlen "2174";
chr9	sragcm37_mid	exon	76166287	76166468	0.0359557055227509	+	.	gene_id "ENSMUSG00000123103.1"; transcript_id "ENSMUSG00000123103.1_tx_12"; exon_id "chr9_76166287_76166468_+"; exonnum "2"; txlen "2146";
chr9	sragcm37_mid	exon	76166287	76166468	0.0346463001372917	+	.	gene_id "ENSMUSG00000123103.1"; transcript_id "ENSMUSG00000123103.1_tx_13"; exon_id "chr9_76166287_76166468_+"; exonnum "2"; txlen "2254";
chr9	sragcm37_mid	exon	76166287	76166468	0.0346463001372917	+	.	gene_id "ENSMUSG00000123103.1"; transcript_id "ENSMUSG00000123103.1_tx_14"; exon_id "chr9_76166287_76166468_+"; exonnum "2"; txlen "2226";
chr9	sragcm37_mid	exon	76166287	76166468	0.0255558073921694	+	.	gene_id "ENSMUSG00000123103.1"; transcript_id "ENSMUSG00000123103.1_tx_17"; exon_id "chr9_76166287_76166468_+"; exonnum "2"; txlen "567";
chr9	sragcm37_mid	exon	76166287	76166468	0.0185773324859263	+	.	gene_id "ENSMUSG00000123103.1"; transcript_id "ENSMUSG00000123103.1_tx_21"; exon_id "chr9_76166287_76166468_+"; exonnum "2"; txlen "2333";
chr9	sragcm37_mid	exon	76166287	76166468	0.0185773324859263	+	.	gene_id "ENSMUSG00000123103.1"; transcript_id "ENSMUSG00000123103.1_tx_22"; exon_id "chr9_76166287_76166468_+"; exonnum "2"; txlen "2305";
chr9	sragcm37_mid	exon	76166287	76166468	0.0185773324859263	+	.	gene_id "ENSMUSG00000123103.1"; transcript_id "ENSMUSG00000123103.1_tx_23"; exon_id "chr9_76166287_76166468_+"; exonnum "2"; txlen "2366";
chr9	sragcm37_mid	exon	76166287	76166468	0.0615115129149203	+	.	gene_id "ENSMUSG00000123103.1"; transcript_id "ENSMUSG00000123103.1_tx_4"; exon_id "chr9_76166287_76166468_+"; exonnum "2"; txlen "2141";
chr9	sragcm37_mid	exon	76166287	76166468	0.0464786850371736	+	.	gene_id "ENSMUSG00000123103.1"; transcript_id "ENSMUSG00000123103.1_tx_6"; exon_id "chr9_76166287_76166468_+"; exonnum "2"; txlen "2113";
chr9	sragcm37_mid	exon	76166287	76166468	0.0367812851437606	+	.	gene_id "ENSMUSG00000123103.1"; transcript_id "ENSMUSG00000123103.1_tx_9"; exon_id "chr9_76166287_76166468_+"; exonnum "2"; txlen "2221";
chr9	sragcm37_ss	exon	76168227	76169075	0.0211868508605929	+	.	gene_id "ENSMUSG00000123103.1"; transcript_id "ENSMUSG00000123103.1_tx_20"; exon_id "chr9_76168227_76169075_+"; exonnum "6"; txlen "1504";
chr9	sragcm37_mid	exon	76177370	76177449	0.0367812851437606	+	.	gene_id "ENSMUSG00000123103.1"; transcript_id "ENSMUSG00000123103.1_tx_10"; exon_id "chr9_76177370_76177449_+"; exonnum "3"; txlen "2193";
chr9	sragcm37_mid	exon	76177370	76177449	0.0346463001372917	+	.	gene_id "ENSMUSG00000123103.1"; transcript_id "ENSMUSG00000123103.1_tx_13"; exon_id "chr9_76177370_76177449_+"; exonnum "3"; txlen "2254";
chr9	sragcm37_mid	exon	76177370	76177449	0.0346463001372917	+	.	gene_id "ENSMUSG00000123103.1"; transcript_id "ENSMUSG00000123103.1_tx_14"; exon_id "chr9_76177370_76177449_+"; exonnum "3"; txlen "2226";
chr9	sragcm37_mid	exon	76177370	76177449	0.0291557650570863	+	.	gene_id "ENSMUSG00000123103.1"; transcript_id "ENSMUSG00000123103.1_tx_15"; exon_id "chr9_76177370_76177449_+"; exonnum "2"; txlen "2011";
chr9	sragcm37_mid	exon	76177370	76177449	0.0291557650570863	+	.	gene_id "ENSMUSG00000123103.1"; transcript_id "ENSMUSG00000123103.1_tx_16"; exon_id "chr9_76177370_76177449_+"; exonnum "2"; txlen "2044";
chr9	sragcm37_mid	exon	76177370	76177449	0.0235295845588006	+	.	gene_id "ENSMUSG00000123103.1"; transcript_id "ENSMUSG00000123103.1_tx_18"; exon_id "chr9_76177370_76177449_+"; exonnum "2"; txlen "2039";
chr9	sragcm37_mid	exon	76177370	76177449	0.0235295845588006	+	.	gene_id "ENSMUSG00000123103.1"; transcript_id "ENSMUSG00000123103.1_tx_19"; exon_id "chr9_76177370_76177449_+"; exonnum "2"; txlen "2072";
chr9	sragcm37_mid	exon	76177370	76177449	0.0367812851437606	+	.	gene_id "ENSMUSG00000123103.1"; transcript_id "ENSMUSG00000123103.1_tx_9"; exon_id "chr9_76177370_76177449_+"; exonnum "3"; txlen "2221";
chr9	sragcm37_mid	exon	76177485	76177676	0.0185773324859263	+	.	gene_id "ENSMUSG00000123103.1"; transcript_id "ENSMUSG00000123103.1_tx_21"; exon_id "chr9_76177485_76177676_+"; exonnum "3"; txlen "2333";
chr9	sragcm37_mid	exon	76177485	76177676	0.0185773324859263	+	.	gene_id "ENSMUSG00000123103.1"; transcript_id "ENSMUSG00000123103.1_tx_22"; exon_id "chr9_76177485_76177676_+"; exonnum "3"; txlen "2305";
chr9	sragcm37_mid	exon	76177485	76177676	0.0185773324859263	+	.	gene_id "ENSMUSG00000123103.1"; transcript_id "ENSMUSG00000123103.1_tx_23"; exon_id "chr9_76177485_76177676_+"; exonnum "3"; txlen "2366";
chr9	sragcm37_mid	exon	76178247	76179820	0.0367812851437606	+	.	gene_id "ENSMUSG00000123103.1"; transcript_id "ENSMUSG00000123103.1_tx_10"; exon_id "chr9_76178247_76179820_+"; exonnum "4"; txlen "2193";
chr9	sragcm37_mid	exon	76178247	76179820	0.0359557055227509	+	.	gene_id "ENSMUSG00000123103.1"; transcript_id "ENSMUSG00000123103.1_tx_11"; exon_id "chr9_76178247_76179820_+"; exonnum "3"; txlen "2174";
chr9	sragcm37_mid	exon	76178247	76179820	0.0359557055227509	+	.	gene_id "ENSMUSG00000123103.1"; transcript_id "ENSMUSG00000123103.1_tx_12"; exon_id "chr9_76178247_76179820_+"; exonnum "3"; txlen "2146";
chr9	sragcm37_mid	exon	76178247	76179820	0.0346463001372917	+	.	gene_id "ENSMUSG00000123103.1"; transcript_id "ENSMUSG00000123103.1_tx_13"; exon_id "chr9_76178247_76179820_+"; exonnum "4"; txlen "2254";
chr9	sragcm37_mid	exon	76178247	76179820	0.0346463001372917	+	.	gene_id "ENSMUSG00000123103.1"; transcript_id "ENSMUSG00000123103.1_tx_14"; exon_id "chr9_76178247_76179820_+"; exonnum "4"; txlen "2226";
chr9	sragcm37_mid	exon	76178247	76179820	0.0291557650570863	+	.	gene_id "ENSMUSG00000123103.1"; transcript_id "ENSMUSG00000123103.1_tx_15"; exon_id "chr9_76178247_76179820_+"; exonnum "3"; txlen "2011";
chr9	sragcm37_mid	exon	76178247	76179820	0.0291557650570863	+	.	gene_id "ENSMUSG00000123103.1"; transcript_id "ENSMUSG00000123103.1_tx_16"; exon_id "chr9_76178247_76179820_+"; exonnum "3"; txlen "2044";
chr9	sragcm37_mid	exon	76178247	76179820	0.0235295845588006	+	.	gene_id "ENSMUSG00000123103.1"; transcript_id "ENSMUSG00000123103.1_tx_18"; exon_id "chr9_76178247_76179820_+"; exonnum "3"; txlen "2039";
chr9	sragcm37_mid	exon	76178247	76179820	0.0235295845588006	+	.	gene_id "ENSMUSG00000123103.1"; transcript_id "ENSMUSG00000123103.1_tx_19"; exon_id "chr9_76178247_76179820_+"; exonnum "3"; txlen "2072";
chr9	sragcm37_mid	exon	76178247	76179820	0.141095243630664	+	.	gene_id "ENSMUSG00000123103.1"; transcript_id "ENSMUSG00000123103.1_tx_2"; exon_id "chr9_76178247_76179820_+"; exonnum "2"; txlen "1959";
chr9	sragcm37_mid	exon	76178247	76179820	0.0185773324859263	+	.	gene_id "ENSMUSG00000123103.1"; transcript_id "ENSMUSG00000123103.1_tx_21"; exon_id "chr9_76178247_76179820_+"; exonnum "4"; txlen "2333";
chr9	sragcm37_mid	exon	76178247	76179820	0.0185773324859263	+	.	gene_id "ENSMUSG00000123103.1"; transcript_id "ENSMUSG00000123103.1_tx_22"; exon_id "chr9_76178247_76179820_+"; exonnum "4"; txlen "2305";
chr9	sragcm37_mid	exon	76178247	76179820	0.0185773324859263	+	.	gene_id "ENSMUSG00000123103.1"; transcript_id "ENSMUSG00000123103.1_tx_23"; exon_id "chr9_76178247_76179820_+"; exonnum "4"; txlen "2366";
chr9	sragcm37_mid	exon	76178247	76179820	0.112415343204417	+	.	gene_id "ENSMUSG00000123103.1"; transcript_id "ENSMUSG00000123103.1_tx_3"; exon_id "chr9_76178247_76179820_+"; exonnum "2"; txlen "1931";
chr9	sragcm37_mid	exon	76178247	76179820	0.0615115129149203	+	.	gene_id "ENSMUSG00000123103.1"; transcript_id "ENSMUSG00000123103.1_tx_4"; exon_id "chr9_76178247_76179820_+"; exonnum "3"; txlen "2141";
chr9	sragcm37_mid	exon	76178247	76179820	0.0464786850371736	+	.	gene_id "ENSMUSG00000123103.1"; transcript_id "ENSMUSG00000123103.1_tx_6"; exon_id "chr9_76178247_76179820_+"; exonnum "3"; txlen "2113";
chr9	sragcm37_mid	exon	76178247	76179820	0.0413490433403383	+	.	gene_id "ENSMUSG00000123103.1"; transcript_id "ENSMUSG00000123103.1_tx_7"; exon_id "chr9_76178247_76179820_+"; exonnum "2"; txlen "1992";
chr9	sragcm37_mid	exon	76178247	76179820	0.0413490433403383	+	.	gene_id "ENSMUSG00000123103.1"; transcript_id "ENSMUSG00000123103.1_tx_8"; exon_id "chr9_76178247_76179820_+"; exonnum "2"; txlen "1964";
chr9	sragcm37_mid	exon	76178247	76179820	0.0367812851437606	+	.	gene_id "ENSMUSG00000123103.1"; transcript_id "ENSMUSG00000123103.1_tx_9"; exon_id "chr9_76178247_76179820_+"; exonnum "4"; txlen "2221";
chr9	sragcm37_ss	exon	76180275	76180549	0.0359557055227509	+	.	gene_id "ENSMUSG00000123103.1"; transcript_id "ENSMUSG00000123103.1_tx_11"; exon_id "chr9_76180275_76180549_+"; exonnum "4"; txlen "2174";
chr9	sragcm37_ss	exon	76180275	76180549	0.0359557055227509	+	.	gene_id "ENSMUSG00000123103.1"; transcript_id "ENSMUSG00000123103.1_tx_12"; exon_id "chr9_76180275_76180549_+"; exonnum "4"; txlen "2146";
chr9	sragcm37_ss	exon	76180275	76180549	0.0346463001372917	+	.	gene_id "ENSMUSG00000123103.1"; transcript_id "ENSMUSG00000123103.1_tx_13"; exon_id "chr9_76180275_76180549_+"; exonnum "5"; txlen "2254";
chr9	sragcm37_ss	exon	76180275	76180549	0.0346463001372917	+	.	gene_id "ENSMUSG00000123103.1"; transcript_id "ENSMUSG00000123103.1_tx_14"; exon_id "chr9_76180275_76180549_+"; exonnum "5"; txlen "2226";
chr9	sragcm37_ss	exon	76180275	76180549	0.0291557650570863	+	.	gene_id "ENSMUSG00000123103.1"; transcript_id "ENSMUSG00000123103.1_tx_16"; exon_id "chr9_76180275_76180549_+"; exonnum "4"; txlen "2044";
chr9	sragcm37_ss	exon	76180275	76180549	0.0235295845588006	+	.	gene_id "ENSMUSG00000123103.1"; transcript_id "ENSMUSG00000123103.1_tx_19"; exon_id "chr9_76180275_76180549_+"; exonnum "4"; txlen "2072";
chr9	sragcm37_ss	exon	76180275	76180549	0.0185773324859263	+	.	gene_id "ENSMUSG00000123103.1"; transcript_id "ENSMUSG00000123103.1_tx_23"; exon_id "chr9_76180275_76180549_+"; exonnum "5"; txlen "2366";
chr9	sragcm37_ss	exon	76180275	76180549	0.0413490433403383	+	.	gene_id "ENSMUSG00000123103.1"; transcript_id "ENSMUSG00000123103.1_tx_7"; exon_id "chr9_76180275_76180549_+"; exonnum "3"; txlen "1992";
chr9	sragcm37_ss	exon	76180275	76180549	0.0413490433403383	+	.	gene_id "ENSMUSG00000123103.1"; transcript_id "ENSMUSG00000123103.1_tx_8"; exon_id "chr9_76180275_76180549_+"; exonnum "3"; txlen "1964";
chr9	HAVANA	exon	76182771	76183012	0	+	.	gene_id "ENSMUSG00000123103.1"; transcript_id "ENSMUST00000256209.1"; gene_type "lncRNA"; gene_name "ENSMUSG00000123103"; transcript_type "lncRNA"; transcript_name "ENSMUST00000256209"; exon_number 2; exon_id "ENSMUSE00001509164.1"; level 2; tag "basic"; tag "Ensembl_canonical"; tag "GENCODE_Primary"; tag "TAGENE";
chr9	ENSEMBL_gcm37	exon	76182771	76183012	0.0367812851437606	+	.	gene_id "ENSMUSG00000123103.1"; transcript_id "ENSMUSG00000123103.1_tx_10"; exon_id "chr9_76182771_76183012_+"; exonnum "5"; txlen "2193";
chr9	ENSEMBL_gcm37	exon	76182771	76183012	0.0291557650570863	+	.	gene_id "ENSMUSG00000123103.1"; transcript_id "ENSMUSG00000123103.1_tx_15"; exon_id "chr9_76182771_76183012_+"; exonnum "4"; txlen "2011";
chr9	ENSEMBL_gcm37	exon	76182771	76183012	0.0255558073921694	+	.	gene_id "ENSMUSG00000123103.1"; transcript_id "ENSMUSG00000123103.1_tx_17"; exon_id "chr9_76182771_76183012_+"; exonnum "3"; txlen "567";
chr9	ENSEMBL_gcm37	exon	76182771	76183012	0.0235295845588006	+	.	gene_id "ENSMUSG00000123103.1"; transcript_id "ENSMUSG00000123103.1_tx_18"; exon_id "chr9_76182771_76183012_+"; exonnum "4"; txlen "2039";
chr9	ENSEMBL_gcm37	exon	76182771	76183012	0.141095243630664	+	.	gene_id "ENSMUSG00000123103.1"; transcript_id "ENSMUSG00000123103.1_tx_2"; exon_id "chr9_76182771_76183012_+"; exonnum "3"; txlen "1959";
chr9	ENSEMBL_gcm37	exon	76182771	76183012	0.0185773324859263	+	.	gene_id "ENSMUSG00000123103.1"; transcript_id "ENSMUSG00000123103.1_tx_21"; exon_id "chr9_76182771_76183012_+"; exonnum "5"; txlen "2333";
chr9	ENSEMBL_gcm37	exon	76182771	76183012	0.0185773324859263	+	.	gene_id "ENSMUSG00000123103.1"; transcript_id "ENSMUSG00000123103.1_tx_22"; exon_id "chr9_76182771_76183012_+"; exonnum "5"; txlen "2305";
chr9	ENSEMBL_gcm37	exon	76182771	76183012	0.112415343204417	+	.	gene_id "ENSMUSG00000123103.1"; transcript_id "ENSMUSG00000123103.1_tx_3"; exon_id "chr9_76182771_76183012_+"; exonnum "3"; txlen "1931";
chr9	ENSEMBL_gcm37	exon	76182771	76183012	0.0615115129149203	+	.	gene_id "ENSMUSG00000123103.1"; transcript_id "ENSMUSG00000123103.1_tx_4"; exon_id "chr9_76182771_76183012_+"; exonnum "4"; txlen "2141";
chr9	ENSEMBL_gcm37	exon	76182771	76183012	0.0464786850371736	+	.	gene_id "ENSMUSG00000123103.1"; transcript_id "ENSMUSG00000123103.1_tx_6"; exon_id "chr9_76182771_76183012_+"; exonnum "4"; txlen "2113";
chr9	ENSEMBL_gcm37	exon	76182771	76183012	0.0367812851437606	+	.	gene_id "ENSMUSG00000123103.1"; transcript_id "ENSMUSG00000123103.1_tx_9"; exon_id "chr9_76182771_76183012_+"; exonnum "5"; txlen "2221";
chr9	HAVANA	exon	76219732	76219762	0	+	.	gene_id "ENSMUSG00000098894.4"; transcript_id "ENSMUST00000256402.1"; gene_type "lncRNA"; gene_name "Gm27234"; transcript_type "lncRNA"; transcript_name "Gm27234-204"; exon_number 1; exon_id "ENSMUSE00001509570.1"; level 2; mgi_id "MGI:5521077"; tag "TAGENE"; havana_gene "OTTMUSG00000044826.1";
chr9	HAVANA	exon	76219732	76219850	0	+	.	gene_id "ENSMUSG00000098894.4"; transcript_id "ENSMUST00000246862.2"; gene_type "lncRNA"; gene_name "Gm27234"; transcript_type "lncRNA"; transcript_name "Gm27234-202"; exon_number 1; exon_id "ENSMUSE00001509572.1"; level 2; mgi_id "MGI:5521077"; tag "basic"; tag "Ensembl_canonical"; tag "GENCODE_Primary"; tag "TAGENE"; havana_gene "OTTMUSG00000044826.1";
chr9	HAVANA	transcript	76219732	76228124	0	+	.	gene_id "ENSMUSG00000098894.4"; transcript_id "ENSMUST00000256402.1"; gene_type "lncRNA"; gene_name "Gm27234"; transcript_type "lncRNA"; transcript_name "Gm27234-204"; level 2; mgi_id "MGI:5521077"; tag "TAGENE"; havana_gene "OTTMUSG00000044826.1";
chr9	HAVANA	gene	76219732	76228599	0	+	.	gene_id "ENSMUSG00000098894.4"; gene_type "lncRNA"; gene_name "Gm27234"; level 2; mgi_id "MGI:5521077"; havana_gene "OTTMUSG00000044826.1";
chr9	HAVANA	transcript	76219732	76228599	0	+	.	gene_id "ENSMUSG00000098894.4"; transcript_id "ENSMUST00000246862.2"; gene_type "lncRNA"; gene_name "Gm27234"; transcript_type "lncRNA"; transcript_name "Gm27234-202"; level 2; mgi_id "MGI:5521077"; tag "basic"; tag "Ensembl_canonical"; tag "GENCODE_Primary"; tag "TAGENE"; havana_gene "OTTMUSG00000044826.1";
chr9	HAVANA	exon	76219740	76219850	0	+	.	gene_id "ENSMUSG00000098894.4"; transcript_id "ENSMUST00000247087.1"; gene_type "lncRNA"; gene_name "Gm27234"; transcript_type "lncRNA"; transcript_name "Gm27234-203"; exon_number 1; exon_id "ENSMUSE00001489363.1"; level 2; mgi_id "MGI:5521077"; tag "basic"; tag "TAGENE"; havana_gene "OTTMUSG00000044826.1";
chr9	HAVANA	transcript	76219740	76228128	0	+	.	gene_id "ENSMUSG00000098894.4"; transcript_id "ENSMUST00000247087.1"; gene_type "lncRNA"; gene_name "Gm27234"; transcript_type "lncRNA"; transcript_name "Gm27234-203"; level 2; mgi_id "MGI:5521077"; tag "basic"; tag "TAGENE"; havana_gene "OTTMUSG00000044826.1";
chr9	HAVANA	exon	76219763	76219850	0	+	.	gene_id "ENSMUSG00000098894.4"; transcript_id "ENSMUST00000256403.1"; gene_type "lncRNA"; gene_name "Gm27234"; transcript_type "lncRNA"; transcript_name "Gm27234-205"; exon_number 1; exon_id "ENSMUSE00001509573.1"; level 2; mgi_id "MGI:5521077"; tag "basic"; tag "TAGENE"; havana_gene "OTTMUSG00000044826.1";
chr9	HAVANA	transcript	76219763	76228124	0	+	.	gene_id "ENSMUSG00000098894.4"; transcript_id "ENSMUST00000256403.1"; gene_type "lncRNA"; gene_name "Gm27234"; transcript_type "lncRNA"; transcript_name "Gm27234-205"; level 2; mgi_id "MGI:5521077"; tag "basic"; tag "TAGENE"; havana_gene "OTTMUSG00000044826.1";
chr9	HAVANA	exon	76221452	76221573	0	+	.	gene_id "ENSMUSG00000098894.4"; transcript_id "ENSMUST00000256404.1"; gene_type "lncRNA"; gene_name "Gm27234"; transcript_type "lncRNA"; transcript_name "Gm27234-206"; exon_number 1; exon_id "ENSMUSE00001509568.1"; level 2; mgi_id "MGI:5521077"; tag "TAGENE"; havana_gene "OTTMUSG00000044826.1";
chr9	HAVANA	transcript	76221452	76228124	0	+	.	gene_id "ENSMUSG00000098894.4"; transcript_id "ENSMUST00000256404.1"; gene_type "lncRNA"; gene_name "Gm27234"; transcript_type "lncRNA"; transcript_name "Gm27234-206"; level 2; mgi_id "MGI:5521077"; tag "TAGENE"; havana_gene "OTTMUSG00000044826.1";
chr9	sragcm37_es	exon	76221457	76221949	0.102985379787535	+	.	gene_id "ENSMUSG00000098894.4"; transcript_id "ENSMUSG00000098894.4_tx_5"; exon_id "chr9_76221457_76221949_+"; exonnum "1"; txlen "981";
chr9	sragcm37_es	exon	76223806	76223928	0.184124214723794	+	.	gene_id "ENSMUSG00000098894.4"; transcript_id "ENSMUSG00000098894.4_tx_4"; exon_id "chr9_76223806_76223928_+"; exonnum "1"; txlen "611";
chr9	sragcm37_mid	exon	76225076	76225224	0.184124214723794	+	.	gene_id "ENSMUSG00000098894.4"; transcript_id "ENSMUSG00000098894.4_tx_4"; exon_id "chr9_76225076_76225224_+"; exonnum "2"; txlen "611";
chr9	sragcm37_mid	exon	76225076	76225224	0.102985379787535	+	.	gene_id "ENSMUSG00000098894.4"; transcript_id "ENSMUSG00000098894.4_tx_5"; exon_id "chr9_76225076_76225224_+"; exonnum "2"; txlen "981";
chr9	sragcm37_mid	exon	76226282	76226323	0.184124214723794	+	.	gene_id "ENSMUSG00000098894.4"; transcript_id "ENSMUSG00000098894.4_tx_4"; exon_id "chr9_76226282_76226323_+"; exonnum "3"; txlen "611";
chr9	sragcm37_mid	exon	76226282	76226323	0.102985379787535	+	.	gene_id "ENSMUSG00000098894.4"; transcript_id "ENSMUSG00000098894.4_tx_5"; exon_id "chr9_76226282_76226323_+"; exonnum "3"; txlen "981";
chr9	HAVANA	exon	76226859	76227019	0	+	.	gene_id "ENSMUSG00000098894.4"; transcript_id "ENSMUST00000183362.2"; gene_type "lncRNA"; gene_name "Gm27234"; transcript_type "lncRNA"; transcript_name "Gm27234-201"; exon_number 1; exon_id "ENSMUSE00001315653.2"; level 2; transcript_support_level "5"; mgi_id "MGI:5521077"; havana_gene "OTTMUSG00000044826.1"; havana_transcript "OTTMUST00000117819.1";
chr9	HAVANA	transcript	76226859	76228128	0	+	.	gene_id "ENSMUSG00000098894.4"; transcript_id "ENSMUST00000183362.2"; gene_type "lncRNA"; gene_name "Gm27234"; transcript_type "lncRNA"; transcript_name "Gm27234-201"; level 2; transcript_support_level "5"; mgi_id "MGI:5521077"; havana_gene "OTTMUSG00000044826.1"; havana_transcript "OTTMUST00000117819.1";
chr9	HAVANA	exon	76226918	76227019	0	+	.	gene_id "ENSMUSG00000098894.4"; transcript_id "ENSMUST00000256402.1"; gene_type "lncRNA"; gene_name "Gm27234"; transcript_type "lncRNA"; transcript_name "Gm27234-204"; exon_number 2; exon_id "ENSMUSE00001489364.1"; level 2; mgi_id "MGI:5521077"; tag "TAGENE"; havana_gene "OTTMUSG00000044826.1";
chr9	HAVANA	exon	76226918	76227019	0	+	.	gene_id "ENSMUSG00000098894.4"; transcript_id "ENSMUST00000246862.2"; gene_type "lncRNA"; gene_name "Gm27234"; transcript_type "lncRNA"; transcript_name "Gm27234-202"; exon_number 2; exon_id "ENSMUSE00001489364.1"; level 2; mgi_id "MGI:5521077"; tag "basic"; tag "Ensembl_canonical"; tag "GENCODE_Primary"; tag "TAGENE"; havana_gene "OTTMUSG00000044826.1";
chr9	HAVANA	exon	76226918	76227019	0	+	.	gene_id "ENSMUSG00000098894.4"; transcript_id "ENSMUST00000256404.1"; gene_type "lncRNA"; gene_name "Gm27234"; transcript_type "lncRNA"; transcript_name "Gm27234-206"; exon_number 2; exon_id "ENSMUSE00001489364.1"; level 2; mgi_id "MGI:5521077"; tag "TAGENE"; havana_gene "OTTMUSG00000044826.1";
chr9	ENSEMBL_gcm37	exon	76226918	76227019	0.184124214723794	+	.	gene_id "ENSMUSG00000098894.4"; transcript_id "ENSMUSG00000098894.4_tx_4"; exon_id "chr9_76226918_76227019_+"; exonnum "4"; txlen "611";
chr9	ENSEMBL_gcm37	exon	76226918	76227019	0.102985379787535	+	.	gene_id "ENSMUSG00000098894.4"; transcript_id "ENSMUSG00000098894.4_tx_5"; exon_id "chr9_76226918_76227019_+"; exonnum "4"; txlen "981";
chr9	HAVANA	exon	76226918	76227039	0	+	.	gene_id "ENSMUSG00000098894.4"; transcript_id "ENSMUST00000256403.1"; gene_type "lncRNA"; gene_name "Gm27234"; transcript_type "lncRNA"; transcript_name "Gm27234-205"; exon_number 2; exon_id "ENSMUSE00001509574.1"; level 2; mgi_id "MGI:5521077"; tag "basic"; tag "TAGENE"; havana_gene "OTTMUSG00000044826.1";
chr9	HAVANA	exon	76226918	76228128	0	+	.	gene_id "ENSMUSG00000098894.4"; transcript_id "ENSMUST00000247087.1"; gene_type "lncRNA"; gene_name "Gm27234"; transcript_type "lncRNA"; transcript_name "Gm27234-203"; exon_number 2; exon_id "ENSMUSE00001489910.1"; level 2; mgi_id "MGI:5521077"; tag "basic"; tag "TAGENE"; havana_gene "OTTMUSG00000044826.1";
chr9	sragcm37_mid	exon	76227709	76227903	0.184124214723794	+	.	gene_id "ENSMUSG00000098894.4"; transcript_id "ENSMUSG00000098894.4_tx_4"; exon_id "chr9_76227709_76227903_+"; exonnum "5"; txlen "611";
chr9	sragcm37_mid	exon	76227709	76227903	0.102985379787535	+	.	gene_id "ENSMUSG00000098894.4"; transcript_id "ENSMUSG00000098894.4_tx_5"; exon_id "chr9_76227709_76227903_+"; exonnum "5"; txlen "981";
chr9	HAVANA	exon	76227709	76228124	0	+	.	gene_id "ENSMUSG00000098894.4"; transcript_id "ENSMUST00000256402.1"; gene_type "lncRNA"; gene_name "Gm27234"; transcript_type "lncRNA"; transcript_name "Gm27234-204"; exon_number 3; exon_id "ENSMUSE00001509569.1"; level 2; mgi_id "MGI:5521077"; tag "TAGENE"; havana_gene "OTTMUSG00000044826.1";
chr9	HAVANA	exon	76227709	76228124	0	+	.	gene_id "ENSMUSG00000098894.4"; transcript_id "ENSMUST00000256403.1"; gene_type "lncRNA"; gene_name "Gm27234"; transcript_type "lncRNA"; transcript_name "Gm27234-205"; exon_number 3; exon_id "ENSMUSE00001509569.1"; level 2; mgi_id "MGI:5521077"; tag "basic"; tag "TAGENE"; havana_gene "OTTMUSG00000044826.1";
chr9	HAVANA	exon	76227709	76228124	0	+	.	gene_id "ENSMUSG00000098894.4"; transcript_id "ENSMUST00000256404.1"; gene_type "lncRNA"; gene_name "Gm27234"; transcript_type "lncRNA"; transcript_name "Gm27234-206"; exon_number 3; exon_id "ENSMUSE00001509569.1"; level 2; mgi_id "MGI:5521077"; tag "TAGENE"; havana_gene "OTTMUSG00000044826.1";
chr9	HAVANA	exon	76227709	76228128	0	+	.	gene_id "ENSMUSG00000098894.4"; transcript_id "ENSMUST00000183362.2"; gene_type "lncRNA"; gene_name "Gm27234"; transcript_type "lncRNA"; transcript_name "Gm27234-201"; exon_number 2; exon_id "ENSMUSE00001314881.2"; level 2; transcript_support_level "5"; mgi_id "MGI:5521077"; havana_gene "OTTMUSG00000044826.1"; havana_transcript "OTTMUST00000117819.1";
chr9	HAVANA	exon	76227709	76228599	0	+	.	gene_id "ENSMUSG00000098894.4"; transcript_id "ENSMUST00000246862.2"; gene_type "lncRNA"; gene_name "Gm27234"; transcript_type "lncRNA"; transcript_name "Gm27234-202"; exon_number 3; exon_id "ENSMUSE00001509571.1"; level 2; mgi_id "MGI:5521077"; tag "basic"; tag "Ensembl_canonical"; tag "GENCODE_Primary"; tag "TAGENE"; havana_gene "OTTMUSG00000044826.1";
chr9	HAVANA	gene	76557663	76558416	0	+	.	gene_id "ENSMUSG00000098335.2"; gene_type "processed_pseudogene"; gene_name "Gm27156"; level 2; mgi_id "MGI:5520999"; havana_gene "OTTMUSG00000044830.1";
chr9	HAVANA	transcript	76557663	76558416	0	+	.	gene_id "ENSMUSG00000098335.2"; transcript_id "ENSMUST00000184589.2"; gene_type "processed_pseudogene"; gene_name "Gm27156"; transcript_type "processed_pseudogene"; transcript_name "Gm27156-201"; level 2; transcript_support_level "NA"; mgi_id "MGI:5520999"; ont "PGO:0000004"; tag "basic"; tag "Ensembl_canonical"; tag "GENCODE_Primary"; havana_gene "OTTMUSG00000044830.1"; havana_transcript "OTTMUST00000117823.1";
chr9	HAVANA	exon	76557663	76558416	0	+	.	gene_id "ENSMUSG00000098335.2"; transcript_id "ENSMUST00000184589.2"; gene_type "processed_pseudogene"; gene_name "Gm27156"; transcript_type "processed_pseudogene"; transcript_name "Gm27156-201"; exon_number 1; exon_id "ENSMUSE00001315676.2"; level 2; transcript_support_level "NA"; mgi_id "MGI:5520999"; ont "PGO:0000004"; tag "basic"; tag "Ensembl_canonical"; tag "GENCODE_Primary"; havana_gene "OTTMUSG00000044830.1"; havana_transcript "OTTMUST00000117823.1";
chr9	HAVANA	gene	76565357	76565732	0	+	.	gene_id "ENSMUSG00000098924.2"; gene_type "processed_pseudogene"; gene_name "Gm27245"; level 2; mgi_id "MGI:5521088"; havana_gene "OTTMUSG00000044858.1";
chr9	HAVANA	transcript	76565357	76565732	0	+	.	gene_id "ENSMUSG00000098924.2"; transcript_id "ENSMUST00000184385.2"; gene_type "processed_pseudogene"; gene_name "Gm27245"; transcript_type "processed_pseudogene"; transcript_name "Gm27245-201"; level 2; transcript_support_level "NA"; mgi_id "MGI:5521088"; ont "PGO:0000004"; tag "basic"; tag "Ensembl_canonical"; tag "GENCODE_Primary"; havana_gene "OTTMUSG00000044858.1"; havana_transcript "OTTMUST00000117882.1";
chr9	HAVANA	exon	76565357	76565732	0	+	.	gene_id "ENSMUSG00000098924.2"; transcript_id "ENSMUST00000184385.2"; gene_type "processed_pseudogene"; gene_name "Gm27245"; transcript_type "processed_pseudogene"; transcript_name "Gm27245-201"; exon_number 1; exon_id "ENSMUSE00001317316.2"; level 2; transcript_support_level "NA"; mgi_id "MGI:5521088"; ont "PGO:0000004"; tag "basic"; tag "Ensembl_canonical"; tag "GENCODE_Primary"; havana_gene "OTTMUSG00000044858.1"; havana_transcript "OTTMUST00000117882.1";
chr9	sragcm37_es	exon	76594130	76594306	0.290991372861275	+	.	gene_id "sragcm37_gene_12347"; transcript_id "sragcm37_gene_12347_tx_1"; exon_id "chr9_76594130_76594306_+"; exonnum "1"; txlen "561";
chr9	sragcm37_ss	exon	76605120	76605503	0.290991372861275	+	.	gene_id "sragcm37_gene_12347"; transcript_id "sragcm37_gene_12347_tx_1"; exon_id "chr9_76605120_76605503_+"; exonnum "2"; txlen "561";
chr9	HAVANA	exon	76662028	76662223	0	+	.	gene_id "ENSMUSG00000111222.3"; transcript_id "ENSMUST00000216390.3"; gene_type "lncRNA"; gene_name "Gm34158"; transcript_type "lncRNA"; transcript_name "Gm34158-201"; exon_number 1; exon_id "ENSMUSE00001650738.1"; level 2; transcript_support_level "5"; mgi_id "MGI:5593317"; tag "Ensembl_canonical"; tag "GENCODE_Primary"; tag "TAGENE"; havana_gene "OTTMUSG00000062867.1"; havana_transcript "OTTMUST00000153118.1";
chr9	HAVANA	gene	76662028	76693804	0	+	.	gene_id "ENSMUSG00000111222.3"; gene_type "lncRNA"; gene_name "Gm34158"; level 2; mgi_id "MGI:5593317"; havana_gene "OTTMUSG00000062867.1";
chr9	HAVANA	transcript	76662028	76693804	0	+	.	gene_id "ENSMUSG00000111222.3"; transcript_id "ENSMUST00000216390.3"; gene_type "lncRNA"; gene_name "Gm34158"; transcript_type "lncRNA"; transcript_name "Gm34158-201"; level 2; transcript_support_level "5"; mgi_id "MGI:5593317"; tag "Ensembl_canonical"; tag "GENCODE_Primary"; tag "TAGENE"; havana_gene "OTTMUSG00000062867.1"; havana_transcript "OTTMUST00000153118.1";
chr9	HAVANA	exon	76662077	76662223	0	+	.	gene_id "ENSMUSG00000111222.3"; transcript_id "ENSMUST00000330094.1"; gene_type "lncRNA"; gene_name "Gm34158"; transcript_type "lncRNA"; transcript_name "Gm34158-202"; exon_number 1; exon_id "ENSMUSE00001650742.1"; level 2; mgi_id "MGI:5593317"; tag "basic"; tag "TAGENE"; havana_gene "OTTMUSG00000062867.1";
chr9	ENSEMBL_gcm37	exon	76662077	76662223	0.0159920994382649	+	.	gene_id "ENSMUSG00000111222.3"; transcript_id "ENSMUSG00000111222.3_tx_3"; exon_id "chr9_76662077_76662223_+"; exonnum "1"; txlen "700";
chr9	HAVANA	transcript	76662077	76693799	0	+	.	gene_id "ENSMUSG00000111222.3"; transcript_id "ENSMUST00000330094.1"; gene_type "lncRNA"; gene_name "Gm34158"; transcript_type "lncRNA"; transcript_name "Gm34158-202"; level 2; mgi_id "MGI:5593317"; tag "basic"; tag "TAGENE"; havana_gene "OTTMUSG00000062867.1";
chr9	HAVANA	exon	76663373	76663392	0	+	.	gene_id "ENSMUSG00000111222.3"; transcript_id "ENSMUST00000216390.3"; gene_type "lncRNA"; gene_name "Gm34158"; transcript_type "lncRNA"; transcript_name "Gm34158-201"; exon_number 2; exon_id "ENSMUSE00001402796.2"; level 2; transcript_support_level "5"; mgi_id "MGI:5593317"; tag "Ensembl_canonical"; tag "GENCODE_Primary"; tag "TAGENE"; havana_gene "OTTMUSG00000062867.1"; havana_transcript "OTTMUST00000153118.1";
chr9	HAVANA	exon	76663373	76663392	0	+	.	gene_id "ENSMUSG00000111222.3"; transcript_id "ENSMUST00000330094.1"; gene_type "lncRNA"; gene_name "Gm34158"; transcript_type "lncRNA"; transcript_name "Gm34158-202"; exon_number 2; exon_id "ENSMUSE00001402796.2"; level 2; mgi_id "MGI:5593317"; tag "basic"; tag "TAGENE"; havana_gene "OTTMUSG00000062867.1";
chr9	ENSEMBL_gcm37	exon	76663373	76663392	0.0159920994382649	+	.	gene_id "ENSMUSG00000111222.3"; transcript_id "ENSMUSG00000111222.3_tx_3"; exon_id "chr9_76663373_76663392_+"; exonnum "2"; txlen "700";
chr9	HAVANA	exon	76681201	76681302	0	+	.	gene_id "ENSMUSG00000111222.3"; transcript_id "ENSMUST00000330095.1"; gene_type "lncRNA"; gene_name "Gm34158"; transcript_type "lncRNA"; transcript_name "Gm34158-203"; exon_number 1; exon_id "ENSMUSE00001650736.1"; level 2; mgi_id "MGI:5593317"; tag "TAGENE"; havana_gene "OTTMUSG00000062867.1";
chr9	HAVANA	transcript	76681201	76693801	0	+	.	gene_id "ENSMUSG00000111222.3"; transcript_id "ENSMUST00000330095.1"; gene_type "lncRNA"; gene_name "Gm34158"; transcript_type "lncRNA"; transcript_name "Gm34158-203"; level 2; mgi_id "MGI:5593317"; tag "TAGENE"; havana_gene "OTTMUSG00000062867.1";
chr9	HAVANA	exon	76691525	76691573	0	+	.	gene_id "ENSMUSG00000111222.3"; transcript_id "ENSMUST00000330094.1"; gene_type "lncRNA"; gene_name "Gm34158"; transcript_type "lncRNA"; transcript_name "Gm34158-202"; exon_number 3; exon_id "ENSMUSE00001650739.1"; level 2; mgi_id "MGI:5593317"; tag "basic"; tag "TAGENE"; havana_gene "OTTMUSG00000062867.1";
chr9	ENSEMBL_gcm37	exon	76691525	76691573	0.0159920994382649	+	.	gene_id "ENSMUSG00000111222.3"; transcript_id "ENSMUSG00000111222.3_tx_3"; exon_id "chr9_76691525_76691573_+"; exonnum "3"; txlen "700";
chr9	sragcm37_mid	exon	76691908	76692016	0.0159920994382649	+	.	gene_id "ENSMUSG00000111222.3"; transcript_id "ENSMUSG00000111222.3_tx_3"; exon_id "chr9_76691908_76692016_+"; exonnum "4"; txlen "700";
chr9	HAVANA	exon	76692092	76692134	0	+	.	gene_id "ENSMUSG00000111222.3"; transcript_id "ENSMUST00000216390.3"; gene_type "lncRNA"; gene_name "Gm34158"; transcript_type "lncRNA"; transcript_name "Gm34158-201"; exon_number 3; exon_id "ENSMUSE00001399180.2"; level 2; transcript_support_level "5"; mgi_id "MGI:5593317"; tag "Ensembl_canonical"; tag "GENCODE_Primary"; tag "TAGENE"; havana_gene "OTTMUSG00000062867.1"; havana_transcript "OTTMUST00000153118.1";
chr9	HAVANA	exon	76692092	76692134	0	+	.	gene_id "ENSMUSG00000111222.3"; transcript_id "ENSMUST00000330094.1"; gene_type "lncRNA"; gene_name "Gm34158"; transcript_type "lncRNA"; transcript_name "Gm34158-202"; exon_number 4; exon_id "ENSMUSE00001399180.2"; level 2; mgi_id "MGI:5593317"; tag "basic"; tag "TAGENE"; havana_gene "OTTMUSG00000062867.1";
chr9	HAVANA	exon	76692092	76692134	0	+	.	gene_id "ENSMUSG00000111222.3"; transcript_id "ENSMUST00000330095.1"; gene_type "lncRNA"; gene_name "Gm34158"; transcript_type "lncRNA"; transcript_name "Gm34158-203"; exon_number 2; exon_id "ENSMUSE00001399180.2"; level 2; mgi_id "MGI:5593317"; tag "TAGENE"; havana_gene "OTTMUSG00000062867.1";
chr9	ENSEMBL_gcm37	exon	76692092	76692134	0.0159920994382649	+	.	gene_id "ENSMUSG00000111222.3"; transcript_id "ENSMUSG00000111222.3_tx_3"; exon_id "chr9_76692092_76692134_+"; exonnum "5"; txlen "700";
chr9	HAVANA	exon	76693198	76693301	0	+	.	gene_id "ENSMUSG00000111222.3"; transcript_id "ENSMUST00000216390.3"; gene_type "lncRNA"; gene_name "Gm34158"; transcript_type "lncRNA"; transcript_name "Gm34158-201"; exon_number 4; exon_id "ENSMUSE00001402759.2"; level 2; transcript_support_level "5"; mgi_id "MGI:5593317"; tag "Ensembl_canonical"; tag "GENCODE_Primary"; tag "TAGENE"; havana_gene "OTTMUSG00000062867.1"; havana_transcript "OTTMUST00000153118.1";
chr9	HAVANA	exon	76693198	76693301	0	+	.	gene_id "ENSMUSG00000111222.3"; transcript_id "ENSMUST00000330094.1"; gene_type "lncRNA"; gene_name "Gm34158"; transcript_type "lncRNA"; transcript_name "Gm34158-202"; exon_number 5; exon_id "ENSMUSE00001402759.2"; level 2; mgi_id "MGI:5593317"; tag "basic"; tag "TAGENE"; havana_gene "OTTMUSG00000062867.1";
chr9	HAVANA	exon	76693198	76693301	0	+	.	gene_id "ENSMUSG00000111222.3"; transcript_id "ENSMUST00000330095.1"; gene_type "lncRNA"; gene_name "Gm34158"; transcript_type "lncRNA"; transcript_name "Gm34158-203"; exon_number 3; exon_id "ENSMUSE00001402759.2"; level 2; mgi_id "MGI:5593317"; tag "TAGENE"; havana_gene "OTTMUSG00000062867.1";
chr9	ENSEMBL_gcm37	exon	76693198	76693301	0.0159920994382649	+	.	gene_id "ENSMUSG00000111222.3"; transcript_id "ENSMUSG00000111222.3_tx_3"; exon_id "chr9_76693198_76693301_+"; exonnum "6"; txlen "700";
chr9	HAVANA	exon	76693574	76693799	0	+	.	gene_id "ENSMUSG00000111222.3"; transcript_id "ENSMUST00000330094.1"; gene_type "lncRNA"; gene_name "Gm34158"; transcript_type "lncRNA"; transcript_name "Gm34158-202"; exon_number 6; exon_id "ENSMUSE00001650737.1"; level 2; mgi_id "MGI:5593317"; tag "basic"; tag "TAGENE"; havana_gene "OTTMUSG00000062867.1";
chr9	HAVANA	exon	76693574	76693801	0	+	.	gene_id "ENSMUSG00000111222.3"; transcript_id "ENSMUST00000330095.1"; gene_type "lncRNA"; gene_name "Gm34158"; transcript_type "lncRNA"; transcript_name "Gm34158-203"; exon_number 4; exon_id "ENSMUSE00001650741.1"; level 2; mgi_id "MGI:5593317"; tag "TAGENE"; havana_gene "OTTMUSG00000062867.1";
chr9	ENSEMBL_gcm37	exon	76693574	76693801	0.0159920994382649	+	.	gene_id "ENSMUSG00000111222.3"; transcript_id "ENSMUSG00000111222.3_tx_3"; exon_id "chr9_76693574_76693801_+"; exonnum "7"; txlen "700";
chr9	HAVANA	exon	76693574	76693804	0	+	.	gene_id "ENSMUSG00000111222.3"; transcript_id "ENSMUST00000216390.3"; gene_type "lncRNA"; gene_name "Gm34158"; transcript_type "lncRNA"; transcript_name "Gm34158-201"; exon_number 5; exon_id "ENSMUSE00001650740.1"; level 2; transcript_support_level "5"; mgi_id "MGI:5593317"; tag "Ensembl_canonical"; tag "GENCODE_Primary"; tag "TAGENE"; havana_gene "OTTMUSG00000062867.1"; havana_transcript "OTTMUST00000153118.1";
chr9	HAVANA	gene	76897064	76897301	0	+	.	gene_id "ENSMUSG00000098333.2"; gene_type "processed_pseudogene"; gene_name "Gm27158"; level 2; mgi_id "MGI:5521001"; havana_gene "OTTMUSG00000044837.1";
chr9	HAVANA	transcript	76897064	76897301	0	+	.	gene_id "ENSMUSG00000098333.2"; transcript_id "ENSMUST00000183813.2"; gene_type "processed_pseudogene"; gene_name "Gm27158"; transcript_type "processed_pseudogene"; transcript_name "Gm27158-201"; level 2; transcript_support_level "NA"; mgi_id "MGI:5521001"; ont "PGO:0000004"; tag "basic"; tag "Ensembl_canonical"; tag "GENCODE_Primary"; havana_gene "OTTMUSG00000044837.1"; havana_transcript "OTTMUST00000117832.1";
chr9	HAVANA	exon	76897064	76897301	0	+	.	gene_id "ENSMUSG00000098333.2"; transcript_id "ENSMUST00000183813.2"; gene_type "processed_pseudogene"; gene_name "Gm27158"; transcript_type "processed_pseudogene"; transcript_name "Gm27158-201"; exon_number 1; exon_id "ENSMUSE00001315492.2"; level 2; transcript_support_level "NA"; mgi_id "MGI:5521001"; ont "PGO:0000004"; tag "basic"; tag "Ensembl_canonical"; tag "GENCODE_Primary"; havana_gene "OTTMUSG00000044837.1"; havana_transcript "OTTMUST00000117832.1";
chr9	HAVANA	exon	76953964	76954177	0	+	.	gene_id "ENSMUSG00000098370.2"; transcript_id "ENSMUST00000184488.2"; gene_type "lncRNA"; gene_name "Gm19541"; transcript_type "lncRNA"; transcript_name "Gm19541-201"; exon_number 1; exon_id "ENSMUSE00001317632.2"; level 2; transcript_support_level "1"; mgi_id "MGI:5011726"; tag "basic"; tag "Ensembl_canonical"; tag "GENCODE_Primary"; havana_gene "OTTMUSG00000044838.1"; havana_transcript "OTTMUST00000117833.1";
chr9	HAVANA	gene	76953964	76959235	0	+	.	gene_id "ENSMUSG00000098370.2"; gene_type "lncRNA"; gene_name "Gm19541"; level 2; mgi_id "MGI:5011726"; havana_gene "OTTMUSG00000044838.1";
chr9	HAVANA	transcript	76953964	76959235	0	+	.	gene_id "ENSMUSG00000098370.2"; transcript_id "ENSMUST00000184488.2"; gene_type "lncRNA"; gene_name "Gm19541"; transcript_type "lncRNA"; transcript_name "Gm19541-201"; level 2; transcript_support_level "1"; mgi_id "MGI:5011726"; tag "basic"; tag "Ensembl_canonical"; tag "GENCODE_Primary"; havana_gene "OTTMUSG00000044838.1"; havana_transcript "OTTMUST00000117833.1";
chr9	HAVANA	exon	76956582	76959235	0	+	.	gene_id "ENSMUSG00000098370.2"; transcript_id "ENSMUST00000184488.2"; gene_type "lncRNA"; gene_name "Gm19541"; transcript_type "lncRNA"; transcript_name "Gm19541-201"; exon_number 2; exon_id "ENSMUSE00001316273.2"; level 2; transcript_support_level "1"; mgi_id "MGI:5011726"; tag "basic"; tag "Ensembl_canonical"; tag "GENCODE_Primary"; havana_gene "OTTMUSG00000044838.1"; havana_transcript "OTTMUST00000117833.1";
chr9	HAVANA	gene	77004473	77006672	0	+	.	gene_id "ENSMUSG00000099138.2"; gene_type "processed_pseudogene"; gene_name "Gm5746"; level 2; mgi_id "MGI:3645350"; havana_gene "OTTMUSG00000044845.1";
chr9	HAVANA	transcript	77004473	77006672	0	+	.	gene_id "ENSMUSG00000099138.2"; transcript_id "ENSMUST00000183550.2"; gene_type "processed_pseudogene"; gene_name "Gm5746"; transcript_type "processed_pseudogene"; transcript_name "Gm5746-201"; level 2; transcript_support_level "NA"; mgi_id "MGI:3645350"; ont "PGO:0000004"; tag "basic"; tag "Ensembl_canonical"; tag "GENCODE_Primary"; havana_gene "OTTMUSG00000044845.1"; havana_transcript "OTTMUST00000117850.1";
chr9	HAVANA	exon	77004473	77006672	0	+	.	gene_id "ENSMUSG00000099138.2"; transcript_id "ENSMUST00000183550.2"; gene_type "processed_pseudogene"; gene_name "Gm5746"; transcript_type "processed_pseudogene"; transcript_name "Gm5746-201"; exon_number 1; exon_id "ENSMUSE00001315986.2"; level 2; transcript_support_level "NA"; mgi_id "MGI:3645350"; ont "PGO:0000004"; tag "basic"; tag "Ensembl_canonical"; tag "GENCODE_Primary"; havana_gene "OTTMUSG00000044845.1"; havana_transcript "OTTMUST00000117850.1";
chr9	sragcm37_es	exon	77021459	77021742	0.0585853588015469	+	.	gene_id "sragcm37_gene_17205"; transcript_id "sragcm37_gene_17205_tx_2"; exon_id "chr9_77021459_77021742_+"; exonnum "1"; txlen "616";
chr9	sragcm37_es	exon	77022291	77022408	0.0440487444031104	+	.	gene_id "sragcm37_gene_17205"; transcript_id "sragcm37_gene_17205_tx_10"; exon_id "chr9_77022291_77022408_+"; exonnum "1"; txlen "726";
chr9	sragcm37_es	exon	77022291	77022408	0.0391303683104728	+	.	gene_id "sragcm37_gene_17205"; transcript_id "sragcm37_gene_17205_tx_11"; exon_id "chr9_77022291_77022408_+"; exonnum "1"; txlen "1727";
chr9	sragcm37_es	exon	77022291	77022408	0.0391303683104728	+	.	gene_id "sragcm37_gene_17205"; transcript_id "sragcm37_gene_17205_tx_12"; exon_id "chr9_77022291_77022408_+"; exonnum "1"; txlen "1114";
chr9	sragcm37_es	exon	77022291	77022408	0.0391303683104728	+	.	gene_id "sragcm37_gene_17205"; transcript_id "sragcm37_gene_17205_tx_13"; exon_id "chr9_77022291_77022408_+"; exonnum "1"; txlen "1061";
chr9	sragcm37_es	exon	77022291	77022408	0.0391303683104728	+	.	gene_id "sragcm37_gene_17205"; transcript_id "sragcm37_gene_17205_tx_14"; exon_id "chr9_77022291_77022408_+"; exonnum "1"; txlen "986";
chr9	sragcm37_es	exon	77022291	77022408	0.0334095515071879	+	.	gene_id "sragcm37_gene_17205"; transcript_id "sragcm37_gene_17205_tx_15"; exon_id "chr9_77022291_77022408_+"; exonnum "1"; txlen "1743";
chr9	sragcm37_es	exon	77022291	77022408	0.0334095515071879	+	.	gene_id "sragcm37_gene_17205"; transcript_id "sragcm37_gene_17205_tx_16"; exon_id "chr9_77022291_77022408_+"; exonnum "1"; txlen "1077";
chr9	sragcm37_es	exon	77022291	77022408	0.0334095515071879	+	.	gene_id "sragcm37_gene_17205"; transcript_id "sragcm37_gene_17205_tx_17"; exon_id "chr9_77022291_77022408_+"; exonnum "1"; txlen "1002";
chr9	sragcm37_es	exon	77022291	77022408	0.0334095515071879	+	.	gene_id "sragcm37_gene_17205"; transcript_id "sragcm37_gene_17205_tx_18"; exon_id "chr9_77022291_77022408_+"; exonnum "1"; txlen "1564";
chr9	sragcm37_es	exon	77022291	77022408	0.0334095515071879	+	.	gene_id "sragcm37_gene_17205"; transcript_id "sragcm37_gene_17205_tx_19"; exon_id "chr9_77022291_77022408_+"; exonnum "1"; txlen "1130";
chr9	sragcm37_es	exon	77022291	77022408	0.0334095515071879	+	.	gene_id "sragcm37_gene_17205"; transcript_id "sragcm37_gene_17205_tx_20"; exon_id "chr9_77022291_77022408_+"; exonnum "1"; txlen "898";
chr9	sragcm37_es	exon	77022291	77022408	0.0334095515071879	+	.	gene_id "sragcm37_gene_17205"; transcript_id "sragcm37_gene_17205_tx_21"; exon_id "chr9_77022291_77022408_+"; exonnum "1"; txlen "823";
chr9	sragcm37_es	exon	77022291	77022408	0.0334095515071879	+	.	gene_id "sragcm37_gene_17205"; transcript_id "sragcm37_gene_17205_tx_22"; exon_id "chr9_77022291_77022408_+"; exonnum "1"; txlen "1824";
chr9	sragcm37_es	exon	77022291	77022408	0.0334095515071879	+	.	gene_id "sragcm37_gene_17205"; transcript_id "sragcm37_gene_17205_tx_23"; exon_id "chr9_77022291_77022408_+"; exonnum "1"; txlen "951";
chr9	sragcm37_es	exon	77022291	77022408	0.0334095515071879	+	.	gene_id "sragcm37_gene_17205"; transcript_id "sragcm37_gene_17205_tx_24"; exon_id "chr9_77022291_77022408_+"; exonnum "1"; txlen "1211";
chr9	sragcm37_es	exon	77022291	77022408	0.0334095515071879	+	.	gene_id "sragcm37_gene_17205"; transcript_id "sragcm37_gene_17205_tx_25"; exon_id "chr9_77022291_77022408_+"; exonnum "1"; txlen "1158";
chr9	sragcm37_es	exon	77022291	77022408	0.0334095515071879	+	.	gene_id "sragcm37_gene_17205"; transcript_id "sragcm37_gene_17205_tx_26"; exon_id "chr9_77022291_77022408_+"; exonnum "1"; txlen "1083";
chr9	sragcm37_es	exon	77022291	77022408	0.027077156775995	+	.	gene_id "sragcm37_gene_17205"; transcript_id "sragcm37_gene_17205_tx_27"; exon_id "chr9_77022291_77022408_+"; exonnum "1"; txlen "902";
chr9	sragcm37_es	exon	77022291	77022408	0.027077156775995	+	.	gene_id "sragcm37_gene_17205"; transcript_id "sragcm37_gene_17205_tx_29"; exon_id "chr9_77022291_77022408_+"; exonnum "1"; txlen "723";
chr9	sragcm37_es	exon	77022291	77022408	0.0546336271404369	+	.	gene_id "sragcm37_gene_17205"; transcript_id "sragcm37_gene_17205_tx_3"; exon_id "chr9_77022291_77022408_+"; exonnum "1"; txlen "1646";
chr9	sragcm37_es	exon	77022291	77022408	0.0251944660272691	+	.	gene_id "sragcm37_gene_17205"; transcript_id "sragcm37_gene_17205_tx_30"; exon_id "chr9_77022291_77022408_+"; exonnum "1"; txlen "1774";
chr9	sragcm37_es	exon	77022291	77022408	0.0251944660272691	+	.	gene_id "sragcm37_gene_17205"; transcript_id "sragcm37_gene_17205_tx_31"; exon_id "chr9_77022291_77022408_+"; exonnum "1"; txlen "1595";
chr9	sragcm37_es	exon	77022291	77022408	0.0251944660272691	+	.	gene_id "sragcm37_gene_17205"; transcript_id "sragcm37_gene_17205_tx_32"; exon_id "chr9_77022291_77022408_+"; exonnum "1"; txlen "1108";
chr9	sragcm37_es	exon	77022291	77022408	0.0251944660272691	+	.	gene_id "sragcm37_gene_17205"; transcript_id "sragcm37_gene_17205_tx_33"; exon_id "chr9_77022291_77022408_+"; exonnum "1"; txlen "1033";
chr9	sragcm37_es	exon	77022291	77022408	0.0251944660272691	+	.	gene_id "sragcm37_gene_17205"; transcript_id "sragcm37_gene_17205_tx_34"; exon_id "chr9_77022291_77022408_+"; exonnum "1"; txlen "1161";
chr9	sragcm37_es	exon	77022291	77022408	0.0251944660272691	+	.	gene_id "sragcm37_gene_17205"; transcript_id "sragcm37_gene_17205_tx_35"; exon_id "chr9_77022291_77022408_+"; exonnum "1"; txlen "982";
chr9	sragcm37_es	exon	77022291	77022408	0.0251944660272691	+	.	gene_id "sragcm37_gene_17205"; transcript_id "sragcm37_gene_17205_tx_36"; exon_id "chr9_77022291_77022408_+"; exonnum "1"; txlen "1242";
chr9	sragcm37_es	exon	77022291	77022408	0.0251944660272691	+	.	gene_id "sragcm37_gene_17205"; transcript_id "sragcm37_gene_17205_tx_37"; exon_id "chr9_77022291_77022408_+"; exonnum "1"; txlen "929";
chr9	sragcm37_es	exon	77022291	77022408	0.0251944660272691	+	.	gene_id "sragcm37_gene_17205"; transcript_id "sragcm37_gene_17205_tx_38"; exon_id "chr9_77022291_77022408_+"; exonnum "1"; txlen "1855";
chr9	sragcm37_es	exon	77022291	77022408	0.0251944660272691	+	.	gene_id "sragcm37_gene_17205"; transcript_id "sragcm37_gene_17205_tx_39"; exon_id "chr9_77022291_77022408_+"; exonnum "1"; txlen "854";
chr9	sragcm37_es	exon	77022291	77022408	0.0546336271404369	+	.	gene_id "sragcm37_gene_17205"; transcript_id "sragcm37_gene_17205_tx_4"; exon_id "chr9_77022291_77022408_+"; exonnum "1"; txlen "980";
chr9	sragcm37_es	exon	77022291	77022408	0.0251944660272691	+	.	gene_id "sragcm37_gene_17205"; transcript_id "sragcm37_gene_17205_tx_40"; exon_id "chr9_77022291_77022408_+"; exonnum "1"; txlen "1189";
chr9	sragcm37_es	exon	77022291	77022408	0.0119984517050247	+	.	gene_id "sragcm37_gene_17205"; transcript_id "sragcm37_gene_17205_tx_46"; exon_id "chr9_77022291_77022408_+"; exonnum "1"; txlen "1772";
chr9	sragcm37_es	exon	77022291	77022408	0.0119984517050247	+	.	gene_id "sragcm37_gene_17205"; transcript_id "sragcm37_gene_17205_tx_47"; exon_id "chr9_77022291_77022408_+"; exonnum "1"; txlen "1593";
chr9	sragcm37_es	exon	77022291	77022408	0.0119984517050247	+	.	gene_id "sragcm37_gene_17205"; transcript_id "sragcm37_gene_17205_tx_48"; exon_id "chr9_77022291_77022408_+"; exonnum "1"; txlen "1106";
chr9	sragcm37_es	exon	77022291	77022408	0.0119984517050247	+	.	gene_id "sragcm37_gene_17205"; transcript_id "sragcm37_gene_17205_tx_49"; exon_id "chr9_77022291_77022408_+"; exonnum "1"; txlen "1031";
chr9	sragcm37_es	exon	77022291	77022408	0.0546336271404369	+	.	gene_id "sragcm37_gene_17205"; transcript_id "sragcm37_gene_17205_tx_5"; exon_id "chr9_77022291_77022408_+"; exonnum "1"; txlen "1467";
chr9	sragcm37_es	exon	77022291	77022408	0.0119984517050247	+	.	gene_id "sragcm37_gene_17205"; transcript_id "sragcm37_gene_17205_tx_50"; exon_id "chr9_77022291_77022408_+"; exonnum "1"; txlen "1240";
chr9	sragcm37_es	exon	77022291	77022408	0.0119984517050247	+	.	gene_id "sragcm37_gene_17205"; transcript_id "sragcm37_gene_17205_tx_51"; exon_id "chr9_77022291_77022408_+"; exonnum "1"; txlen "1853";
chr9	sragcm37_es	exon	77022291	77022408	0.0119984517050247	+	.	gene_id "sragcm37_gene_17205"; transcript_id "sragcm37_gene_17205_tx_52"; exon_id "chr9_77022291_77022408_+"; exonnum "1"; txlen "927";
chr9	sragcm37_es	exon	77022291	77022408	0.0119984517050247	+	.	gene_id "sragcm37_gene_17205"; transcript_id "sragcm37_gene_17205_tx_53"; exon_id "chr9_77022291_77022408_+"; exonnum "1"; txlen "852";
chr9	sragcm37_es	exon	77022291	77022408	0.0113500986753176	+	.	gene_id "sragcm37_gene_17205"; transcript_id "sragcm37_gene_17205_tx_54"; exon_id "chr9_77022291_77022408_+"; exonnum "1"; txlen "1114";
chr9	sragcm37_es	exon	77022291	77022408	0.0110754938815612	+	.	gene_id "sragcm37_gene_17205"; transcript_id "sragcm37_gene_17205_tx_55"; exon_id "chr9_77022291_77022408_+"; exonnum "1"; txlen "1741";
chr9	sragcm37_es	exon	77022291	77022408	0.0110754938815612	+	.	gene_id "sragcm37_gene_17205"; transcript_id "sragcm37_gene_17205_tx_56"; exon_id "chr9_77022291_77022408_+"; exonnum "1"; txlen "1562";
chr9	sragcm37_es	exon	77022291	77022408	0.0110754938815612	+	.	gene_id "sragcm37_gene_17205"; transcript_id "sragcm37_gene_17205_tx_57"; exon_id "chr9_77022291_77022408_+"; exonnum "1"; txlen "1128";
chr9	sragcm37_es	exon	77022291	77022408	0.0110754938815612	+	.	gene_id "sragcm37_gene_17205"; transcript_id "sragcm37_gene_17205_tx_58"; exon_id "chr9_77022291_77022408_+"; exonnum "1"; txlen "949";
chr9	sragcm37_es	exon	77022291	77022408	0.00818199524913086	+	.	gene_id "sragcm37_gene_17205"; transcript_id "sragcm37_gene_17205_tx_59"; exon_id "chr9_77022291_77022408_+"; exonnum "1"; txlen "1677";
chr9	sragcm37_es	exon	77022291	77022408	0.0546336271404369	+	.	gene_id "sragcm37_gene_17205"; transcript_id "sragcm37_gene_17205_tx_6"; exon_id "chr9_77022291_77022408_+"; exonnum "1"; txlen "801";
chr9	sragcm37_es	exon	77022291	77022408	0.00818199524913086	+	.	gene_id "sragcm37_gene_17205"; transcript_id "sragcm37_gene_17205_tx_60"; exon_id "chr9_77022291_77022408_+"; exonnum "1"; txlen "1011";
chr9	sragcm37_es	exon	77022291	77022408	0.00818199524913086	+	.	gene_id "sragcm37_gene_17205"; transcript_id "sragcm37_gene_17205_tx_61"; exon_id "chr9_77022291_77022408_+"; exonnum "1"; txlen "1498";
chr9	sragcm37_es	exon	77022291	77022408	0.0475306137245994	+	.	gene_id "sragcm37_gene_17205"; transcript_id "sragcm37_gene_17205_tx_7"; exon_id "chr9_77022291_77022408_+"; exonnum "1"; txlen "1033";
chr9	sragcm37_es	exon	77022291	77022408	0.0475306137245994	+	.	gene_id "sragcm37_gene_17205"; transcript_id "sragcm37_gene_17205_tx_8"; exon_id "chr9_77022291_77022408_+"; exonnum "1"; txlen "854";
chr9	sragcm37_es	exon	77022291	77022408	0.0440487444031104	+	.	gene_id "sragcm37_gene_17205"; transcript_id "sragcm37_gene_17205_tx_9"; exon_id "chr9_77022291_77022408_+"; exonnum "1"; txlen "905";
chr9	sragcm37_mid	exon	77022705	77022795	0.0440487444031104	+	.	gene_id "sragcm37_gene_17205"; transcript_id "sragcm37_gene_17205_tx_10"; exon_id "chr9_77022705_77022795_+"; exonnum "2"; txlen "726";
chr9	sragcm37_mid	exon	77022705	77022795	0.0391303683104728	+	.	gene_id "sragcm37_gene_17205"; transcript_id "sragcm37_gene_17205_tx_11"; exon_id "chr9_77022705_77022795_+"; exonnum "2"; txlen "1727";
chr9	sragcm37_mid	exon	77022705	77022795	0.0391303683104728	+	.	gene_id "sragcm37_gene_17205"; transcript_id "sragcm37_gene_17205_tx_12"; exon_id "chr9_77022705_77022795_+"; exonnum "2"; txlen "1114";
chr9	sragcm37_mid	exon	77022705	77022795	0.0391303683104728	+	.	gene_id "sragcm37_gene_17205"; transcript_id "sragcm37_gene_17205_tx_13"; exon_id "chr9_77022705_77022795_+"; exonnum "2"; txlen "1061";
chr9	sragcm37_mid	exon	77022705	77022795	0.0391303683104728	+	.	gene_id "sragcm37_gene_17205"; transcript_id "sragcm37_gene_17205_tx_14"; exon_id "chr9_77022705_77022795_+"; exonnum "2"; txlen "986";
chr9	sragcm37_mid	exon	77022705	77022795	0.0334095515071879	+	.	gene_id "sragcm37_gene_17205"; transcript_id "sragcm37_gene_17205_tx_15"; exon_id "chr9_77022705_77022795_+"; exonnum "2"; txlen "1743";
chr9	sragcm37_mid	exon	77022705	77022795	0.0334095515071879	+	.	gene_id "sragcm37_gene_17205"; transcript_id "sragcm37_gene_17205_tx_16"; exon_id "chr9_77022705_77022795_+"; exonnum "2"; txlen "1077";
chr9	sragcm37_mid	exon	77022705	77022795	0.0334095515071879	+	.	gene_id "sragcm37_gene_17205"; transcript_id "sragcm37_gene_17205_tx_17"; exon_id "chr9_77022705_77022795_+"; exonnum "2"; txlen "1002";
chr9	sragcm37_mid	exon	77022705	77022795	0.0334095515071879	+	.	gene_id "sragcm37_gene_17205"; transcript_id "sragcm37_gene_17205_tx_18"; exon_id "chr9_77022705_77022795_+"; exonnum "2"; txlen "1564";
chr9	sragcm37_mid	exon	77022705	77022795	0.0334095515071879	+	.	gene_id "sragcm37_gene_17205"; transcript_id "sragcm37_gene_17205_tx_19"; exon_id "chr9_77022705_77022795_+"; exonnum "2"; txlen "1130";
chr9	sragcm37_mid	exon	77022705	77022795	0.0585853588015469	+	.	gene_id "sragcm37_gene_17205"; transcript_id "sragcm37_gene_17205_tx_2"; exon_id "chr9_77022705_77022795_+"; exonnum "2"; txlen "616";
chr9	sragcm37_mid	exon	77022705	77022795	0.0334095515071879	+	.	gene_id "sragcm37_gene_17205"; transcript_id "sragcm37_gene_17205_tx_20"; exon_id "chr9_77022705_77022795_+"; exonnum "2"; txlen "898";
chr9	sragcm37_mid	exon	77022705	77022795	0.0334095515071879	+	.	gene_id "sragcm37_gene_17205"; transcript_id "sragcm37_gene_17205_tx_21"; exon_id "chr9_77022705_77022795_+"; exonnum "2"; txlen "823";
chr9	sragcm37_mid	exon	77022705	77022795	0.0334095515071879	+	.	gene_id "sragcm37_gene_17205"; transcript_id "sragcm37_gene_17205_tx_22"; exon_id "chr9_77022705_77022795_+"; exonnum "2"; txlen "1824";
chr9	sragcm37_mid	exon	77022705	77022795	0.0334095515071879	+	.	gene_id "sragcm37_gene_17205"; transcript_id "sragcm37_gene_17205_tx_23"; exon_id "chr9_77022705_77022795_+"; exonnum "2"; txlen "951";
chr9	sragcm37_mid	exon	77022705	77022795	0.0334095515071879	+	.	gene_id "sragcm37_gene_17205"; transcript_id "sragcm37_gene_17205_tx_24"; exon_id "chr9_77022705_77022795_+"; exonnum "2"; txlen "1211";
chr9	sragcm37_mid	exon	77022705	77022795	0.0334095515071879	+	.	gene_id "sragcm37_gene_17205"; transcript_id "sragcm37_gene_17205_tx_25"; exon_id "chr9_77022705_77022795_+"; exonnum "2"; txlen "1158";
chr9	sragcm37_mid	exon	77022705	77022795	0.0334095515071879	+	.	gene_id "sragcm37_gene_17205"; transcript_id "sragcm37_gene_17205_tx_26"; exon_id "chr9_77022705_77022795_+"; exonnum "2"; txlen "1083";
chr9	sragcm37_mid	exon	77022705	77022795	0.027077156775995	+	.	gene_id "sragcm37_gene_17205"; transcript_id "sragcm37_gene_17205_tx_27"; exon_id "chr9_77022705_77022795_+"; exonnum "2"; txlen "902";
chr9	sragcm37_mid	exon	77022705	77022795	0.027077156775995	+	.	gene_id "sragcm37_gene_17205"; transcript_id "sragcm37_gene_17205_tx_29"; exon_id "chr9_77022705_77022795_+"; exonnum "2"; txlen "723";
chr9	sragcm37_mid	exon	77022705	77022795	0.0546336271404369	+	.	gene_id "sragcm37_gene_17205"; transcript_id "sragcm37_gene_17205_tx_3"; exon_id "chr9_77022705_77022795_+"; exonnum "2"; txlen "1646";
chr9	sragcm37_mid	exon	77022705	77022795	0.0251944660272691	+	.	gene_id "sragcm37_gene_17205"; transcript_id "sragcm37_gene_17205_tx_30"; exon_id "chr9_77022705_77022795_+"; exonnum "2"; txlen "1774";
chr9	sragcm37_mid	exon	77022705	77022795	0.0251944660272691	+	.	gene_id "sragcm37_gene_17205"; transcript_id "sragcm37_gene_17205_tx_31"; exon_id "chr9_77022705_77022795_+"; exonnum "2"; txlen "1595";
chr9	sragcm37_mid	exon	77022705	77022795	0.0251944660272691	+	.	gene_id "sragcm37_gene_17205"; transcript_id "sragcm37_gene_17205_tx_32"; exon_id "chr9_77022705_77022795_+"; exonnum "2"; txlen "1108";
chr9	sragcm37_mid	exon	77022705	77022795	0.0251944660272691	+	.	gene_id "sragcm37_gene_17205"; transcript_id "sragcm37_gene_17205_tx_33"; exon_id "chr9_77022705_77022795_+"; exonnum "2"; txlen "1033";
chr9	sragcm37_mid	exon	77022705	77022795	0.0251944660272691	+	.	gene_id "sragcm37_gene_17205"; transcript_id "sragcm37_gene_17205_tx_34"; exon_id "chr9_77022705_77022795_+"; exonnum "2"; txlen "1161";
chr9	sragcm37_mid	exon	77022705	77022795	0.0251944660272691	+	.	gene_id "sragcm37_gene_17205"; transcript_id "sragcm37_gene_17205_tx_35"; exon_id "chr9_77022705_77022795_+"; exonnum "2"; txlen "982";
chr9	sragcm37_mid	exon	77022705	77022795	0.0251944660272691	+	.	gene_id "sragcm37_gene_17205"; transcript_id "sragcm37_gene_17205_tx_36"; exon_id "chr9_77022705_77022795_+"; exonnum "2"; txlen "1242";
chr9	sragcm37_mid	exon	77022705	77022795	0.0251944660272691	+	.	gene_id "sragcm37_gene_17205"; transcript_id "sragcm37_gene_17205_tx_37"; exon_id "chr9_77022705_77022795_+"; exonnum "2"; txlen "929";
chr9	sragcm37_mid	exon	77022705	77022795	0.0251944660272691	+	.	gene_id "sragcm37_gene_17205"; transcript_id "sragcm37_gene_17205_tx_38"; exon_id "chr9_77022705_77022795_+"; exonnum "2"; txlen "1855";
chr9	sragcm37_mid	exon	77022705	77022795	0.0251944660272691	+	.	gene_id "sragcm37_gene_17205"; transcript_id "sragcm37_gene_17205_tx_39"; exon_id "chr9_77022705_77022795_+"; exonnum "2"; txlen "854";
chr9	sragcm37_mid	exon	77022705	77022795	0.0546336271404369	+	.	gene_id "sragcm37_gene_17205"; transcript_id "sragcm37_gene_17205_tx_4"; exon_id "chr9_77022705_77022795_+"; exonnum "2"; txlen "980";
chr9	sragcm37_mid	exon	77022705	77022795	0.0251944660272691	+	.	gene_id "sragcm37_gene_17205"; transcript_id "sragcm37_gene_17205_tx_40"; exon_id "chr9_77022705_77022795_+"; exonnum "2"; txlen "1189";
chr9	sragcm37_mid	exon	77022705	77022795	0.0119984517050247	+	.	gene_id "sragcm37_gene_17205"; transcript_id "sragcm37_gene_17205_tx_46"; exon_id "chr9_77022705_77022795_+"; exonnum "2"; txlen "1772";
chr9	sragcm37_mid	exon	77022705	77022795	0.0119984517050247	+	.	gene_id "sragcm37_gene_17205"; transcript_id "sragcm37_gene_17205_tx_47"; exon_id "chr9_77022705_77022795_+"; exonnum "2"; txlen "1593";
chr9	sragcm37_mid	exon	77022705	77022795	0.0119984517050247	+	.	gene_id "sragcm37_gene_17205"; transcript_id "sragcm37_gene_17205_tx_48"; exon_id "chr9_77022705_77022795_+"; exonnum "2"; txlen "1106";
chr9	sragcm37_mid	exon	77022705	77022795	0.0119984517050247	+	.	gene_id "sragcm37_gene_17205"; transcript_id "sragcm37_gene_17205_tx_49"; exon_id "chr9_77022705_77022795_+"; exonnum "2"; txlen "1031";
chr9	sragcm37_mid	exon	77022705	77022795	0.0546336271404369	+	.	gene_id "sragcm37_gene_17205"; transcript_id "sragcm37_gene_17205_tx_5"; exon_id "chr9_77022705_77022795_+"; exonnum "2"; txlen "1467";
chr9	sragcm37_mid	exon	77022705	77022795	0.0119984517050247	+	.	gene_id "sragcm37_gene_17205"; transcript_id "sragcm37_gene_17205_tx_50"; exon_id "chr9_77022705_77022795_+"; exonnum "2"; txlen "1240";
chr9	sragcm37_mid	exon	77022705	77022795	0.0119984517050247	+	.	gene_id "sragcm37_gene_17205"; transcript_id "sragcm37_gene_17205_tx_51"; exon_id "chr9_77022705_77022795_+"; exonnum "2"; txlen "1853";
chr9	sragcm37_mid	exon	77022705	77022795	0.0119984517050247	+	.	gene_id "sragcm37_gene_17205"; transcript_id "sragcm37_gene_17205_tx_52"; exon_id "chr9_77022705_77022795_+"; exonnum "2"; txlen "927";
chr9	sragcm37_mid	exon	77022705	77022795	0.0119984517050247	+	.	gene_id "sragcm37_gene_17205"; transcript_id "sragcm37_gene_17205_tx_53"; exon_id "chr9_77022705_77022795_+"; exonnum "2"; txlen "852";
chr9	sragcm37_mid	exon	77022705	77022795	0.0113500986753176	+	.	gene_id "sragcm37_gene_17205"; transcript_id "sragcm37_gene_17205_tx_54"; exon_id "chr9_77022705_77022795_+"; exonnum "2"; txlen "1114";
chr9	sragcm37_mid	exon	77022705	77022795	0.0110754938815612	+	.	gene_id "sragcm37_gene_17205"; transcript_id "sragcm37_gene_17205_tx_55"; exon_id "chr9_77022705_77022795_+"; exonnum "2"; txlen "1741";
chr9	sragcm37_mid	exon	77022705	77022795	0.0110754938815612	+	.	gene_id "sragcm37_gene_17205"; transcript_id "sragcm37_gene_17205_tx_56"; exon_id "chr9_77022705_77022795_+"; exonnum "2"; txlen "1562";
chr9	sragcm37_mid	exon	77022705	77022795	0.0110754938815612	+	.	gene_id "sragcm37_gene_17205"; transcript_id "sragcm37_gene_17205_tx_57"; exon_id "chr9_77022705_77022795_+"; exonnum "2"; txlen "1128";
chr9	sragcm37_mid	exon	77022705	77022795	0.0110754938815612	+	.	gene_id "sragcm37_gene_17205"; transcript_id "sragcm37_gene_17205_tx_58"; exon_id "chr9_77022705_77022795_+"; exonnum "2"; txlen "949";
chr9	sragcm37_mid	exon	77022705	77022795	0.00818199524913086	+	.	gene_id "sragcm37_gene_17205"; transcript_id "sragcm37_gene_17205_tx_59"; exon_id "chr9_77022705_77022795_+"; exonnum "2"; txlen "1677";
chr9	sragcm37_mid	exon	77022705	77022795	0.0546336271404369	+	.	gene_id "sragcm37_gene_17205"; transcript_id "sragcm37_gene_17205_tx_6"; exon_id "chr9_77022705_77022795_+"; exonnum "2"; txlen "801";
chr9	sragcm37_mid	exon	77022705	77022795	0.00818199524913086	+	.	gene_id "sragcm37_gene_17205"; transcript_id "sragcm37_gene_17205_tx_60"; exon_id "chr9_77022705_77022795_+"; exonnum "2"; txlen "1011";
chr9	sragcm37_mid	exon	77022705	77022795	0.00818199524913086	+	.	gene_id "sragcm37_gene_17205"; transcript_id "sragcm37_gene_17205_tx_61"; exon_id "chr9_77022705_77022795_+"; exonnum "2"; txlen "1498";
chr9	sragcm37_mid	exon	77022705	77022795	0.0475306137245994	+	.	gene_id "sragcm37_gene_17205"; transcript_id "sragcm37_gene_17205_tx_7"; exon_id "chr9_77022705_77022795_+"; exonnum "2"; txlen "1033";
chr9	sragcm37_mid	exon	77022705	77022795	0.0475306137245994	+	.	gene_id "sragcm37_gene_17205"; transcript_id "sragcm37_gene_17205_tx_8"; exon_id "chr9_77022705_77022795_+"; exonnum "2"; txlen "854";
chr9	sragcm37_mid	exon	77022705	77022795	0.0440487444031104	+	.	gene_id "sragcm37_gene_17205"; transcript_id "sragcm37_gene_17205_tx_9"; exon_id "chr9_77022705_77022795_+"; exonnum "2"; txlen "905";
chr9	sragcm37_ss	exon	77024432	77024672	0.0585853588015469	+	.	gene_id "sragcm37_gene_17205"; transcript_id "sragcm37_gene_17205_tx_2"; exon_id "chr9_77024432_77024672_+"; exonnum "3"; txlen "616";
chr9	sragcm37_mid	exon	77043964	77044041	0.0440487444031104	+	.	gene_id "sragcm37_gene_17205"; transcript_id "sragcm37_gene_17205_tx_10"; exon_id "chr9_77043964_77044041_+"; exonnum "3"; txlen "726";
chr9	sragcm37_mid	exon	77043964	77044041	0.0391303683104728	+	.	gene_id "sragcm37_gene_17205"; transcript_id "sragcm37_gene_17205_tx_11"; exon_id "chr9_77043964_77044041_+"; exonnum "3"; txlen "1727";
chr9	sragcm37_mid	exon	77043964	77044041	0.0391303683104728	+	.	gene_id "sragcm37_gene_17205"; transcript_id "sragcm37_gene_17205_tx_12"; exon_id "chr9_77043964_77044041_+"; exonnum "3"; txlen "1114";
chr9	sragcm37_mid	exon	77043964	77044041	0.0391303683104728	+	.	gene_id "sragcm37_gene_17205"; transcript_id "sragcm37_gene_17205_tx_13"; exon_id "chr9_77043964_77044041_+"; exonnum "3"; txlen "1061";
chr9	sragcm37_mid	exon	77043964	77044041	0.0391303683104728	+	.	gene_id "sragcm37_gene_17205"; transcript_id "sragcm37_gene_17205_tx_14"; exon_id "chr9_77043964_77044041_+"; exonnum "3"; txlen "986";
chr9	sragcm37_mid	exon	77043964	77044041	0.0546336271404369	+	.	gene_id "sragcm37_gene_17205"; transcript_id "sragcm37_gene_17205_tx_3"; exon_id "chr9_77043964_77044041_+"; exonnum "3"; txlen "1646";
chr9	sragcm37_mid	exon	77043964	77044041	0.0546336271404369	+	.	gene_id "sragcm37_gene_17205"; transcript_id "sragcm37_gene_17205_tx_4"; exon_id "chr9_77043964_77044041_+"; exonnum "3"; txlen "980";
chr9	sragcm37_mid	exon	77043964	77044041	0.0546336271404369	+	.	gene_id "sragcm37_gene_17205"; transcript_id "sragcm37_gene_17205_tx_5"; exon_id "chr9_77043964_77044041_+"; exonnum "3"; txlen "1467";
chr9	sragcm37_mid	exon	77043964	77044041	0.00818199524913086	+	.	gene_id "sragcm37_gene_17205"; transcript_id "sragcm37_gene_17205_tx_59"; exon_id "chr9_77043964_77044041_+"; exonnum "3"; txlen "1677";
chr9	sragcm37_mid	exon	77043964	77044041	0.0546336271404369	+	.	gene_id "sragcm37_gene_17205"; transcript_id "sragcm37_gene_17205_tx_6"; exon_id "chr9_77043964_77044041_+"; exonnum "3"; txlen "801";
chr9	sragcm37_mid	exon	77043964	77044041	0.00818199524913086	+	.	gene_id "sragcm37_gene_17205"; transcript_id "sragcm37_gene_17205_tx_60"; exon_id "chr9_77043964_77044041_+"; exonnum "3"; txlen "1011";
chr9	sragcm37_mid	exon	77043964	77044041	0.00818199524913086	+	.	gene_id "sragcm37_gene_17205"; transcript_id "sragcm37_gene_17205_tx_61"; exon_id "chr9_77043964_77044041_+"; exonnum "3"; txlen "1498";
chr9	sragcm37_mid	exon	77043964	77044041	0.0475306137245994	+	.	gene_id "sragcm37_gene_17205"; transcript_id "sragcm37_gene_17205_tx_7"; exon_id "chr9_77043964_77044041_+"; exonnum "3"; txlen "1033";
chr9	sragcm37_mid	exon	77043964	77044041	0.0475306137245994	+	.	gene_id "sragcm37_gene_17205"; transcript_id "sragcm37_gene_17205_tx_8"; exon_id "chr9_77043964_77044041_+"; exonnum "3"; txlen "854";
chr9	sragcm37_mid	exon	77043964	77044041	0.0440487444031104	+	.	gene_id "sragcm37_gene_17205"; transcript_id "sragcm37_gene_17205_tx_9"; exon_id "chr9_77043964_77044041_+"; exonnum "3"; txlen "905";
chr9	sragcm37_mid	exon	77043964	77044045	0.0334095515071879	+	.	gene_id "sragcm37_gene_17205"; transcript_id "sragcm37_gene_17205_tx_15"; exon_id "chr9_77043964_77044045_+"; exonnum "3"; txlen "1743";
chr9	sragcm37_mid	exon	77043964	77044045	0.0334095515071879	+	.	gene_id "sragcm37_gene_17205"; transcript_id "sragcm37_gene_17205_tx_16"; exon_id "chr9_77043964_77044045_+"; exonnum "3"; txlen "1077";
chr9	sragcm37_mid	exon	77043964	77044045	0.0334095515071879	+	.	gene_id "sragcm37_gene_17205"; transcript_id "sragcm37_gene_17205_tx_17"; exon_id "chr9_77043964_77044045_+"; exonnum "3"; txlen "1002";
chr9	sragcm37_mid	exon	77043964	77044045	0.0334095515071879	+	.	gene_id "sragcm37_gene_17205"; transcript_id "sragcm37_gene_17205_tx_18"; exon_id "chr9_77043964_77044045_+"; exonnum "3"; txlen "1564";
chr9	sragcm37_mid	exon	77043964	77044045	0.0334095515071879	+	.	gene_id "sragcm37_gene_17205"; transcript_id "sragcm37_gene_17205_tx_19"; exon_id "chr9_77043964_77044045_+"; exonnum "3"; txlen "1130";
chr9	sragcm37_mid	exon	77043964	77044045	0.0334095515071879	+	.	gene_id "sragcm37_gene_17205"; transcript_id "sragcm37_gene_17205_tx_20"; exon_id "chr9_77043964_77044045_+"; exonnum "3"; txlen "898";
chr9	sragcm37_mid	exon	77043964	77044045	0.0334095515071879	+	.	gene_id "sragcm37_gene_17205"; transcript_id "sragcm37_gene_17205_tx_21"; exon_id "chr9_77043964_77044045_+"; exonnum "3"; txlen "823";
chr9	sragcm37_mid	exon	77043964	77044045	0.0334095515071879	+	.	gene_id "sragcm37_gene_17205"; transcript_id "sragcm37_gene_17205_tx_22"; exon_id "chr9_77043964_77044045_+"; exonnum "3"; txlen "1824";
chr9	sragcm37_mid	exon	77043964	77044045	0.0334095515071879	+	.	gene_id "sragcm37_gene_17205"; transcript_id "sragcm37_gene_17205_tx_23"; exon_id "chr9_77043964_77044045_+"; exonnum "3"; txlen "951";
chr9	sragcm37_mid	exon	77043964	77044045	0.0334095515071879	+	.	gene_id "sragcm37_gene_17205"; transcript_id "sragcm37_gene_17205_tx_24"; exon_id "chr9_77043964_77044045_+"; exonnum "3"; txlen "1211";
chr9	sragcm37_mid	exon	77043964	77044045	0.0334095515071879	+	.	gene_id "sragcm37_gene_17205"; transcript_id "sragcm37_gene_17205_tx_25"; exon_id "chr9_77043964_77044045_+"; exonnum "3"; txlen "1158";
chr9	sragcm37_mid	exon	77043964	77044045	0.0334095515071879	+	.	gene_id "sragcm37_gene_17205"; transcript_id "sragcm37_gene_17205_tx_26"; exon_id "chr9_77043964_77044045_+"; exonnum "3"; txlen "1083";
chr9	sragcm37_mid	exon	77043964	77044045	0.0251944660272691	+	.	gene_id "sragcm37_gene_17205"; transcript_id "sragcm37_gene_17205_tx_30"; exon_id "chr9_77043964_77044045_+"; exonnum "3"; txlen "1774";
chr9	sragcm37_mid	exon	77043964	77044045	0.0251944660272691	+	.	gene_id "sragcm37_gene_17205"; transcript_id "sragcm37_gene_17205_tx_31"; exon_id "chr9_77043964_77044045_+"; exonnum "3"; txlen "1595";
chr9	sragcm37_mid	exon	77043964	77044045	0.0251944660272691	+	.	gene_id "sragcm37_gene_17205"; transcript_id "sragcm37_gene_17205_tx_32"; exon_id "chr9_77043964_77044045_+"; exonnum "3"; txlen "1108";
chr9	sragcm37_mid	exon	77043964	77044045	0.0251944660272691	+	.	gene_id "sragcm37_gene_17205"; transcript_id "sragcm37_gene_17205_tx_33"; exon_id "chr9_77043964_77044045_+"; exonnum "3"; txlen "1033";
chr9	sragcm37_mid	exon	77043964	77044045	0.0251944660272691	+	.	gene_id "sragcm37_gene_17205"; transcript_id "sragcm37_gene_17205_tx_34"; exon_id "chr9_77043964_77044045_+"; exonnum "3"; txlen "1161";
chr9	sragcm37_mid	exon	77043964	77044045	0.0251944660272691	+	.	gene_id "sragcm37_gene_17205"; transcript_id "sragcm37_gene_17205_tx_35"; exon_id "chr9_77043964_77044045_+"; exonnum "3"; txlen "982";
chr9	sragcm37_mid	exon	77043964	77044045	0.0251944660272691	+	.	gene_id "sragcm37_gene_17205"; transcript_id "sragcm37_gene_17205_tx_36"; exon_id "chr9_77043964_77044045_+"; exonnum "3"; txlen "1242";
chr9	sragcm37_mid	exon	77043964	77044045	0.0251944660272691	+	.	gene_id "sragcm37_gene_17205"; transcript_id "sragcm37_gene_17205_tx_37"; exon_id "chr9_77043964_77044045_+"; exonnum "3"; txlen "929";
chr9	sragcm37_mid	exon	77043964	77044045	0.0251944660272691	+	.	gene_id "sragcm37_gene_17205"; transcript_id "sragcm37_gene_17205_tx_38"; exon_id "chr9_77043964_77044045_+"; exonnum "3"; txlen "1855";
chr9	sragcm37_mid	exon	77043964	77044045	0.0251944660272691	+	.	gene_id "sragcm37_gene_17205"; transcript_id "sragcm37_gene_17205_tx_39"; exon_id "chr9_77043964_77044045_+"; exonnum "3"; txlen "854";
chr9	sragcm37_mid	exon	77043964	77044045	0.0251944660272691	+	.	gene_id "sragcm37_gene_17205"; transcript_id "sragcm37_gene_17205_tx_40"; exon_id "chr9_77043964_77044045_+"; exonnum "3"; txlen "1189";
chr9	sragcm37_mid	exon	77043964	77044045	0.0119984517050247	+	.	gene_id "sragcm37_gene_17205"; transcript_id "sragcm37_gene_17205_tx_46"; exon_id "chr9_77043964_77044045_+"; exonnum "3"; txlen "1772";
chr9	sragcm37_mid	exon	77043964	77044045	0.0119984517050247	+	.	gene_id "sragcm37_gene_17205"; transcript_id "sragcm37_gene_17205_tx_47"; exon_id "chr9_77043964_77044045_+"; exonnum "3"; txlen "1593";
chr9	sragcm37_mid	exon	77043964	77044045	0.0119984517050247	+	.	gene_id "sragcm37_gene_17205"; transcript_id "sragcm37_gene_17205_tx_48"; exon_id "chr9_77043964_77044045_+"; exonnum "3"; txlen "1106";
chr9	sragcm37_mid	exon	77043964	77044045	0.0119984517050247	+	.	gene_id "sragcm37_gene_17205"; transcript_id "sragcm37_gene_17205_tx_49"; exon_id "chr9_77043964_77044045_+"; exonnum "3"; txlen "1031";
chr9	sragcm37_mid	exon	77043964	77044045	0.0119984517050247	+	.	gene_id "sragcm37_gene_17205"; transcript_id "sragcm37_gene_17205_tx_50"; exon_id "chr9_77043964_77044045_+"; exonnum "3"; txlen "1240";
chr9	sragcm37_mid	exon	77043964	77044045	0.0119984517050247	+	.	gene_id "sragcm37_gene_17205"; transcript_id "sragcm37_gene_17205_tx_51"; exon_id "chr9_77043964_77044045_+"; exonnum "3"; txlen "1853";
chr9	sragcm37_mid	exon	77043964	77044045	0.0119984517050247	+	.	gene_id "sragcm37_gene_17205"; transcript_id "sragcm37_gene_17205_tx_52"; exon_id "chr9_77043964_77044045_+"; exonnum "3"; txlen "927";
chr9	sragcm37_mid	exon	77043964	77044045	0.0119984517050247	+	.	gene_id "sragcm37_gene_17205"; transcript_id "sragcm37_gene_17205_tx_53"; exon_id "chr9_77043964_77044045_+"; exonnum "3"; txlen "852";
chr9	sragcm37_mid	exon	77043964	77044045	0.0113500986753176	+	.	gene_id "sragcm37_gene_17205"; transcript_id "sragcm37_gene_17205_tx_54"; exon_id "chr9_77043964_77044045_+"; exonnum "3"; txlen "1114";
chr9	sragcm37_mid	exon	77043964	77044045	0.0110754938815612	+	.	gene_id "sragcm37_gene_17205"; transcript_id "sragcm37_gene_17205_tx_55"; exon_id "chr9_77043964_77044045_+"; exonnum "3"; txlen "1741";
chr9	sragcm37_mid	exon	77043964	77044045	0.0110754938815612	+	.	gene_id "sragcm37_gene_17205"; transcript_id "sragcm37_gene_17205_tx_56"; exon_id "chr9_77043964_77044045_+"; exonnum "3"; txlen "1562";
chr9	sragcm37_mid	exon	77043964	77044045	0.0110754938815612	+	.	gene_id "sragcm37_gene_17205"; transcript_id "sragcm37_gene_17205_tx_57"; exon_id "chr9_77043964_77044045_+"; exonnum "3"; txlen "1128";
chr9	sragcm37_mid	exon	77043964	77044045	0.0110754938815612	+	.	gene_id "sragcm37_gene_17205"; transcript_id "sragcm37_gene_17205_tx_58"; exon_id "chr9_77043964_77044045_+"; exonnum "3"; txlen "949";
chr9	sragcm37_mid	exon	77047643	77047733	0.0119984517050247	+	.	gene_id "sragcm37_gene_17205"; transcript_id "sragcm37_gene_17205_tx_46"; exon_id "chr9_77047643_77047733_+"; exonnum "4"; txlen "1772";
chr9	sragcm37_mid	exon	77047643	77047733	0.0119984517050247	+	.	gene_id "sragcm37_gene_17205"; transcript_id "sragcm37_gene_17205_tx_47"; exon_id "chr9_77047643_77047733_+"; exonnum "4"; txlen "1593";
chr9	sragcm37_mid	exon	77047643	77047733	0.0119984517050247	+	.	gene_id "sragcm37_gene_17205"; transcript_id "sragcm37_gene_17205_tx_48"; exon_id "chr9_77047643_77047733_+"; exonnum "4"; txlen "1106";
chr9	sragcm37_mid	exon	77047643	77047733	0.0119984517050247	+	.	gene_id "sragcm37_gene_17205"; transcript_id "sragcm37_gene_17205_tx_49"; exon_id "chr9_77047643_77047733_+"; exonnum "4"; txlen "1031";
chr9	sragcm37_mid	exon	77047643	77047733	0.0119984517050247	+	.	gene_id "sragcm37_gene_17205"; transcript_id "sragcm37_gene_17205_tx_50"; exon_id "chr9_77047643_77047733_+"; exonnum "4"; txlen "1240";
chr9	sragcm37_mid	exon	77047643	77047733	0.0119984517050247	+	.	gene_id "sragcm37_gene_17205"; transcript_id "sragcm37_gene_17205_tx_51"; exon_id "chr9_77047643_77047733_+"; exonnum "4"; txlen "1853";
chr9	sragcm37_mid	exon	77047643	77047733	0.0119984517050247	+	.	gene_id "sragcm37_gene_17205"; transcript_id "sragcm37_gene_17205_tx_52"; exon_id "chr9_77047643_77047733_+"; exonnum "4"; txlen "927";
chr9	sragcm37_mid	exon	77047643	77047733	0.0119984517050247	+	.	gene_id "sragcm37_gene_17205"; transcript_id "sragcm37_gene_17205_tx_53"; exon_id "chr9_77047643_77047733_+"; exonnum "4"; txlen "852";
chr9	sragcm37_mid	exon	77047643	77047733	0.0110754938815612	+	.	gene_id "sragcm37_gene_17205"; transcript_id "sragcm37_gene_17205_tx_55"; exon_id "chr9_77047643_77047733_+"; exonnum "4"; txlen "1741";
chr9	sragcm37_mid	exon	77047643	77047733	0.0110754938815612	+	.	gene_id "sragcm37_gene_17205"; transcript_id "sragcm37_gene_17205_tx_56"; exon_id "chr9_77047643_77047733_+"; exonnum "4"; txlen "1562";
chr9	sragcm37_mid	exon	77047643	77047733	0.0110754938815612	+	.	gene_id "sragcm37_gene_17205"; transcript_id "sragcm37_gene_17205_tx_57"; exon_id "chr9_77047643_77047733_+"; exonnum "4"; txlen "1128";
chr9	sragcm37_mid	exon	77047643	77047733	0.0110754938815612	+	.	gene_id "sragcm37_gene_17205"; transcript_id "sragcm37_gene_17205_tx_58"; exon_id "chr9_77047643_77047733_+"; exonnum "4"; txlen "949";
chr9	sragcm37_mid	exon	77047643	77047735	0.0334095515071879	+	.	gene_id "sragcm37_gene_17205"; transcript_id "sragcm37_gene_17205_tx_15"; exon_id "chr9_77047643_77047735_+"; exonnum "4"; txlen "1743";
chr9	sragcm37_mid	exon	77047643	77047735	0.0334095515071879	+	.	gene_id "sragcm37_gene_17205"; transcript_id "sragcm37_gene_17205_tx_16"; exon_id "chr9_77047643_77047735_+"; exonnum "4"; txlen "1077";
chr9	sragcm37_mid	exon	77047643	77047735	0.0334095515071879	+	.	gene_id "sragcm37_gene_17205"; transcript_id "sragcm37_gene_17205_tx_17"; exon_id "chr9_77047643_77047735_+"; exonnum "4"; txlen "1002";
chr9	sragcm37_mid	exon	77047643	77047735	0.0334095515071879	+	.	gene_id "sragcm37_gene_17205"; transcript_id "sragcm37_gene_17205_tx_18"; exon_id "chr9_77047643_77047735_+"; exonnum "4"; txlen "1564";
chr9	sragcm37_mid	exon	77047643	77047735	0.0334095515071879	+	.	gene_id "sragcm37_gene_17205"; transcript_id "sragcm37_gene_17205_tx_19"; exon_id "chr9_77047643_77047735_+"; exonnum "4"; txlen "1130";
chr9	sragcm37_mid	exon	77047643	77047735	0.0334095515071879	+	.	gene_id "sragcm37_gene_17205"; transcript_id "sragcm37_gene_17205_tx_20"; exon_id "chr9_77047643_77047735_+"; exonnum "4"; txlen "898";
chr9	sragcm37_mid	exon	77047643	77047735	0.0334095515071879	+	.	gene_id "sragcm37_gene_17205"; transcript_id "sragcm37_gene_17205_tx_21"; exon_id "chr9_77047643_77047735_+"; exonnum "4"; txlen "823";
chr9	sragcm37_mid	exon	77047643	77047735	0.0334095515071879	+	.	gene_id "sragcm37_gene_17205"; transcript_id "sragcm37_gene_17205_tx_22"; exon_id "chr9_77047643_77047735_+"; exonnum "4"; txlen "1824";
chr9	sragcm37_mid	exon	77047643	77047735	0.0334095515071879	+	.	gene_id "sragcm37_gene_17205"; transcript_id "sragcm37_gene_17205_tx_23"; exon_id "chr9_77047643_77047735_+"; exonnum "4"; txlen "951";
chr9	sragcm37_mid	exon	77047643	77047735	0.0334095515071879	+	.	gene_id "sragcm37_gene_17205"; transcript_id "sragcm37_gene_17205_tx_24"; exon_id "chr9_77047643_77047735_+"; exonnum "4"; txlen "1211";
chr9	sragcm37_mid	exon	77047643	77047735	0.0334095515071879	+	.	gene_id "sragcm37_gene_17205"; transcript_id "sragcm37_gene_17205_tx_25"; exon_id "chr9_77047643_77047735_+"; exonnum "4"; txlen "1158";
chr9	sragcm37_mid	exon	77047643	77047735	0.0334095515071879	+	.	gene_id "sragcm37_gene_17205"; transcript_id "sragcm37_gene_17205_tx_26"; exon_id "chr9_77047643_77047735_+"; exonnum "4"; txlen "1083";
chr9	sragcm37_mid	exon	77047643	77047735	0.0251944660272691	+	.	gene_id "sragcm37_gene_17205"; transcript_id "sragcm37_gene_17205_tx_30"; exon_id "chr9_77047643_77047735_+"; exonnum "4"; txlen "1774";
chr9	sragcm37_mid	exon	77047643	77047735	0.0251944660272691	+	.	gene_id "sragcm37_gene_17205"; transcript_id "sragcm37_gene_17205_tx_31"; exon_id "chr9_77047643_77047735_+"; exonnum "4"; txlen "1595";
chr9	sragcm37_mid	exon	77047643	77047735	0.0251944660272691	+	.	gene_id "sragcm37_gene_17205"; transcript_id "sragcm37_gene_17205_tx_32"; exon_id "chr9_77047643_77047735_+"; exonnum "4"; txlen "1108";
chr9	sragcm37_mid	exon	77047643	77047735	0.0251944660272691	+	.	gene_id "sragcm37_gene_17205"; transcript_id "sragcm37_gene_17205_tx_33"; exon_id "chr9_77047643_77047735_+"; exonnum "4"; txlen "1033";
chr9	sragcm37_mid	exon	77047643	77047735	0.0251944660272691	+	.	gene_id "sragcm37_gene_17205"; transcript_id "sragcm37_gene_17205_tx_34"; exon_id "chr9_77047643_77047735_+"; exonnum "4"; txlen "1161";
chr9	sragcm37_mid	exon	77047643	77047735	0.0251944660272691	+	.	gene_id "sragcm37_gene_17205"; transcript_id "sragcm37_gene_17205_tx_35"; exon_id "chr9_77047643_77047735_+"; exonnum "4"; txlen "982";
chr9	sragcm37_mid	exon	77047643	77047735	0.0251944660272691	+	.	gene_id "sragcm37_gene_17205"; transcript_id "sragcm37_gene_17205_tx_36"; exon_id "chr9_77047643_77047735_+"; exonnum "4"; txlen "1242";
chr9	sragcm37_mid	exon	77047643	77047735	0.0251944660272691	+	.	gene_id "sragcm37_gene_17205"; transcript_id "sragcm37_gene_17205_tx_37"; exon_id "chr9_77047643_77047735_+"; exonnum "4"; txlen "929";
chr9	sragcm37_mid	exon	77047643	77047735	0.0251944660272691	+	.	gene_id "sragcm37_gene_17205"; transcript_id "sragcm37_gene_17205_tx_38"; exon_id "chr9_77047643_77047735_+"; exonnum "4"; txlen "1855";
chr9	sragcm37_mid	exon	77047643	77047735	0.0251944660272691	+	.	gene_id "sragcm37_gene_17205"; transcript_id "sragcm37_gene_17205_tx_39"; exon_id "chr9_77047643_77047735_+"; exonnum "4"; txlen "854";
chr9	sragcm37_mid	exon	77047643	77047735	0.0251944660272691	+	.	gene_id "sragcm37_gene_17205"; transcript_id "sragcm37_gene_17205_tx_40"; exon_id "chr9_77047643_77047735_+"; exonnum "4"; txlen "1189";
chr9	sragcm37_mid	exon	77047643	77047735	0.0113500986753176	+	.	gene_id "sragcm37_gene_17205"; transcript_id "sragcm37_gene_17205_tx_54"; exon_id "chr9_77047643_77047735_+"; exonnum "4"; txlen "1114";
chr9	sragcm37_mid	exon	77049223	77049253	0.0251944660272691	+	.	gene_id "sragcm37_gene_17205"; transcript_id "sragcm37_gene_17205_tx_30"; exon_id "chr9_77049223_77049253_+"; exonnum "5"; txlen "1774";
chr9	sragcm37_mid	exon	77049223	77049253	0.0251944660272691	+	.	gene_id "sragcm37_gene_17205"; transcript_id "sragcm37_gene_17205_tx_31"; exon_id "chr9_77049223_77049253_+"; exonnum "5"; txlen "1595";
chr9	sragcm37_mid	exon	77049223	77049253	0.0251944660272691	+	.	gene_id "sragcm37_gene_17205"; transcript_id "sragcm37_gene_17205_tx_32"; exon_id "chr9_77049223_77049253_+"; exonnum "5"; txlen "1108";
chr9	sragcm37_mid	exon	77049223	77049253	0.0251944660272691	+	.	gene_id "sragcm37_gene_17205"; transcript_id "sragcm37_gene_17205_tx_33"; exon_id "chr9_77049223_77049253_+"; exonnum "5"; txlen "1033";
chr9	sragcm37_mid	exon	77049223	77049253	0.0251944660272691	+	.	gene_id "sragcm37_gene_17205"; transcript_id "sragcm37_gene_17205_tx_34"; exon_id "chr9_77049223_77049253_+"; exonnum "5"; txlen "1161";
chr9	sragcm37_mid	exon	77049223	77049253	0.0251944660272691	+	.	gene_id "sragcm37_gene_17205"; transcript_id "sragcm37_gene_17205_tx_35"; exon_id "chr9_77049223_77049253_+"; exonnum "5"; txlen "982";
chr9	sragcm37_mid	exon	77049223	77049253	0.0251944660272691	+	.	gene_id "sragcm37_gene_17205"; transcript_id "sragcm37_gene_17205_tx_36"; exon_id "chr9_77049223_77049253_+"; exonnum "5"; txlen "1242";
chr9	sragcm37_mid	exon	77049223	77049253	0.0251944660272691	+	.	gene_id "sragcm37_gene_17205"; transcript_id "sragcm37_gene_17205_tx_37"; exon_id "chr9_77049223_77049253_+"; exonnum "5"; txlen "929";
chr9	sragcm37_mid	exon	77049223	77049253	0.0251944660272691	+	.	gene_id "sragcm37_gene_17205"; transcript_id "sragcm37_gene_17205_tx_38"; exon_id "chr9_77049223_77049253_+"; exonnum "5"; txlen "1855";
chr9	sragcm37_mid	exon	77049223	77049253	0.0251944660272691	+	.	gene_id "sragcm37_gene_17205"; transcript_id "sragcm37_gene_17205_tx_39"; exon_id "chr9_77049223_77049253_+"; exonnum "5"; txlen "854";
chr9	sragcm37_mid	exon	77049223	77049253	0.0251944660272691	+	.	gene_id "sragcm37_gene_17205"; transcript_id "sragcm37_gene_17205_tx_40"; exon_id "chr9_77049223_77049253_+"; exonnum "5"; txlen "1189";
chr9	sragcm37_mid	exon	77049223	77049253	0.0119984517050247	+	.	gene_id "sragcm37_gene_17205"; transcript_id "sragcm37_gene_17205_tx_46"; exon_id "chr9_77049223_77049253_+"; exonnum "5"; txlen "1772";
chr9	sragcm37_mid	exon	77049223	77049253	0.0119984517050247	+	.	gene_id "sragcm37_gene_17205"; transcript_id "sragcm37_gene_17205_tx_47"; exon_id "chr9_77049223_77049253_+"; exonnum "5"; txlen "1593";
chr9	sragcm37_mid	exon	77049223	77049253	0.0119984517050247	+	.	gene_id "sragcm37_gene_17205"; transcript_id "sragcm37_gene_17205_tx_48"; exon_id "chr9_77049223_77049253_+"; exonnum "5"; txlen "1106";
chr9	sragcm37_mid	exon	77049223	77049253	0.0119984517050247	+	.	gene_id "sragcm37_gene_17205"; transcript_id "sragcm37_gene_17205_tx_49"; exon_id "chr9_77049223_77049253_+"; exonnum "5"; txlen "1031";
chr9	sragcm37_mid	exon	77049223	77049253	0.0119984517050247	+	.	gene_id "sragcm37_gene_17205"; transcript_id "sragcm37_gene_17205_tx_50"; exon_id "chr9_77049223_77049253_+"; exonnum "5"; txlen "1240";
chr9	sragcm37_mid	exon	77049223	77049253	0.0119984517050247	+	.	gene_id "sragcm37_gene_17205"; transcript_id "sragcm37_gene_17205_tx_51"; exon_id "chr9_77049223_77049253_+"; exonnum "5"; txlen "1853";
chr9	sragcm37_mid	exon	77049223	77049253	0.0119984517050247	+	.	gene_id "sragcm37_gene_17205"; transcript_id "sragcm37_gene_17205_tx_52"; exon_id "chr9_77049223_77049253_+"; exonnum "5"; txlen "927";
chr9	sragcm37_mid	exon	77049223	77049253	0.0119984517050247	+	.	gene_id "sragcm37_gene_17205"; transcript_id "sragcm37_gene_17205_tx_53"; exon_id "chr9_77049223_77049253_+"; exonnum "5"; txlen "852";
chr9	sragcm37_mid	exon	77049223	77049253	0.0113500986753176	+	.	gene_id "sragcm37_gene_17205"; transcript_id "sragcm37_gene_17205_tx_54"; exon_id "chr9_77049223_77049253_+"; exonnum "5"; txlen "1114";
chr9	sragcm37_mid	exon	77049223	77049253	0.00818199524913086	+	.	gene_id "sragcm37_gene_17205"; transcript_id "sragcm37_gene_17205_tx_59"; exon_id "chr9_77049223_77049253_+"; exonnum "4"; txlen "1677";
chr9	sragcm37_mid	exon	77049223	77049253	0.00818199524913086	+	.	gene_id "sragcm37_gene_17205"; transcript_id "sragcm37_gene_17205_tx_60"; exon_id "chr9_77049223_77049253_+"; exonnum "4"; txlen "1011";
chr9	sragcm37_mid	exon	77049223	77049253	0.00818199524913086	+	.	gene_id "sragcm37_gene_17205"; transcript_id "sragcm37_gene_17205_tx_61"; exon_id "chr9_77049223_77049253_+"; exonnum "4"; txlen "1498";
chr9	sragcm37_mid	exon	77050247	77050352	0.0440487444031104	+	.	gene_id "sragcm37_gene_17205"; transcript_id "sragcm37_gene_17205_tx_10"; exon_id "chr9_77050247_77050352_+"; exonnum "4"; txlen "726";
chr9	sragcm37_mid	exon	77050247	77050352	0.0391303683104728	+	.	gene_id "sragcm37_gene_17205"; transcript_id "sragcm37_gene_17205_tx_11"; exon_id "chr9_77050247_77050352_+"; exonnum "4"; txlen "1727";
chr9	sragcm37_mid	exon	77050247	77050352	0.0391303683104728	+	.	gene_id "sragcm37_gene_17205"; transcript_id "sragcm37_gene_17205_tx_12"; exon_id "chr9_77050247_77050352_+"; exonnum "4"; txlen "1114";
chr9	sragcm37_mid	exon	77050247	77050352	0.0391303683104728	+	.	gene_id "sragcm37_gene_17205"; transcript_id "sragcm37_gene_17205_tx_13"; exon_id "chr9_77050247_77050352_+"; exonnum "4"; txlen "1061";
chr9	sragcm37_mid	exon	77050247	77050352	0.0391303683104728	+	.	gene_id "sragcm37_gene_17205"; transcript_id "sragcm37_gene_17205_tx_14"; exon_id "chr9_77050247_77050352_+"; exonnum "4"; txlen "986";
chr9	sragcm37_mid	exon	77050247	77050352	0.0334095515071879	+	.	gene_id "sragcm37_gene_17205"; transcript_id "sragcm37_gene_17205_tx_15"; exon_id "chr9_77050247_77050352_+"; exonnum "5"; txlen "1743";
chr9	sragcm37_mid	exon	77050247	77050352	0.0334095515071879	+	.	gene_id "sragcm37_gene_17205"; transcript_id "sragcm37_gene_17205_tx_16"; exon_id "chr9_77050247_77050352_+"; exonnum "5"; txlen "1077";
chr9	sragcm37_mid	exon	77050247	77050352	0.0334095515071879	+	.	gene_id "sragcm37_gene_17205"; transcript_id "sragcm37_gene_17205_tx_17"; exon_id "chr9_77050247_77050352_+"; exonnum "5"; txlen "1002";
chr9	sragcm37_mid	exon	77050247	77050352	0.0334095515071879	+	.	gene_id "sragcm37_gene_17205"; transcript_id "sragcm37_gene_17205_tx_18"; exon_id "chr9_77050247_77050352_+"; exonnum "5"; txlen "1564";
chr9	sragcm37_mid	exon	77050247	77050352	0.0334095515071879	+	.	gene_id "sragcm37_gene_17205"; transcript_id "sragcm37_gene_17205_tx_19"; exon_id "chr9_77050247_77050352_+"; exonnum "5"; txlen "1130";
chr9	sragcm37_mid	exon	77050247	77050352	0.0334095515071879	+	.	gene_id "sragcm37_gene_17205"; transcript_id "sragcm37_gene_17205_tx_20"; exon_id "chr9_77050247_77050352_+"; exonnum "5"; txlen "898";
chr9	sragcm37_mid	exon	77050247	77050352	0.0334095515071879	+	.	gene_id "sragcm37_gene_17205"; transcript_id "sragcm37_gene_17205_tx_21"; exon_id "chr9_77050247_77050352_+"; exonnum "5"; txlen "823";
chr9	sragcm37_mid	exon	77050247	77050352	0.0334095515071879	+	.	gene_id "sragcm37_gene_17205"; transcript_id "sragcm37_gene_17205_tx_22"; exon_id "chr9_77050247_77050352_+"; exonnum "5"; txlen "1824";
chr9	sragcm37_mid	exon	77050247	77050352	0.0334095515071879	+	.	gene_id "sragcm37_gene_17205"; transcript_id "sragcm37_gene_17205_tx_23"; exon_id "chr9_77050247_77050352_+"; exonnum "5"; txlen "951";
chr9	sragcm37_mid	exon	77050247	77050352	0.0334095515071879	+	.	gene_id "sragcm37_gene_17205"; transcript_id "sragcm37_gene_17205_tx_24"; exon_id "chr9_77050247_77050352_+"; exonnum "5"; txlen "1211";
chr9	sragcm37_mid	exon	77050247	77050352	0.0334095515071879	+	.	gene_id "sragcm37_gene_17205"; transcript_id "sragcm37_gene_17205_tx_25"; exon_id "chr9_77050247_77050352_+"; exonnum "5"; txlen "1158";
chr9	sragcm37_mid	exon	77050247	77050352	0.0334095515071879	+	.	gene_id "sragcm37_gene_17205"; transcript_id "sragcm37_gene_17205_tx_26"; exon_id "chr9_77050247_77050352_+"; exonnum "5"; txlen "1083";
chr9	sragcm37_mid	exon	77050247	77050352	0.027077156775995	+	.	gene_id "sragcm37_gene_17205"; transcript_id "sragcm37_gene_17205_tx_27"; exon_id "chr9_77050247_77050352_+"; exonnum "3"; txlen "902";
chr9	sragcm37_mid	exon	77050247	77050352	0.027077156775995	+	.	gene_id "sragcm37_gene_17205"; transcript_id "sragcm37_gene_17205_tx_29"; exon_id "chr9_77050247_77050352_+"; exonnum "3"; txlen "723";
chr9	sragcm37_mid	exon	77050247	77050352	0.0546336271404369	+	.	gene_id "sragcm37_gene_17205"; transcript_id "sragcm37_gene_17205_tx_3"; exon_id "chr9_77050247_77050352_+"; exonnum "4"; txlen "1646";
chr9	sragcm37_mid	exon	77050247	77050352	0.0251944660272691	+	.	gene_id "sragcm37_gene_17205"; transcript_id "sragcm37_gene_17205_tx_30"; exon_id "chr9_77050247_77050352_+"; exonnum "6"; txlen "1774";
chr9	sragcm37_mid	exon	77050247	77050352	0.0251944660272691	+	.	gene_id "sragcm37_gene_17205"; transcript_id "sragcm37_gene_17205_tx_31"; exon_id "chr9_77050247_77050352_+"; exonnum "6"; txlen "1595";
chr9	sragcm37_mid	exon	77050247	77050352	0.0251944660272691	+	.	gene_id "sragcm37_gene_17205"; transcript_id "sragcm37_gene_17205_tx_32"; exon_id "chr9_77050247_77050352_+"; exonnum "6"; txlen "1108";
chr9	sragcm37_mid	exon	77050247	77050352	0.0251944660272691	+	.	gene_id "sragcm37_gene_17205"; transcript_id "sragcm37_gene_17205_tx_33"; exon_id "chr9_77050247_77050352_+"; exonnum "6"; txlen "1033";
chr9	sragcm37_mid	exon	77050247	77050352	0.0251944660272691	+	.	gene_id "sragcm37_gene_17205"; transcript_id "sragcm37_gene_17205_tx_34"; exon_id "chr9_77050247_77050352_+"; exonnum "6"; txlen "1161";
chr9	sragcm37_mid	exon	77050247	77050352	0.0251944660272691	+	.	gene_id "sragcm37_gene_17205"; transcript_id "sragcm37_gene_17205_tx_35"; exon_id "chr9_77050247_77050352_+"; exonnum "6"; txlen "982";
chr9	sragcm37_mid	exon	77050247	77050352	0.0251944660272691	+	.	gene_id "sragcm37_gene_17205"; transcript_id "sragcm37_gene_17205_tx_36"; exon_id "chr9_77050247_77050352_+"; exonnum "6"; txlen "1242";
chr9	sragcm37_mid	exon	77050247	77050352	0.0251944660272691	+	.	gene_id "sragcm37_gene_17205"; transcript_id "sragcm37_gene_17205_tx_37"; exon_id "chr9_77050247_77050352_+"; exonnum "6"; txlen "929";
chr9	sragcm37_mid	exon	77050247	77050352	0.0251944660272691	+	.	gene_id "sragcm37_gene_17205"; transcript_id "sragcm37_gene_17205_tx_38"; exon_id "chr9_77050247_77050352_+"; exonnum "6"; txlen "1855";
chr9	sragcm37_mid	exon	77050247	77050352	0.0251944660272691	+	.	gene_id "sragcm37_gene_17205"; transcript_id "sragcm37_gene_17205_tx_39"; exon_id "chr9_77050247_77050352_+"; exonnum "6"; txlen "854";
chr9	sragcm37_mid	exon	77050247	77050352	0.0546336271404369	+	.	gene_id "sragcm37_gene_17205"; transcript_id "sragcm37_gene_17205_tx_4"; exon_id "chr9_77050247_77050352_+"; exonnum "4"; txlen "980";
chr9	sragcm37_mid	exon	77050247	77050352	0.0251944660272691	+	.	gene_id "sragcm37_gene_17205"; transcript_id "sragcm37_gene_17205_tx_40"; exon_id "chr9_77050247_77050352_+"; exonnum "6"; txlen "1189";
chr9	sragcm37_mid	exon	77050247	77050352	0.0119984517050247	+	.	gene_id "sragcm37_gene_17205"; transcript_id "sragcm37_gene_17205_tx_46"; exon_id "chr9_77050247_77050352_+"; exonnum "6"; txlen "1772";
chr9	sragcm37_mid	exon	77050247	77050352	0.0119984517050247	+	.	gene_id "sragcm37_gene_17205"; transcript_id "sragcm37_gene_17205_tx_47"; exon_id "chr9_77050247_77050352_+"; exonnum "6"; txlen "1593";
chr9	sragcm37_mid	exon	77050247	77050352	0.0119984517050247	+	.	gene_id "sragcm37_gene_17205"; transcript_id "sragcm37_gene_17205_tx_48"; exon_id "chr9_77050247_77050352_+"; exonnum "6"; txlen "1106";
chr9	sragcm37_mid	exon	77050247	77050352	0.0119984517050247	+	.	gene_id "sragcm37_gene_17205"; transcript_id "sragcm37_gene_17205_tx_49"; exon_id "chr9_77050247_77050352_+"; exonnum "6"; txlen "1031";
chr9	sragcm37_mid	exon	77050247	77050352	0.0546336271404369	+	.	gene_id "sragcm37_gene_17205"; transcript_id "sragcm37_gene_17205_tx_5"; exon_id "chr9_77050247_77050352_+"; exonnum "4"; txlen "1467";
chr9	sragcm37_mid	exon	77050247	77050352	0.0119984517050247	+	.	gene_id "sragcm37_gene_17205"; transcript_id "sragcm37_gene_17205_tx_50"; exon_id "chr9_77050247_77050352_+"; exonnum "6"; txlen "1240";
chr9	sragcm37_mid	exon	77050247	77050352	0.0119984517050247	+	.	gene_id "sragcm37_gene_17205"; transcript_id "sragcm37_gene_17205_tx_51"; exon_id "chr9_77050247_77050352_+"; exonnum "6"; txlen "1853";
chr9	sragcm37_mid	exon	77050247	77050352	0.0119984517050247	+	.	gene_id "sragcm37_gene_17205"; transcript_id "sragcm37_gene_17205_tx_52"; exon_id "chr9_77050247_77050352_+"; exonnum "6"; txlen "927";
chr9	sragcm37_mid	exon	77050247	77050352	0.0119984517050247	+	.	gene_id "sragcm37_gene_17205"; transcript_id "sragcm37_gene_17205_tx_53"; exon_id "chr9_77050247_77050352_+"; exonnum "6"; txlen "852";
chr9	sragcm37_mid	exon	77050247	77050352	0.0113500986753176	+	.	gene_id "sragcm37_gene_17205"; transcript_id "sragcm37_gene_17205_tx_54"; exon_id "chr9_77050247_77050352_+"; exonnum "6"; txlen "1114";
chr9	sragcm37_mid	exon	77050247	77050352	0.0110754938815612	+	.	gene_id "sragcm37_gene_17205"; transcript_id "sragcm37_gene_17205_tx_55"; exon_id "chr9_77050247_77050352_+"; exonnum "5"; txlen "1741";
chr9	sragcm37_mid	exon	77050247	77050352	0.0110754938815612	+	.	gene_id "sragcm37_gene_17205"; transcript_id "sragcm37_gene_17205_tx_56"; exon_id "chr9_77050247_77050352_+"; exonnum "5"; txlen "1562";
chr9	sragcm37_mid	exon	77050247	77050352	0.0110754938815612	+	.	gene_id "sragcm37_gene_17205"; transcript_id "sragcm37_gene_17205_tx_57"; exon_id "chr9_77050247_77050352_+"; exonnum "5"; txlen "1128";
chr9	sragcm37_mid	exon	77050247	77050352	0.0110754938815612	+	.	gene_id "sragcm37_gene_17205"; transcript_id "sragcm37_gene_17205_tx_58"; exon_id "chr9_77050247_77050352_+"; exonnum "5"; txlen "949";
chr9	sragcm37_mid	exon	77050247	77050352	0.00818199524913086	+	.	gene_id "sragcm37_gene_17205"; transcript_id "sragcm37_gene_17205_tx_59"; exon_id "chr9_77050247_77050352_+"; exonnum "5"; txlen "1677";
chr9	sragcm37_mid	exon	77050247	77050352	0.0546336271404369	+	.	gene_id "sragcm37_gene_17205"; transcript_id "sragcm37_gene_17205_tx_6"; exon_id "chr9_77050247_77050352_+"; exonnum "4"; txlen "801";
chr9	sragcm37_mid	exon	77050247	77050352	0.00818199524913086	+	.	gene_id "sragcm37_gene_17205"; transcript_id "sragcm37_gene_17205_tx_60"; exon_id "chr9_77050247_77050352_+"; exonnum "5"; txlen "1011";
chr9	sragcm37_mid	exon	77050247	77050352	0.00818199524913086	+	.	gene_id "sragcm37_gene_17205"; transcript_id "sragcm37_gene_17205_tx_61"; exon_id "chr9_77050247_77050352_+"; exonnum "5"; txlen "1498";
chr9	sragcm37_mid	exon	77050247	77050352	0.0475306137245994	+	.	gene_id "sragcm37_gene_17205"; transcript_id "sragcm37_gene_17205_tx_7"; exon_id "chr9_77050247_77050352_+"; exonnum "4"; txlen "1033";
chr9	sragcm37_mid	exon	77050247	77050352	0.0475306137245994	+	.	gene_id "sragcm37_gene_17205"; transcript_id "sragcm37_gene_17205_tx_8"; exon_id "chr9_77050247_77050352_+"; exonnum "4"; txlen "854";
chr9	sragcm37_mid	exon	77050247	77050352	0.0440487444031104	+	.	gene_id "sragcm37_gene_17205"; transcript_id "sragcm37_gene_17205_tx_9"; exon_id "chr9_77050247_77050352_+"; exonnum "4"; txlen "905";
chr9	sragcm37_es	exon	77069929	77070043	0.0193821142927321	+	.	gene_id "sragcm37_gene_17205"; transcript_id "sragcm37_gene_17205_tx_41"; exon_id "chr9_77069929_77070043_+"; exonnum "1"; txlen "1449";
chr9	sragcm37_es	exon	77069929	77070043	0.0193821142927321	+	.	gene_id "sragcm37_gene_17205"; transcript_id "sragcm37_gene_17205_tx_42"; exon_id "chr9_77069929_77070043_+"; exonnum "1"; txlen "836";
chr9	sragcm37_es	exon	77069929	77070043	0.0193821142927321	+	.	gene_id "sragcm37_gene_17205"; transcript_id "sragcm37_gene_17205_tx_43"; exon_id "chr9_77069929_77070043_+"; exonnum "1"; txlen "783";
chr9	sragcm37_es	exon	77069929	77070043	0.0193821142927321	+	.	gene_id "sragcm37_gene_17205"; transcript_id "sragcm37_gene_17205_tx_44"; exon_id "chr9_77069929_77070043_+"; exonnum "1"; txlen "708";
chr9	sragcm37_mid	exon	77072148	77072228	0.0391303683104728	+	.	gene_id "sragcm37_gene_17205"; transcript_id "sragcm37_gene_17205_tx_11"; exon_id "chr9_77072148_77072228_+"; exonnum "5"; txlen "1727";
chr9	sragcm37_mid	exon	77072148	77072228	0.0391303683104728	+	.	gene_id "sragcm37_gene_17205"; transcript_id "sragcm37_gene_17205_tx_12"; exon_id "chr9_77072148_77072228_+"; exonnum "5"; txlen "1114";
chr9	sragcm37_mid	exon	77072148	77072228	0.0391303683104728	+	.	gene_id "sragcm37_gene_17205"; transcript_id "sragcm37_gene_17205_tx_13"; exon_id "chr9_77072148_77072228_+"; exonnum "5"; txlen "1061";
chr9	sragcm37_mid	exon	77072148	77072228	0.0391303683104728	+	.	gene_id "sragcm37_gene_17205"; transcript_id "sragcm37_gene_17205_tx_14"; exon_id "chr9_77072148_77072228_+"; exonnum "5"; txlen "986";
chr9	sragcm37_mid	exon	77072148	77072228	0.0334095515071879	+	.	gene_id "sragcm37_gene_17205"; transcript_id "sragcm37_gene_17205_tx_22"; exon_id "chr9_77072148_77072228_+"; exonnum "6"; txlen "1824";
chr9	sragcm37_mid	exon	77072148	77072228	0.0334095515071879	+	.	gene_id "sragcm37_gene_17205"; transcript_id "sragcm37_gene_17205_tx_24"; exon_id "chr9_77072148_77072228_+"; exonnum "6"; txlen "1211";
chr9	sragcm37_mid	exon	77072148	77072228	0.0334095515071879	+	.	gene_id "sragcm37_gene_17205"; transcript_id "sragcm37_gene_17205_tx_25"; exon_id "chr9_77072148_77072228_+"; exonnum "6"; txlen "1158";
chr9	sragcm37_mid	exon	77072148	77072228	0.0334095515071879	+	.	gene_id "sragcm37_gene_17205"; transcript_id "sragcm37_gene_17205_tx_26"; exon_id "chr9_77072148_77072228_+"; exonnum "6"; txlen "1083";
chr9	sragcm37_mid	exon	77072148	77072228	0.0251944660272691	+	.	gene_id "sragcm37_gene_17205"; transcript_id "sragcm37_gene_17205_tx_36"; exon_id "chr9_77072148_77072228_+"; exonnum "7"; txlen "1242";
chr9	sragcm37_mid	exon	77072148	77072228	0.0251944660272691	+	.	gene_id "sragcm37_gene_17205"; transcript_id "sragcm37_gene_17205_tx_38"; exon_id "chr9_77072148_77072228_+"; exonnum "7"; txlen "1855";
chr9	sragcm37_mid	exon	77072148	77072228	0.0251944660272691	+	.	gene_id "sragcm37_gene_17205"; transcript_id "sragcm37_gene_17205_tx_40"; exon_id "chr9_77072148_77072228_+"; exonnum "7"; txlen "1189";
chr9	sragcm37_mid	exon	77072148	77072228	0.0193821142927321	+	.	gene_id "sragcm37_gene_17205"; transcript_id "sragcm37_gene_17205_tx_41"; exon_id "chr9_77072148_77072228_+"; exonnum "2"; txlen "1449";
chr9	sragcm37_mid	exon	77072148	77072228	0.0193821142927321	+	.	gene_id "sragcm37_gene_17205"; transcript_id "sragcm37_gene_17205_tx_42"; exon_id "chr9_77072148_77072228_+"; exonnum "2"; txlen "836";
chr9	sragcm37_mid	exon	77072148	77072228	0.0193821142927321	+	.	gene_id "sragcm37_gene_17205"; transcript_id "sragcm37_gene_17205_tx_43"; exon_id "chr9_77072148_77072228_+"; exonnum "2"; txlen "783";
chr9	sragcm37_mid	exon	77072148	77072228	0.0193821142927321	+	.	gene_id "sragcm37_gene_17205"; transcript_id "sragcm37_gene_17205_tx_44"; exon_id "chr9_77072148_77072228_+"; exonnum "2"; txlen "708";
chr9	sragcm37_mid	exon	77072148	77072228	0.0119984517050247	+	.	gene_id "sragcm37_gene_17205"; transcript_id "sragcm37_gene_17205_tx_50"; exon_id "chr9_77072148_77072228_+"; exonnum "7"; txlen "1240";
chr9	sragcm37_mid	exon	77072148	77072228	0.0119984517050247	+	.	gene_id "sragcm37_gene_17205"; transcript_id "sragcm37_gene_17205_tx_51"; exon_id "chr9_77072148_77072228_+"; exonnum "7"; txlen "1853";
chr9	sragcm37_mid	exon	77072148	77072228	0.0113500986753176	+	.	gene_id "sragcm37_gene_17205"; transcript_id "sragcm37_gene_17205_tx_54"; exon_id "chr9_77072148_77072228_+"; exonnum "7"; txlen "1114";
chr9	sragcm37_mid	exon	77077216	77077394	0.0391303683104728	+	.	gene_id "sragcm37_gene_17205"; transcript_id "sragcm37_gene_17205_tx_11"; exon_id "chr9_77077216_77077394_+"; exonnum "6"; txlen "1727";
chr9	sragcm37_mid	exon	77077216	77077394	0.0391303683104728	+	.	gene_id "sragcm37_gene_17205"; transcript_id "sragcm37_gene_17205_tx_12"; exon_id "chr9_77077216_77077394_+"; exonnum "6"; txlen "1114";
chr9	sragcm37_mid	exon	77077216	77077394	0.0391303683104728	+	.	gene_id "sragcm37_gene_17205"; transcript_id "sragcm37_gene_17205_tx_13"; exon_id "chr9_77077216_77077394_+"; exonnum "6"; txlen "1061";
chr9	sragcm37_mid	exon	77077216	77077394	0.0391303683104728	+	.	gene_id "sragcm37_gene_17205"; transcript_id "sragcm37_gene_17205_tx_14"; exon_id "chr9_77077216_77077394_+"; exonnum "6"; txlen "986";
chr9	sragcm37_mid	exon	77077216	77077394	0.0334095515071879	+	.	gene_id "sragcm37_gene_17205"; transcript_id "sragcm37_gene_17205_tx_15"; exon_id "chr9_77077216_77077394_+"; exonnum "6"; txlen "1743";
chr9	sragcm37_mid	exon	77077216	77077394	0.0334095515071879	+	.	gene_id "sragcm37_gene_17205"; transcript_id "sragcm37_gene_17205_tx_16"; exon_id "chr9_77077216_77077394_+"; exonnum "6"; txlen "1077";
chr9	sragcm37_mid	exon	77077216	77077394	0.0334095515071879	+	.	gene_id "sragcm37_gene_17205"; transcript_id "sragcm37_gene_17205_tx_17"; exon_id "chr9_77077216_77077394_+"; exonnum "6"; txlen "1002";
chr9	sragcm37_mid	exon	77077216	77077394	0.0334095515071879	+	.	gene_id "sragcm37_gene_17205"; transcript_id "sragcm37_gene_17205_tx_19"; exon_id "chr9_77077216_77077394_+"; exonnum "6"; txlen "1130";
chr9	sragcm37_mid	exon	77077216	77077394	0.0334095515071879	+	.	gene_id "sragcm37_gene_17205"; transcript_id "sragcm37_gene_17205_tx_22"; exon_id "chr9_77077216_77077394_+"; exonnum "7"; txlen "1824";
chr9	sragcm37_mid	exon	77077216	77077394	0.0334095515071879	+	.	gene_id "sragcm37_gene_17205"; transcript_id "sragcm37_gene_17205_tx_24"; exon_id "chr9_77077216_77077394_+"; exonnum "7"; txlen "1211";
chr9	sragcm37_mid	exon	77077216	77077394	0.0334095515071879	+	.	gene_id "sragcm37_gene_17205"; transcript_id "sragcm37_gene_17205_tx_25"; exon_id "chr9_77077216_77077394_+"; exonnum "7"; txlen "1158";
chr9	sragcm37_mid	exon	77077216	77077394	0.0334095515071879	+	.	gene_id "sragcm37_gene_17205"; transcript_id "sragcm37_gene_17205_tx_26"; exon_id "chr9_77077216_77077394_+"; exonnum "7"; txlen "1083";
chr9	sragcm37_mid	exon	77077216	77077394	0.027077156775995	+	.	gene_id "sragcm37_gene_17205"; transcript_id "sragcm37_gene_17205_tx_27"; exon_id "chr9_77077216_77077394_+"; exonnum "4"; txlen "902";
chr9	sragcm37_mid	exon	77077216	77077394	0.0546336271404369	+	.	gene_id "sragcm37_gene_17205"; transcript_id "sragcm37_gene_17205_tx_3"; exon_id "chr9_77077216_77077394_+"; exonnum "5"; txlen "1646";
chr9	sragcm37_mid	exon	77077216	77077394	0.0251944660272691	+	.	gene_id "sragcm37_gene_17205"; transcript_id "sragcm37_gene_17205_tx_30"; exon_id "chr9_77077216_77077394_+"; exonnum "7"; txlen "1774";
chr9	sragcm37_mid	exon	77077216	77077394	0.0251944660272691	+	.	gene_id "sragcm37_gene_17205"; transcript_id "sragcm37_gene_17205_tx_32"; exon_id "chr9_77077216_77077394_+"; exonnum "7"; txlen "1108";
chr9	sragcm37_mid	exon	77077216	77077394	0.0251944660272691	+	.	gene_id "sragcm37_gene_17205"; transcript_id "sragcm37_gene_17205_tx_33"; exon_id "chr9_77077216_77077394_+"; exonnum "7"; txlen "1033";
chr9	sragcm37_mid	exon	77077216	77077394	0.0251944660272691	+	.	gene_id "sragcm37_gene_17205"; transcript_id "sragcm37_gene_17205_tx_34"; exon_id "chr9_77077216_77077394_+"; exonnum "7"; txlen "1161";
chr9	sragcm37_mid	exon	77077216	77077394	0.0251944660272691	+	.	gene_id "sragcm37_gene_17205"; transcript_id "sragcm37_gene_17205_tx_36"; exon_id "chr9_77077216_77077394_+"; exonnum "8"; txlen "1242";
chr9	sragcm37_mid	exon	77077216	77077394	0.0251944660272691	+	.	gene_id "sragcm37_gene_17205"; transcript_id "sragcm37_gene_17205_tx_38"; exon_id "chr9_77077216_77077394_+"; exonnum "8"; txlen "1855";
chr9	sragcm37_mid	exon	77077216	77077394	0.0546336271404369	+	.	gene_id "sragcm37_gene_17205"; transcript_id "sragcm37_gene_17205_tx_4"; exon_id "chr9_77077216_77077394_+"; exonnum "5"; txlen "980";
chr9	sragcm37_mid	exon	77077216	77077394	0.0251944660272691	+	.	gene_id "sragcm37_gene_17205"; transcript_id "sragcm37_gene_17205_tx_40"; exon_id "chr9_77077216_77077394_+"; exonnum "8"; txlen "1189";
chr9	sragcm37_mid	exon	77077216	77077394	0.0193821142927321	+	.	gene_id "sragcm37_gene_17205"; transcript_id "sragcm37_gene_17205_tx_41"; exon_id "chr9_77077216_77077394_+"; exonnum "3"; txlen "1449";
chr9	sragcm37_mid	exon	77077216	77077394	0.0193821142927321	+	.	gene_id "sragcm37_gene_17205"; transcript_id "sragcm37_gene_17205_tx_42"; exon_id "chr9_77077216_77077394_+"; exonnum "3"; txlen "836";
chr9	sragcm37_mid	exon	77077216	77077394	0.0193821142927321	+	.	gene_id "sragcm37_gene_17205"; transcript_id "sragcm37_gene_17205_tx_43"; exon_id "chr9_77077216_77077394_+"; exonnum "3"; txlen "783";
chr9	sragcm37_mid	exon	77077216	77077394	0.0193821142927321	+	.	gene_id "sragcm37_gene_17205"; transcript_id "sragcm37_gene_17205_tx_44"; exon_id "chr9_77077216_77077394_+"; exonnum "3"; txlen "708";
chr9	sragcm37_mid	exon	77077216	77077394	0.0119984517050247	+	.	gene_id "sragcm37_gene_17205"; transcript_id "sragcm37_gene_17205_tx_46"; exon_id "chr9_77077216_77077394_+"; exonnum "7"; txlen "1772";
chr9	sragcm37_mid	exon	77077216	77077394	0.0119984517050247	+	.	gene_id "sragcm37_gene_17205"; transcript_id "sragcm37_gene_17205_tx_48"; exon_id "chr9_77077216_77077394_+"; exonnum "7"; txlen "1106";
chr9	sragcm37_mid	exon	77077216	77077394	0.0119984517050247	+	.	gene_id "sragcm37_gene_17205"; transcript_id "sragcm37_gene_17205_tx_49"; exon_id "chr9_77077216_77077394_+"; exonnum "7"; txlen "1031";
chr9	sragcm37_mid	exon	77077216	77077394	0.0119984517050247	+	.	gene_id "sragcm37_gene_17205"; transcript_id "sragcm37_gene_17205_tx_50"; exon_id "chr9_77077216_77077394_+"; exonnum "8"; txlen "1240";
chr9	sragcm37_mid	exon	77077216	77077394	0.0119984517050247	+	.	gene_id "sragcm37_gene_17205"; transcript_id "sragcm37_gene_17205_tx_51"; exon_id "chr9_77077216_77077394_+"; exonnum "8"; txlen "1853";
chr9	sragcm37_mid	exon	77077216	77077394	0.0113500986753176	+	.	gene_id "sragcm37_gene_17205"; transcript_id "sragcm37_gene_17205_tx_54"; exon_id "chr9_77077216_77077394_+"; exonnum "8"; txlen "1114";
chr9	sragcm37_mid	exon	77077216	77077394	0.0110754938815612	+	.	gene_id "sragcm37_gene_17205"; transcript_id "sragcm37_gene_17205_tx_55"; exon_id "chr9_77077216_77077394_+"; exonnum "6"; txlen "1741";
chr9	sragcm37_mid	exon	77077216	77077394	0.0110754938815612	+	.	gene_id "sragcm37_gene_17205"; transcript_id "sragcm37_gene_17205_tx_57"; exon_id "chr9_77077216_77077394_+"; exonnum "6"; txlen "1128";
chr9	sragcm37_mid	exon	77077216	77077394	0.00818199524913086	+	.	gene_id "sragcm37_gene_17205"; transcript_id "sragcm37_gene_17205_tx_59"; exon_id "chr9_77077216_77077394_+"; exonnum "6"; txlen "1677";
chr9	sragcm37_mid	exon	77077216	77077394	0.00818199524913086	+	.	gene_id "sragcm37_gene_17205"; transcript_id "sragcm37_gene_17205_tx_60"; exon_id "chr9_77077216_77077394_+"; exonnum "6"; txlen "1011";
chr9	sragcm37_mid	exon	77077216	77077394	0.0475306137245994	+	.	gene_id "sragcm37_gene_17205"; transcript_id "sragcm37_gene_17205_tx_7"; exon_id "chr9_77077216_77077394_+"; exonnum "5"; txlen "1033";
chr9	sragcm37_mid	exon	77077216	77077394	0.0440487444031104	+	.	gene_id "sragcm37_gene_17205"; transcript_id "sragcm37_gene_17205_tx_9"; exon_id "chr9_77077216_77077394_+"; exonnum "5"; txlen "905";
chr9	sragcm37_mid	exon	77082051	77082185	0.0440487444031104	+	.	gene_id "sragcm37_gene_17205"; transcript_id "sragcm37_gene_17205_tx_10"; exon_id "chr9_77082051_77082185_+"; exonnum "5"; txlen "726";
chr9	sragcm37_mid	exon	77082051	77082185	0.0391303683104728	+	.	gene_id "sragcm37_gene_17205"; transcript_id "sragcm37_gene_17205_tx_11"; exon_id "chr9_77082051_77082185_+"; exonnum "7"; txlen "1727";
chr9	sragcm37_mid	exon	77082051	77082185	0.0391303683104728	+	.	gene_id "sragcm37_gene_17205"; transcript_id "sragcm37_gene_17205_tx_12"; exon_id "chr9_77082051_77082185_+"; exonnum "7"; txlen "1114";
chr9	sragcm37_mid	exon	77082051	77082185	0.0391303683104728	+	.	gene_id "sragcm37_gene_17205"; transcript_id "sragcm37_gene_17205_tx_13"; exon_id "chr9_77082051_77082185_+"; exonnum "7"; txlen "1061";
chr9	sragcm37_mid	exon	77082051	77082185	0.0391303683104728	+	.	gene_id "sragcm37_gene_17205"; transcript_id "sragcm37_gene_17205_tx_14"; exon_id "chr9_77082051_77082185_+"; exonnum "7"; txlen "986";
chr9	sragcm37_mid	exon	77082051	77082185	0.0334095515071879	+	.	gene_id "sragcm37_gene_17205"; transcript_id "sragcm37_gene_17205_tx_15"; exon_id "chr9_77082051_77082185_+"; exonnum "7"; txlen "1743";
chr9	sragcm37_mid	exon	77082051	77082185	0.0334095515071879	+	.	gene_id "sragcm37_gene_17205"; transcript_id "sragcm37_gene_17205_tx_16"; exon_id "chr9_77082051_77082185_+"; exonnum "7"; txlen "1077";
chr9	sragcm37_mid	exon	77082051	77082185	0.0334095515071879	+	.	gene_id "sragcm37_gene_17205"; transcript_id "sragcm37_gene_17205_tx_17"; exon_id "chr9_77082051_77082185_+"; exonnum "7"; txlen "1002";
chr9	sragcm37_mid	exon	77082051	77082185	0.0334095515071879	+	.	gene_id "sragcm37_gene_17205"; transcript_id "sragcm37_gene_17205_tx_18"; exon_id "chr9_77082051_77082185_+"; exonnum "6"; txlen "1564";
chr9	sragcm37_mid	exon	77082051	77082185	0.0334095515071879	+	.	gene_id "sragcm37_gene_17205"; transcript_id "sragcm37_gene_17205_tx_19"; exon_id "chr9_77082051_77082185_+"; exonnum "7"; txlen "1130";
chr9	sragcm37_mid	exon	77082051	77082185	0.0334095515071879	+	.	gene_id "sragcm37_gene_17205"; transcript_id "sragcm37_gene_17205_tx_20"; exon_id "chr9_77082051_77082185_+"; exonnum "6"; txlen "898";
chr9	sragcm37_mid	exon	77082051	77082185	0.0334095515071879	+	.	gene_id "sragcm37_gene_17205"; transcript_id "sragcm37_gene_17205_tx_21"; exon_id "chr9_77082051_77082185_+"; exonnum "6"; txlen "823";
chr9	sragcm37_mid	exon	77082051	77082185	0.0334095515071879	+	.	gene_id "sragcm37_gene_17205"; transcript_id "sragcm37_gene_17205_tx_22"; exon_id "chr9_77082051_77082185_+"; exonnum "8"; txlen "1824";
chr9	sragcm37_mid	exon	77082051	77082185	0.0334095515071879	+	.	gene_id "sragcm37_gene_17205"; transcript_id "sragcm37_gene_17205_tx_23"; exon_id "chr9_77082051_77082185_+"; exonnum "6"; txlen "951";
chr9	sragcm37_mid	exon	77082051	77082185	0.0334095515071879	+	.	gene_id "sragcm37_gene_17205"; transcript_id "sragcm37_gene_17205_tx_24"; exon_id "chr9_77082051_77082185_+"; exonnum "8"; txlen "1211";
chr9	sragcm37_mid	exon	77082051	77082185	0.0334095515071879	+	.	gene_id "sragcm37_gene_17205"; transcript_id "sragcm37_gene_17205_tx_25"; exon_id "chr9_77082051_77082185_+"; exonnum "8"; txlen "1158";
chr9	sragcm37_mid	exon	77082051	77082185	0.0334095515071879	+	.	gene_id "sragcm37_gene_17205"; transcript_id "sragcm37_gene_17205_tx_26"; exon_id "chr9_77082051_77082185_+"; exonnum "8"; txlen "1083";
chr9	sragcm37_mid	exon	77082051	77082185	0.027077156775995	+	.	gene_id "sragcm37_gene_17205"; transcript_id "sragcm37_gene_17205_tx_27"; exon_id "chr9_77082051_77082185_+"; exonnum "5"; txlen "902";
chr9	sragcm37_mid	exon	77082051	77082185	0.027077156775995	+	.	gene_id "sragcm37_gene_17205"; transcript_id "sragcm37_gene_17205_tx_29"; exon_id "chr9_77082051_77082185_+"; exonnum "4"; txlen "723";
chr9	sragcm37_mid	exon	77082051	77082185	0.0546336271404369	+	.	gene_id "sragcm37_gene_17205"; transcript_id "sragcm37_gene_17205_tx_3"; exon_id "chr9_77082051_77082185_+"; exonnum "6"; txlen "1646";
chr9	sragcm37_mid	exon	77082051	77082185	0.0251944660272691	+	.	gene_id "sragcm37_gene_17205"; transcript_id "sragcm37_gene_17205_tx_30"; exon_id "chr9_77082051_77082185_+"; exonnum "8"; txlen "1774";
chr9	sragcm37_mid	exon	77082051	77082185	0.0251944660272691	+	.	gene_id "sragcm37_gene_17205"; transcript_id "sragcm37_gene_17205_tx_31"; exon_id "chr9_77082051_77082185_+"; exonnum "7"; txlen "1595";
chr9	sragcm37_mid	exon	77082051	77082185	0.0251944660272691	+	.	gene_id "sragcm37_gene_17205"; transcript_id "sragcm37_gene_17205_tx_32"; exon_id "chr9_77082051_77082185_+"; exonnum "8"; txlen "1108";
chr9	sragcm37_mid	exon	77082051	77082185	0.0251944660272691	+	.	gene_id "sragcm37_gene_17205"; transcript_id "sragcm37_gene_17205_tx_33"; exon_id "chr9_77082051_77082185_+"; exonnum "8"; txlen "1033";
chr9	sragcm37_mid	exon	77082051	77082185	0.0251944660272691	+	.	gene_id "sragcm37_gene_17205"; transcript_id "sragcm37_gene_17205_tx_34"; exon_id "chr9_77082051_77082185_+"; exonnum "8"; txlen "1161";
chr9	sragcm37_mid	exon	77082051	77082185	0.0251944660272691	+	.	gene_id "sragcm37_gene_17205"; transcript_id "sragcm37_gene_17205_tx_35"; exon_id "chr9_77082051_77082185_+"; exonnum "7"; txlen "982";
chr9	sragcm37_mid	exon	77082051	77082185	0.0251944660272691	+	.	gene_id "sragcm37_gene_17205"; transcript_id "sragcm37_gene_17205_tx_36"; exon_id "chr9_77082051_77082185_+"; exonnum "9"; txlen "1242";
chr9	sragcm37_mid	exon	77082051	77082185	0.0251944660272691	+	.	gene_id "sragcm37_gene_17205"; transcript_id "sragcm37_gene_17205_tx_37"; exon_id "chr9_77082051_77082185_+"; exonnum "7"; txlen "929";
chr9	sragcm37_mid	exon	77082051	77082185	0.0251944660272691	+	.	gene_id "sragcm37_gene_17205"; transcript_id "sragcm37_gene_17205_tx_38"; exon_id "chr9_77082051_77082185_+"; exonnum "9"; txlen "1855";
chr9	sragcm37_mid	exon	77082051	77082185	0.0251944660272691	+	.	gene_id "sragcm37_gene_17205"; transcript_id "sragcm37_gene_17205_tx_39"; exon_id "chr9_77082051_77082185_+"; exonnum "7"; txlen "854";
chr9	sragcm37_mid	exon	77082051	77082185	0.0546336271404369	+	.	gene_id "sragcm37_gene_17205"; transcript_id "sragcm37_gene_17205_tx_4"; exon_id "chr9_77082051_77082185_+"; exonnum "6"; txlen "980";
chr9	sragcm37_mid	exon	77082051	77082185	0.0251944660272691	+	.	gene_id "sragcm37_gene_17205"; transcript_id "sragcm37_gene_17205_tx_40"; exon_id "chr9_77082051_77082185_+"; exonnum "9"; txlen "1189";
chr9	sragcm37_mid	exon	77082051	77082185	0.0193821142927321	+	.	gene_id "sragcm37_gene_17205"; transcript_id "sragcm37_gene_17205_tx_41"; exon_id "chr9_77082051_77082185_+"; exonnum "4"; txlen "1449";
chr9	sragcm37_mid	exon	77082051	77082185	0.0193821142927321	+	.	gene_id "sragcm37_gene_17205"; transcript_id "sragcm37_gene_17205_tx_42"; exon_id "chr9_77082051_77082185_+"; exonnum "4"; txlen "836";
chr9	sragcm37_mid	exon	77082051	77082185	0.0193821142927321	+	.	gene_id "sragcm37_gene_17205"; transcript_id "sragcm37_gene_17205_tx_43"; exon_id "chr9_77082051_77082185_+"; exonnum "4"; txlen "783";
chr9	sragcm37_mid	exon	77082051	77082185	0.0193821142927321	+	.	gene_id "sragcm37_gene_17205"; transcript_id "sragcm37_gene_17205_tx_44"; exon_id "chr9_77082051_77082185_+"; exonnum "4"; txlen "708";
chr9	sragcm37_mid	exon	77082051	77082185	0.0119984517050247	+	.	gene_id "sragcm37_gene_17205"; transcript_id "sragcm37_gene_17205_tx_46"; exon_id "chr9_77082051_77082185_+"; exonnum "8"; txlen "1772";
chr9	sragcm37_mid	exon	77082051	77082185	0.0119984517050247	+	.	gene_id "sragcm37_gene_17205"; transcript_id "sragcm37_gene_17205_tx_47"; exon_id "chr9_77082051_77082185_+"; exonnum "7"; txlen "1593";
chr9	sragcm37_mid	exon	77082051	77082185	0.0119984517050247	+	.	gene_id "sragcm37_gene_17205"; transcript_id "sragcm37_gene_17205_tx_48"; exon_id "chr9_77082051_77082185_+"; exonnum "8"; txlen "1106";
chr9	sragcm37_mid	exon	77082051	77082185	0.0119984517050247	+	.	gene_id "sragcm37_gene_17205"; transcript_id "sragcm37_gene_17205_tx_49"; exon_id "chr9_77082051_77082185_+"; exonnum "8"; txlen "1031";
chr9	sragcm37_mid	exon	77082051	77082185	0.0546336271404369	+	.	gene_id "sragcm37_gene_17205"; transcript_id "sragcm37_gene_17205_tx_5"; exon_id "chr9_77082051_77082185_+"; exonnum "5"; txlen "1467";
chr9	sragcm37_mid	exon	77082051	77082185	0.0119984517050247	+	.	gene_id "sragcm37_gene_17205"; transcript_id "sragcm37_gene_17205_tx_50"; exon_id "chr9_77082051_77082185_+"; exonnum "9"; txlen "1240";
chr9	sragcm37_mid	exon	77082051	77082185	0.0119984517050247	+	.	gene_id "sragcm37_gene_17205"; transcript_id "sragcm37_gene_17205_tx_51"; exon_id "chr9_77082051_77082185_+"; exonnum "9"; txlen "1853";
chr9	sragcm37_mid	exon	77082051	77082185	0.0119984517050247	+	.	gene_id "sragcm37_gene_17205"; transcript_id "sragcm37_gene_17205_tx_52"; exon_id "chr9_77082051_77082185_+"; exonnum "7"; txlen "927";
chr9	sragcm37_mid	exon	77082051	77082185	0.0119984517050247	+	.	gene_id "sragcm37_gene_17205"; transcript_id "sragcm37_gene_17205_tx_53"; exon_id "chr9_77082051_77082185_+"; exonnum "7"; txlen "852";
chr9	sragcm37_mid	exon	77082051	77082185	0.0113500986753176	+	.	gene_id "sragcm37_gene_17205"; transcript_id "sragcm37_gene_17205_tx_54"; exon_id "chr9_77082051_77082185_+"; exonnum "9"; txlen "1114";
chr9	sragcm37_mid	exon	77082051	77082185	0.0110754938815612	+	.	gene_id "sragcm37_gene_17205"; transcript_id "sragcm37_gene_17205_tx_55"; exon_id "chr9_77082051_77082185_+"; exonnum "7"; txlen "1741";
chr9	sragcm37_mid	exon	77082051	77082185	0.0110754938815612	+	.	gene_id "sragcm37_gene_17205"; transcript_id "sragcm37_gene_17205_tx_56"; exon_id "chr9_77082051_77082185_+"; exonnum "6"; txlen "1562";
chr9	sragcm37_mid	exon	77082051	77082185	0.0110754938815612	+	.	gene_id "sragcm37_gene_17205"; transcript_id "sragcm37_gene_17205_tx_57"; exon_id "chr9_77082051_77082185_+"; exonnum "7"; txlen "1128";
chr9	sragcm37_mid	exon	77082051	77082185	0.0110754938815612	+	.	gene_id "sragcm37_gene_17205"; transcript_id "sragcm37_gene_17205_tx_58"; exon_id "chr9_77082051_77082185_+"; exonnum "6"; txlen "949";
chr9	sragcm37_mid	exon	77082051	77082185	0.00818199524913086	+	.	gene_id "sragcm37_gene_17205"; transcript_id "sragcm37_gene_17205_tx_59"; exon_id "chr9_77082051_77082185_+"; exonnum "7"; txlen "1677";
chr9	sragcm37_mid	exon	77082051	77082185	0.0546336271404369	+	.	gene_id "sragcm37_gene_17205"; transcript_id "sragcm37_gene_17205_tx_6"; exon_id "chr9_77082051_77082185_+"; exonnum "5"; txlen "801";
chr9	sragcm37_mid	exon	77082051	77082185	0.00818199524913086	+	.	gene_id "sragcm37_gene_17205"; transcript_id "sragcm37_gene_17205_tx_60"; exon_id "chr9_77082051_77082185_+"; exonnum "7"; txlen "1011";
chr9	sragcm37_mid	exon	77082051	77082185	0.00818199524913086	+	.	gene_id "sragcm37_gene_17205"; transcript_id "sragcm37_gene_17205_tx_61"; exon_id "chr9_77082051_77082185_+"; exonnum "6"; txlen "1498";
chr9	sragcm37_mid	exon	77082051	77082185	0.0475306137245994	+	.	gene_id "sragcm37_gene_17205"; transcript_id "sragcm37_gene_17205_tx_7"; exon_id "chr9_77082051_77082185_+"; exonnum "6"; txlen "1033";
chr9	sragcm37_mid	exon	77082051	77082185	0.0475306137245994	+	.	gene_id "sragcm37_gene_17205"; transcript_id "sragcm37_gene_17205_tx_8"; exon_id "chr9_77082051_77082185_+"; exonnum "5"; txlen "854";
chr9	sragcm37_mid	exon	77082051	77082185	0.0440487444031104	+	.	gene_id "sragcm37_gene_17205"; transcript_id "sragcm37_gene_17205_tx_9"; exon_id "chr9_77082051_77082185_+"; exonnum "6"; txlen "905";
chr9	sragcm37_ss	exon	77082713	77083651	0.0391303683104728	+	.	gene_id "sragcm37_gene_17205"; transcript_id "sragcm37_gene_17205_tx_11"; exon_id "chr9_77082713_77083651_+"; exonnum "8"; txlen "1727";
chr9	sragcm37_ss	exon	77082713	77083651	0.0334095515071879	+	.	gene_id "sragcm37_gene_17205"; transcript_id "sragcm37_gene_17205_tx_15"; exon_id "chr9_77082713_77083651_+"; exonnum "8"; txlen "1743";
chr9	sragcm37_ss	exon	77082713	77083651	0.0334095515071879	+	.	gene_id "sragcm37_gene_17205"; transcript_id "sragcm37_gene_17205_tx_18"; exon_id "chr9_77082713_77083651_+"; exonnum "7"; txlen "1564";
chr9	sragcm37_ss	exon	77082713	77083651	0.0334095515071879	+	.	gene_id "sragcm37_gene_17205"; transcript_id "sragcm37_gene_17205_tx_22"; exon_id "chr9_77082713_77083651_+"; exonnum "9"; txlen "1824";
chr9	sragcm37_ss	exon	77082713	77083651	0.0546336271404369	+	.	gene_id "sragcm37_gene_17205"; transcript_id "sragcm37_gene_17205_tx_3"; exon_id "chr9_77082713_77083651_+"; exonnum "7"; txlen "1646";
chr9	sragcm37_ss	exon	77082713	77083651	0.0251944660272691	+	.	gene_id "sragcm37_gene_17205"; transcript_id "sragcm37_gene_17205_tx_30"; exon_id "chr9_77082713_77083651_+"; exonnum "9"; txlen "1774";
chr9	sragcm37_ss	exon	77082713	77083651	0.0251944660272691	+	.	gene_id "sragcm37_gene_17205"; transcript_id "sragcm37_gene_17205_tx_31"; exon_id "chr9_77082713_77083651_+"; exonnum "8"; txlen "1595";
chr9	sragcm37_ss	exon	77082713	77083651	0.0251944660272691	+	.	gene_id "sragcm37_gene_17205"; transcript_id "sragcm37_gene_17205_tx_38"; exon_id "chr9_77082713_77083651_+"; exonnum "10"; txlen "1855";
chr9	sragcm37_ss	exon	77082713	77083651	0.0193821142927321	+	.	gene_id "sragcm37_gene_17205"; transcript_id "sragcm37_gene_17205_tx_41"; exon_id "chr9_77082713_77083651_+"; exonnum "5"; txlen "1449";
chr9	sragcm37_ss	exon	77082713	77083651	0.0119984517050247	+	.	gene_id "sragcm37_gene_17205"; transcript_id "sragcm37_gene_17205_tx_46"; exon_id "chr9_77082713_77083651_+"; exonnum "9"; txlen "1772";
chr9	sragcm37_ss	exon	77082713	77083651	0.0119984517050247	+	.	gene_id "sragcm37_gene_17205"; transcript_id "sragcm37_gene_17205_tx_47"; exon_id "chr9_77082713_77083651_+"; exonnum "8"; txlen "1593";
chr9	sragcm37_ss	exon	77082713	77083651	0.0546336271404369	+	.	gene_id "sragcm37_gene_17205"; transcript_id "sragcm37_gene_17205_tx_5"; exon_id "chr9_77082713_77083651_+"; exonnum "6"; txlen "1467";
chr9	sragcm37_ss	exon	77082713	77083651	0.0119984517050247	+	.	gene_id "sragcm37_gene_17205"; transcript_id "sragcm37_gene_17205_tx_51"; exon_id "chr9_77082713_77083651_+"; exonnum "10"; txlen "1853";
chr9	sragcm37_ss	exon	77082713	77083651	0.0110754938815612	+	.	gene_id "sragcm37_gene_17205"; transcript_id "sragcm37_gene_17205_tx_55"; exon_id "chr9_77082713_77083651_+"; exonnum "8"; txlen "1741";
chr9	sragcm37_ss	exon	77082713	77083651	0.0110754938815612	+	.	gene_id "sragcm37_gene_17205"; transcript_id "sragcm37_gene_17205_tx_56"; exon_id "chr9_77082713_77083651_+"; exonnum "7"; txlen "1562";
chr9	sragcm37_ss	exon	77082713	77083651	0.00818199524913086	+	.	gene_id "sragcm37_gene_17205"; transcript_id "sragcm37_gene_17205_tx_59"; exon_id "chr9_77082713_77083651_+"; exonnum "8"; txlen "1677";
chr9	sragcm37_ss	exon	77082713	77083651	0.00818199524913086	+	.	gene_id "sragcm37_gene_17205"; transcript_id "sragcm37_gene_17205_tx_61"; exon_id "chr9_77082713_77083651_+"; exonnum "7"; txlen "1498";
chr9	sragcm37_ss	exon	77083243	77083440	0.0440487444031104	+	.	gene_id "sragcm37_gene_17205"; transcript_id "sragcm37_gene_17205_tx_10"; exon_id "chr9_77083243_77083440_+"; exonnum "6"; txlen "726";
chr9	sragcm37_ss	exon	77083243	77083440	0.0391303683104728	+	.	gene_id "sragcm37_gene_17205"; transcript_id "sragcm37_gene_17205_tx_14"; exon_id "chr9_77083243_77083440_+"; exonnum "8"; txlen "986";
chr9	sragcm37_ss	exon	77083243	77083440	0.0334095515071879	+	.	gene_id "sragcm37_gene_17205"; transcript_id "sragcm37_gene_17205_tx_17"; exon_id "chr9_77083243_77083440_+"; exonnum "8"; txlen "1002";
chr9	sragcm37_ss	exon	77083243	77083440	0.0334095515071879	+	.	gene_id "sragcm37_gene_17205"; transcript_id "sragcm37_gene_17205_tx_21"; exon_id "chr9_77083243_77083440_+"; exonnum "7"; txlen "823";
chr9	sragcm37_ss	exon	77083243	77083440	0.0334095515071879	+	.	gene_id "sragcm37_gene_17205"; transcript_id "sragcm37_gene_17205_tx_26"; exon_id "chr9_77083243_77083440_+"; exonnum "9"; txlen "1083";
chr9	sragcm37_ss	exon	77083243	77083440	0.0251944660272691	+	.	gene_id "sragcm37_gene_17205"; transcript_id "sragcm37_gene_17205_tx_33"; exon_id "chr9_77083243_77083440_+"; exonnum "9"; txlen "1033";
chr9	sragcm37_ss	exon	77083243	77083440	0.0251944660272691	+	.	gene_id "sragcm37_gene_17205"; transcript_id "sragcm37_gene_17205_tx_39"; exon_id "chr9_77083243_77083440_+"; exonnum "8"; txlen "854";
chr9	sragcm37_ss	exon	77083243	77083440	0.0193821142927321	+	.	gene_id "sragcm37_gene_17205"; transcript_id "sragcm37_gene_17205_tx_44"; exon_id "chr9_77083243_77083440_+"; exonnum "5"; txlen "708";
chr9	sragcm37_ss	exon	77083243	77083440	0.0119984517050247	+	.	gene_id "sragcm37_gene_17205"; transcript_id "sragcm37_gene_17205_tx_49"; exon_id "chr9_77083243_77083440_+"; exonnum "9"; txlen "1031";
chr9	sragcm37_ss	exon	77083243	77083440	0.0119984517050247	+	.	gene_id "sragcm37_gene_17205"; transcript_id "sragcm37_gene_17205_tx_53"; exon_id "chr9_77083243_77083440_+"; exonnum "8"; txlen "852";
chr9	sragcm37_ss	exon	77083243	77083440	0.0113500986753176	+	.	gene_id "sragcm37_gene_17205"; transcript_id "sragcm37_gene_17205_tx_54"; exon_id "chr9_77083243_77083440_+"; exonnum "10"; txlen "1114";
chr9	sragcm37_ss	exon	77083243	77083440	0.0440487444031104	+	.	gene_id "sragcm37_gene_17205"; transcript_id "sragcm37_gene_17205_tx_9"; exon_id "chr9_77083243_77083440_+"; exonnum "7"; txlen "905";
chr9	sragcm37_mid	exon	77085542	77085594	0.0391303683104728	+	.	gene_id "sragcm37_gene_17205"; transcript_id "sragcm37_gene_17205_tx_12"; exon_id "chr9_77085542_77085594_+"; exonnum "8"; txlen "1114";
chr9	sragcm37_mid	exon	77085542	77085594	0.0334095515071879	+	.	gene_id "sragcm37_gene_17205"; transcript_id "sragcm37_gene_17205_tx_19"; exon_id "chr9_77085542_77085594_+"; exonnum "8"; txlen "1130";
chr9	sragcm37_mid	exon	77085542	77085594	0.0334095515071879	+	.	gene_id "sragcm37_gene_17205"; transcript_id "sragcm37_gene_17205_tx_23"; exon_id "chr9_77085542_77085594_+"; exonnum "7"; txlen "951";
chr9	sragcm37_mid	exon	77085542	77085594	0.0334095515071879	+	.	gene_id "sragcm37_gene_17205"; transcript_id "sragcm37_gene_17205_tx_24"; exon_id "chr9_77085542_77085594_+"; exonnum "9"; txlen "1211";
chr9	sragcm37_mid	exon	77085542	77085594	0.0251944660272691	+	.	gene_id "sragcm37_gene_17205"; transcript_id "sragcm37_gene_17205_tx_34"; exon_id "chr9_77085542_77085594_+"; exonnum "9"; txlen "1161";
chr9	sragcm37_mid	exon	77085542	77085594	0.0251944660272691	+	.	gene_id "sragcm37_gene_17205"; transcript_id "sragcm37_gene_17205_tx_35"; exon_id "chr9_77085542_77085594_+"; exonnum "8"; txlen "982";
chr9	sragcm37_mid	exon	77085542	77085594	0.0251944660272691	+	.	gene_id "sragcm37_gene_17205"; transcript_id "sragcm37_gene_17205_tx_36"; exon_id "chr9_77085542_77085594_+"; exonnum "10"; txlen "1242";
chr9	sragcm37_mid	exon	77085542	77085594	0.0193821142927321	+	.	gene_id "sragcm37_gene_17205"; transcript_id "sragcm37_gene_17205_tx_42"; exon_id "chr9_77085542_77085594_+"; exonnum "5"; txlen "836";
chr9	sragcm37_mid	exon	77085542	77085594	0.0119984517050247	+	.	gene_id "sragcm37_gene_17205"; transcript_id "sragcm37_gene_17205_tx_50"; exon_id "chr9_77085542_77085594_+"; exonnum "10"; txlen "1240";
chr9	sragcm37_mid	exon	77085542	77085594	0.0110754938815612	+	.	gene_id "sragcm37_gene_17205"; transcript_id "sragcm37_gene_17205_tx_57"; exon_id "chr9_77085542_77085594_+"; exonnum "8"; txlen "1128";
chr9	sragcm37_mid	exon	77085542	77085594	0.0110754938815612	+	.	gene_id "sragcm37_gene_17205"; transcript_id "sragcm37_gene_17205_tx_58"; exon_id "chr9_77085542_77085594_+"; exonnum "7"; txlen "949";
chr9	sragcm37_mid	exon	77085542	77085594	0.0475306137245994	+	.	gene_id "sragcm37_gene_17205"; transcript_id "sragcm37_gene_17205_tx_7"; exon_id "chr9_77085542_77085594_+"; exonnum "7"; txlen "1033";
chr9	sragcm37_mid	exon	77085542	77085594	0.0475306137245994	+	.	gene_id "sragcm37_gene_17205"; transcript_id "sragcm37_gene_17205_tx_8"; exon_id "chr9_77085542_77085594_+"; exonnum "6"; txlen "854";
chr9	sragcm37_ss	exon	77097620	77097892	0.0391303683104728	+	.	gene_id "sragcm37_gene_17205"; transcript_id "sragcm37_gene_17205_tx_12"; exon_id "chr9_77097620_77097892_+"; exonnum "9"; txlen "1114";
chr9	sragcm37_ss	exon	77097620	77097892	0.0391303683104728	+	.	gene_id "sragcm37_gene_17205"; transcript_id "sragcm37_gene_17205_tx_13"; exon_id "chr9_77097620_77097892_+"; exonnum "8"; txlen "1061";
chr9	sragcm37_ss	exon	77097620	77097892	0.0334095515071879	+	.	gene_id "sragcm37_gene_17205"; transcript_id "sragcm37_gene_17205_tx_16"; exon_id "chr9_77097620_77097892_+"; exonnum "8"; txlen "1077";
chr9	sragcm37_ss	exon	77097620	77097892	0.0334095515071879	+	.	gene_id "sragcm37_gene_17205"; transcript_id "sragcm37_gene_17205_tx_19"; exon_id "chr9_77097620_77097892_+"; exonnum "9"; txlen "1130";
chr9	sragcm37_ss	exon	77097620	77097892	0.0334095515071879	+	.	gene_id "sragcm37_gene_17205"; transcript_id "sragcm37_gene_17205_tx_20"; exon_id "chr9_77097620_77097892_+"; exonnum "7"; txlen "898";
chr9	sragcm37_ss	exon	77097620	77097892	0.0334095515071879	+	.	gene_id "sragcm37_gene_17205"; transcript_id "sragcm37_gene_17205_tx_23"; exon_id "chr9_77097620_77097892_+"; exonnum "8"; txlen "951";
chr9	sragcm37_ss	exon	77097620	77097892	0.0334095515071879	+	.	gene_id "sragcm37_gene_17205"; transcript_id "sragcm37_gene_17205_tx_24"; exon_id "chr9_77097620_77097892_+"; exonnum "10"; txlen "1211";
chr9	sragcm37_ss	exon	77097620	77097892	0.0334095515071879	+	.	gene_id "sragcm37_gene_17205"; transcript_id "sragcm37_gene_17205_tx_25"; exon_id "chr9_77097620_77097892_+"; exonnum "9"; txlen "1158";
chr9	sragcm37_ss	exon	77097620	77097892	0.027077156775995	+	.	gene_id "sragcm37_gene_17205"; transcript_id "sragcm37_gene_17205_tx_27"; exon_id "chr9_77097620_77097892_+"; exonnum "6"; txlen "902";
chr9	sragcm37_ss	exon	77097620	77097892	0.027077156775995	+	.	gene_id "sragcm37_gene_17205"; transcript_id "sragcm37_gene_17205_tx_29"; exon_id "chr9_77097620_77097892_+"; exonnum "5"; txlen "723";
chr9	sragcm37_ss	exon	77097620	77097892	0.0251944660272691	+	.	gene_id "sragcm37_gene_17205"; transcript_id "sragcm37_gene_17205_tx_32"; exon_id "chr9_77097620_77097892_+"; exonnum "9"; txlen "1108";
chr9	sragcm37_ss	exon	77097620	77097892	0.0251944660272691	+	.	gene_id "sragcm37_gene_17205"; transcript_id "sragcm37_gene_17205_tx_34"; exon_id "chr9_77097620_77097892_+"; exonnum "10"; txlen "1161";
chr9	sragcm37_ss	exon	77097620	77097892	0.0251944660272691	+	.	gene_id "sragcm37_gene_17205"; transcript_id "sragcm37_gene_17205_tx_35"; exon_id "chr9_77097620_77097892_+"; exonnum "9"; txlen "982";
chr9	sragcm37_ss	exon	77097620	77097892	0.0251944660272691	+	.	gene_id "sragcm37_gene_17205"; transcript_id "sragcm37_gene_17205_tx_36"; exon_id "chr9_77097620_77097892_+"; exonnum "11"; txlen "1242";
chr9	sragcm37_ss	exon	77097620	77097892	0.0251944660272691	+	.	gene_id "sragcm37_gene_17205"; transcript_id "sragcm37_gene_17205_tx_37"; exon_id "chr9_77097620_77097892_+"; exonnum "8"; txlen "929";
chr9	sragcm37_ss	exon	77097620	77097892	0.0546336271404369	+	.	gene_id "sragcm37_gene_17205"; transcript_id "sragcm37_gene_17205_tx_4"; exon_id "chr9_77097620_77097892_+"; exonnum "7"; txlen "980";
chr9	sragcm37_ss	exon	77097620	77097892	0.0251944660272691	+	.	gene_id "sragcm37_gene_17205"; transcript_id "sragcm37_gene_17205_tx_40"; exon_id "chr9_77097620_77097892_+"; exonnum "10"; txlen "1189";
chr9	sragcm37_ss	exon	77097620	77097892	0.0193821142927321	+	.	gene_id "sragcm37_gene_17205"; transcript_id "sragcm37_gene_17205_tx_42"; exon_id "chr9_77097620_77097892_+"; exonnum "6"; txlen "836";
chr9	sragcm37_ss	exon	77097620	77097892	0.0193821142927321	+	.	gene_id "sragcm37_gene_17205"; transcript_id "sragcm37_gene_17205_tx_43"; exon_id "chr9_77097620_77097892_+"; exonnum "5"; txlen "783";
chr9	sragcm37_ss	exon	77097620	77097892	0.0119984517050247	+	.	gene_id "sragcm37_gene_17205"; transcript_id "sragcm37_gene_17205_tx_48"; exon_id "chr9_77097620_77097892_+"; exonnum "9"; txlen "1106";
chr9	sragcm37_ss	exon	77097620	77097892	0.0119984517050247	+	.	gene_id "sragcm37_gene_17205"; transcript_id "sragcm37_gene_17205_tx_50"; exon_id "chr9_77097620_77097892_+"; exonnum "11"; txlen "1240";
chr9	sragcm37_ss	exon	77097620	77097892	0.0119984517050247	+	.	gene_id "sragcm37_gene_17205"; transcript_id "sragcm37_gene_17205_tx_52"; exon_id "chr9_77097620_77097892_+"; exonnum "8"; txlen "927";
chr9	sragcm37_ss	exon	77097620	77097892	0.0110754938815612	+	.	gene_id "sragcm37_gene_17205"; transcript_id "sragcm37_gene_17205_tx_57"; exon_id "chr9_77097620_77097892_+"; exonnum "9"; txlen "1128";
chr9	sragcm37_ss	exon	77097620	77097892	0.0110754938815612	+	.	gene_id "sragcm37_gene_17205"; transcript_id "sragcm37_gene_17205_tx_58"; exon_id "chr9_77097620_77097892_+"; exonnum "8"; txlen "949";
chr9	sragcm37_ss	exon	77097620	77097892	0.0546336271404369	+	.	gene_id "sragcm37_gene_17205"; transcript_id "sragcm37_gene_17205_tx_6"; exon_id "chr9_77097620_77097892_+"; exonnum "6"; txlen "801";
chr9	sragcm37_ss	exon	77097620	77097892	0.00818199524913086	+	.	gene_id "sragcm37_gene_17205"; transcript_id "sragcm37_gene_17205_tx_60"; exon_id "chr9_77097620_77097892_+"; exonnum "8"; txlen "1011";
chr9	sragcm37_ss	exon	77097620	77097892	0.0475306137245994	+	.	gene_id "sragcm37_gene_17205"; transcript_id "sragcm37_gene_17205_tx_7"; exon_id "chr9_77097620_77097892_+"; exonnum "8"; txlen "1033";
chr9	sragcm37_ss	exon	77097620	77097892	0.0475306137245994	+	.	gene_id "sragcm37_gene_17205"; transcript_id "sragcm37_gene_17205_tx_8"; exon_id "chr9_77097620_77097892_+"; exonnum "7"; txlen "854";
chr9	HAVANA	exon	77185672	77185778	0	+	.	gene_id "ENSMUSG00000139654.1"; transcript_id "ENSMUST00000354388.1"; gene_type "lncRNA"; gene_name "ENSMUSG00000139654"; transcript_type "lncRNA"; transcript_name "ENSMUST00000354388"; exon_number 1; exon_id "ENSMUSE00001697592.1"; level 2; tag "basic"; tag "Ensembl_canonical"; tag "GENCODE_Primary"; tag "TAGENE";
chr9	ENSEMBL_gcm37	exon	77185672	77185778	5.83638643175814	+	.	gene_id "ENSMUSG00000139654.1"; transcript_id "ENSMUSG00000139654.1_tx_1"; exon_id "chr9_77185672_77185778_+"; exonnum "1"; txlen "737";
chr9	ENSEMBL_gcm37	exon	77185672	77185778	1.01329568311999	+	.	gene_id "ENSMUSG00000139654.1"; transcript_id "ENSMUSG00000139654.1_tx_2"; exon_id "chr9_77185672_77185778_+"; exonnum "1"; txlen "545";
chr9	ENSEMBL_gcm37	exon	77185672	77185778	0.459727513252363	+	.	gene_id "ENSMUSG00000139654.1"; transcript_id "ENSMUSG00000139654.1_tx_3"; exon_id "chr9_77185672_77185778_+"; exonnum "1"; txlen "843";
chr9	HAVANA	gene	77185672	77194286	0	+	.	gene_id "ENSMUSG00000139654.1"; gene_type "lncRNA"; gene_name "ENSMUSG00000139654"; level 2;
chr9	HAVANA	transcript	77185672	77194286	0	+	.	gene_id "ENSMUSG00000139654.1"; transcript_id "ENSMUST00000354388.1"; gene_type "lncRNA"; gene_name "ENSMUSG00000139654"; transcript_type "lncRNA"; transcript_name "ENSMUST00000354388"; level 2; tag "basic"; tag "Ensembl_canonical"; tag "GENCODE_Primary"; tag "TAGENE";
chr9	sragcm37_mid	exon	77190806	77190911	0.459727513252363	+	.	gene_id "ENSMUSG00000139654.1"; transcript_id "ENSMUSG00000139654.1_tx_3"; exon_id "chr9_77190806_77190911_+"; exonnum "2"; txlen "843";
chr9	sragcm37_mid	exon	77194010	77194201	5.83638643175814	+	.	gene_id "ENSMUSG00000139654.1"; transcript_id "ENSMUSG00000139654.1_tx_1"; exon_id "chr9_77194010_77194201_+"; exonnum "2"; txlen "737";
chr9	sragcm37_mid	exon	77194010	77194201	0.459727513252363	+	.	gene_id "ENSMUSG00000139654.1"; transcript_id "ENSMUSG00000139654.1_tx_3"; exon_id "chr9_77194010_77194201_+"; exonnum "3"; txlen "843";
chr9	HAVANA	exon	77194010	77194286	0	+	.	gene_id "ENSMUSG00000139654.1"; transcript_id "ENSMUST00000354388.1"; gene_type "lncRNA"; gene_name "ENSMUSG00000139654"; transcript_type "lncRNA"; transcript_name "ENSMUST00000354388"; exon_number 2; exon_id "ENSMUSE00001697593.1"; level 2; tag "basic"; tag "Ensembl_canonical"; tag "GENCODE_Primary"; tag "TAGENE";
chr9	sragcm37_mid	exon	77197060	77197194	5.83638643175814	+	.	gene_id "ENSMUSG00000139654.1"; transcript_id "ENSMUSG00000139654.1_tx_1"; exon_id "chr9_77197060_77197194_+"; exonnum "3"; txlen "737";
chr9	sragcm37_mid	exon	77197060	77197194	1.01329568311999	+	.	gene_id "ENSMUSG00000139654.1"; transcript_id "ENSMUSG00000139654.1_tx_2"; exon_id "chr9_77197060_77197194_+"; exonnum "2"; txlen "545";
chr9	sragcm37_mid	exon	77197060	77197194	0.459727513252363	+	.	gene_id "ENSMUSG00000139654.1"; transcript_id "ENSMUSG00000139654.1_tx_3"; exon_id "chr9_77197060_77197194_+"; exonnum "4"; txlen "843";
chr9	sragcm37_ss	exon	77197400	77197702	5.83638643175814	+	.	gene_id "ENSMUSG00000139654.1"; transcript_id "ENSMUSG00000139654.1_tx_1"; exon_id "chr9_77197400_77197702_+"; exonnum "4"; txlen "737";
chr9	sragcm37_ss	exon	77197400	77197702	1.01329568311999	+	.	gene_id "ENSMUSG00000139654.1"; transcript_id "ENSMUSG00000139654.1_tx_2"; exon_id "chr9_77197400_77197702_+"; exonnum "3"; txlen "545";
chr9	sragcm37_ss	exon	77197400	77197702	0.459727513252363	+	.	gene_id "ENSMUSG00000139654.1"; transcript_id "ENSMUSG00000139654.1_tx_3"; exon_id "chr9_77197400_77197702_+"; exonnum "5"; txlen "843";
chr9	HAVANA	gene	77264634	77265184	0	+	.	gene_id "ENSMUSG00000103794.2"; gene_type "TEC"; gene_name "4930590H14Rik"; level 2; mgi_id "MGI:1923182"; havana_gene "OTTMUSG00000044849.1";
chr9	HAVANA	transcript	77264634	77265184	0	+	.	gene_id "ENSMUSG00000103794.2"; transcript_id "ENSMUST00000193999.2"; gene_type "TEC"; gene_name "4930590H14Rik"; transcript_type "TEC"; transcript_name "4930590H14Rik-201"; level 2; transcript_support_level "NA"; mgi_id "MGI:1923182"; tag "basic"; tag "Ensembl_canonical"; tag "GENCODE_Primary"; havana_gene "OTTMUSG00000044849.1"; havana_transcript "OTTMUST00000117860.1";
chr9	HAVANA	exon	77264634	77265184	0	+	.	gene_id "ENSMUSG00000103794.2"; transcript_id "ENSMUST00000193999.2"; gene_type "TEC"; gene_name "4930590H14Rik"; transcript_type "TEC"; transcript_name "4930590H14Rik-201"; exon_number 1; exon_id "ENSMUSE00001336151.2"; level 2; transcript_support_level "NA"; mgi_id "MGI:1923182"; tag "basic"; tag "Ensembl_canonical"; tag "GENCODE_Primary"; havana_gene "OTTMUSG00000044849.1"; havana_transcript "OTTMUST00000117860.1";
chr9	sragcm37_mid	exon	77268423	77268862	0.0189380124926821	+	.	gene_id "sragcm37_gene_14432"; transcript_id "sragcm37_gene_14432_tx_1"; exon_id "chr9_77268423_77268862_+"; exonnum "1"; txlen "555";
chr9	sragcm37_ss	exon	77270554	77270668	0.0189380124926821	+	.	gene_id "sragcm37_gene_14432"; transcript_id "sragcm37_gene_14432_tx_1"; exon_id "chr9_77270554_77270668_+"; exonnum "2"; txlen "555";
chr9	HAVANA	exon	77288969	77289135	0	+	.	gene_id "ENSMUSG00000139689.1"; transcript_id "ENSMUST00000354681.1"; gene_type "lncRNA"; gene_name "ENSMUSG00000139689"; transcript_type "lncRNA"; transcript_name "ENSMUST00000354681"; exon_number 1; exon_id "ENSMUSE00001698129.1"; level 2; tag "basic"; tag "Ensembl_canonical"; tag "GENCODE_Primary"; tag "TAGENE";
chr9	HAVANA	gene	77288969	77296668	0	+	.	gene_id "ENSMUSG00000139689.1"; gene_type "lncRNA"; gene_name "ENSMUSG00000139689"; level 2;
chr9	HAVANA	transcript	77288969	77296668	0	+	.	gene_id "ENSMUSG00000139689.1"; transcript_id "ENSMUST00000354681.1"; gene_type "lncRNA"; gene_name "ENSMUSG00000139689"; transcript_type "lncRNA"; transcript_name "ENSMUST00000354681"; level 2; tag "basic"; tag "Ensembl_canonical"; tag "GENCODE_Primary"; tag "TAGENE";
chr9	HAVANA	exon	77292166	77292245	0	+	.	gene_id "ENSMUSG00000139689.1"; transcript_id "ENSMUST00000354682.1"; gene_type "lncRNA"; gene_name "ENSMUSG00000139689"; transcript_type "lncRNA"; transcript_name "ENSMUST00000354682"; exon_number 1; exon_id "ENSMUSE00001698130.1"; level 2; tag "TAGENE";
chr9	HAVANA	transcript	77292166	77296665	0	+	.	gene_id "ENSMUSG00000139689.1"; transcript_id "ENSMUST00000354682.1"; gene_type "lncRNA"; gene_name "ENSMUSG00000139689"; transcript_type "lncRNA"; transcript_name "ENSMUST00000354682"; level 2; tag "TAGENE";
chr9	HAVANA	exon	77295491	77296665	0	+	.	gene_id "ENSMUSG00000139689.1"; transcript_id "ENSMUST00000354682.1"; gene_type "lncRNA"; gene_name "ENSMUSG00000139689"; transcript_type "lncRNA"; transcript_name "ENSMUST00000354682"; exon_number 2; exon_id "ENSMUSE00001698128.1"; level 2; tag "TAGENE";
chr9	HAVANA	exon	77295491	77296668	0	+	.	gene_id "ENSMUSG00000139689.1"; transcript_id "ENSMUST00000354681.1"; gene_type "lncRNA"; gene_name "ENSMUSG00000139689"; transcript_type "lncRNA"; transcript_name "ENSMUST00000354681"; exon_number 2; exon_id "ENSMUSE00001698127.1"; level 2; tag "basic"; tag "Ensembl_canonical"; tag "GENCODE_Primary"; tag "TAGENE";
chr9	sragcm37_es	exon	77296814	77297133	0.0649753425200338	+	.	gene_id "sragcm37_gene_10304"; transcript_id "sragcm37_gene_10304_tx_7"; exon_id "chr9_77296814_77297133_+"; exonnum "1"; txlen "630";
chr9	sragcm37_es	exon	77304821	77305274	0.0126064077677063	+	.	gene_id "sragcm37_gene_10304"; transcript_id "sragcm37_gene_10304_tx_10"; exon_id "chr9_77304821_77305274_+"; exonnum "1"; txlen "3556";
chr9	sragcm37_es	exon	77304821	77305274	0.183463466236406	+	.	gene_id "sragcm37_gene_10304"; transcript_id "sragcm37_gene_10304_tx_2"; exon_id "chr9_77304821_77305274_+"; exonnum "1"; txlen "764";
chr9	sragcm37_es	exon	77304821	77305274	0.0911952902344708	+	.	gene_id "sragcm37_gene_10304"; transcript_id "sragcm37_gene_10304_tx_6"; exon_id "chr9_77304821_77305274_+"; exonnum "1"; txlen "880";
chr9	sragcm37_es	exon	77304821	77305274	0.0523031811638877	+	.	gene_id "sragcm37_gene_10304"; transcript_id "sragcm37_gene_10304_tx_9"; exon_id "chr9_77304821_77305274_+"; exonnum "1"; txlen "948";
chr9	sragcm37_mid	exon	77306560	77306665	0.0126064077677063	+	.	gene_id "sragcm37_gene_10304"; transcript_id "sragcm37_gene_10304_tx_10"; exon_id "chr9_77306560_77306665_+"; exonnum "2"; txlen "3556";
chr9	sragcm37_mid	exon	77306560	77306665	0.183463466236406	+	.	gene_id "sragcm37_gene_10304"; transcript_id "sragcm37_gene_10304_tx_2"; exon_id "chr9_77306560_77306665_+"; exonnum "2"; txlen "764";
chr9	sragcm37_mid	exon	77306560	77306665	0.0911952902344708	+	.	gene_id "sragcm37_gene_10304"; transcript_id "sragcm37_gene_10304_tx_6"; exon_id "chr9_77306560_77306665_+"; exonnum "2"; txlen "880";
chr9	sragcm37_mid	exon	77306560	77306665	0.0649753425200338	+	.	gene_id "sragcm37_gene_10304"; transcript_id "sragcm37_gene_10304_tx_7"; exon_id "chr9_77306560_77306665_+"; exonnum "2"; txlen "630";
chr9	sragcm37_mid	exon	77306560	77306665	0.0523031811638877	+	.	gene_id "sragcm37_gene_10304"; transcript_id "sragcm37_gene_10304_tx_9"; exon_id "chr9_77306560_77306665_+"; exonnum "2"; txlen "948";
chr9	sragcm37_ss	exon	77307303	77307622	0.0911952902344708	+	.	gene_id "sragcm37_gene_10304"; transcript_id "sragcm37_gene_10304_tx_6"; exon_id "chr9_77307303_77307622_+"; exonnum "3"; txlen "880";
chr9	sragcm37_ss	exon	77309168	77309371	0.183463466236406	+	.	gene_id "sragcm37_gene_10304"; transcript_id "sragcm37_gene_10304_tx_2"; exon_id "chr9_77309168_77309371_+"; exonnum "3"; txlen "764";
chr9	sragcm37_ss	exon	77309168	77309371	0.0649753425200338	+	.	gene_id "sragcm37_gene_10304"; transcript_id "sragcm37_gene_10304_tx_7"; exon_id "chr9_77309168_77309371_+"; exonnum "3"; txlen "630";
chr9	sragcm37_es	exon	77309461	77309576	0.174747847593315	+	.	gene_id "sragcm37_gene_10304"; transcript_id "sragcm37_gene_10304_tx_3"; exon_id "chr9_77309461_77309576_+"; exonnum "1"; txlen "504";
chr9	sragcm37_mid	exon	77310154	77310236	0.174747847593315	+	.	gene_id "sragcm37_gene_10304"; transcript_id "sragcm37_gene_10304_tx_3"; exon_id "chr9_77310154_77310236_+"; exonnum "2"; txlen "504";
chr9	sragcm37_mid	exon	77339203	77339383	0.0126064077677063	+	.	gene_id "sragcm37_gene_10304"; transcript_id "sragcm37_gene_10304_tx_10"; exon_id "chr9_77339203_77339383_+"; exonnum "3"; txlen "3556";
chr9	sragcm37_mid	exon	77339203	77339383	0.174747847593315	+	.	gene_id "sragcm37_gene_10304"; transcript_id "sragcm37_gene_10304_tx_3"; exon_id "chr9_77339203_77339383_+"; exonnum "3"; txlen "504";
chr9	sragcm37_mid	exon	77339203	77339383	0.0523031811638877	+	.	gene_id "sragcm37_gene_10304"; transcript_id "sragcm37_gene_10304_tx_9"; exon_id "chr9_77339203_77339383_+"; exonnum "3"; txlen "948";
chr9	sragcm37_mid	exon	77339940	77340063	0.0126064077677063	+	.	gene_id "sragcm37_gene_10304"; transcript_id "sragcm37_gene_10304_tx_10"; exon_id "chr9_77339940_77340063_+"; exonnum "4"; txlen "3556";
chr9	sragcm37_mid	exon	77339940	77340063	0.174747847593315	+	.	gene_id "sragcm37_gene_10304"; transcript_id "sragcm37_gene_10304_tx_3"; exon_id "chr9_77339940_77340063_+"; exonnum "4"; txlen "504";
chr9	sragcm37_mid	exon	77339940	77340063	0.0523031811638877	+	.	gene_id "sragcm37_gene_10304"; transcript_id "sragcm37_gene_10304_tx_9"; exon_id "chr9_77339940_77340063_+"; exonnum "4"; txlen "948";
chr9	sragcm37_mid	exon	77345160	77345242	0.0523031811638877	+	.	gene_id "sragcm37_gene_10304"; transcript_id "sragcm37_gene_10304_tx_9"; exon_id "chr9_77345160_77345242_+"; exonnum "5"; txlen "948";
chr9	sragcm37_mid	exon	77345160	77345298	0.0126064077677063	+	.	gene_id "sragcm37_gene_10304"; transcript_id "sragcm37_gene_10304_tx_10"; exon_id "chr9_77345160_77345298_+"; exonnum "5"; txlen "3556";
chr9	sragcm37_mid	exon	77346087	77346854	0.0126064077677063	+	.	gene_id "sragcm37_gene_10304"; transcript_id "sragcm37_gene_10304_tx_10"; exon_id "chr9_77346087_77346854_+"; exonnum "6"; txlen "3556";
chr9	sragcm37_mid	exon	77346087	77346854	0.0581869744907218	+	.	gene_id "sragcm37_gene_10304"; transcript_id "sragcm37_gene_10304_tx_8"; exon_id "chr9_77346087_77346854_+"; exonnum "1"; txlen "850";
chr9	sragcm37_ss	exon	77348015	77348096	0.0581869744907218	+	.	gene_id "sragcm37_gene_10304"; transcript_id "sragcm37_gene_10304_tx_8"; exon_id "chr9_77348015_77348096_+"; exonnum "2"; txlen "850";
chr9	sragcm37_mid	exon	77357573	77358116	0.0126064077677063	+	.	gene_id "sragcm37_gene_10304"; transcript_id "sragcm37_gene_10304_tx_10"; exon_id "chr9_77357573_77358116_+"; exonnum "7"; txlen "3556";
chr9	sragcm37_ss	exon	77360124	77361363	0.0126064077677063	+	.	gene_id "sragcm37_gene_10304"; transcript_id "sragcm37_gene_10304_tx_10"; exon_id "chr9_77360124_77361363_+"; exonnum "8"; txlen "3556";
chr9	HAVANA	exon	77382163	77382357	0	+	.	gene_id "ENSMUSG00000139728.1"; transcript_id "ENSMUST00000355016.1"; gene_type "lncRNA"; gene_name "ENSMUSG00000139728"; transcript_type "lncRNA"; transcript_name "ENSMUST00000355016"; exon_number 1; exon_id "ENSMUSE00001698694.1"; level 2; tag "basic"; tag "Ensembl_canonical"; tag "GENCODE_Primary"; tag "TAGENE";
chr9	HAVANA	gene	77382163	77383024	0	+	.	gene_id "ENSMUSG00000139728.1"; gene_type "lncRNA"; gene_name "ENSMUSG00000139728"; level 2;
chr9	HAVANA	transcript	77382163	77383024	0	+	.	gene_id "ENSMUSG00000139728.1"; transcript_id "ENSMUST00000355016.1"; gene_type "lncRNA"; gene_name "ENSMUSG00000139728"; transcript_type "lncRNA"; transcript_name "ENSMUST00000355016"; level 2; tag "basic"; tag "Ensembl_canonical"; tag "GENCODE_Primary"; tag "TAGENE";
chr9	HAVANA	exon	77382685	77383024	0	+	.	gene_id "ENSMUSG00000139728.1"; transcript_id "ENSMUST00000355016.1"; gene_type "lncRNA"; gene_name "ENSMUSG00000139728"; transcript_type "lncRNA"; transcript_name "ENSMUST00000355016"; exon_number 2; exon_id "ENSMUSE00001698695.1"; level 2; tag "basic"; tag "Ensembl_canonical"; tag "GENCODE_Primary"; tag "TAGENE";
chr9	sragcm37_es	exon	77403942	77404176	0.0238327152044342	+	.	gene_id "sragcm37_gene_12350"; transcript_id "sragcm37_gene_12350_tx_1"; exon_id "chr9_77403942_77404176_+"; exonnum "1"; txlen "612";
chr9	sragcm37_mid	exon	77405787	77405952	0.0238327152044342	+	.	gene_id "sragcm37_gene_12350"; transcript_id "sragcm37_gene_12350_tx_1"; exon_id "chr9_77405787_77405952_+"; exonnum "2"; txlen "612";
chr9	sragcm37_mid	exon	77417935	77418145	0.0238327152044342	+	.	gene_id "sragcm37_gene_12350"; transcript_id "sragcm37_gene_12350_tx_1"; exon_id "chr9_77417935_77418145_+"; exonnum "3"; txlen "612";
chr9	sragcm37_es	exon	77438352	77438494	0.230493465252889	+	.	gene_id "sragcm37_gene_21594"; transcript_id "sragcm37_gene_21594_tx_1"; exon_id "chr9_77438352_77438494_+"; exonnum "1"; txlen "670";
chr9	sragcm37_ss	exon	77438540	77439066	0.230493465252889	+	.	gene_id "sragcm37_gene_21594"; transcript_id "sragcm37_gene_21594_tx_1"; exon_id "chr9_77438540_77439066_+"; exonnum "2"; txlen "670";
chr9	HAVANA	exon	77452241	77452807	0	+	.	gene_id "ENSMUSG00000099094.2"; transcript_id "ENSMUST00000184658.2"; gene_type "lncRNA"; gene_name "Gm19569"; transcript_type "lncRNA"; transcript_name "Gm19569-202"; exon_number 1; exon_id "ENSMUSE00001317554.2"; level 2; transcript_support_level "2"; mgi_id "MGI:5011754"; tag "basic"; tag "Ensembl_canonical"; tag "GENCODE_Primary"; havana_gene "OTTMUSG00000044854.1"; havana_transcript "OTTMUST00000117877.1";
chr9	HAVANA	gene	77452241	77453749	0	+	.	gene_id "ENSMUSG00000099094.2"; gene_type "lncRNA"; gene_name "Gm19569"; level 2; mgi_id "MGI:5011754"; havana_gene "OTTMUSG00000044854.1";
chr9	HAVANA	transcript	77452241	77453749	0	+	.	gene_id "ENSMUSG00000099094.2"; transcript_id "ENSMUST00000184658.2"; gene_type "lncRNA"; gene_name "Gm19569"; transcript_type "lncRNA"; transcript_name "Gm19569-202"; level 2; transcript_support_level "2"; mgi_id "MGI:5011754"; tag "basic"; tag "Ensembl_canonical"; tag "GENCODE_Primary"; havana_gene "OTTMUSG00000044854.1"; havana_transcript "OTTMUST00000117877.1";
chr9	HAVANA	transcript	77452484	77453749	0	+	.	gene_id "ENSMUSG00000099094.2"; transcript_id "ENSMUST00000184563.2"; gene_type "lncRNA"; gene_name "Gm19569"; transcript_type "retained_intron"; transcript_name "Gm19569-201"; level 2; transcript_support_level "NA"; mgi_id "MGI:5011754"; havana_gene "OTTMUSG00000044854.1"; havana_transcript "OTTMUST00000117893.1";
chr9	HAVANA	exon	77452484	77453749	0	+	.	gene_id "ENSMUSG00000099094.2"; transcript_id "ENSMUST00000184563.2"; gene_type "lncRNA"; gene_name "Gm19569"; transcript_type "retained_intron"; transcript_name "Gm19569-201"; exon_number 1; exon_id "ENSMUSE00001314988.2"; level 2; transcript_support_level "NA"; mgi_id "MGI:5011754"; havana_gene "OTTMUSG00000044854.1"; havana_transcript "OTTMUST00000117893.1";
chr9	HAVANA	exon	77453012	77453749	0	+	.	gene_id "ENSMUSG00000099094.2"; transcript_id "ENSMUST00000184658.2"; gene_type "lncRNA"; gene_name "Gm19569"; transcript_type "lncRNA"; transcript_name "Gm19569-202"; exon_number 2; exon_id "ENSMUSE00001315199.2"; level 2; transcript_support_level "2"; mgi_id "MGI:5011754"; tag "basic"; tag "Ensembl_canonical"; tag "GENCODE_Primary"; havana_gene "OTTMUSG00000044854.1"; havana_transcript "OTTMUST00000117877.1";
chr9	ENSEMBL	gene	77484996	77485071	0	+	.	gene_id "ENSMUSG00002076458.1"; gene_type "miRNA"; gene_name "Gm54745"; level 3; mgi_id "MGI:6845967";
chr9	ENSEMBL	transcript	77484996	77485071	0	+	.	gene_id "ENSMUSG00002076458.1"; transcript_id "ENSMUST00020183049.1"; gene_type "miRNA"; gene_name "Gm54745"; transcript_type "miRNA"; transcript_name "Gm54745-201"; level 3; mgi_id "MGI:6845967"; tag "basic"; tag "Ensembl_canonical"; tag "GENCODE_Primary";
chr9	ENSEMBL	exon	77484996	77485071	0	+	.	gene_id "ENSMUSG00002076458.1"; transcript_id "ENSMUST00020183049.1"; gene_type "miRNA"; gene_name "Gm54745"; transcript_type "miRNA"; transcript_name "Gm54745-201"; exon_number 1; exon_id "ENSMUSE00011468848.1"; level 3; mgi_id "MGI:6845967"; tag "basic"; tag "Ensembl_canonical"; tag "GENCODE_Primary";
chr9	sragcm37_es	exon	77524371	77524496	0.00378760249853643	+	.	gene_id "ENSMUSG00000044938.9"; transcript_id "ENSMUSG00000044938.9_tx_3"; exon_id "chr9_77524371_77524496_+"; exonnum "1"; txlen "6939";
chr9	sragcm37_mid	exon	77524978	77525463	0.00378760249853643	+	.	gene_id "ENSMUSG00000044938.9"; transcript_id "ENSMUSG00000044938.9_tx_3"; exon_id "chr9_77524978_77525463_+"; exonnum "2"; txlen "6939";
chr9	HAVANA	exon	77543782	77544069	0	+	.	gene_id "ENSMUSG00000044938.9"; transcript_id "ENSMUST00000057781.8"; gene_type "protein_coding"; gene_name "Klhl31"; transcript_type "protein_coding"; transcript_name "Klhl31-201"; exon_number 1; exon_id "ENSMUSE00000336642.5"; level 2; protein_id "ENSMUSP00000059643.7"; transcript_support_level "1"; mgi_id "MGI:3045305"; tag "basic"; tag "Ensembl_canonical"; tag "GENCODE_Primary"; tag "appris_principal_1"; tag "CCDS"; ccdsid "CCDS23352.1"; havana_gene "OTTMUSG00000044856.1"; havana_transcript "OTTMUST00000117879.1";
chr9	HAVANA	UTR	77543782	77544069	0	+	.	gene_id "ENSMUSG00000044938.9"; transcript_id "ENSMUST00000057781.8"; gene_type "protein_coding"; gene_name "Klhl31"; transcript_type "protein_coding"; transcript_name "Klhl31-201"; exon_number 1; exon_id "ENSMUSE00000336642.5"; level 2; protein_id "ENSMUSP00000059643.7"; transcript_support_level "1"; mgi_id "MGI:3045305"; tag "basic"; tag "Ensembl_canonical"; tag "GENCODE_Primary"; tag "appris_principal_1"; tag "CCDS"; ccdsid "CCDS23352.1"; havana_gene "OTTMUSG00000044856.1"; havana_transcript "OTTMUST00000117879.1";
chr9	HAVANA	gene	77543782	77567409	0	+	.	gene_id "ENSMUSG00000044938.9"; gene_type "protein_coding"; gene_name "Klhl31"; level 2; mgi_id "MGI:3045305"; havana_gene "OTTMUSG00000044856.1";
chr9	HAVANA	transcript	77543782	77567409	0	+	.	gene_id "ENSMUSG00000044938.9"; transcript_id "ENSMUST00000057781.8"; gene_type "protein_coding"; gene_name "Klhl31"; transcript_type "protein_coding"; transcript_name "Klhl31-201"; level 2; protein_id "ENSMUSP00000059643.7"; transcript_support_level "1"; mgi_id "MGI:3045305"; tag "basic"; tag "Ensembl_canonical"; tag "GENCODE_Primary"; tag "appris_principal_1"; tag "CCDS"; ccdsid "CCDS23352.1"; havana_gene "OTTMUSG00000044856.1"; havana_transcript "OTTMUST00000117879.1";
chr9	sragcm37_mid	exon	77543949	77544069	0.19971010324101	+	.	gene_id "ENSMUSG00000044938.9"; transcript_id "ENSMUSG00000044938.9_tx_1"; exon_id "chr9_77543949_77544069_+"; exonnum "1"; txlen "750";
chr9	sragcm37_mid	exon	77543949	77544069	0.00378760249853643	+	.	gene_id "ENSMUSG00000044938.9"; transcript_id "ENSMUSG00000044938.9_tx_3"; exon_id "chr9_77543949_77544069_+"; exonnum "3"; txlen "6939";
chr9	sragcm37_ss	exon	77545146	77545774	0.19971010324101	+	.	gene_id "ENSMUSG00000044938.9"; transcript_id "ENSMUSG00000044938.9_tx_1"; exon_id "chr9_77545146_77545774_+"; exonnum "2"; txlen "750";
chr9	HAVANA	UTR	77557253	77557285	0	+	.	gene_id "ENSMUSG00000044938.9"; transcript_id "ENSMUST00000057781.8"; gene_type "protein_coding"; gene_name "Klhl31"; transcript_type "protein_coding"; transcript_name "Klhl31-201"; exon_number 2; exon_id "ENSMUSE00000375074.4"; level 2; protein_id "ENSMUSP00000059643.7"; transcript_support_level "1"; mgi_id "MGI:3045305"; tag "basic"; tag "Ensembl_canonical"; tag "GENCODE_Primary"; tag "appris_principal_1"; tag "CCDS"; ccdsid "CCDS23352.1"; havana_gene "OTTMUSG00000044856.1"; havana_transcript "OTTMUST00000117879.1";
chr9	HAVANA	exon	77557253	77558457	0	+	.	gene_id "ENSMUSG00000044938.9"; transcript_id "ENSMUST00000057781.8"; gene_type "protein_coding"; gene_name "Klhl31"; transcript_type "protein_coding"; transcript_name "Klhl31-201"; exon_number 2; exon_id "ENSMUSE00000375074.4"; level 2; protein_id "ENSMUSP00000059643.7"; transcript_support_level "1"; mgi_id "MGI:3045305"; tag "basic"; tag "Ensembl_canonical"; tag "GENCODE_Primary"; tag "appris_principal_1"; tag "CCDS"; ccdsid "CCDS23352.1"; havana_gene "OTTMUSG00000044856.1"; havana_transcript "OTTMUST00000117879.1";
chr9	ENSEMBL_gcm37	exon	77557253	77558457	0.00378760249853643	+	.	gene_id "ENSMUSG00000044938.9"; transcript_id "ENSMUSG00000044938.9_tx_3"; exon_id "chr9_77557253_77558457_+"; exonnum "4"; txlen "6939";
chr9	HAVANA	start_codon	77557286	77557288	0	+	0	gene_id "ENSMUSG00000044938.9"; transcript_id "ENSMUST00000057781.8"; gene_type "protein_coding"; gene_name "Klhl31"; transcript_type "protein_coding"; transcript_name "Klhl31-201"; exon_number 2; exon_id "ENSMUSE00000375074.4"; level 2; protein_id "ENSMUSP00000059643.7"; transcript_support_level "1"; mgi_id "MGI:3045305"; tag "basic"; tag "Ensembl_canonical"; tag "GENCODE_Primary"; tag "appris_principal_1"; tag "CCDS"; ccdsid "CCDS23352.1"; havana_gene "OTTMUSG00000044856.1"; havana_transcript "OTTMUST00000117879.1";
chr9	HAVANA	CDS	77557286	77558457	0	+	0	gene_id "ENSMUSG00000044938.9"; transcript_id "ENSMUST00000057781.8"; gene_type "protein_coding"; gene_name "Klhl31"; transcript_type "protein_coding"; transcript_name "Klhl31-201"; exon_number 2; exon_id "ENSMUSE00000375074.4"; level 2; protein_id "ENSMUSP00000059643.7"; transcript_support_level "1"; mgi_id "MGI:3045305"; tag "basic"; tag "Ensembl_canonical"; tag "GENCODE_Primary"; tag "appris_principal_1"; tag "CCDS"; ccdsid "CCDS23352.1"; havana_gene "OTTMUSG00000044856.1"; havana_transcript "OTTMUST00000117879.1";
chr9	HAVANA	CDS	77562409	77563138	0	+	1	gene_id "ENSMUSG00000044938.9"; transcript_id "ENSMUST00000057781.8"; gene_type "protein_coding"; gene_name "Klhl31"; transcript_type "protein_coding"; transcript_name "Klhl31-201"; exon_number 3; exon_id "ENSMUSE00000397177.9"; level 2; protein_id "ENSMUSP00000059643.7"; transcript_support_level "1"; mgi_id "MGI:3045305"; tag "basic"; tag "Ensembl_canonical"; tag "GENCODE_Primary"; tag "appris_principal_1"; tag "CCDS"; ccdsid "CCDS23352.1"; havana_gene "OTTMUSG00000044856.1"; havana_transcript "OTTMUST00000117879.1";
chr9	HAVANA	exon	77562409	77567409	0	+	.	gene_id "ENSMUSG00000044938.9"; transcript_id "ENSMUST00000057781.8"; gene_type "protein_coding"; gene_name "Klhl31"; transcript_type "protein_coding"; transcript_name "Klhl31-201"; exon_number 3; exon_id "ENSMUSE00000397177.9"; level 2; protein_id "ENSMUSP00000059643.7"; transcript_support_level "1"; mgi_id "MGI:3045305"; tag "basic"; tag "Ensembl_canonical"; tag "GENCODE_Primary"; tag "appris_principal_1"; tag "CCDS"; ccdsid "CCDS23352.1"; havana_gene "OTTMUSG00000044856.1"; havana_transcript "OTTMUST00000117879.1";
chr9	ENSEMBL_gcm37	exon	77562409	77567409	0.00378760249853643	+	.	gene_id "ENSMUSG00000044938.9"; transcript_id "ENSMUSG00000044938.9_tx_3"; exon_id "chr9_77562409_77567409_+"; exonnum "5"; txlen "6939";
chr9	sragcm37_es	exon	77562635	77563129	0.0736608566009589	+	.	gene_id "ENSMUSG00000044938.9"; transcript_id "ENSMUSG00000044938.9_tx_2"; exon_id "chr9_77562635_77563129_+"; exonnum "1"; txlen "625";
chr9	HAVANA	stop_codon	77563139	77563141	0	+	0	gene_id "ENSMUSG00000044938.9"; transcript_id "ENSMUST00000057781.8"; gene_type "protein_coding"; gene_name "Klhl31"; transcript_type "protein_coding"; transcript_name "Klhl31-201"; exon_number 3; exon_id "ENSMUSE00000397177.9"; level 2; protein_id "ENSMUSP00000059643.7"; transcript_support_level "1"; mgi_id "MGI:3045305"; tag "basic"; tag "Ensembl_canonical"; tag "GENCODE_Primary"; tag "appris_principal_1"; tag "CCDS"; ccdsid "CCDS23352.1"; havana_gene "OTTMUSG00000044856.1"; havana_transcript "OTTMUST00000117879.1";
chr9	HAVANA	UTR	77563139	77567409	0	+	.	gene_id "ENSMUSG00000044938.9"; transcript_id "ENSMUST00000057781.8"; gene_type "protein_coding"; gene_name "Klhl31"; transcript_type "protein_coding"; transcript_name "Klhl31-201"; exon_number 3; exon_id "ENSMUSE00000397177.9"; level 2; protein_id "ENSMUSP00000059643.7"; transcript_support_level "1"; mgi_id "MGI:3045305"; tag "basic"; tag "Ensembl_canonical"; tag "GENCODE_Primary"; tag "appris_principal_1"; tag "CCDS"; ccdsid "CCDS23352.1"; havana_gene "OTTMUSG00000044856.1"; havana_transcript "OTTMUST00000117879.1";
chr9	sragcm37_ss	exon	77576985	77577114	0.0736608566009589	+	.	gene_id "ENSMUSG00000044938.9"; transcript_id "ENSMUSG00000044938.9_tx_2"; exon_id "chr9_77576985_77577114_+"; exonnum "2"; txlen "625";
chr9	sragcm37_es	exon	77625581	77625784	0.00725773171959986	+	.	gene_id "ENSMUSG00000130730.1"; transcript_id "ENSMUSG00000130730.1_tx_4"; exon_id "chr9_77625581_77625784_+"; exonnum "1"; txlen "545";
chr9	HAVANA	exon	77627217	77627338	0	+	.	gene_id "ENSMUSG00000130730.1"; transcript_id "ENSMUST00000301421.1"; gene_type "lncRNA"; gene_name "ENSMUSG00000130730"; transcript_type "lncRNA"; transcript_name "ENSMUST00000301421"; exon_number 1; exon_id "ENSMUSE00001595944.1"; level 2; tag "basic"; tag "Ensembl_canonical"; tag "GENCODE_Primary"; tag "TAGENE";
chr9	HAVANA	gene	77627217	77631791	0	+	.	gene_id "ENSMUSG00000130730.1"; gene_type "lncRNA"; gene_name "ENSMUSG00000130730"; level 2;
chr9	HAVANA	transcript	77627217	77631791	0	+	.	gene_id "ENSMUSG00000130730.1"; transcript_id "ENSMUST00000301421.1"; gene_type "lncRNA"; gene_name "ENSMUSG00000130730"; transcript_type "lncRNA"; transcript_name "ENSMUST00000301421"; level 2; tag "basic"; tag "Ensembl_canonical"; tag "GENCODE_Primary"; tag "TAGENE";
chr9	sragcm37_mid	exon	77627384	77627579	0.0277996611630829	+	.	gene_id "ENSMUSG00000130730.1"; transcript_id "ENSMUSG00000130730.1_tx_3"; exon_id "chr9_77627384_77627579_+"; exonnum "1"; txlen "508";
chr9	sragcm37_mid	exon	77627384	77627579	0.00725773171959986	+	.	gene_id "ENSMUSG00000130730.1"; transcript_id "ENSMUSG00000130730.1_tx_4"; exon_id "chr9_77627384_77627579_+"; exonnum "2"; txlen "545";
chr9	HAVANA	exon	77631647	77631791	0	+	.	gene_id "ENSMUSG00000130730.1"; transcript_id "ENSMUST00000301421.1"; gene_type "lncRNA"; gene_name "ENSMUSG00000130730"; transcript_type "lncRNA"; transcript_name "ENSMUST00000301421"; exon_number 2; exon_id "ENSMUSE00001595943.1"; level 2; tag "basic"; tag "Ensembl_canonical"; tag "GENCODE_Primary"; tag "TAGENE";
chr9	ENSEMBL_gcm37	exon	77631647	77631791	0.00725773171959986	+	.	gene_id "ENSMUSG00000130730.1"; transcript_id "ENSMUSG00000130730.1_tx_4"; exon_id "chr9_77631647_77631791_+"; exonnum "3"; txlen "545";
chr9	sragcm37_mid	exon	77635423	77635587	0.0277996611630829	+	.	gene_id "ENSMUSG00000130730.1"; transcript_id "ENSMUSG00000130730.1_tx_3"; exon_id "chr9_77635423_77635587_+"; exonnum "2"; txlen "508";
chr9	sragcm37_ss	exon	77636695	77636841	0.0277996611630829	+	.	gene_id "ENSMUSG00000130730.1"; transcript_id "ENSMUSG00000130730.1_tx_3"; exon_id "chr9_77636695_77636841_+"; exonnum "3"; txlen "508";
chr9	HAVANA	UTR	77661817	77662091	0	+	.	gene_id "ENSMUSG00000032350.10"; transcript_id "ENSMUST00000034905.9"; gene_type "protein_coding"; gene_name "Gclc"; transcript_type "protein_coding"; transcript_name "Gclc-201"; exon_number 1; exon_id "ENSMUSE00000273157.7"; level 2; protein_id "ENSMUSP00000034905.9"; transcript_support_level "1"; mgi_id "MGI:104990"; tag "basic"; tag "Ensembl_canonical"; tag "GENCODE_Primary"; tag "appris_principal_1"; tag "CCDS"; ccdsid "CCDS23354.1"; havana_gene "OTTMUSG00000021059.1"; havana_transcript "OTTMUST00000049815.1";
chr9	HAVANA	exon	77661817	77662241	0	+	.	gene_id "ENSMUSG00000032350.10"; transcript_id "ENSMUST00000034905.9"; gene_type "protein_coding"; gene_name "Gclc"; transcript_type "protein_coding"; transcript_name "Gclc-201"; exon_number 1; exon_id "ENSMUSE00000273157.7"; level 2; protein_id "ENSMUSP00000034905.9"; transcript_support_level "1"; mgi_id "MGI:104990"; tag "basic"; tag "Ensembl_canonical"; tag "GENCODE_Primary"; tag "appris_principal_1"; tag "CCDS"; ccdsid "CCDS23354.1"; havana_gene "OTTMUSG00000021059.1"; havana_transcript "OTTMUST00000049815.1";
chr9	HAVANA	gene	77661817	77701767	0	+	.	gene_id "ENSMUSG00000032350.10"; gene_type "protein_coding"; gene_name "Gclc"; level 2; mgi_id "MGI:104990"; havana_gene "OTTMUSG00000021059.1";
chr9	HAVANA	transcript	77661817	77701767	0	+	.	gene_id "ENSMUSG00000032350.10"; transcript_id "ENSMUST00000034905.9"; gene_type "protein_coding"; gene_name "Gclc"; transcript_type "protein_coding"; transcript_name "Gclc-201"; level 2; protein_id "ENSMUSP00000034905.9"; transcript_support_level "1"; mgi_id "MGI:104990"; tag "basic"; tag "Ensembl_canonical"; tag "GENCODE_Primary"; tag "appris_principal_1"; tag "CCDS"; ccdsid "CCDS23354.1"; havana_gene "OTTMUSG00000021059.1"; havana_transcript "OTTMUST00000049815.1";
chr9	HAVANA	start_codon	77662092	77662094	0	+	0	gene_id "ENSMUSG00000032350.10"; transcript_id "ENSMUST00000034905.9"; gene_type "protein_coding"; gene_name "Gclc"; transcript_type "protein_coding"; transcript_name "Gclc-201"; exon_number 1; exon_id "ENSMUSE00000273157.7"; level 2; protein_id "ENSMUSP00000034905.9"; transcript_support_level "1"; mgi_id "MGI:104990"; tag "basic"; tag "Ensembl_canonical"; tag "GENCODE_Primary"; tag "appris_principal_1"; tag "CCDS"; ccdsid "CCDS23354.1"; havana_gene "OTTMUSG00000021059.1"; havana_transcript "OTTMUST00000049815.1";
chr9	HAVANA	CDS	77662092	77662241	0	+	0	gene_id "ENSMUSG00000032350.10"; transcript_id "ENSMUST00000034905.9"; gene_type "protein_coding"; gene_name "Gclc"; transcript_type "protein_coding"; transcript_name "Gclc-201"; exon_number 1; exon_id "ENSMUSE00000273157.7"; level 2; protein_id "ENSMUSP00000034905.9"; transcript_support_level "1"; mgi_id "MGI:104990"; tag "basic"; tag "Ensembl_canonical"; tag "GENCODE_Primary"; tag "appris_principal_1"; tag "CCDS"; ccdsid "CCDS23354.1"; havana_gene "OTTMUSG00000021059.1"; havana_transcript "OTTMUST00000049815.1";
chr9	sragcm37_es	exon	77663594	77663735	0.00530844668974469	+	.	gene_id "ENSMUSG00000032350.10"; transcript_id "ENSMUSG00000032350.10_tx_2"; exon_id "chr9_77663594_77663735_+"; exonnum "1"; txlen "3634";
chr9	sragcm37_mid	exon	77668628	77668747	0.00530844668974469	+	.	gene_id "ENSMUSG00000032350.10"; transcript_id "ENSMUSG00000032350.10_tx_2"; exon_id "chr9_77668628_77668747_+"; exonnum "2"; txlen "3634";
chr9	sragcm37_mid	exon	77670451	77670611	0.00530844668974469	+	.	gene_id "ENSMUSG00000032350.10"; transcript_id "ENSMUSG00000032350.10_tx_2"; exon_id "chr9_77670451_77670611_+"; exonnum "3"; txlen "3634";
chr9	HAVANA	exon	77671265	77671443	0	+	.	gene_id "ENSMUSG00000032350.10"; transcript_id "ENSMUST00000216315.2"; gene_type "protein_coding"; gene_name "Gclc"; transcript_type "protein_coding_CDS_not_defined"; transcript_name "Gclc-202"; exon_number 1; exon_id "ENSMUSE00001400878.2"; level 2; transcript_support_level "3"; mgi_id "MGI:104990"; havana_gene "OTTMUSG00000021059.1"; havana_transcript "OTTMUST00000153133.1";
chr9	HAVANA	transcript	77671265	77688544	0	+	.	gene_id "ENSMUSG00000032350.10"; transcript_id "ENSMUST00000216315.2"; gene_type "protein_coding"; gene_name "Gclc"; transcript_type "protein_coding_CDS_not_defined"; transcript_name "Gclc-202"; level 2; transcript_support_level "3"; mgi_id "MGI:104990"; havana_gene "OTTMUSG00000021059.1"; havana_transcript "OTTMUST00000153133.1";
chr9	sragcm37_mid	exon	77671364	77671443	0.00530844668974469	+	.	gene_id "ENSMUSG00000032350.10"; transcript_id "ENSMUSG00000032350.10_tx_2"; exon_id "chr9_77671364_77671443_+"; exonnum "4"; txlen "3634";
chr9	HAVANA	exon	77673424	77673587	0	+	.	gene_id "ENSMUSG00000032350.10"; transcript_id "ENSMUST00000216848.2"; gene_type "protein_coding"; gene_name "Gclc"; transcript_type "protein_coding_CDS_not_defined"; transcript_name "Gclc-203"; exon_number 1; exon_id "ENSMUSE00001405224.2"; level 2; transcript_support_level "3"; mgi_id "MGI:104990"; havana_gene "OTTMUSG00000021059.1"; havana_transcript "OTTMUST00000153134.1";
chr9	HAVANA	transcript	77673424	77686827	0	+	.	gene_id "ENSMUSG00000032350.10"; transcript_id "ENSMUST00000216848.2"; gene_type "protein_coding"; gene_name "Gclc"; transcript_type "protein_coding_CDS_not_defined"; transcript_name "Gclc-203"; level 2; transcript_support_level "3"; mgi_id "MGI:104990"; havana_gene "OTTMUSG00000021059.1"; havana_transcript "OTTMUST00000153134.1";
chr9	HAVANA	exon	77673449	77673581	0	+	.	gene_id "ENSMUSG00000032350.10"; transcript_id "ENSMUST00000216315.2"; gene_type "protein_coding"; gene_name "Gclc"; transcript_type "protein_coding_CDS_not_defined"; transcript_name "Gclc-202"; exon_number 2; exon_id "ENSMUSE00001404413.2"; level 2; transcript_support_level "3"; mgi_id "MGI:104990"; havana_gene "OTTMUSG00000021059.1"; havana_transcript "OTTMUST00000153133.1";
chr9	ENSEMBL_gcm37	exon	77673449	77673581	0.00530844668974469	+	.	gene_id "ENSMUSG00000032350.10"; transcript_id "ENSMUSG00000032350.10_tx_2"; exon_id "chr9_77673449_77673581_+"; exonnum "5"; txlen "3634";
chr9	HAVANA	exon	77682361	77682473	0	+	.	gene_id "ENSMUSG00000032350.10"; transcript_id "ENSMUST00000034905.9"; gene_type "protein_coding"; gene_name "Gclc"; transcript_type "protein_coding"; transcript_name "Gclc-201"; exon_number 2; exon_id "ENSMUSE00000273136.4"; level 2; protein_id "ENSMUSP00000034905.9"; transcript_support_level "1"; mgi_id "MGI:104990"; tag "basic"; tag "Ensembl_canonical"; tag "GENCODE_Primary"; tag "appris_principal_1"; tag "CCDS"; ccdsid "CCDS23354.1"; havana_gene "OTTMUSG00000021059.1"; havana_transcript "OTTMUST00000049815.1";
chr9	HAVANA	CDS	77682361	77682473	0	+	0	gene_id "ENSMUSG00000032350.10"; transcript_id "ENSMUST00000034905.9"; gene_type "protein_coding"; gene_name "Gclc"; transcript_type "protein_coding"; transcript_name "Gclc-201"; exon_number 2; exon_id "ENSMUSE00000273136.4"; level 2; protein_id "ENSMUSP00000034905.9"; transcript_support_level "1"; mgi_id "MGI:104990"; tag "basic"; tag "Ensembl_canonical"; tag "GENCODE_Primary"; tag "appris_principal_1"; tag "CCDS"; ccdsid "CCDS23354.1"; havana_gene "OTTMUSG00000021059.1"; havana_transcript "OTTMUST00000049815.1";
chr9	HAVANA	exon	77682361	77682473	0	+	.	gene_id "ENSMUSG00000032350.10"; transcript_id "ENSMUST00000216315.2"; gene_type "protein_coding"; gene_name "Gclc"; transcript_type "protein_coding_CDS_not_defined"; transcript_name "Gclc-202"; exon_number 3; exon_id "ENSMUSE00001395286.2"; level 2; transcript_support_level "3"; mgi_id "MGI:104990"; havana_gene "OTTMUSG00000021059.1"; havana_transcript "OTTMUST00000153133.1";
chr9	HAVANA	exon	77682361	77682473	0	+	.	gene_id "ENSMUSG00000032350.10"; transcript_id "ENSMUST00000216848.2"; gene_type "protein_coding"; gene_name "Gclc"; transcript_type "protein_coding_CDS_not_defined"; transcript_name "Gclc-203"; exon_number 2; exon_id "ENSMUSE00001395286.2"; level 2; transcript_support_level "3"; mgi_id "MGI:104990"; havana_gene "OTTMUSG00000021059.1"; havana_transcript "OTTMUST00000153134.1";
chr9	ENSEMBL_gcm37	exon	77682361	77682473	0.00530844668974469	+	.	gene_id "ENSMUSG00000032350.10"; transcript_id "ENSMUSG00000032350.10_tx_2"; exon_id "chr9_77682361_77682473_+"; exonnum "6"; txlen "3634";
chr9	HAVANA	exon	77683408	77683590	0	+	.	gene_id "ENSMUSG00000032350.10"; transcript_id "ENSMUST00000034905.9"; gene_type "protein_coding"; gene_name "Gclc"; transcript_type "protein_coding"; transcript_name "Gclc-201"; exon_number 3; exon_id "ENSMUSE00000218971.4"; level 2; protein_id "ENSMUSP00000034905.9"; transcript_support_level "1"; mgi_id "MGI:104990"; tag "basic"; tag "Ensembl_canonical"; tag "GENCODE_Primary"; tag "appris_principal_1"; tag "CCDS"; ccdsid "CCDS23354.1"; havana_gene "OTTMUSG00000021059.1"; havana_transcript "OTTMUST00000049815.1";
chr9	HAVANA	CDS	77683408	77683590	0	+	1	gene_id "ENSMUSG00000032350.10"; transcript_id "ENSMUST00000034905.9"; gene_type "protein_coding"; gene_name "Gclc"; transcript_type "protein_coding"; transcript_name "Gclc-201"; exon_number 3; exon_id "ENSMUSE00000218971.4"; level 2; protein_id "ENSMUSP00000034905.9"; transcript_support_level "1"; mgi_id "MGI:104990"; tag "basic"; tag "Ensembl_canonical"; tag "GENCODE_Primary"; tag "appris_principal_1"; tag "CCDS"; ccdsid "CCDS23354.1"; havana_gene "OTTMUSG00000021059.1"; havana_transcript "OTTMUST00000049815.1";
chr9	HAVANA	exon	77683408	77683590	0	+	.	gene_id "ENSMUSG00000032350.10"; transcript_id "ENSMUST00000216315.2"; gene_type "protein_coding"; gene_name "Gclc"; transcript_type "protein_coding_CDS_not_defined"; transcript_name "Gclc-202"; exon_number 4; exon_id "ENSMUSE00001399617.2"; level 2; transcript_support_level "3"; mgi_id "MGI:104990"; havana_gene "OTTMUSG00000021059.1"; havana_transcript "OTTMUST00000153133.1";
chr9	HAVANA	exon	77683408	77683590	0	+	.	gene_id "ENSMUSG00000032350.10"; transcript_id "ENSMUST00000216848.2"; gene_type "protein_coding"; gene_name "Gclc"; transcript_type "protein_coding_CDS_not_defined"; transcript_name "Gclc-203"; exon_number 3; exon_id "ENSMUSE00001399617.2"; level 2; transcript_support_level "3"; mgi_id "MGI:104990"; havana_gene "OTTMUSG00000021059.1"; havana_transcript "OTTMUST00000153134.1";
chr9	ENSEMBL_gcm37	exon	77683408	77683590	0.00530844668974469	+	.	gene_id "ENSMUSG00000032350.10"; transcript_id "ENSMUSG00000032350.10_tx_2"; exon_id "chr9_77683408_77683590_+"; exonnum "7"; txlen "3634";
chr9	HAVANA	exon	77686804	77686827	0	+	.	gene_id "ENSMUSG00000032350.10"; transcript_id "ENSMUST00000216848.2"; gene_type "protein_coding"; gene_name "Gclc"; transcript_type "protein_coding_CDS_not_defined"; transcript_name "Gclc-203"; exon_number 4; exon_id "ENSMUSE00001398909.2"; level 2; transcript_support_level "3"; mgi_id "MGI:104990"; havana_gene "OTTMUSG00000021059.1"; havana_transcript "OTTMUST00000153134.1";
chr9	HAVANA	exon	77686804	77686917	0	+	.	gene_id "ENSMUSG00000032350.10"; transcript_id "ENSMUST00000034905.9"; gene_type "protein_coding"; gene_name "Gclc"; transcript_type "protein_coding"; transcript_name "Gclc-201"; exon_number 4; exon_id "ENSMUSE00000218966.4"; level 2; protein_id "ENSMUSP00000034905.9"; transcript_support_level "1"; mgi_id "MGI:104990"; tag "basic"; tag "Ensembl_canonical"; tag "GENCODE_Primary"; tag "appris_principal_1"; tag "CCDS"; ccdsid "CCDS23354.1"; havana_gene "OTTMUSG00000021059.1"; havana_transcript "OTTMUST00000049815.1";
chr9	HAVANA	CDS	77686804	77686917	0	+	1	gene_id "ENSMUSG00000032350.10"; transcript_id "ENSMUST00000034905.9"; gene_type "protein_coding"; gene_name "Gclc"; transcript_type "protein_coding"; transcript_name "Gclc-201"; exon_number 4; exon_id "ENSMUSE00000218966.4"; level 2; protein_id "ENSMUSP00000034905.9"; transcript_support_level "1"; mgi_id "MGI:104990"; tag "basic"; tag "Ensembl_canonical"; tag "GENCODE_Primary"; tag "appris_principal_1"; tag "CCDS"; ccdsid "CCDS23354.1"; havana_gene "OTTMUSG00000021059.1"; havana_transcript "OTTMUST00000049815.1";
chr9	HAVANA	exon	77686804	77686917	0	+	.	gene_id "ENSMUSG00000032350.10"; transcript_id "ENSMUST00000216315.2"; gene_type "protein_coding"; gene_name "Gclc"; transcript_type "protein_coding_CDS_not_defined"; transcript_name "Gclc-202"; exon_number 5; exon_id "ENSMUSE00001403227.2"; level 2; transcript_support_level "3"; mgi_id "MGI:104990"; havana_gene "OTTMUSG00000021059.1"; havana_transcript "OTTMUST00000153133.1";
chr9	ENSEMBL_gcm37	exon	77686804	77686917	0.00530844668974469	+	.	gene_id "ENSMUSG00000032350.10"; transcript_id "ENSMUSG00000032350.10_tx_2"; exon_id "chr9_77686804_77686917_+"; exonnum "8"; txlen "3634";
chr9	HAVANA	exon	77688366	77688424	0	+	.	gene_id "ENSMUSG00000032350.10"; transcript_id "ENSMUST00000034905.9"; gene_type "protein_coding"; gene_name "Gclc"; transcript_type "protein_coding"; transcript_name "Gclc-201"; exon_number 5; exon_id "ENSMUSE00000218976.4"; level 2; protein_id "ENSMUSP00000034905.9"; transcript_support_level "1"; mgi_id "MGI:104990"; tag "basic"; tag "Ensembl_canonical"; tag "GENCODE_Primary"; tag "appris_principal_1"; tag "CCDS"; ccdsid "CCDS23354.1"; havana_gene "OTTMUSG00000021059.1"; havana_transcript "OTTMUST00000049815.1";
chr9	HAVANA	CDS	77688366	77688424	0	+	1	gene_id "ENSMUSG00000032350.10"; transcript_id "ENSMUST00000034905.9"; gene_type "protein_coding"; gene_name "Gclc"; transcript_type "protein_coding"; transcript_name "Gclc-201"; exon_number 5; exon_id "ENSMUSE00000218976.4"; level 2; protein_id "ENSMUSP00000034905.9"; transcript_support_level "1"; mgi_id "MGI:104990"; tag "basic"; tag "Ensembl_canonical"; tag "GENCODE_Primary"; tag "appris_principal_1"; tag "CCDS"; ccdsid "CCDS23354.1"; havana_gene "OTTMUSG00000021059.1"; havana_transcript "OTTMUST00000049815.1";
chr9	HAVANA	exon	77688366	77688424	0	+	.	gene_id "ENSMUSG00000032350.10"; transcript_id "ENSMUST00000216315.2"; gene_type "protein_coding"; gene_name "Gclc"; transcript_type "protein_coding_CDS_not_defined"; transcript_name "Gclc-202"; exon_number 6; exon_id "ENSMUSE00001404592.2"; level 2; transcript_support_level "3"; mgi_id "MGI:104990"; havana_gene "OTTMUSG00000021059.1"; havana_transcript "OTTMUST00000153133.1";
chr9	ENSEMBL_gcm37	exon	77688366	77688424	0.00530844668974469	+	.	gene_id "ENSMUSG00000032350.10"; transcript_id "ENSMUSG00000032350.10_tx_2"; exon_id "chr9_77688366_77688424_+"; exonnum "9"; txlen "3634";
chr9	HAVANA	exon	77688516	77688544	0	+	.	gene_id "ENSMUSG00000032350.10"; transcript_id "ENSMUST00000216315.2"; gene_type "protein_coding"; gene_name "Gclc"; transcript_type "protein_coding_CDS_not_defined"; transcript_name "Gclc-202"; exon_number 7; exon_id "ENSMUSE00001398076.2"; level 2; transcript_support_level "3"; mgi_id "MGI:104990"; havana_gene "OTTMUSG00000021059.1"; havana_transcript "OTTMUST00000153133.1";
chr9	HAVANA	exon	77688516	77688649	0	+	.	gene_id "ENSMUSG00000032350.10"; transcript_id "ENSMUST00000034905.9"; gene_type "protein_coding"; gene_name "Gclc"; transcript_type "protein_coding"; transcript_name "Gclc-201"; exon_number 6; exon_id "ENSMUSE00000218972.4"; level 2; protein_id "ENSMUSP00000034905.9"; transcript_support_level "1"; mgi_id "MGI:104990"; tag "basic"; tag "Ensembl_canonical"; tag "GENCODE_Primary"; tag "appris_principal_1"; tag "CCDS"; ccdsid "CCDS23354.1"; havana_gene "OTTMUSG00000021059.1"; havana_transcript "OTTMUST00000049815.1";
chr9	HAVANA	CDS	77688516	77688649	0	+	2	gene_id "ENSMUSG00000032350.10"; transcript_id "ENSMUST00000034905.9"; gene_type "protein_coding"; gene_name "Gclc"; transcript_type "protein_coding"; transcript_name "Gclc-201"; exon_number 6; exon_id "ENSMUSE00000218972.4"; level 2; protein_id "ENSMUSP00000034905.9"; transcript_support_level "1"; mgi_id "MGI:104990"; tag "basic"; tag "Ensembl_canonical"; tag "GENCODE_Primary"; tag "appris_principal_1"; tag "CCDS"; ccdsid "CCDS23354.1"; havana_gene "OTTMUSG00000021059.1"; havana_transcript "OTTMUST00000049815.1";
chr9	ENSEMBL_gcm37	exon	77688516	77688649	0.00530844668974469	+	.	gene_id "ENSMUSG00000032350.10"; transcript_id "ENSMUSG00000032350.10_tx_2"; exon_id "chr9_77688516_77688649_+"; exonnum "10"; txlen "3634";
chr9	HAVANA	exon	77692616	77692690	0	+	.	gene_id "ENSMUSG00000032350.10"; transcript_id "ENSMUST00000034905.9"; gene_type "protein_coding"; gene_name "Gclc"; transcript_type "protein_coding"; transcript_name "Gclc-201"; exon_number 7; exon_id "ENSMUSE00000218967.4"; level 2; protein_id "ENSMUSP00000034905.9"; transcript_support_level "1"; mgi_id "MGI:104990"; tag "basic"; tag "Ensembl_canonical"; tag "GENCODE_Primary"; tag "appris_principal_1"; tag "CCDS"; ccdsid "CCDS23354.1"; havana_gene "OTTMUSG00000021059.1"; havana_transcript "OTTMUST00000049815.1";
chr9	HAVANA	CDS	77692616	77692690	0	+	0	gene_id "ENSMUSG00000032350.10"; transcript_id "ENSMUST00000034905.9"; gene_type "protein_coding"; gene_name "Gclc"; transcript_type "protein_coding"; transcript_name "Gclc-201"; exon_number 7; exon_id "ENSMUSE00000218967.4"; level 2; protein_id "ENSMUSP00000034905.9"; transcript_support_level "1"; mgi_id "MGI:104990"; tag "basic"; tag "Ensembl_canonical"; tag "GENCODE_Primary"; tag "appris_principal_1"; tag "CCDS"; ccdsid "CCDS23354.1"; havana_gene "OTTMUSG00000021059.1"; havana_transcript "OTTMUST00000049815.1";
chr9	ENSEMBL_gcm37	exon	77692616	77692690	0.00530844668974469	+	.	gene_id "ENSMUSG00000032350.10"; transcript_id "ENSMUSG00000032350.10_tx_2"; exon_id "chr9_77692616_77692690_+"; exonnum "11"; txlen "3634";
chr9	HAVANA	exon	77693032	77693148	0	+	.	gene_id "ENSMUSG00000032350.10"; transcript_id "ENSMUST00000034905.9"; gene_type "protein_coding"; gene_name "Gclc"; transcript_type "protein_coding"; transcript_name "Gclc-201"; exon_number 8; exon_id "ENSMUSE00000273011.4"; level 2; protein_id "ENSMUSP00000034905.9"; transcript_support_level "1"; mgi_id "MGI:104990"; tag "basic"; tag "Ensembl_canonical"; tag "GENCODE_Primary"; tag "appris_principal_1"; tag "CCDS"; ccdsid "CCDS23354.1"; havana_gene "OTTMUSG00000021059.1"; havana_transcript "OTTMUST00000049815.1";
chr9	HAVANA	CDS	77693032	77693148	0	+	0	gene_id "ENSMUSG00000032350.10"; transcript_id "ENSMUST00000034905.9"; gene_type "protein_coding"; gene_name "Gclc"; transcript_type "protein_coding"; transcript_name "Gclc-201"; exon_number 8; exon_id "ENSMUSE00000273011.4"; level 2; protein_id "ENSMUSP00000034905.9"; transcript_support_level "1"; mgi_id "MGI:104990"; tag "basic"; tag "Ensembl_canonical"; tag "GENCODE_Primary"; tag "appris_principal_1"; tag "CCDS"; ccdsid "CCDS23354.1"; havana_gene "OTTMUSG00000021059.1"; havana_transcript "OTTMUST00000049815.1";
chr9	ENSEMBL_gcm37	exon	77693032	77693148	0.00530844668974469	+	.	gene_id "ENSMUSG00000032350.10"; transcript_id "ENSMUSG00000032350.10_tx_2"; exon_id "chr9_77693032_77693148_+"; exonnum "12"; txlen "3634";
chr9	HAVANA	exon	77693993	77694131	0	+	.	gene_id "ENSMUSG00000032350.10"; transcript_id "ENSMUST00000034905.9"; gene_type "protein_coding"; gene_name "Gclc"; transcript_type "protein_coding"; transcript_name "Gclc-201"; exon_number 9; exon_id "ENSMUSE00000272985.4"; level 2; protein_id "ENSMUSP00000034905.9"; transcript_support_level "1"; mgi_id "MGI:104990"; tag "basic"; tag "Ensembl_canonical"; tag "GENCODE_Primary"; tag "appris_principal_1"; tag "CCDS"; ccdsid "CCDS23354.1"; havana_gene "OTTMUSG00000021059.1"; havana_transcript "OTTMUST00000049815.1";
chr9	HAVANA	CDS	77693993	77694131	0	+	0	gene_id "ENSMUSG00000032350.10"; transcript_id "ENSMUST00000034905.9"; gene_type "protein_coding"; gene_name "Gclc"; transcript_type "protein_coding"; transcript_name "Gclc-201"; exon_number 9; exon_id "ENSMUSE00000272985.4"; level 2; protein_id "ENSMUSP00000034905.9"; transcript_support_level "1"; mgi_id "MGI:104990"; tag "basic"; tag "Ensembl_canonical"; tag "GENCODE_Primary"; tag "appris_principal_1"; tag "CCDS"; ccdsid "CCDS23354.1"; havana_gene "OTTMUSG00000021059.1"; havana_transcript "OTTMUST00000049815.1";
chr9	ENSEMBL_gcm37	exon	77693993	77694131	0.00530844668974469	+	.	gene_id "ENSMUSG00000032350.10"; transcript_id "ENSMUSG00000032350.10_tx_2"; exon_id "chr9_77693993_77694131_+"; exonnum "13"; txlen "3634";
chr9	HAVANA	exon	77694559	77694671	0	+	.	gene_id "ENSMUSG00000032350.10"; transcript_id "ENSMUST00000034905.9"; gene_type "protein_coding"; gene_name "Gclc"; transcript_type "protein_coding"; transcript_name "Gclc-201"; exon_number 10; exon_id "ENSMUSE00000218973.4"; level 2; protein_id "ENSMUSP00000034905.9"; transcript_support_level "1"; mgi_id "MGI:104990"; tag "basic"; tag "Ensembl_canonical"; tag "GENCODE_Primary"; tag "appris_principal_1"; tag "CCDS"; ccdsid "CCDS23354.1"; havana_gene "OTTMUSG00000021059.1"; havana_transcript "OTTMUST00000049815.1";
chr9	HAVANA	CDS	77694559	77694671	0	+	2	gene_id "ENSMUSG00000032350.10"; transcript_id "ENSMUST00000034905.9"; gene_type "protein_coding"; gene_name "Gclc"; transcript_type "protein_coding"; transcript_name "Gclc-201"; exon_number 10; exon_id "ENSMUSE00000218973.4"; level 2; protein_id "ENSMUSP00000034905.9"; transcript_support_level "1"; mgi_id "MGI:104990"; tag "basic"; tag "Ensembl_canonical"; tag "GENCODE_Primary"; tag "appris_principal_1"; tag "CCDS"; ccdsid "CCDS23354.1"; havana_gene "OTTMUSG00000021059.1"; havana_transcript "OTTMUST00000049815.1";
chr9	ENSEMBL_gcm37	exon	77694559	77694671	0.00530844668974469	+	.	gene_id "ENSMUSG00000032350.10"; transcript_id "ENSMUSG00000032350.10_tx_2"; exon_id "chr9_77694559_77694671_+"; exonnum "14"; txlen "3634";
chr9	HAVANA	exon	77695089	77695181	0	+	.	gene_id "ENSMUSG00000032350.10"; transcript_id "ENSMUST00000034905.9"; gene_type "protein_coding"; gene_name "Gclc"; transcript_type "protein_coding"; transcript_name "Gclc-201"; exon_number 11; exon_id "ENSMUSE00000218963.4"; level 2; protein_id "ENSMUSP00000034905.9"; transcript_support_level "1"; mgi_id "MGI:104990"; tag "basic"; tag "Ensembl_canonical"; tag "GENCODE_Primary"; tag "appris_principal_1"; tag "CCDS"; ccdsid "CCDS23354.1"; havana_gene "OTTMUSG00000021059.1"; havana_transcript "OTTMUST00000049815.1";
chr9	HAVANA	CDS	77695089	77695181	0	+	0	gene_id "ENSMUSG00000032350.10"; transcript_id "ENSMUST00000034905.9"; gene_type "protein_coding"; gene_name "Gclc"; transcript_type "protein_coding"; transcript_name "Gclc-201"; exon_number 11; exon_id "ENSMUSE00000218963.4"; level 2; protein_id "ENSMUSP00000034905.9"; transcript_support_level "1"; mgi_id "MGI:104990"; tag "basic"; tag "Ensembl_canonical"; tag "GENCODE_Primary"; tag "appris_principal_1"; tag "CCDS"; ccdsid "CCDS23354.1"; havana_gene "OTTMUSG00000021059.1"; havana_transcript "OTTMUST00000049815.1";
chr9	ENSEMBL_gcm37	exon	77695089	77695181	0.00530844668974469	+	.	gene_id "ENSMUSG00000032350.10"; transcript_id "ENSMUSG00000032350.10_tx_2"; exon_id "chr9_77695089_77695181_+"; exonnum "15"; txlen "3634";
chr9	HAVANA	exon	77695470	77695574	0	+	.	gene_id "ENSMUSG00000032350.10"; transcript_id "ENSMUST00000034905.9"; gene_type "protein_coding"; gene_name "Gclc"; transcript_type "protein_coding"; transcript_name "Gclc-201"; exon_number 12; exon_id "ENSMUSE00000218968.4"; level 2; protein_id "ENSMUSP00000034905.9"; transcript_support_level "1"; mgi_id "MGI:104990"; tag "basic"; tag "Ensembl_canonical"; tag "GENCODE_Primary"; tag "appris_principal_1"; tag "CCDS"; ccdsid "CCDS23354.1"; havana_gene "OTTMUSG00000021059.1"; havana_transcript "OTTMUST00000049815.1";
chr9	HAVANA	CDS	77695470	77695574	0	+	0	gene_id "ENSMUSG00000032350.10"; transcript_id "ENSMUST00000034905.9"; gene_type "protein_coding"; gene_name "Gclc"; transcript_type "protein_coding"; transcript_name "Gclc-201"; exon_number 12; exon_id "ENSMUSE00000218968.4"; level 2; protein_id "ENSMUSP00000034905.9"; transcript_support_level "1"; mgi_id "MGI:104990"; tag "basic"; tag "Ensembl_canonical"; tag "GENCODE_Primary"; tag "appris_principal_1"; tag "CCDS"; ccdsid "CCDS23354.1"; havana_gene "OTTMUSG00000021059.1"; havana_transcript "OTTMUST00000049815.1";
chr9	ENSEMBL_gcm37	exon	77695470	77695574	0.00530844668974469	+	.	gene_id "ENSMUSG00000032350.10"; transcript_id "ENSMUSG00000032350.10_tx_2"; exon_id "chr9_77695470_77695574_+"; exonnum "16"; txlen "3634";
chr9	HAVANA	exon	77698997	77699078	0	+	.	gene_id "ENSMUSG00000032350.10"; transcript_id "ENSMUST00000034905.9"; gene_type "protein_coding"; gene_name "Gclc"; transcript_type "protein_coding"; transcript_name "Gclc-201"; exon_number 13; exon_id "ENSMUSE00000272893.4"; level 2; protein_id "ENSMUSP00000034905.9"; transcript_support_level "1"; mgi_id "MGI:104990"; tag "basic"; tag "Ensembl_canonical"; tag "GENCODE_Primary"; tag "appris_principal_1"; tag "CCDS"; ccdsid "CCDS23354.1"; havana_gene "OTTMUSG00000021059.1"; havana_transcript "OTTMUST00000049815.1";
chr9	HAVANA	CDS	77698997	77699078	0	+	0	gene_id "ENSMUSG00000032350.10"; transcript_id "ENSMUST00000034905.9"; gene_type "protein_coding"; gene_name "Gclc"; transcript_type "protein_coding"; transcript_name "Gclc-201"; exon_number 13; exon_id "ENSMUSE00000272893.4"; level 2; protein_id "ENSMUSP00000034905.9"; transcript_support_level "1"; mgi_id "MGI:104990"; tag "basic"; tag "Ensembl_canonical"; tag "GENCODE_Primary"; tag "appris_principal_1"; tag "CCDS"; ccdsid "CCDS23354.1"; havana_gene "OTTMUSG00000021059.1"; havana_transcript "OTTMUST00000049815.1";
chr9	ENSEMBL_gcm37	exon	77698997	77699078	0.00530844668974469	+	.	gene_id "ENSMUSG00000032350.10"; transcript_id "ENSMUSG00000032350.10_tx_2"; exon_id "chr9_77698997_77699078_+"; exonnum "17"; txlen "3634";
chr9	HAVANA	exon	77699162	77699265	0	+	.	gene_id "ENSMUSG00000032350.10"; transcript_id "ENSMUST00000034905.9"; gene_type "protein_coding"; gene_name "Gclc"; transcript_type "protein_coding"; transcript_name "Gclc-201"; exon_number 14; exon_id "ENSMUSE00000272874.4"; level 2; protein_id "ENSMUSP00000034905.9"; transcript_support_level "1"; mgi_id "MGI:104990"; tag "basic"; tag "Ensembl_canonical"; tag "GENCODE_Primary"; tag "appris_principal_1"; tag "CCDS"; ccdsid "CCDS23354.1"; havana_gene "OTTMUSG00000021059.1"; havana_transcript "OTTMUST00000049815.1";
chr9	HAVANA	CDS	77699162	77699265	0	+	2	gene_id "ENSMUSG00000032350.10"; transcript_id "ENSMUST00000034905.9"; gene_type "protein_coding"; gene_name "Gclc"; transcript_type "protein_coding"; transcript_name "Gclc-201"; exon_number 14; exon_id "ENSMUSE00000272874.4"; level 2; protein_id "ENSMUSP00000034905.9"; transcript_support_level "1"; mgi_id "MGI:104990"; tag "basic"; tag "Ensembl_canonical"; tag "GENCODE_Primary"; tag "appris_principal_1"; tag "CCDS"; ccdsid "CCDS23354.1"; havana_gene "OTTMUSG00000021059.1"; havana_transcript "OTTMUST00000049815.1";
chr9	ENSEMBL_gcm37	exon	77699162	77699265	0.00530844668974469	+	.	gene_id "ENSMUSG00000032350.10"; transcript_id "ENSMUSG00000032350.10_tx_2"; exon_id "chr9_77699162_77699265_+"; exonnum "18"; txlen "3634";
chr9	HAVANA	exon	77699335	77699455	0	+	.	gene_id "ENSMUSG00000032350.10"; transcript_id "ENSMUST00000034905.9"; gene_type "protein_coding"; gene_name "Gclc"; transcript_type "protein_coding"; transcript_name "Gclc-201"; exon_number 15; exon_id "ENSMUSE00000218965.4"; level 2; protein_id "ENSMUSP00000034905.9"; transcript_support_level "1"; mgi_id "MGI:104990"; tag "basic"; tag "Ensembl_canonical"; tag "GENCODE_Primary"; tag "appris_principal_1"; tag "CCDS"; ccdsid "CCDS23354.1"; havana_gene "OTTMUSG00000021059.1"; havana_transcript "OTTMUST00000049815.1";
chr9	HAVANA	CDS	77699335	77699455	0	+	0	gene_id "ENSMUSG00000032350.10"; transcript_id "ENSMUST00000034905.9"; gene_type "protein_coding"; gene_name "Gclc"; transcript_type "protein_coding"; transcript_name "Gclc-201"; exon_number 15; exon_id "ENSMUSE00000218965.4"; level 2; protein_id "ENSMUSP00000034905.9"; transcript_support_level "1"; mgi_id "MGI:104990"; tag "basic"; tag "Ensembl_canonical"; tag "GENCODE_Primary"; tag "appris_principal_1"; tag "CCDS"; ccdsid "CCDS23354.1"; havana_gene "OTTMUSG00000021059.1"; havana_transcript "OTTMUST00000049815.1";
chr9	ENSEMBL_gcm37	exon	77699335	77699455	0.00530844668974469	+	.	gene_id "ENSMUSG00000032350.10"; transcript_id "ENSMUSG00000032350.10_tx_2"; exon_id "chr9_77699335_77699455_+"; exonnum "19"; txlen "3634";
chr9	HAVANA	CDS	77700322	77700530	0	+	2	gene_id "ENSMUSG00000032350.10"; transcript_id "ENSMUST00000034905.9"; gene_type "protein_coding"; gene_name "Gclc"; transcript_type "protein_coding"; transcript_name "Gclc-201"; exon_number 16; exon_id "ENSMUSE00000635422.4"; level 2; protein_id "ENSMUSP00000034905.9"; transcript_support_level "1"; mgi_id "MGI:104990"; tag "basic"; tag "Ensembl_canonical"; tag "GENCODE_Primary"; tag "appris_principal_1"; tag "CCDS"; ccdsid "CCDS23354.1"; havana_gene "OTTMUSG00000021059.1"; havana_transcript "OTTMUST00000049815.1";
chr9	HAVANA	exon	77700322	77701767	0	+	.	gene_id "ENSMUSG00000032350.10"; transcript_id "ENSMUST00000034905.9"; gene_type "protein_coding"; gene_name "Gclc"; transcript_type "protein_coding"; transcript_name "Gclc-201"; exon_number 16; exon_id "ENSMUSE00000635422.4"; level 2; protein_id "ENSMUSP00000034905.9"; transcript_support_level "1"; mgi_id "MGI:104990"; tag "basic"; tag "Ensembl_canonical"; tag "GENCODE_Primary"; tag "appris_principal_1"; tag "CCDS"; ccdsid "CCDS23354.1"; havana_gene "OTTMUSG00000021059.1"; havana_transcript "OTTMUST00000049815.1";
chr9	ENSEMBL_gcm37	exon	77700322	77701767	0.00530844668974469	+	.	gene_id "ENSMUSG00000032350.10"; transcript_id "ENSMUSG00000032350.10_tx_2"; exon_id "chr9_77700322_77701767_+"; exonnum "20"; txlen "3634";
chr9	HAVANA	stop_codon	77700531	77700533	0	+	0	gene_id "ENSMUSG00000032350.10"; transcript_id "ENSMUST00000034905.9"; gene_type "protein_coding"; gene_name "Gclc"; transcript_type "protein_coding"; transcript_name "Gclc-201"; exon_number 16; exon_id "ENSMUSE00000635422.4"; level 2; protein_id "ENSMUSP00000034905.9"; transcript_support_level "1"; mgi_id "MGI:104990"; tag "basic"; tag "Ensembl_canonical"; tag "GENCODE_Primary"; tag "appris_principal_1"; tag "CCDS"; ccdsid "CCDS23354.1"; havana_gene "OTTMUSG00000021059.1"; havana_transcript "OTTMUST00000049815.1";
chr9	HAVANA	UTR	77700531	77701767	0	+	.	gene_id "ENSMUSG00000032350.10"; transcript_id "ENSMUST00000034905.9"; gene_type "protein_coding"; gene_name "Gclc"; transcript_type "protein_coding"; transcript_name "Gclc-201"; exon_number 16; exon_id "ENSMUSE00000635422.4"; level 2; protein_id "ENSMUSP00000034905.9"; transcript_support_level "1"; mgi_id "MGI:104990"; tag "basic"; tag "Ensembl_canonical"; tag "GENCODE_Primary"; tag "appris_principal_1"; tag "CCDS"; ccdsid "CCDS23354.1"; havana_gene "OTTMUSG00000021059.1"; havana_transcript "OTTMUST00000049815.1";
chr9	HAVANA	exon	77743312	77743931	0	+	.	gene_id "ENSMUSG00000111250.2"; transcript_id "ENSMUST00000214737.2"; gene_type "lncRNA"; gene_name "Gm47818"; transcript_type "lncRNA"; transcript_name "Gm47818-201"; exon_number 1; exon_id "ENSMUSE00001399689.2"; level 2; transcript_support_level "1"; mgi_id "MGI:6097006"; tag "basic"; tag "Ensembl_canonical"; tag "GENCODE_Primary"; havana_gene "OTTMUSG00000062903.1"; havana_transcript "OTTMUST00000153175.1";
chr9	ENSEMBL_gcm37	exon	77743312	77743931	0.181820700271449	+	.	gene_id "ENSMUSG00000111250.2"; transcript_id "ENSMUSG00000111250.2_tx_1"; exon_id "chr9_77743312_77743931_+"; exonnum "1"; txlen "796";
chr9	HAVANA	gene	77743312	77755393	0	+	.	gene_id "ENSMUSG00000111250.2"; gene_type "lncRNA"; gene_name "Gm47818"; level 2; mgi_id "MGI:6097006"; havana_gene "OTTMUSG00000062903.1";
chr9	HAVANA	transcript	77743312	77755393	0	+	.	gene_id "ENSMUSG00000111250.2"; transcript_id "ENSMUST00000214737.2"; gene_type "lncRNA"; gene_name "Gm47818"; transcript_type "lncRNA"; transcript_name "Gm47818-201"; level 2; transcript_support_level "1"; mgi_id "MGI:6097006"; tag "basic"; tag "Ensembl_canonical"; tag "GENCODE_Primary"; havana_gene "OTTMUSG00000062903.1"; havana_transcript "OTTMUST00000153175.1";
chr9	sragcm37_ss	exon	77744905	77745080	0.181820700271449	+	.	gene_id "ENSMUSG00000111250.2"; transcript_id "ENSMUSG00000111250.2_tx_1"; exon_id "chr9_77744905_77745080_+"; exonnum "2"; txlen "796";
chr9	sragcm37_es	exon	77746108	77746221	0.153342720978734	+	.	gene_id "ENSMUSG00000111250.2"; transcript_id "ENSMUSG00000111250.2_tx_2"; exon_id "chr9_77746108_77746221_+"; exonnum "1"; txlen "2260";
chr9	sragcm37_es	exon	77746108	77746221	0.125384864016795	+	.	gene_id "ENSMUSG00000111250.2"; transcript_id "ENSMUSG00000111250.2_tx_3"; exon_id "chr9_77746108_77746221_+"; exonnum "1"; txlen "2234";
chr9	sragcm37_mid	exon	77750808	77750833	0.153342720978734	+	.	gene_id "ENSMUSG00000111250.2"; transcript_id "ENSMUSG00000111250.2_tx_2"; exon_id "chr9_77750808_77750833_+"; exonnum "2"; txlen "2260";
chr9	HAVANA	exon	77753274	77755393	0	+	.	gene_id "ENSMUSG00000111250.2"; transcript_id "ENSMUST00000214737.2"; gene_type "lncRNA"; gene_name "Gm47818"; transcript_type "lncRNA"; transcript_name "Gm47818-201"; exon_number 2; exon_id "ENSMUSE00001394496.2"; level 2; transcript_support_level "1"; mgi_id "MGI:6097006"; tag "basic"; tag "Ensembl_canonical"; tag "GENCODE_Primary"; havana_gene "OTTMUSG00000062903.1"; havana_transcript "OTTMUST00000153175.1";
chr9	ENSEMBL_gcm37	exon	77753274	77755393	0.153342720978734	+	.	gene_id "ENSMUSG00000111250.2"; transcript_id "ENSMUSG00000111250.2_tx_2"; exon_id "chr9_77753274_77755393_+"; exonnum "3"; txlen "2260";
chr9	ENSEMBL_gcm37	exon	77753274	77755393	0.125384864016795	+	.	gene_id "ENSMUSG00000111250.2"; transcript_id "ENSMUSG00000111250.2_tx_3"; exon_id "chr9_77753274_77755393_+"; exonnum "2"; txlen "2234";
chr9	HAVANA	gene	77758990	77759327	0	+	.	gene_id "ENSMUSG00000111580.2"; gene_type "processed_pseudogene"; gene_name "Gm19572"; level 2; mgi_id "MGI:5011757"; havana_gene "OTTMUSG00000062904.1";
chr9	HAVANA	transcript	77758990	77759327	0	+	.	gene_id "ENSMUSG00000111580.2"; transcript_id "ENSMUST00000214326.2"; gene_type "processed_pseudogene"; gene_name "Gm19572"; transcript_type "processed_pseudogene"; transcript_name "Gm19572-201"; level 2; transcript_support_level "NA"; mgi_id "MGI:5011757"; ont "PGO:0000004"; tag "basic"; tag "Ensembl_canonical"; tag "GENCODE_Primary"; havana_gene "OTTMUSG00000062904.1"; havana_transcript "OTTMUST00000153177.1";
chr9	HAVANA	exon	77758990	77759327	0	+	.	gene_id "ENSMUSG00000111580.2"; transcript_id "ENSMUST00000214326.2"; gene_type "processed_pseudogene"; gene_name "Gm19572"; transcript_type "processed_pseudogene"; transcript_name "Gm19572-201"; exon_number 1; exon_id "ENSMUSE00001399912.2"; level 2; transcript_support_level "NA"; mgi_id "MGI:5011757"; ont "PGO:0000004"; tag "basic"; tag "Ensembl_canonical"; tag "GENCODE_Primary"; havana_gene "OTTMUSG00000062904.1"; havana_transcript "OTTMUST00000153177.1";
chr9	sragcm37_es	exon	77764856	77764980	0.141944856633521	+	.	gene_id "ENSMUSG00000134217.1"; transcript_id "ENSMUSG00000134217.1_tx_1"; exon_id "chr9_77764856_77764980_+"; exonnum "1"; txlen "1098";
chr9	sragcm37_es	exon	77764856	77764980	0.0932035328420296	+	.	gene_id "ENSMUSG00000134217.1"; transcript_id "ENSMUSG00000134217.1_tx_10"; exon_id "chr9_77764856_77764980_+"; exonnum "1"; txlen "737";
chr9	sragcm37_es	exon	77764856	77764980	0.0671854958281824	+	.	gene_id "ENSMUSG00000134217.1"; transcript_id "ENSMUSG00000134217.1_tx_11"; exon_id "chr9_77764856_77764980_+"; exonnum "1"; txlen "1357";
chr9	sragcm37_es	exon	77764856	77764980	0.0405886352699161	+	.	gene_id "ENSMUSG00000134217.1"; transcript_id "ENSMUSG00000134217.1_tx_12"; exon_id "chr9_77764856_77764980_+"; exonnum "1"; txlen "869";
chr9	sragcm37_es	exon	77764856	77764980	0.0405886352699161	+	.	gene_id "ENSMUSG00000134217.1"; transcript_id "ENSMUSG00000134217.1_tx_13"; exon_id "chr9_77764856_77764980_+"; exonnum "1"; txlen "1417";
chr9	sragcm37_es	exon	77764856	77764980	0.0405886352699161	+	.	gene_id "ENSMUSG00000134217.1"; transcript_id "ENSMUSG00000134217.1_tx_14"; exon_id "chr9_77764856_77764980_+"; exonnum "1"; txlen "929";
chr9	sragcm37_es	exon	77764856	77764980	0.141944856633521	+	.	gene_id "ENSMUSG00000134217.1"; transcript_id "ENSMUSG00000134217.1_tx_2"; exon_id "chr9_77764856_77764980_+"; exonnum "1"; txlen "869";
chr9	sragcm37_es	exon	77764856	77764980	0.141944856633521	+	.	gene_id "ENSMUSG00000134217.1"; transcript_id "ENSMUSG00000134217.1_tx_3"; exon_id "chr9_77764856_77764980_+"; exonnum "1"; txlen "1230";
chr9	sragcm37_es	exon	77764856	77764980	0.141944856633521	+	.	gene_id "ENSMUSG00000134217.1"; transcript_id "ENSMUSG00000134217.1_tx_4"; exon_id "chr9_77764856_77764980_+"; exonnum "1"; txlen "1225";
chr9	sragcm37_es	exon	77764856	77764980	0.106733077932002	+	.	gene_id "ENSMUSG00000134217.1"; transcript_id "ENSMUSG00000134217.1_tx_5"; exon_id "chr9_77764856_77764980_+"; exonnum "1"; txlen "1290";
chr9	sragcm37_es	exon	77764856	77764980	0.0932035328420296	+	.	gene_id "ENSMUSG00000134217.1"; transcript_id "ENSMUSG00000134217.1_tx_6"; exon_id "chr9_77764856_77764980_+"; exonnum "1"; txlen "610";
chr9	sragcm37_es	exon	77764856	77764980	0.0932035328420296	+	.	gene_id "ENSMUSG00000134217.1"; transcript_id "ENSMUSG00000134217.1_tx_8"; exon_id "chr9_77764856_77764980_+"; exonnum "1"; txlen "742";
chr9	sragcm37_es	exon	77764856	77764980	0.0932035328420296	+	.	gene_id "ENSMUSG00000134217.1"; transcript_id "ENSMUSG00000134217.1_tx_9"; exon_id "chr9_77764856_77764980_+"; exonnum "1"; txlen "802";
chr9	HAVANA	exon	77775071	77775386	0	+	.	gene_id "ENSMUSG00000134217.1"; transcript_id "ENSMUST00000323367.1"; gene_type "lncRNA"; gene_name "ENSMUSG00000134217"; transcript_type "lncRNA"; transcript_name "ENSMUST00000323367"; exon_number 1; exon_id "ENSMUSE00001637737.1"; level 2; tag "basic"; tag "Ensembl_canonical"; tag "GENCODE_Primary"; tag "TAGENE";
chr9	HAVANA	gene	77775071	77812122	0	+	.	gene_id "ENSMUSG00000134217.1"; gene_type "lncRNA"; gene_name "ENSMUSG00000134217"; level 2;
chr9	HAVANA	transcript	77775071	77812122	0	+	.	gene_id "ENSMUSG00000134217.1"; transcript_id "ENSMUST00000323367.1"; gene_type "lncRNA"; gene_name "ENSMUSG00000134217"; transcript_type "lncRNA"; transcript_name "ENSMUST00000323367"; level 2; tag "basic"; tag "Ensembl_canonical"; tag "GENCODE_Primary"; tag "TAGENE";
chr9	sragcm37_mid	exon	77775158	77775386	0.141944856633521	+	.	gene_id "ENSMUSG00000134217.1"; transcript_id "ENSMUSG00000134217.1_tx_1"; exon_id "chr9_77775158_77775386_+"; exonnum "2"; txlen "1098";
chr9	sragcm37_mid	exon	77775158	77775386	0.0932035328420296	+	.	gene_id "ENSMUSG00000134217.1"; transcript_id "ENSMUSG00000134217.1_tx_10"; exon_id "chr9_77775158_77775386_+"; exonnum "2"; txlen "737";
chr9	sragcm37_mid	exon	77775158	77775386	0.0671854958281824	+	.	gene_id "ENSMUSG00000134217.1"; transcript_id "ENSMUSG00000134217.1_tx_11"; exon_id "chr9_77775158_77775386_+"; exonnum "2"; txlen "1357";
chr9	sragcm37_mid	exon	77775158	77775386	0.0405886352699161	+	.	gene_id "ENSMUSG00000134217.1"; transcript_id "ENSMUSG00000134217.1_tx_12"; exon_id "chr9_77775158_77775386_+"; exonnum "2"; txlen "869";
chr9	sragcm37_mid	exon	77775158	77775386	0.0405886352699161	+	.	gene_id "ENSMUSG00000134217.1"; transcript_id "ENSMUSG00000134217.1_tx_13"; exon_id "chr9_77775158_77775386_+"; exonnum "2"; txlen "1417";
chr9	sragcm37_mid	exon	77775158	77775386	0.0405886352699161	+	.	gene_id "ENSMUSG00000134217.1"; transcript_id "ENSMUSG00000134217.1_tx_14"; exon_id "chr9_77775158_77775386_+"; exonnum "2"; txlen "929";
chr9	sragcm37_mid	exon	77775158	77775386	0.141944856633521	+	.	gene_id "ENSMUSG00000134217.1"; transcript_id "ENSMUSG00000134217.1_tx_3"; exon_id "chr9_77775158_77775386_+"; exonnum "2"; txlen "1230";
chr9	sragcm37_mid	exon	77775158	77775386	0.141944856633521	+	.	gene_id "ENSMUSG00000134217.1"; transcript_id "ENSMUSG00000134217.1_tx_4"; exon_id "chr9_77775158_77775386_+"; exonnum "2"; txlen "1225";
chr9	sragcm37_mid	exon	77775158	77775386	0.106733077932002	+	.	gene_id "ENSMUSG00000134217.1"; transcript_id "ENSMUSG00000134217.1_tx_5"; exon_id "chr9_77775158_77775386_+"; exonnum "2"; txlen "1290";
chr9	sragcm37_mid	exon	77775158	77775386	0.0932035328420296	+	.	gene_id "ENSMUSG00000134217.1"; transcript_id "ENSMUSG00000134217.1_tx_6"; exon_id "chr9_77775158_77775386_+"; exonnum "2"; txlen "610";
chr9	sragcm37_mid	exon	77775158	77775386	0.0932035328420296	+	.	gene_id "ENSMUSG00000134217.1"; transcript_id "ENSMUSG00000134217.1_tx_8"; exon_id "chr9_77775158_77775386_+"; exonnum "2"; txlen "742";
chr9	sragcm37_mid	exon	77775158	77775386	0.0932035328420296	+	.	gene_id "ENSMUSG00000134217.1"; transcript_id "ENSMUSG00000134217.1_tx_9"; exon_id "chr9_77775158_77775386_+"; exonnum "2"; txlen "802";
chr9	sragcm37_mid	exon	77781151	77781277	0.0932035328420296	+	.	gene_id "ENSMUSG00000134217.1"; transcript_id "ENSMUSG00000134217.1_tx_10"; exon_id "chr9_77781151_77781277_+"; exonnum "3"; txlen "737";
chr9	sragcm37_mid	exon	77781151	77781277	0.0671854958281824	+	.	gene_id "ENSMUSG00000134217.1"; transcript_id "ENSMUSG00000134217.1_tx_11"; exon_id "chr9_77781151_77781277_+"; exonnum "3"; txlen "1357";
chr9	sragcm37_mid	exon	77781151	77781277	0.0405886352699161	+	.	gene_id "ENSMUSG00000134217.1"; transcript_id "ENSMUSG00000134217.1_tx_12"; exon_id "chr9_77781151_77781277_+"; exonnum "3"; txlen "869";
chr9	sragcm37_mid	exon	77781151	77781277	0.0405886352699161	+	.	gene_id "ENSMUSG00000134217.1"; transcript_id "ENSMUSG00000134217.1_tx_13"; exon_id "chr9_77781151_77781277_+"; exonnum "3"; txlen "1417";
chr9	sragcm37_mid	exon	77781151	77781277	0.0405886352699161	+	.	gene_id "ENSMUSG00000134217.1"; transcript_id "ENSMUSG00000134217.1_tx_14"; exon_id "chr9_77781151_77781277_+"; exonnum "3"; txlen "929";
chr9	sragcm37_mid	exon	77781151	77781277	0.141944856633521	+	.	gene_id "ENSMUSG00000134217.1"; transcript_id "ENSMUSG00000134217.1_tx_4"; exon_id "chr9_77781151_77781277_+"; exonnum "3"; txlen "1225";
chr9	sragcm37_mid	exon	77808426	77808557	0.0671854958281824	+	.	gene_id "ENSMUSG00000134217.1"; transcript_id "ENSMUSG00000134217.1_tx_11"; exon_id "chr9_77808426_77808557_+"; exonnum "4"; txlen "1357";
chr9	sragcm37_mid	exon	77808426	77808557	0.0405886352699161	+	.	gene_id "ENSMUSG00000134217.1"; transcript_id "ENSMUSG00000134217.1_tx_12"; exon_id "chr9_77808426_77808557_+"; exonnum "4"; txlen "869";
chr9	sragcm37_mid	exon	77808426	77808557	0.0405886352699161	+	.	gene_id "ENSMUSG00000134217.1"; transcript_id "ENSMUSG00000134217.1_tx_13"; exon_id "chr9_77808426_77808557_+"; exonnum "4"; txlen "1417";
chr9	sragcm37_mid	exon	77808426	77808557	0.0405886352699161	+	.	gene_id "ENSMUSG00000134217.1"; transcript_id "ENSMUSG00000134217.1_tx_14"; exon_id "chr9_77808426_77808557_+"; exonnum "4"; txlen "929";
chr9	sragcm37_mid	exon	77808426	77808557	0.141944856633521	+	.	gene_id "ENSMUSG00000134217.1"; transcript_id "ENSMUSG00000134217.1_tx_3"; exon_id "chr9_77808426_77808557_+"; exonnum "3"; txlen "1230";
chr9	sragcm37_mid	exon	77808426	77808557	0.106733077932002	+	.	gene_id "ENSMUSG00000134217.1"; transcript_id "ENSMUSG00000134217.1_tx_5"; exon_id "chr9_77808426_77808557_+"; exonnum "3"; txlen "1290";
chr9	sragcm37_mid	exon	77808426	77808557	0.0932035328420296	+	.	gene_id "ENSMUSG00000134217.1"; transcript_id "ENSMUSG00000134217.1_tx_8"; exon_id "chr9_77808426_77808557_+"; exonnum "3"; txlen "742";
chr9	sragcm37_mid	exon	77808426	77808557	0.0932035328420296	+	.	gene_id "ENSMUSG00000134217.1"; transcript_id "ENSMUSG00000134217.1_tx_9"; exon_id "chr9_77808426_77808557_+"; exonnum "3"; txlen "802";
chr9	HAVANA	gene	77808811	77809901	0	+	.	gene_id "ENSMUSG00000110724.2"; gene_type "TEC"; gene_name "Gm47824"; level 2; mgi_id "MGI:6097017"; havana_gene "OTTMUSG00000062905.1";
chr9	HAVANA	transcript	77808811	77809901	0	+	.	gene_id "ENSMUSG00000110724.2"; transcript_id "ENSMUST00000217099.2"; gene_type "TEC"; gene_name "Gm47824"; transcript_type "TEC"; transcript_name "Gm47824-201"; level 2; transcript_support_level "NA"; mgi_id "MGI:6097017"; tag "basic"; tag "Ensembl_canonical"; tag "GENCODE_Primary"; havana_gene "OTTMUSG00000062905.1"; havana_transcript "OTTMUST00000153178.1";
chr9	HAVANA	exon	77808811	77809901	0	+	.	gene_id "ENSMUSG00000110724.2"; transcript_id "ENSMUST00000217099.2"; gene_type "TEC"; gene_name "Gm47824"; transcript_type "TEC"; transcript_name "Gm47824-201"; exon_number 1; exon_id "ENSMUSE00001404555.2"; level 2; transcript_support_level "NA"; mgi_id "MGI:6097017"; tag "basic"; tag "Ensembl_canonical"; tag "GENCODE_Primary"; havana_gene "OTTMUSG00000062905.1"; havana_transcript "OTTMUST00000153178.1";
chr9	sragcm37_mid	exon	77809434	77809493	0.0405886352699161	+	.	gene_id "ENSMUSG00000134217.1"; transcript_id "ENSMUSG00000134217.1_tx_13"; exon_id "chr9_77809434_77809493_+"; exonnum "5"; txlen "1417";
chr9	sragcm37_mid	exon	77809434	77809493	0.0405886352699161	+	.	gene_id "ENSMUSG00000134217.1"; transcript_id "ENSMUSG00000134217.1_tx_14"; exon_id "chr9_77809434_77809493_+"; exonnum "5"; txlen "929";
chr9	sragcm37_mid	exon	77809434	77809493	0.106733077932002	+	.	gene_id "ENSMUSG00000134217.1"; transcript_id "ENSMUSG00000134217.1_tx_5"; exon_id "chr9_77809434_77809493_+"; exonnum "4"; txlen "1290";
chr9	sragcm37_mid	exon	77809434	77809493	0.0932035328420296	+	.	gene_id "ENSMUSG00000134217.1"; transcript_id "ENSMUSG00000134217.1_tx_9"; exon_id "chr9_77809434_77809493_+"; exonnum "4"; txlen "802";
chr9	HAVANA	exon	77809902	77809980	0	+	.	gene_id "ENSMUSG00000134217.1"; transcript_id "ENSMUST00000323367.1"; gene_type "lncRNA"; gene_name "ENSMUSG00000134217"; transcript_type "lncRNA"; transcript_name "ENSMUST00000323367"; exon_number 2; exon_id "ENSMUSE00001637736.1"; level 2; tag "basic"; tag "Ensembl_canonical"; tag "GENCODE_Primary"; tag "TAGENE";
chr9	ENSEMBL_gcm37	exon	77809902	77809980	0.141944856633521	+	.	gene_id "ENSMUSG00000134217.1"; transcript_id "ENSMUSG00000134217.1_tx_1"; exon_id "chr9_77809902_77809980_+"; exonnum "3"; txlen "1098";
chr9	ENSEMBL_gcm37	exon	77809902	77809980	0.0932035328420296	+	.	gene_id "ENSMUSG00000134217.1"; transcript_id "ENSMUSG00000134217.1_tx_10"; exon_id "chr9_77809902_77809980_+"; exonnum "4"; txlen "737";
chr9	ENSEMBL_gcm37	exon	77809902	77809980	0.0671854958281824	+	.	gene_id "ENSMUSG00000134217.1"; transcript_id "ENSMUSG00000134217.1_tx_11"; exon_id "chr9_77809902_77809980_+"; exonnum "5"; txlen "1357";
chr9	ENSEMBL_gcm37	exon	77809902	77809980	0.0405886352699161	+	.	gene_id "ENSMUSG00000134217.1"; transcript_id "ENSMUSG00000134217.1_tx_12"; exon_id "chr9_77809902_77809980_+"; exonnum "5"; txlen "869";
chr9	ENSEMBL_gcm37	exon	77809902	77809980	0.0405886352699161	+	.	gene_id "ENSMUSG00000134217.1"; transcript_id "ENSMUSG00000134217.1_tx_13"; exon_id "chr9_77809902_77809980_+"; exonnum "6"; txlen "1417";
chr9	ENSEMBL_gcm37	exon	77809902	77809980	0.0405886352699161	+	.	gene_id "ENSMUSG00000134217.1"; transcript_id "ENSMUSG00000134217.1_tx_14"; exon_id "chr9_77809902_77809980_+"; exonnum "6"; txlen "929";
chr9	ENSEMBL_gcm37	exon	77809902	77809980	0.141944856633521	+	.	gene_id "ENSMUSG00000134217.1"; transcript_id "ENSMUSG00000134217.1_tx_2"; exon_id "chr9_77809902_77809980_+"; exonnum "2"; txlen "869";
chr9	ENSEMBL_gcm37	exon	77809902	77809980	0.141944856633521	+	.	gene_id "ENSMUSG00000134217.1"; transcript_id "ENSMUSG00000134217.1_tx_3"; exon_id "chr9_77809902_77809980_+"; exonnum "4"; txlen "1230";
chr9	ENSEMBL_gcm37	exon	77809902	77809980	0.141944856633521	+	.	gene_id "ENSMUSG00000134217.1"; transcript_id "ENSMUSG00000134217.1_tx_4"; exon_id "chr9_77809902_77809980_+"; exonnum "4"; txlen "1225";
chr9	ENSEMBL_gcm37	exon	77809902	77809980	0.106733077932002	+	.	gene_id "ENSMUSG00000134217.1"; transcript_id "ENSMUSG00000134217.1_tx_5"; exon_id "chr9_77809902_77809980_+"; exonnum "5"; txlen "1290";
chr9	ENSEMBL_gcm37	exon	77809902	77809980	0.0932035328420296	+	.	gene_id "ENSMUSG00000134217.1"; transcript_id "ENSMUSG00000134217.1_tx_6"; exon_id "chr9_77809902_77809980_+"; exonnum "3"; txlen "610";
chr9	ENSEMBL_gcm37	exon	77809902	77809980	0.0932035328420296	+	.	gene_id "ENSMUSG00000134217.1"; transcript_id "ENSMUSG00000134217.1_tx_8"; exon_id "chr9_77809902_77809980_+"; exonnum "4"; txlen "742";
chr9	ENSEMBL_gcm37	exon	77809902	77809980	0.0932035328420296	+	.	gene_id "ENSMUSG00000134217.1"; transcript_id "ENSMUSG00000134217.1_tx_9"; exon_id "chr9_77809902_77809980_+"; exonnum "5"; txlen "802";
chr9	sragcm37_mid	exon	77811953	77812004	0.141944856633521	+	.	gene_id "ENSMUSG00000134217.1"; transcript_id "ENSMUSG00000134217.1_tx_1"; exon_id "chr9_77811953_77812004_+"; exonnum "4"; txlen "1098";
chr9	sragcm37_mid	exon	77811953	77812004	0.0932035328420296	+	.	gene_id "ENSMUSG00000134217.1"; transcript_id "ENSMUSG00000134217.1_tx_10"; exon_id "chr9_77811953_77812004_+"; exonnum "5"; txlen "737";
chr9	sragcm37_mid	exon	77811953	77812004	0.0671854958281824	+	.	gene_id "ENSMUSG00000134217.1"; transcript_id "ENSMUSG00000134217.1_tx_11"; exon_id "chr9_77811953_77812004_+"; exonnum "6"; txlen "1357";
chr9	sragcm37_mid	exon	77811953	77812004	0.0405886352699161	+	.	gene_id "ENSMUSG00000134217.1"; transcript_id "ENSMUSG00000134217.1_tx_12"; exon_id "chr9_77811953_77812004_+"; exonnum "6"; txlen "869";
chr9	sragcm37_mid	exon	77811953	77812004	0.0405886352699161	+	.	gene_id "ENSMUSG00000134217.1"; transcript_id "ENSMUSG00000134217.1_tx_13"; exon_id "chr9_77811953_77812004_+"; exonnum "7"; txlen "1417";
chr9	sragcm37_mid	exon	77811953	77812004	0.0405886352699161	+	.	gene_id "ENSMUSG00000134217.1"; transcript_id "ENSMUSG00000134217.1_tx_14"; exon_id "chr9_77811953_77812004_+"; exonnum "7"; txlen "929";
chr9	sragcm37_mid	exon	77811953	77812004	0.141944856633521	+	.	gene_id "ENSMUSG00000134217.1"; transcript_id "ENSMUSG00000134217.1_tx_2"; exon_id "chr9_77811953_77812004_+"; exonnum "3"; txlen "869";
chr9	sragcm37_mid	exon	77811953	77812004	0.141944856633521	+	.	gene_id "ENSMUSG00000134217.1"; transcript_id "ENSMUSG00000134217.1_tx_3"; exon_id "chr9_77811953_77812004_+"; exonnum "5"; txlen "1230";
chr9	sragcm37_mid	exon	77811953	77812004	0.141944856633521	+	.	gene_id "ENSMUSG00000134217.1"; transcript_id "ENSMUSG00000134217.1_tx_4"; exon_id "chr9_77811953_77812004_+"; exonnum "5"; txlen "1225";
chr9	sragcm37_mid	exon	77811953	77812004	0.106733077932002	+	.	gene_id "ENSMUSG00000134217.1"; transcript_id "ENSMUSG00000134217.1_tx_5"; exon_id "chr9_77811953_77812004_+"; exonnum "6"; txlen "1290";
chr9	sragcm37_mid	exon	77811953	77812004	0.0932035328420296	+	.	gene_id "ENSMUSG00000134217.1"; transcript_id "ENSMUSG00000134217.1_tx_6"; exon_id "chr9_77811953_77812004_+"; exonnum "4"; txlen "610";
chr9	sragcm37_mid	exon	77811953	77812004	0.0932035328420296	+	.	gene_id "ENSMUSG00000134217.1"; transcript_id "ENSMUSG00000134217.1_tx_8"; exon_id "chr9_77811953_77812004_+"; exonnum "5"; txlen "742";
chr9	sragcm37_mid	exon	77811953	77812004	0.0932035328420296	+	.	gene_id "ENSMUSG00000134217.1"; transcript_id "ENSMUSG00000134217.1_tx_9"; exon_id "chr9_77811953_77812004_+"; exonnum "6"; txlen "802";
chr9	HAVANA	exon	77811953	77812122	0	+	.	gene_id "ENSMUSG00000134217.1"; transcript_id "ENSMUST00000323367.1"; gene_type "lncRNA"; gene_name "ENSMUSG00000134217"; transcript_type "lncRNA"; transcript_name "ENSMUST00000323367"; exon_number 3; exon_id "ENSMUSE00001637735.1"; level 2; tag "basic"; tag "Ensembl_canonical"; tag "GENCODE_Primary"; tag "TAGENE";
chr9	sragcm37_ss	exon	77815780	77816392	0.141944856633521	+	.	gene_id "ENSMUSG00000134217.1"; transcript_id "ENSMUSG00000134217.1_tx_1"; exon_id "chr9_77815780_77816392_+"; exonnum "5"; txlen "1098";
chr9	sragcm37_ss	exon	77815780	77816392	0.0671854958281824	+	.	gene_id "ENSMUSG00000134217.1"; transcript_id "ENSMUSG00000134217.1_tx_11"; exon_id "chr9_77815780_77816392_+"; exonnum "7"; txlen "1357";
chr9	sragcm37_ss	exon	77815780	77816392	0.0405886352699161	+	.	gene_id "ENSMUSG00000134217.1"; transcript_id "ENSMUSG00000134217.1_tx_13"; exon_id "chr9_77815780_77816392_+"; exonnum "8"; txlen "1417";
chr9	sragcm37_ss	exon	77815780	77816392	0.141944856633521	+	.	gene_id "ENSMUSG00000134217.1"; transcript_id "ENSMUSG00000134217.1_tx_2"; exon_id "chr9_77815780_77816392_+"; exonnum "4"; txlen "869";
chr9	sragcm37_ss	exon	77815780	77816392	0.141944856633521	+	.	gene_id "ENSMUSG00000134217.1"; transcript_id "ENSMUSG00000134217.1_tx_3"; exon_id "chr9_77815780_77816392_+"; exonnum "6"; txlen "1230";
chr9	sragcm37_ss	exon	77815780	77816392	0.141944856633521	+	.	gene_id "ENSMUSG00000134217.1"; transcript_id "ENSMUSG00000134217.1_tx_4"; exon_id "chr9_77815780_77816392_+"; exonnum "6"; txlen "1225";
chr9	sragcm37_ss	exon	77815780	77816392	0.106733077932002	+	.	gene_id "ENSMUSG00000134217.1"; transcript_id "ENSMUSG00000134217.1_tx_5"; exon_id "chr9_77815780_77816392_+"; exonnum "7"; txlen "1290";
chr9	sragcm37_ss	exon	77816221	77816345	0.0932035328420296	+	.	gene_id "ENSMUSG00000134217.1"; transcript_id "ENSMUSG00000134217.1_tx_10"; exon_id "chr9_77816221_77816345_+"; exonnum "6"; txlen "737";
chr9	sragcm37_ss	exon	77816221	77816345	0.0405886352699161	+	.	gene_id "ENSMUSG00000134217.1"; transcript_id "ENSMUSG00000134217.1_tx_12"; exon_id "chr9_77816221_77816345_+"; exonnum "7"; txlen "869";
chr9	sragcm37_ss	exon	77816221	77816345	0.0405886352699161	+	.	gene_id "ENSMUSG00000134217.1"; transcript_id "ENSMUSG00000134217.1_tx_14"; exon_id "chr9_77816221_77816345_+"; exonnum "8"; txlen "929";
chr9	sragcm37_ss	exon	77816221	77816345	0.0932035328420296	+	.	gene_id "ENSMUSG00000134217.1"; transcript_id "ENSMUSG00000134217.1_tx_6"; exon_id "chr9_77816221_77816345_+"; exonnum "5"; txlen "610";
chr9	sragcm37_ss	exon	77816221	77816345	0.0932035328420296	+	.	gene_id "ENSMUSG00000134217.1"; transcript_id "ENSMUSG00000134217.1_tx_8"; exon_id "chr9_77816221_77816345_+"; exonnum "6"; txlen "742";
chr9	sragcm37_ss	exon	77816221	77816345	0.0932035328420296	+	.	gene_id "ENSMUSG00000134217.1"; transcript_id "ENSMUSG00000134217.1_tx_9"; exon_id "chr9_77816221_77816345_+"; exonnum "7"; txlen "802";
chr9	HAVANA	exon	77824646	77824808	0	+	.	gene_id "ENSMUSG00000032349.14"; transcript_id "ENSMUST00000034904.14"; gene_type "protein_coding"; gene_name "Elovl5"; transcript_type "protein_coding"; transcript_name "Elovl5-201"; exon_number 1; exon_id "ENSMUSE00000473563.7"; level 2; protein_id "ENSMUSP00000034904.8"; transcript_support_level "1"; mgi_id "MGI:1916051"; tag "basic"; tag "Ensembl_canonical"; tag "GENCODE_Primary"; tag "appris_principal_1"; tag "CCDS"; ccdsid "CCDS23355.1"; havana_gene "OTTMUSG00000022986.1"; havana_transcript "OTTMUST00000055326.1";
chr9	HAVANA	UTR	77824646	77824808	0	+	.	gene_id "ENSMUSG00000032349.14"; transcript_id "ENSMUST00000034904.14"; gene_type "protein_coding"; gene_name "Elovl5"; transcript_type "protein_coding"; transcript_name "Elovl5-201"; exon_number 1; exon_id "ENSMUSE00000473563.7"; level 2; protein_id "ENSMUSP00000034904.8"; transcript_support_level "1"; mgi_id "MGI:1916051"; tag "basic"; tag "Ensembl_canonical"; tag "GENCODE_Primary"; tag "appris_principal_1"; tag "CCDS"; ccdsid "CCDS23355.1"; havana_gene "OTTMUSG00000022986.1"; havana_transcript "OTTMUST00000055326.1";
chr9	HAVANA	gene	77824646	77891801	0	+	.	gene_id "ENSMUSG00000032349.14"; gene_type "protein_coding"; gene_name "Elovl5"; level 2; mgi_id "MGI:1916051"; havana_gene "OTTMUSG00000022986.1";
chr9	HAVANA	transcript	77824646	77891801	0	+	.	gene_id "ENSMUSG00000032349.14"; transcript_id "ENSMUST00000034904.14"; gene_type "protein_coding"; gene_name "Elovl5"; transcript_type "protein_coding"; transcript_name "Elovl5-201"; level 2; protein_id "ENSMUSP00000034904.8"; transcript_support_level "1"; mgi_id "MGI:1916051"; tag "basic"; tag "Ensembl_canonical"; tag "GENCODE_Primary"; tag "appris_principal_1"; tag "CCDS"; ccdsid "CCDS23355.1"; havana_gene "OTTMUSG00000022986.1"; havana_transcript "OTTMUST00000055326.1";
chr9	HAVANA	exon	77824716	77824808	0	+	.	gene_id "ENSMUSG00000032349.14"; transcript_id "ENSMUST00000148398.2"; gene_type "protein_coding"; gene_name "Elovl5"; transcript_type "retained_intron"; transcript_name "Elovl5-204"; exon_number 1; exon_id "ENSMUSE00000760839.2"; level 2; transcript_support_level "1"; mgi_id "MGI:1916051"; havana_gene "OTTMUSG00000022986.1"; havana_transcript "OTTMUST00000055327.1";
chr9	HAVANA	transcript	77824716	77865014	0	+	.	gene_id "ENSMUSG00000032349.14"; transcript_id "ENSMUST00000148398.2"; gene_type "protein_coding"; gene_name "Elovl5"; transcript_type "retained_intron"; transcript_name "Elovl5-204"; level 2; transcript_support_level "1"; mgi_id "MGI:1916051"; havana_gene "OTTMUSG00000022986.1"; havana_transcript "OTTMUST00000055327.1";
chr9	HAVANA	exon	77829214	77829303	0	+	.	gene_id "ENSMUSG00000032349.14"; transcript_id "ENSMUST00000133757.8"; gene_type "protein_coding"; gene_name "Elovl5"; transcript_type "protein_coding"; transcript_name "Elovl5-202"; exon_number 1; exon_id "ENSMUSE00000724444.2"; level 2; protein_id "ENSMUSP00000123121.2"; transcript_support_level "3"; mgi_id "MGI:1916051"; tag "mRNA_end_NF"; tag "cds_end_NF"; tag "alternative_5_UTR"; havana_gene "OTTMUSG00000022986.1"; havana_transcript "OTTMUST00000055329.1";
chr9	HAVANA	UTR	77829214	77829303	0	+	.	gene_id "ENSMUSG00000032349.14"; transcript_id "ENSMUST00000133757.8"; gene_type "protein_coding"; gene_name "Elovl5"; transcript_type "protein_coding"; transcript_name "Elovl5-202"; exon_number 1; exon_id "ENSMUSE00000724444.2"; level 2; protein_id "ENSMUSP00000123121.2"; transcript_support_level "3"; mgi_id "MGI:1916051"; tag "mRNA_end_NF"; tag "cds_end_NF"; tag "alternative_5_UTR"; havana_gene "OTTMUSG00000022986.1"; havana_transcript "OTTMUST00000055329.1";
chr9	HAVANA	transcript	77829214	77887150	0	+	.	gene_id "ENSMUSG00000032349.14"; transcript_id "ENSMUST00000133757.8"; gene_type "protein_coding"; gene_name "Elovl5"; transcript_type "protein_coding"; transcript_name "Elovl5-202"; level 2; protein_id "ENSMUSP00000123121.2"; transcript_support_level "3"; mgi_id "MGI:1916051"; tag "mRNA_end_NF"; tag "cds_end_NF"; tag "alternative_5_UTR"; havana_gene "OTTMUSG00000022986.1"; havana_transcript "OTTMUST00000055329.1";
chr9	HAVANA	exon	77848573	77848696	0	+	.	gene_id "ENSMUSG00000032349.14"; transcript_id "ENSMUST00000134072.2"; gene_type "protein_coding"; gene_name "Elovl5"; transcript_type "protein_coding"; transcript_name "Elovl5-203"; exon_number 1; exon_id "ENSMUSE00000765614.2"; level 2; protein_id "ENSMUSP00000120171.2"; transcript_support_level "3"; mgi_id "MGI:1916051"; tag "mRNA_end_NF"; tag "cds_end_NF"; tag "alternative_5_UTR"; havana_gene "OTTMUSG00000022986.1"; havana_transcript "OTTMUST00000055328.1";
chr9	HAVANA	UTR	77848573	77848696	0	+	.	gene_id "ENSMUSG00000032349.14"; transcript_id "ENSMUST00000134072.2"; gene_type "protein_coding"; gene_name "Elovl5"; transcript_type "protein_coding"; transcript_name "Elovl5-203"; exon_number 1; exon_id "ENSMUSE00000765614.2"; level 2; protein_id "ENSMUSP00000120171.2"; transcript_support_level "3"; mgi_id "MGI:1916051"; tag "mRNA_end_NF"; tag "cds_end_NF"; tag "alternative_5_UTR"; havana_gene "OTTMUSG00000022986.1"; havana_transcript "OTTMUST00000055328.1";
chr9	HAVANA	transcript	77848573	77868303	0	+	.	gene_id "ENSMUSG00000032349.14"; transcript_id "ENSMUST00000134072.2"; gene_type "protein_coding"; gene_name "Elovl5"; transcript_type "protein_coding"; transcript_name "Elovl5-203"; level 2; protein_id "ENSMUSP00000120171.2"; transcript_support_level "3"; mgi_id "MGI:1916051"; tag "mRNA_end_NF"; tag "cds_end_NF"; tag "alternative_5_UTR"; havana_gene "OTTMUSG00000022986.1"; havana_transcript "OTTMUST00000055328.1";
chr9	HAVANA	UTR	77864423	77864430	0	+	.	gene_id "ENSMUSG00000032349.14"; transcript_id "ENSMUST00000034904.14"; gene_type "protein_coding"; gene_name "Elovl5"; transcript_type "protein_coding"; transcript_name "Elovl5-201"; exon_number 2; exon_id "ENSMUSE00000272620.5"; level 2; protein_id "ENSMUSP00000034904.8"; transcript_support_level "1"; mgi_id "MGI:1916051"; tag "basic"; tag "Ensembl_canonical"; tag "GENCODE_Primary"; tag "appris_principal_1"; tag "CCDS"; ccdsid "CCDS23355.1"; havana_gene "OTTMUSG00000022986.1"; havana_transcript "OTTMUST00000055326.1";
chr9	HAVANA	UTR	77864423	77864430	0	+	.	gene_id "ENSMUSG00000032349.14"; transcript_id "ENSMUST00000133757.8"; gene_type "protein_coding"; gene_name "Elovl5"; transcript_type "protein_coding"; transcript_name "Elovl5-202"; exon_number 2; exon_id "ENSMUSE00000272620.5"; level 2; protein_id "ENSMUSP00000123121.2"; transcript_support_level "3"; mgi_id "MGI:1916051"; tag "mRNA_end_NF"; tag "cds_end_NF"; tag "alternative_5_UTR"; havana_gene "OTTMUSG00000022986.1"; havana_transcript "OTTMUST00000055329.1";
chr9	HAVANA	UTR	77864423	77864430	0	+	.	gene_id "ENSMUSG00000032349.14"; transcript_id "ENSMUST00000134072.2"; gene_type "protein_coding"; gene_name "Elovl5"; transcript_type "protein_coding"; transcript_name "Elovl5-203"; exon_number 2; exon_id "ENSMUSE00000272620.5"; level 2; protein_id "ENSMUSP00000120171.2"; transcript_support_level "3"; mgi_id "MGI:1916051"; tag "mRNA_end_NF"; tag "cds_end_NF"; tag "alternative_5_UTR"; havana_gene "OTTMUSG00000022986.1"; havana_transcript "OTTMUST00000055328.1";
chr9	HAVANA	exon	77864423	77864488	0	+	.	gene_id "ENSMUSG00000032349.14"; transcript_id "ENSMUST00000034904.14"; gene_type "protein_coding"; gene_name "Elovl5"; transcript_type "protein_coding"; transcript_name "Elovl5-201"; exon_number 2; exon_id "ENSMUSE00000272620.5"; level 2; protein_id "ENSMUSP00000034904.8"; transcript_support_level "1"; mgi_id "MGI:1916051"; tag "basic"; tag "Ensembl_canonical"; tag "GENCODE_Primary"; tag "appris_principal_1"; tag "CCDS"; ccdsid "CCDS23355.1"; havana_gene "OTTMUSG00000022986.1"; havana_transcript "OTTMUST00000055326.1";
chr9	HAVANA	exon	77864423	77864488	0	+	.	gene_id "ENSMUSG00000032349.14"; transcript_id "ENSMUST00000133757.8"; gene_type "protein_coding"; gene_name "Elovl5"; transcript_type "protein_coding"; transcript_name "Elovl5-202"; exon_number 2; exon_id "ENSMUSE00000272620.5"; level 2; protein_id "ENSMUSP00000123121.2"; transcript_support_level "3"; mgi_id "MGI:1916051"; tag "mRNA_end_NF"; tag "cds_end_NF"; tag "alternative_5_UTR"; havana_gene "OTTMUSG00000022986.1"; havana_transcript "OTTMUST00000055329.1";
chr9	HAVANA	exon	77864423	77864488	0	+	.	gene_id "ENSMUSG00000032349.14"; transcript_id "ENSMUST00000134072.2"; gene_type "protein_coding"; gene_name "Elovl5"; transcript_type "protein_coding"; transcript_name "Elovl5-203"; exon_number 2; exon_id "ENSMUSE00000272620.5"; level 2; protein_id "ENSMUSP00000120171.2"; transcript_support_level "3"; mgi_id "MGI:1916051"; tag "mRNA_end_NF"; tag "cds_end_NF"; tag "alternative_5_UTR"; havana_gene "OTTMUSG00000022986.1"; havana_transcript "OTTMUST00000055328.1";
chr9	HAVANA	exon	77864423	77865014	0	+	.	gene_id "ENSMUSG00000032349.14"; transcript_id "ENSMUST00000148398.2"; gene_type "protein_coding"; gene_name "Elovl5"; transcript_type "retained_intron"; transcript_name "Elovl5-204"; exon_number 2; exon_id "ENSMUSE00000742273.2"; level 2; transcript_support_level "1"; mgi_id "MGI:1916051"; havana_gene "OTTMUSG00000022986.1"; havana_transcript "OTTMUST00000055327.1";
chr9	HAVANA	start_codon	77864431	77864433	0	+	0	gene_id "ENSMUSG00000032349.14"; transcript_id "ENSMUST00000034904.14"; gene_type "protein_coding"; gene_name "Elovl5"; transcript_type "protein_coding"; transcript_name "Elovl5-201"; exon_number 2; exon_id "ENSMUSE00000272620.5"; level 2; protein_id "ENSMUSP00000034904.8"; transcript_support_level "1"; mgi_id "MGI:1916051"; tag "basic"; tag "Ensembl_canonical"; tag "GENCODE_Primary"; tag "appris_principal_1"; tag "CCDS"; ccdsid "CCDS23355.1"; havana_gene "OTTMUSG00000022986.1"; havana_transcript "OTTMUST00000055326.1";
chr9	HAVANA	start_codon	77864431	77864433	0	+	0	gene_id "ENSMUSG00000032349.14"; transcript_id "ENSMUST00000133757.8"; gene_type "protein_coding"; gene_name "Elovl5"; transcript_type "protein_coding"; transcript_name "Elovl5-202"; exon_number 2; exon_id "ENSMUSE00000272620.5"; level 2; protein_id "ENSMUSP00000123121.2"; transcript_support_level "3"; mgi_id "MGI:1916051"; tag "mRNA_end_NF"; tag "cds_end_NF"; tag "alternative_5_UTR"; havana_gene "OTTMUSG00000022986.1"; havana_transcript "OTTMUST00000055329.1";
chr9	HAVANA	start_codon	77864431	77864433	0	+	0	gene_id "ENSMUSG00000032349.14"; transcript_id "ENSMUST00000134072.2"; gene_type "protein_coding"; gene_name "Elovl5"; transcript_type "protein_coding"; transcript_name "Elovl5-203"; exon_number 2; exon_id "ENSMUSE00000272620.5"; level 2; protein_id "ENSMUSP00000120171.2"; transcript_support_level "3"; mgi_id "MGI:1916051"; tag "mRNA_end_NF"; tag "cds_end_NF"; tag "alternative_5_UTR"; havana_gene "OTTMUSG00000022986.1"; havana_transcript "OTTMUST00000055328.1";
chr9	HAVANA	CDS	77864431	77864488	0	+	0	gene_id "ENSMUSG00000032349.14"; transcript_id "ENSMUST00000034904.14"; gene_type "protein_coding"; gene_name "Elovl5"; transcript_type "protein_coding"; transcript_name "Elovl5-201"; exon_number 2; exon_id "ENSMUSE00000272620.5"; level 2; protein_id "ENSMUSP00000034904.8"; transcript_support_level "1"; mgi_id "MGI:1916051"; tag "basic"; tag "Ensembl_canonical"; tag "GENCODE_Primary"; tag "appris_principal_1"; tag "CCDS"; ccdsid "CCDS23355.1"; havana_gene "OTTMUSG00000022986.1"; havana_transcript "OTTMUST00000055326.1";
chr9	HAVANA	CDS	77864431	77864488	0	+	0	gene_id "ENSMUSG00000032349.14"; transcript_id "ENSMUST00000133757.8"; gene_type "protein_coding"; gene_name "Elovl5"; transcript_type "protein_coding"; transcript_name "Elovl5-202"; exon_number 2; exon_id "ENSMUSE00000272620.5"; level 2; protein_id "ENSMUSP00000123121.2"; transcript_support_level "3"; mgi_id "MGI:1916051"; tag "mRNA_end_NF"; tag "cds_end_NF"; tag "alternative_5_UTR"; havana_gene "OTTMUSG00000022986.1"; havana_transcript "OTTMUST00000055329.1";
chr9	HAVANA	CDS	77864431	77864488	0	+	0	gene_id "ENSMUSG00000032349.14"; transcript_id "ENSMUST00000134072.2"; gene_type "protein_coding"; gene_name "Elovl5"; transcript_type "protein_coding"; transcript_name "Elovl5-203"; exon_number 2; exon_id "ENSMUSE00000272620.5"; level 2; protein_id "ENSMUSP00000120171.2"; transcript_support_level "3"; mgi_id "MGI:1916051"; tag "mRNA_end_NF"; tag "cds_end_NF"; tag "alternative_5_UTR"; havana_gene "OTTMUSG00000022986.1"; havana_transcript "OTTMUST00000055328.1";
chr9	HAVANA	exon	77868148	77868303	0	+	.	gene_id "ENSMUSG00000032349.14"; transcript_id "ENSMUST00000134072.2"; gene_type "protein_coding"; gene_name "Elovl5"; transcript_type "protein_coding"; transcript_name "Elovl5-203"; exon_number 3; exon_id "ENSMUSE00000792447.2"; level 2; protein_id "ENSMUSP00000120171.2"; transcript_support_level "3"; mgi_id "MGI:1916051"; tag "mRNA_end_NF"; tag "cds_end_NF"; tag "alternative_5_UTR"; havana_gene "OTTMUSG00000022986.1"; havana_transcript "OTTMUST00000055328.1";
chr9	HAVANA	CDS	77868148	77868303	0	+	2	gene_id "ENSMUSG00000032349.14"; transcript_id "ENSMUST00000134072.2"; gene_type "protein_coding"; gene_name "Elovl5"; transcript_type "protein_coding"; transcript_name "Elovl5-203"; exon_number 3; exon_id "ENSMUSE00000792447.2"; level 2; protein_id "ENSMUSP00000120171.2"; transcript_support_level "3"; mgi_id "MGI:1916051"; tag "mRNA_end_NF"; tag "cds_end_NF"; tag "alternative_5_UTR"; havana_gene "OTTMUSG00000022986.1"; havana_transcript "OTTMUST00000055328.1";
chr9	HAVANA	exon	77868148	77868335	0	+	.	gene_id "ENSMUSG00000032349.14"; transcript_id "ENSMUST00000034904.14"; gene_type "protein_coding"; gene_name "Elovl5"; transcript_type "protein_coding"; transcript_name "Elovl5-201"; exon_number 3; exon_id "ENSMUSE00000272601.4"; level 2; protein_id "ENSMUSP00000034904.8"; transcript_support_level "1"; mgi_id "MGI:1916051"; tag "basic"; tag "Ensembl_canonical"; tag "GENCODE_Primary"; tag "appris_principal_1"; tag "CCDS"; ccdsid "CCDS23355.1"; havana_gene "OTTMUSG00000022986.1"; havana_transcript "OTTMUST00000055326.1";
chr9	HAVANA	CDS	77868148	77868335	0	+	2	gene_id "ENSMUSG00000032349.14"; transcript_id "ENSMUST00000034904.14"; gene_type "protein_coding"; gene_name "Elovl5"; transcript_type "protein_coding"; transcript_name "Elovl5-201"; exon_number 3; exon_id "ENSMUSE00000272601.4"; level 2; protein_id "ENSMUSP00000034904.8"; transcript_support_level "1"; mgi_id "MGI:1916051"; tag "basic"; tag "Ensembl_canonical"; tag "GENCODE_Primary"; tag "appris_principal_1"; tag "CCDS"; ccdsid "CCDS23355.1"; havana_gene "OTTMUSG00000022986.1"; havana_transcript "OTTMUST00000055326.1";
chr9	HAVANA	exon	77868148	77868335	0	+	.	gene_id "ENSMUSG00000032349.14"; transcript_id "ENSMUST00000133757.8"; gene_type "protein_coding"; gene_name "Elovl5"; transcript_type "protein_coding"; transcript_name "Elovl5-202"; exon_number 3; exon_id "ENSMUSE00000272601.4"; level 2; protein_id "ENSMUSP00000123121.2"; transcript_support_level "3"; mgi_id "MGI:1916051"; tag "mRNA_end_NF"; tag "cds_end_NF"; tag "alternative_5_UTR"; havana_gene "OTTMUSG00000022986.1"; havana_transcript "OTTMUST00000055329.1";
chr9	HAVANA	CDS	77868148	77868335	0	+	2	gene_id "ENSMUSG00000032349.14"; transcript_id "ENSMUST00000133757.8"; gene_type "protein_coding"; gene_name "Elovl5"; transcript_type "protein_coding"; transcript_name "Elovl5-202"; exon_number 3; exon_id "ENSMUSE00000272601.4"; level 2; protein_id "ENSMUSP00000123121.2"; transcript_support_level "3"; mgi_id "MGI:1916051"; tag "mRNA_end_NF"; tag "cds_end_NF"; tag "alternative_5_UTR"; havana_gene "OTTMUSG00000022986.1"; havana_transcript "OTTMUST00000055329.1";
chr9	HAVANA	exon	77883067	77883144	0	+	.	gene_id "ENSMUSG00000032349.14"; transcript_id "ENSMUST00000034904.14"; gene_type "protein_coding"; gene_name "Elovl5"; transcript_type "protein_coding"; transcript_name "Elovl5-201"; exon_number 4; exon_id "ENSMUSE00000272581.4"; level 2; protein_id "ENSMUSP00000034904.8"; transcript_support_level "1"; mgi_id "MGI:1916051"; tag "basic"; tag "Ensembl_canonical"; tag "GENCODE_Primary"; tag "appris_principal_1"; tag "CCDS"; ccdsid "CCDS23355.1"; havana_gene "OTTMUSG00000022986.1"; havana_transcript "OTTMUST00000055326.1";
chr9	HAVANA	CDS	77883067	77883144	0	+	0	gene_id "ENSMUSG00000032349.14"; transcript_id "ENSMUST00000034904.14"; gene_type "protein_coding"; gene_name "Elovl5"; transcript_type "protein_coding"; transcript_name "Elovl5-201"; exon_number 4; exon_id "ENSMUSE00000272581.4"; level 2; protein_id "ENSMUSP00000034904.8"; transcript_support_level "1"; mgi_id "MGI:1916051"; tag "basic"; tag "Ensembl_canonical"; tag "GENCODE_Primary"; tag "appris_principal_1"; tag "CCDS"; ccdsid "CCDS23355.1"; havana_gene "OTTMUSG00000022986.1"; havana_transcript "OTTMUST00000055326.1";
chr9	HAVANA	exon	77883067	77883144	0	+	.	gene_id "ENSMUSG00000032349.14"; transcript_id "ENSMUST00000133757.8"; gene_type "protein_coding"; gene_name "Elovl5"; transcript_type "protein_coding"; transcript_name "Elovl5-202"; exon_number 4; exon_id "ENSMUSE00000272581.4"; level 2; protein_id "ENSMUSP00000123121.2"; transcript_support_level "3"; mgi_id "MGI:1916051"; tag "mRNA_end_NF"; tag "cds_end_NF"; tag "alternative_5_UTR"; havana_gene "OTTMUSG00000022986.1"; havana_transcript "OTTMUST00000055329.1";
chr9	HAVANA	CDS	77883067	77883144	0	+	0	gene_id "ENSMUSG00000032349.14"; transcript_id "ENSMUST00000133757.8"; gene_type "protein_coding"; gene_name "Elovl5"; transcript_type "protein_coding"; transcript_name "Elovl5-202"; exon_number 4; exon_id "ENSMUSE00000272581.4"; level 2; protein_id "ENSMUSP00000123121.2"; transcript_support_level "3"; mgi_id "MGI:1916051"; tag "mRNA_end_NF"; tag "cds_end_NF"; tag "alternative_5_UTR"; havana_gene "OTTMUSG00000022986.1"; havana_transcript "OTTMUST00000055329.1";
chr9	HAVANA	exon	77884030	77884201	0	+	.	gene_id "ENSMUSG00000032349.14"; transcript_id "ENSMUST00000034904.14"; gene_type "protein_coding"; gene_name "Elovl5"; transcript_type "protein_coding"; transcript_name "Elovl5-201"; exon_number 5; exon_id "ENSMUSE00000218959.4"; level 2; protein_id "ENSMUSP00000034904.8"; transcript_support_level "1"; mgi_id "MGI:1916051"; tag "basic"; tag "Ensembl_canonical"; tag "GENCODE_Primary"; tag "appris_principal_1"; tag "CCDS"; ccdsid "CCDS23355.1"; havana_gene "OTTMUSG00000022986.1"; havana_transcript "OTTMUST00000055326.1";
chr9	HAVANA	CDS	77884030	77884201	0	+	0	gene_id "ENSMUSG00000032349.14"; transcript_id "ENSMUST00000034904.14"; gene_type "protein_coding"; gene_name "Elovl5"; transcript_type "protein_coding"; transcript_name "Elovl5-201"; exon_number 5; exon_id "ENSMUSE00000218959.4"; level 2; protein_id "ENSMUSP00000034904.8"; transcript_support_level "1"; mgi_id "MGI:1916051"; tag "basic"; tag "Ensembl_canonical"; tag "GENCODE_Primary"; tag "appris_principal_1"; tag "CCDS"; ccdsid "CCDS23355.1"; havana_gene "OTTMUSG00000022986.1"; havana_transcript "OTTMUST00000055326.1";
chr9	HAVANA	exon	77884030	77884201	0	+	.	gene_id "ENSMUSG00000032349.14"; transcript_id "ENSMUST00000133757.8"; gene_type "protein_coding"; gene_name "Elovl5"; transcript_type "protein_coding"; transcript_name "Elovl5-202"; exon_number 5; exon_id "ENSMUSE00000218959.4"; level 2; protein_id "ENSMUSP00000123121.2"; transcript_support_level "3"; mgi_id "MGI:1916051"; tag "mRNA_end_NF"; tag "cds_end_NF"; tag "alternative_5_UTR"; havana_gene "OTTMUSG00000022986.1"; havana_transcript "OTTMUST00000055329.1";
chr9	HAVANA	CDS	77884030	77884201	0	+	0	gene_id "ENSMUSG00000032349.14"; transcript_id "ENSMUST00000133757.8"; gene_type "protein_coding"; gene_name "Elovl5"; transcript_type "protein_coding"; transcript_name "Elovl5-202"; exon_number 5; exon_id "ENSMUSE00000218959.4"; level 2; protein_id "ENSMUSP00000123121.2"; transcript_support_level "3"; mgi_id "MGI:1916051"; tag "mRNA_end_NF"; tag "cds_end_NF"; tag "alternative_5_UTR"; havana_gene "OTTMUSG00000022986.1"; havana_transcript "OTTMUST00000055329.1";
chr9	HAVANA	exon	77887107	77887150	0	+	.	gene_id "ENSMUSG00000032349.14"; transcript_id "ENSMUST00000133757.8"; gene_type "protein_coding"; gene_name "Elovl5"; transcript_type "protein_coding"; transcript_name "Elovl5-202"; exon_number 6; exon_id "ENSMUSE00000811795.2"; level 2; protein_id "ENSMUSP00000123121.2"; transcript_support_level "3"; mgi_id "MGI:1916051"; tag "mRNA_end_NF"; tag "cds_end_NF"; tag "alternative_5_UTR"; havana_gene "OTTMUSG00000022986.1"; havana_transcript "OTTMUST00000055329.1";
chr9	HAVANA	CDS	77887107	77887150	0	+	2	gene_id "ENSMUSG00000032349.14"; transcript_id "ENSMUST00000133757.8"; gene_type "protein_coding"; gene_name "Elovl5"; transcript_type "protein_coding"; transcript_name "Elovl5-202"; exon_number 6; exon_id "ENSMUSE00000811795.2"; level 2; protein_id "ENSMUSP00000123121.2"; transcript_support_level "3"; mgi_id "MGI:1916051"; tag "mRNA_end_NF"; tag "cds_end_NF"; tag "alternative_5_UTR"; havana_gene "OTTMUSG00000022986.1"; havana_transcript "OTTMUST00000055329.1";
chr9	HAVANA	exon	77887107	77887231	0	+	.	gene_id "ENSMUSG00000032349.14"; transcript_id "ENSMUST00000034904.14"; gene_type "protein_coding"; gene_name "Elovl5"; transcript_type "protein_coding"; transcript_name "Elovl5-201"; exon_number 6; exon_id "ENSMUSE00000218961.4"; level 2; protein_id "ENSMUSP00000034904.8"; transcript_support_level "1"; mgi_id "MGI:1916051"; tag "basic"; tag "Ensembl_canonical"; tag "GENCODE_Primary"; tag "appris_principal_1"; tag "CCDS"; ccdsid "CCDS23355.1"; havana_gene "OTTMUSG00000022986.1"; havana_transcript "OTTMUST00000055326.1";
chr9	HAVANA	CDS	77887107	77887231	0	+	2	gene_id "ENSMUSG00000032349.14"; transcript_id "ENSMUST00000034904.14"; gene_type "protein_coding"; gene_name "Elovl5"; transcript_type "protein_coding"; transcript_name "Elovl5-201"; exon_number 6; exon_id "ENSMUSE00000218961.4"; level 2; protein_id "ENSMUSP00000034904.8"; transcript_support_level "1"; mgi_id "MGI:1916051"; tag "basic"; tag "Ensembl_canonical"; tag "GENCODE_Primary"; tag "appris_principal_1"; tag "CCDS"; ccdsid "CCDS23355.1"; havana_gene "OTTMUSG00000022986.1"; havana_transcript "OTTMUST00000055326.1";
chr9	HAVANA	exon	77888756	77888890	0	+	.	gene_id "ENSMUSG00000032349.14"; transcript_id "ENSMUST00000034904.14"; gene_type "protein_coding"; gene_name "Elovl5"; transcript_type "protein_coding"; transcript_name "Elovl5-201"; exon_number 7; exon_id "ENSMUSE00000218960.4"; level 2; protein_id "ENSMUSP00000034904.8"; transcript_support_level "1"; mgi_id "MGI:1916051"; tag "basic"; tag "Ensembl_canonical"; tag "GENCODE_Primary"; tag "appris_principal_1"; tag "CCDS"; ccdsid "CCDS23355.1"; havana_gene "OTTMUSG00000022986.1"; havana_transcript "OTTMUST00000055326.1";
chr9	HAVANA	CDS	77888756	77888890	0	+	0	gene_id "ENSMUSG00000032349.14"; transcript_id "ENSMUST00000034904.14"; gene_type "protein_coding"; gene_name "Elovl5"; transcript_type "protein_coding"; transcript_name "Elovl5-201"; exon_number 7; exon_id "ENSMUSE00000218960.4"; level 2; protein_id "ENSMUSP00000034904.8"; transcript_support_level "1"; mgi_id "MGI:1916051"; tag "basic"; tag "Ensembl_canonical"; tag "GENCODE_Primary"; tag "appris_principal_1"; tag "CCDS"; ccdsid "CCDS23355.1"; havana_gene "OTTMUSG00000022986.1"; havana_transcript "OTTMUST00000055326.1";
chr9	HAVANA	CDS	77889947	77890087	0	+	0	gene_id "ENSMUSG00000032349.14"; transcript_id "ENSMUST00000034904.14"; gene_type "protein_coding"; gene_name "Elovl5"; transcript_type "protein_coding"; transcript_name "Elovl5-201"; exon_number 8; exon_id "ENSMUSE00000272557.9"; level 2; protein_id "ENSMUSP00000034904.8"; transcript_support_level "1"; mgi_id "MGI:1916051"; tag "basic"; tag "Ensembl_canonical"; tag "GENCODE_Primary"; tag "appris_principal_1"; tag "CCDS"; ccdsid "CCDS23355.1"; havana_gene "OTTMUSG00000022986.1"; havana_transcript "OTTMUST00000055326.1";
chr9	HAVANA	exon	77889947	77891801	0	+	.	gene_id "ENSMUSG00000032349.14"; transcript_id "ENSMUST00000034904.14"; gene_type "protein_coding"; gene_name "Elovl5"; transcript_type "protein_coding"; transcript_name "Elovl5-201"; exon_number 8; exon_id "ENSMUSE00000272557.9"; level 2; protein_id "ENSMUSP00000034904.8"; transcript_support_level "1"; mgi_id "MGI:1916051"; tag "basic"; tag "Ensembl_canonical"; tag "GENCODE_Primary"; tag "appris_principal_1"; tag "CCDS"; ccdsid "CCDS23355.1"; havana_gene "OTTMUSG00000022986.1"; havana_transcript "OTTMUST00000055326.1";
chr9	HAVANA	stop_codon	77890088	77890090	0	+	0	gene_id "ENSMUSG00000032349.14"; transcript_id "ENSMUST00000034904.14"; gene_type "protein_coding"; gene_name "Elovl5"; transcript_type "protein_coding"; transcript_name "Elovl5-201"; exon_number 8; exon_id "ENSMUSE00000272557.9"; level 2; protein_id "ENSMUSP00000034904.8"; transcript_support_level "1"; mgi_id "MGI:1916051"; tag "basic"; tag "Ensembl_canonical"; tag "GENCODE_Primary"; tag "appris_principal_1"; tag "CCDS"; ccdsid "CCDS23355.1"; havana_gene "OTTMUSG00000022986.1"; havana_transcript "OTTMUST00000055326.1";
chr9	HAVANA	UTR	77890088	77891801	0	+	.	gene_id "ENSMUSG00000032349.14"; transcript_id "ENSMUST00000034904.14"; gene_type "protein_coding"; gene_name "Elovl5"; transcript_type "protein_coding"; transcript_name "Elovl5-201"; exon_number 8; exon_id "ENSMUSE00000272557.9"; level 2; protein_id "ENSMUSP00000034904.8"; transcript_support_level "1"; mgi_id "MGI:1916051"; tag "basic"; tag "Ensembl_canonical"; tag "GENCODE_Primary"; tag "appris_principal_1"; tag "CCDS"; ccdsid "CCDS23355.1"; havana_gene "OTTMUSG00000022986.1"; havana_transcript "OTTMUST00000055326.1";
chr9	HAVANA	exon	77899867	77899940	0	+	.	gene_id "ENSMUSG00000111610.3"; transcript_id "ENSMUST00000216017.3"; gene_type "lncRNA"; gene_name "Gm34829"; transcript_type "lncRNA"; transcript_name "Gm34829-202"; exon_number 1; exon_id "ENSMUSE00001592965.1"; level 2; transcript_support_level "5"; mgi_id "MGI:5593988"; tag "RNA_Seq_supported_only"; tag "basic"; tag "Ensembl_canonical"; tag "GENCODE_Primary"; tag "TAGENE"; havana_gene "OTTMUSG00000062906.1"; havana_transcript "OTTMUST00000153182.1";
chr9	HAVANA	gene	77899867	77909543	0	+	.	gene_id "ENSMUSG00000111610.3"; gene_type "lncRNA"; gene_name "Gm34829"; level 2; mgi_id "MGI:5593988"; havana_gene "OTTMUSG00000062906.1";
chr9	HAVANA	transcript	77899867	77909543	0	+	.	gene_id "ENSMUSG00000111610.3"; transcript_id "ENSMUST00000216017.3"; gene_type "lncRNA"; gene_name "Gm34829"; transcript_type "lncRNA"; transcript_name "Gm34829-202"; level 2; transcript_support_level "5"; mgi_id "MGI:5593988"; tag "RNA_Seq_supported_only"; tag "basic"; tag "Ensembl_canonical"; tag "GENCODE_Primary"; tag "TAGENE"; havana_gene "OTTMUSG00000062906.1"; havana_transcript "OTTMUST00000153182.1";
chr9	HAVANA	exon	77899881	77899940	0	+	.	gene_id "ENSMUSG00000111610.3"; transcript_id "ENSMUST00000213816.2"; gene_type "lncRNA"; gene_name "Gm34829"; transcript_type "lncRNA"; transcript_name "Gm34829-201"; exon_number 1; exon_id "ENSMUSE00001394422.2"; level 2; transcript_support_level "5"; mgi_id "MGI:5593988"; tag "RNA_Seq_supported_only"; havana_gene "OTTMUSG00000062906.1"; havana_transcript "OTTMUST00000153181.1";
chr9	HAVANA	transcript	77899881	77909535	0	+	.	gene_id "ENSMUSG00000111610.3"; transcript_id "ENSMUST00000213816.2"; gene_type "lncRNA"; gene_name "Gm34829"; transcript_type "lncRNA"; transcript_name "Gm34829-201"; level 2; transcript_support_level "5"; mgi_id "MGI:5593988"; tag "RNA_Seq_supported_only"; havana_gene "OTTMUSG00000062906.1"; havana_transcript "OTTMUST00000153181.1";
chr9	HAVANA	exon	77901392	77901473	0	+	.	gene_id "ENSMUSG00000111610.3"; transcript_id "ENSMUST00000299945.1"; gene_type "lncRNA"; gene_name "Gm34829"; transcript_type "lncRNA"; transcript_name "Gm34829-203"; exon_number 1; exon_id "ENSMUSE00001592966.1"; level 2; mgi_id "MGI:5593988"; tag "TAGENE"; havana_gene "OTTMUSG00000062906.1";
chr9	HAVANA	transcript	77901392	77909404	0	+	.	gene_id "ENSMUSG00000111610.3"; transcript_id "ENSMUST00000299945.1"; gene_type "lncRNA"; gene_name "Gm34829"; transcript_type "lncRNA"; transcript_name "Gm34829-203"; level 2; mgi_id "MGI:5593988"; tag "TAGENE"; havana_gene "OTTMUSG00000062906.1";
chr9	HAVANA	exon	77908280	77908335	0	+	.	gene_id "ENSMUSG00000111610.3"; transcript_id "ENSMUST00000216017.3"; gene_type "lncRNA"; gene_name "Gm34829"; transcript_type "lncRNA"; transcript_name "Gm34829-202"; exon_number 2; exon_id "ENSMUSE00001396247.2"; level 2; transcript_support_level "5"; mgi_id "MGI:5593988"; tag "RNA_Seq_supported_only"; tag "basic"; tag "Ensembl_canonical"; tag "GENCODE_Primary"; tag "TAGENE"; havana_gene "OTTMUSG00000062906.1"; havana_transcript "OTTMUST00000153182.1";
chr9	HAVANA	exon	77908280	77908335	0	+	.	gene_id "ENSMUSG00000111610.3"; transcript_id "ENSMUST00000299945.1"; gene_type "lncRNA"; gene_name "Gm34829"; transcript_type "lncRNA"; transcript_name "Gm34829-203"; exon_number 2; exon_id "ENSMUSE00001396247.2"; level 2; mgi_id "MGI:5593988"; tag "TAGENE"; havana_gene "OTTMUSG00000062906.1";
chr9	HAVANA	exon	77908529	77909404	0	+	.	gene_id "ENSMUSG00000111610.3"; transcript_id "ENSMUST00000299945.1"; gene_type "lncRNA"; gene_name "Gm34829"; transcript_type "lncRNA"; transcript_name "Gm34829-203"; exon_number 3; exon_id "ENSMUSE00001592964.1"; level 2; mgi_id "MGI:5593988"; tag "TAGENE"; havana_gene "OTTMUSG00000062906.1";
chr9	HAVANA	exon	77908529	77909535	0	+	.	gene_id "ENSMUSG00000111610.3"; transcript_id "ENSMUST00000213816.2"; gene_type "lncRNA"; gene_name "Gm34829"; transcript_type "lncRNA"; transcript_name "Gm34829-201"; exon_number 2; exon_id "ENSMUSE00001402088.2"; level 2; transcript_support_level "5"; mgi_id "MGI:5593988"; tag "RNA_Seq_supported_only"; havana_gene "OTTMUSG00000062906.1"; havana_transcript "OTTMUST00000153181.1";
chr9	HAVANA	exon	77908529	77909543	0	+	.	gene_id "ENSMUSG00000111610.3"; transcript_id "ENSMUST00000216017.3"; gene_type "lncRNA"; gene_name "Gm34829"; transcript_type "lncRNA"; transcript_name "Gm34829-202"; exon_number 3; exon_id "ENSMUSE00001592967.1"; level 2; transcript_support_level "5"; mgi_id "MGI:5593988"; tag "RNA_Seq_supported_only"; tag "basic"; tag "Ensembl_canonical"; tag "GENCODE_Primary"; tag "TAGENE"; havana_gene "OTTMUSG00000062906.1"; havana_transcript "OTTMUST00000153182.1";
chr9	sragcm37_mid	exon	77915132	77915230	0.000612426980124466	+	.	gene_id "ENSMUSG00000111335.2"; transcript_id "ENSMUSG00000111335.2_tx_5"; exon_id "chr9_77915132_77915230_+"; exonnum "1"; txlen "2823";
chr9	sragcm37_mid	exon	77915598	77915726	0.000612426980124466	+	.	gene_id "ENSMUSG00000111335.2"; transcript_id "ENSMUSG00000111335.2_tx_5"; exon_id "chr9_77915598_77915726_+"; exonnum "2"; txlen "2823";
chr9	sragcm37_mid	exon	77917686	77919864	0.0076617025499824	+	.	gene_id "ENSMUSG00000111335.2"; transcript_id "ENSMUSG00000111335.2_tx_4"; exon_id "chr9_77917686_77919864_+"; exonnum "1"; txlen "3327";
chr9	sragcm37_mid	exon	77917686	77919864	0.000612426980124466	+	.	gene_id "ENSMUSG00000111335.2"; transcript_id "ENSMUSG00000111335.2_tx_5"; exon_id "chr9_77917686_77919864_+"; exonnum "3"; txlen "2823";
chr9	sragcm37_mid	exon	77920677	77920787	0.0076617025499824	+	.	gene_id "ENSMUSG00000111335.2"; transcript_id "ENSMUSG00000111335.2_tx_4"; exon_id "chr9_77920677_77920787_+"; exonnum "2"; txlen "3327";
chr9	sragcm37_es	exon	77921638	77921855	0.104159068709752	+	.	gene_id "ENSMUSG00000111335.2"; transcript_id "ENSMUSG00000111335.2_tx_1"; exon_id "chr9_77921638_77921855_+"; exonnum "1"; txlen "634";
chr9	HAVANA	exon	77922300	77922542	0	+	.	gene_id "ENSMUSG00000111335.2"; transcript_id "ENSMUST00000217068.2"; gene_type "lncRNA"; gene_name "Gm39375"; transcript_type "lncRNA"; transcript_name "Gm39375-201"; exon_number 1; exon_id "ENSMUSE00001397646.2"; level 2; transcript_support_level "5"; mgi_id "MGI:5622260"; tag "RNA_Seq_supported_only"; tag "basic"; tag "Ensembl_canonical"; tag "GENCODE_Primary"; havana_gene "OTTMUSG00000062907.1"; havana_transcript "OTTMUST00000153183.1";
chr9	HAVANA	gene	77922300	77927985	0	+	.	gene_id "ENSMUSG00000111335.2"; gene_type "lncRNA"; gene_name "Gm39375"; level 2; mgi_id "MGI:5622260"; havana_gene "OTTMUSG00000062907.1";
chr9	HAVANA	transcript	77922300	77927985	0	+	.	gene_id "ENSMUSG00000111335.2"; transcript_id "ENSMUST00000217068.2"; gene_type "lncRNA"; gene_name "Gm39375"; transcript_type "lncRNA"; transcript_name "Gm39375-201"; level 2; transcript_support_level "5"; mgi_id "MGI:5622260"; tag "RNA_Seq_supported_only"; tag "basic"; tag "Ensembl_canonical"; tag "GENCODE_Primary"; havana_gene "OTTMUSG00000062907.1"; havana_transcript "OTTMUST00000153183.1";
chr9	sragcm37_mid	exon	77922302	77922542	0.104159068709752	+	.	gene_id "ENSMUSG00000111335.2"; transcript_id "ENSMUSG00000111335.2_tx_1"; exon_id "chr9_77922302_77922542_+"; exonnum "2"; txlen "634";
chr9	sragcm37_mid	exon	77922302	77922542	0.0076617025499824	+	.	gene_id "ENSMUSG00000111335.2"; transcript_id "ENSMUSG00000111335.2_tx_4"; exon_id "chr9_77922302_77922542_+"; exonnum "3"; txlen "3327";
chr9	sragcm37_mid	exon	77922302	77922542	0.000612426980124466	+	.	gene_id "ENSMUSG00000111335.2"; transcript_id "ENSMUSG00000111335.2_tx_5"; exon_id "chr9_77922302_77922542_+"; exonnum "4"; txlen "2823";
chr9	HAVANA	exon	77925989	77926163	0	+	.	gene_id "ENSMUSG00000111335.2"; transcript_id "ENSMUST00000217068.2"; gene_type "lncRNA"; gene_name "Gm39375"; transcript_type "lncRNA"; transcript_name "Gm39375-201"; exon_number 2; exon_id "ENSMUSE00001396617.2"; level 2; transcript_support_level "5"; mgi_id "MGI:5622260"; tag "RNA_Seq_supported_only"; tag "basic"; tag "Ensembl_canonical"; tag "GENCODE_Primary"; havana_gene "OTTMUSG00000062907.1"; havana_transcript "OTTMUST00000153183.1";
chr9	ENSEMBL_gcm37	exon	77925989	77926163	0.104159068709752	+	.	gene_id "ENSMUSG00000111335.2"; transcript_id "ENSMUSG00000111335.2_tx_1"; exon_id "chr9_77925989_77926163_+"; exonnum "3"; txlen "634";
chr9	ENSEMBL_gcm37	exon	77925989	77926163	0.0076617025499824	+	.	gene_id "ENSMUSG00000111335.2"; transcript_id "ENSMUSG00000111335.2_tx_4"; exon_id "chr9_77925989_77926163_+"; exonnum "4"; txlen "3327";
chr9	ENSEMBL_gcm37	exon	77925989	77926163	0.000612426980124466	+	.	gene_id "ENSMUSG00000111335.2"; transcript_id "ENSMUSG00000111335.2_tx_5"; exon_id "chr9_77925989_77926163_+"; exonnum "5"; txlen "2823";
chr9	HAVANA	exon	77927365	77927985	0	+	.	gene_id "ENSMUSG00000111335.2"; transcript_id "ENSMUST00000217068.2"; gene_type "lncRNA"; gene_name "Gm39375"; transcript_type "lncRNA"; transcript_name "Gm39375-201"; exon_number 3; exon_id "ENSMUSE00001396625.2"; level 2; transcript_support_level "5"; mgi_id "MGI:5622260"; tag "RNA_Seq_supported_only"; tag "basic"; tag "Ensembl_canonical"; tag "GENCODE_Primary"; havana_gene "OTTMUSG00000062907.1"; havana_transcript "OTTMUST00000153183.1";
chr9	ENSEMBL_gcm37	exon	77927365	77927985	0.0076617025499824	+	.	gene_id "ENSMUSG00000111335.2"; transcript_id "ENSMUSG00000111335.2_tx_4"; exon_id "chr9_77927365_77927985_+"; exonnum "5"; txlen "3327";
chr9	HAVANA	gene	77935227	77935371	0	+	.	gene_id "ENSMUSG00000111850.2"; gene_type "processed_pseudogene"; gene_name "Gm47829"; level 2; mgi_id "MGI:6097026"; havana_gene "OTTMUSG00000062908.1";
chr9	HAVANA	transcript	77935227	77935371	0	+	.	gene_id "ENSMUSG00000111850.2"; transcript_id "ENSMUST00000216404.2"; gene_type "processed_pseudogene"; gene_name "Gm47829"; transcript_type "processed_pseudogene"; transcript_name "Gm47829-201"; level 2; transcript_support_level "NA"; mgi_id "MGI:6097026"; ont "PGO:0000004"; tag "basic"; tag "Ensembl_canonical"; tag "GENCODE_Primary"; havana_gene "OTTMUSG00000062908.1"; havana_transcript "OTTMUST00000153184.1";
chr9	HAVANA	exon	77935227	77935371	0	+	.	gene_id "ENSMUSG00000111850.2"; transcript_id "ENSMUST00000216404.2"; gene_type "processed_pseudogene"; gene_name "Gm47829"; transcript_type "processed_pseudogene"; transcript_name "Gm47829-201"; exon_number 1; exon_id "ENSMUSE00001398814.2"; level 2; transcript_support_level "NA"; mgi_id "MGI:6097026"; ont "PGO:0000004"; tag "basic"; tag "Ensembl_canonical"; tag "GENCODE_Primary"; havana_gene "OTTMUSG00000062908.1"; havana_transcript "OTTMUST00000153184.1";
chr9	sragcm37_es	exon	77935835	77936055	0.00908007894025409	+	.	gene_id "sragcm37_gene_13559"; transcript_id "sragcm37_gene_13559_tx_4"; exon_id "chr9_77935835_77936055_+"; exonnum "1"; txlen "637";
chr9	sragcm37_es	exon	77935835	77936055	0.00378336622510587	+	.	gene_id "sragcm37_gene_13559"; transcript_id "sragcm37_gene_13559_tx_6"; exon_id "chr9_77935835_77936055_+"; exonnum "1"; txlen "747";
chr9	sragcm37_mid	exon	77936447	77936556	0.00378336622510587	+	.	gene_id "sragcm37_gene_13559"; transcript_id "sragcm37_gene_13559_tx_6"; exon_id "chr9_77936447_77936556_+"; exonnum "2"; txlen "747";
chr9	sragcm37_es	exon	77941353	77941457	0.00795340279125154	+	.	gene_id "sragcm37_gene_13559"; transcript_id "sragcm37_gene_13559_tx_5"; exon_id "chr9_77941353_77941457_+"; exonnum "1"; txlen "575";
chr9	sragcm37_es	exon	77941354	77941594	0.0287122834901363	+	.	gene_id "sragcm37_gene_13559"; transcript_id "sragcm37_gene_13559_tx_1"; exon_id "chr9_77941354_77941594_+"; exonnum "1"; txlen "657";
chr9	sragcm37_es	exon	77941354	77941594	0.0104090884042835	+	.	gene_id "sragcm37_gene_13559"; transcript_id "sragcm37_gene_13559_tx_3"; exon_id "chr9_77941354_77941594_+"; exonnum "1"; txlen "748";
chr9	sragcm37_mid	exon	77941641	77941694	0.00795340279125154	+	.	gene_id "sragcm37_gene_13559"; transcript_id "sragcm37_gene_13559_tx_5"; exon_id "chr9_77941641_77941694_+"; exonnum "2"; txlen "575";
chr9	sragcm37_mid	exon	77942373	77942562	0.0287122834901363	+	.	gene_id "sragcm37_gene_13559"; transcript_id "sragcm37_gene_13559_tx_1"; exon_id "chr9_77942373_77942562_+"; exonnum "2"; txlen "657";
chr9	sragcm37_mid	exon	77942373	77942562	0.0104090884042835	+	.	gene_id "sragcm37_gene_13559"; transcript_id "sragcm37_gene_13559_tx_3"; exon_id "chr9_77942373_77942562_+"; exonnum "2"; txlen "748";
chr9	sragcm37_mid	exon	77942373	77942562	0.00908007894025409	+	.	gene_id "sragcm37_gene_13559"; transcript_id "sragcm37_gene_13559_tx_4"; exon_id "chr9_77942373_77942562_+"; exonnum "2"; txlen "637";
chr9	sragcm37_mid	exon	77942373	77942562	0.00795340279125154	+	.	gene_id "sragcm37_gene_13559"; transcript_id "sragcm37_gene_13559_tx_5"; exon_id "chr9_77942373_77942562_+"; exonnum "3"; txlen "575";
chr9	sragcm37_mid	exon	77942373	77942562	0.00378336622510587	+	.	gene_id "sragcm37_gene_13559"; transcript_id "sragcm37_gene_13559_tx_6"; exon_id "chr9_77942373_77942562_+"; exonnum "3"; txlen "747";
chr9	sragcm37_ss	exon	77944011	77944236	0.0287122834901363	+	.	gene_id "sragcm37_gene_13559"; transcript_id "sragcm37_gene_13559_tx_1"; exon_id "chr9_77944011_77944236_+"; exonnum "3"; txlen "657";
chr9	sragcm37_ss	exon	77944011	77944236	0.00908007894025409	+	.	gene_id "sragcm37_gene_13559"; transcript_id "sragcm37_gene_13559_tx_4"; exon_id "chr9_77944011_77944236_+"; exonnum "3"; txlen "637";
chr9	sragcm37_ss	exon	77944011	77944236	0.00795340279125154	+	.	gene_id "sragcm37_gene_13559"; transcript_id "sragcm37_gene_13559_tx_5"; exon_id "chr9_77944011_77944236_+"; exonnum "4"; txlen "575";
chr9	sragcm37_ss	exon	77944011	77944236	0.00378336622510587	+	.	gene_id "sragcm37_gene_13559"; transcript_id "sragcm37_gene_13559_tx_6"; exon_id "chr9_77944011_77944236_+"; exonnum "4"; txlen "747";
chr9	sragcm37_ss	exon	77946442	77946758	0.0104090884042835	+	.	gene_id "sragcm37_gene_13559"; transcript_id "sragcm37_gene_13559_tx_3"; exon_id "chr9_77946442_77946758_+"; exonnum "3"; txlen "748";
chr9	HAVANA	exon	77959206	77959322	0	+	.	gene_id "ENSMUSG00000023333.9"; transcript_id "ENSMUST00000024104.9"; gene_type "protein_coding"; gene_name "Gcm1"; transcript_type "protein_coding"; transcript_name "Gcm1-201"; exon_number 1; exon_id "ENSMUSE00000272405.7"; level 2; protein_id "ENSMUSP00000024104.8"; transcript_support_level "1"; mgi_id "MGI:108045"; tag "basic"; tag "Ensembl_canonical"; tag "GENCODE_Primary"; tag "appris_principal_1"; tag "CCDS"; ccdsid "CCDS23356.1"; havana_gene "OTTMUSG00000062910.1"; havana_transcript "OTTMUST00000153187.1";
chr9	HAVANA	UTR	77959206	77959322	0	+	.	gene_id "ENSMUSG00000023333.9"; transcript_id "ENSMUST00000024104.9"; gene_type "protein_coding"; gene_name "Gcm1"; transcript_type "protein_coding"; transcript_name "Gcm1-201"; exon_number 1; exon_id "ENSMUSE00000272405.7"; level 2; protein_id "ENSMUSP00000024104.8"; transcript_support_level "1"; mgi_id "MGI:108045"; tag "basic"; tag "Ensembl_canonical"; tag "GENCODE_Primary"; tag "appris_principal_1"; tag "CCDS"; ccdsid "CCDS23356.1"; havana_gene "OTTMUSG00000062910.1"; havana_transcript "OTTMUST00000153187.1";
chr9	HAVANA	gene	77959206	77972906	0	+	.	gene_id "ENSMUSG00000023333.9"; gene_type "protein_coding"; gene_name "Gcm1"; level 2; mgi_id "MGI:108045"; havana_gene "OTTMUSG00000062910.1";
chr9	HAVANA	transcript	77959206	77972906	0	+	.	gene_id "ENSMUSG00000023333.9"; transcript_id "ENSMUST00000024104.9"; gene_type "protein_coding"; gene_name "Gcm1"; transcript_type "protein_coding"; transcript_name "Gcm1-201"; level 2; protein_id "ENSMUSP00000024104.8"; transcript_support_level "1"; mgi_id "MGI:108045"; tag "basic"; tag "Ensembl_canonical"; tag "GENCODE_Primary"; tag "appris_principal_1"; tag "CCDS"; ccdsid "CCDS23356.1"; havana_gene "OTTMUSG00000062910.1"; havana_transcript "OTTMUST00000153187.1";
chr9	HAVANA	UTR	77961094	77961198	0	+	.	gene_id "ENSMUSG00000023333.9"; transcript_id "ENSMUST00000024104.9"; gene_type "protein_coding"; gene_name "Gcm1"; transcript_type "protein_coding"; transcript_name "Gcm1-201"; exon_number 2; exon_id "ENSMUSE00000272376.4"; level 2; protein_id "ENSMUSP00000024104.8"; transcript_support_level "1"; mgi_id "MGI:108045"; tag "basic"; tag "Ensembl_canonical"; tag "GENCODE_Primary"; tag "appris_principal_1"; tag "CCDS"; ccdsid "CCDS23356.1"; havana_gene "OTTMUSG00000062910.1"; havana_transcript "OTTMUST00000153187.1";
chr9	HAVANA	exon	77961094	77961273	0	+	.	gene_id "ENSMUSG00000023333.9"; transcript_id "ENSMUST00000024104.9"; gene_type "protein_coding"; gene_name "Gcm1"; transcript_type "protein_coding"; transcript_name "Gcm1-201"; exon_number 2; exon_id "ENSMUSE00000272376.4"; level 2; protein_id "ENSMUSP00000024104.8"; transcript_support_level "1"; mgi_id "MGI:108045"; tag "basic"; tag "Ensembl_canonical"; tag "GENCODE_Primary"; tag "appris_principal_1"; tag "CCDS"; ccdsid "CCDS23356.1"; havana_gene "OTTMUSG00000062910.1"; havana_transcript "OTTMUST00000153187.1";
chr9	HAVANA	start_codon	77961199	77961201	0	+	0	gene_id "ENSMUSG00000023333.9"; transcript_id "ENSMUST00000024104.9"; gene_type "protein_coding"; gene_name "Gcm1"; transcript_type "protein_coding"; transcript_name "Gcm1-201"; exon_number 2; exon_id "ENSMUSE00000272376.4"; level 2; protein_id "ENSMUSP00000024104.8"; transcript_support_level "1"; mgi_id "MGI:108045"; tag "basic"; tag "Ensembl_canonical"; tag "GENCODE_Primary"; tag "appris_principal_1"; tag "CCDS"; ccdsid "CCDS23356.1"; havana_gene "OTTMUSG00000062910.1"; havana_transcript "OTTMUST00000153187.1";
chr9	HAVANA	CDS	77961199	77961273	0	+	0	gene_id "ENSMUSG00000023333.9"; transcript_id "ENSMUST00000024104.9"; gene_type "protein_coding"; gene_name "Gcm1"; transcript_type "protein_coding"; transcript_name "Gcm1-201"; exon_number 2; exon_id "ENSMUSE00000272376.4"; level 2; protein_id "ENSMUSP00000024104.8"; transcript_support_level "1"; mgi_id "MGI:108045"; tag "basic"; tag "Ensembl_canonical"; tag "GENCODE_Primary"; tag "appris_principal_1"; tag "CCDS"; ccdsid "CCDS23356.1"; havana_gene "OTTMUSG00000062910.1"; havana_transcript "OTTMUST00000153187.1";
chr9	HAVANA	exon	77966858	77967110	0	+	.	gene_id "ENSMUSG00000023333.9"; transcript_id "ENSMUST00000024104.9"; gene_type "protein_coding"; gene_name "Gcm1"; transcript_type "protein_coding"; transcript_name "Gcm1-201"; exon_number 3; exon_id "ENSMUSE00000272353.4"; level 2; protein_id "ENSMUSP00000024104.8"; transcript_support_level "1"; mgi_id "MGI:108045"; tag "basic"; tag "Ensembl_canonical"; tag "GENCODE_Primary"; tag "appris_principal_1"; tag "CCDS"; ccdsid "CCDS23356.1"; havana_gene "OTTMUSG00000062910.1"; havana_transcript "OTTMUST00000153187.1";
chr9	HAVANA	CDS	77966858	77967110	0	+	0	gene_id "ENSMUSG00000023333.9"; transcript_id "ENSMUST00000024104.9"; gene_type "protein_coding"; gene_name "Gcm1"; transcript_type "protein_coding"; transcript_name "Gcm1-201"; exon_number 3; exon_id "ENSMUSE00000272353.4"; level 2; protein_id "ENSMUSP00000024104.8"; transcript_support_level "1"; mgi_id "MGI:108045"; tag "basic"; tag "Ensembl_canonical"; tag "GENCODE_Primary"; tag "appris_principal_1"; tag "CCDS"; ccdsid "CCDS23356.1"; havana_gene "OTTMUSG00000062910.1"; havana_transcript "OTTMUST00000153187.1";
chr9	HAVANA	exon	77968630	77968742	0	+	.	gene_id "ENSMUSG00000023333.9"; transcript_id "ENSMUST00000024104.9"; gene_type "protein_coding"; gene_name "Gcm1"; transcript_type "protein_coding"; transcript_name "Gcm1-201"; exon_number 4; exon_id "ENSMUSE00000272334.4"; level 2; protein_id "ENSMUSP00000024104.8"; transcript_support_level "1"; mgi_id "MGI:108045"; tag "basic"; tag "Ensembl_canonical"; tag "GENCODE_Primary"; tag "appris_principal_1"; tag "CCDS"; ccdsid "CCDS23356.1"; havana_gene "OTTMUSG00000062910.1"; havana_transcript "OTTMUST00000153187.1";
chr9	HAVANA	CDS	77968630	77968742	0	+	2	gene_id "ENSMUSG00000023333.9"; transcript_id "ENSMUST00000024104.9"; gene_type "protein_coding"; gene_name "Gcm1"; transcript_type "protein_coding"; transcript_name "Gcm1-201"; exon_number 4; exon_id "ENSMUSE00000272334.4"; level 2; protein_id "ENSMUSP00000024104.8"; transcript_support_level "1"; mgi_id "MGI:108045"; tag "basic"; tag "Ensembl_canonical"; tag "GENCODE_Primary"; tag "appris_principal_1"; tag "CCDS"; ccdsid "CCDS23356.1"; havana_gene "OTTMUSG00000062910.1"; havana_transcript "OTTMUST00000153187.1";
chr9	HAVANA	exon	77969693	77969821	0	+	.	gene_id "ENSMUSG00000023333.9"; transcript_id "ENSMUST00000024104.9"; gene_type "protein_coding"; gene_name "Gcm1"; transcript_type "protein_coding"; transcript_name "Gcm1-201"; exon_number 5; exon_id "ENSMUSE00000134438.4"; level 2; protein_id "ENSMUSP00000024104.8"; transcript_support_level "1"; mgi_id "MGI:108045"; tag "basic"; tag "Ensembl_canonical"; tag "GENCODE_Primary"; tag "appris_principal_1"; tag "CCDS"; ccdsid "CCDS23356.1"; havana_gene "OTTMUSG00000062910.1"; havana_transcript "OTTMUST00000153187.1";
chr9	HAVANA	CDS	77969693	77969821	0	+	0	gene_id "ENSMUSG00000023333.9"; transcript_id "ENSMUST00000024104.9"; gene_type "protein_coding"; gene_name "Gcm1"; transcript_type "protein_coding"; transcript_name "Gcm1-201"; exon_number 5; exon_id "ENSMUSE00000134438.4"; level 2; protein_id "ENSMUSP00000024104.8"; transcript_support_level "1"; mgi_id "MGI:108045"; tag "basic"; tag "Ensembl_canonical"; tag "GENCODE_Primary"; tag "appris_principal_1"; tag "CCDS"; ccdsid "CCDS23356.1"; havana_gene "OTTMUSG00000062910.1"; havana_transcript "OTTMUST00000153187.1";
chr9	HAVANA	CDS	77971631	77972368	0	+	0	gene_id "ENSMUSG00000023333.9"; transcript_id "ENSMUST00000024104.9"; gene_type "protein_coding"; gene_name "Gcm1"; transcript_type "protein_coding"; transcript_name "Gcm1-201"; exon_number 6; exon_id "ENSMUSE00000272289.9"; level 2; protein_id "ENSMUSP00000024104.8"; transcript_support_level "1"; mgi_id "MGI:108045"; tag "basic"; tag "Ensembl_canonical"; tag "GENCODE_Primary"; tag "appris_principal_1"; tag "CCDS"; ccdsid "CCDS23356.1"; havana_gene "OTTMUSG00000062910.1"; havana_transcript "OTTMUST00000153187.1";
chr9	HAVANA	exon	77971631	77972906	0	+	.	gene_id "ENSMUSG00000023333.9"; transcript_id "ENSMUST00000024104.9"; gene_type "protein_coding"; gene_name "Gcm1"; transcript_type "protein_coding"; transcript_name "Gcm1-201"; exon_number 6; exon_id "ENSMUSE00000272289.9"; level 2; protein_id "ENSMUSP00000024104.8"; transcript_support_level "1"; mgi_id "MGI:108045"; tag "basic"; tag "Ensembl_canonical"; tag "GENCODE_Primary"; tag "appris_principal_1"; tag "CCDS"; ccdsid "CCDS23356.1"; havana_gene "OTTMUSG00000062910.1"; havana_transcript "OTTMUST00000153187.1";
chr9	HAVANA	stop_codon	77972369	77972371	0	+	0	gene_id "ENSMUSG00000023333.9"; transcript_id "ENSMUST00000024104.9"; gene_type "protein_coding"; gene_name "Gcm1"; transcript_type "protein_coding"; transcript_name "Gcm1-201"; exon_number 6; exon_id "ENSMUSE00000272289.9"; level 2; protein_id "ENSMUSP00000024104.8"; transcript_support_level "1"; mgi_id "MGI:108045"; tag "basic"; tag "Ensembl_canonical"; tag "GENCODE_Primary"; tag "appris_principal_1"; tag "CCDS"; ccdsid "CCDS23356.1"; havana_gene "OTTMUSG00000062910.1"; havana_transcript "OTTMUST00000153187.1";
chr9	HAVANA	UTR	77972369	77972906	0	+	.	gene_id "ENSMUSG00000023333.9"; transcript_id "ENSMUST00000024104.9"; gene_type "protein_coding"; gene_name "Gcm1"; transcript_type "protein_coding"; transcript_name "Gcm1-201"; exon_number 6; exon_id "ENSMUSE00000272289.9"; level 2; protein_id "ENSMUSP00000024104.8"; transcript_support_level "1"; mgi_id "MGI:108045"; tag "basic"; tag "Ensembl_canonical"; tag "GENCODE_Primary"; tag "appris_principal_1"; tag "CCDS"; ccdsid "CCDS23356.1"; havana_gene "OTTMUSG00000062910.1"; havana_transcript "OTTMUST00000153187.1";
chr9	HAVANA	gene	77976133	77976719	0	+	.	gene_id "ENSMUSG00000111596.2"; gene_type "processed_pseudogene"; gene_name "Gm8058"; level 2; mgi_id "MGI:3646565"; havana_gene "OTTMUSG00000062911.1";
chr9	HAVANA	transcript	77976133	77976719	0	+	.	gene_id "ENSMUSG00000111596.2"; transcript_id "ENSMUST00000217247.2"; gene_type "processed_pseudogene"; gene_name "Gm8058"; transcript_type "processed_pseudogene"; transcript_name "Gm8058-201"; level 2; transcript_support_level "NA"; mgi_id "MGI:3646565"; ont "PGO:0000004"; tag "basic"; tag "Ensembl_canonical"; tag "GENCODE_Primary"; havana_gene "OTTMUSG00000062911.1"; havana_transcript "OTTMUST00000153188.1";
chr9	HAVANA	exon	77976133	77976719	0	+	.	gene_id "ENSMUSG00000111596.2"; transcript_id "ENSMUST00000217247.2"; gene_type "processed_pseudogene"; gene_name "Gm8058"; transcript_type "processed_pseudogene"; transcript_name "Gm8058-201"; exon_number 1; exon_id "ENSMUSE00001399692.2"; level 2; transcript_support_level "NA"; mgi_id "MGI:3646565"; ont "PGO:0000004"; tag "basic"; tag "Ensembl_canonical"; tag "GENCODE_Primary"; havana_gene "OTTMUSG00000062911.1"; havana_transcript "OTTMUST00000153188.1";
chr9	HAVANA	exon	78016474	78016763	0	+	.	gene_id "ENSMUSG00000009828.16"; transcript_id "ENSMUST00000118869.8"; gene_type "protein_coding"; gene_name "Cilk1"; transcript_type "protein_coding"; transcript_name "Cilk1-204"; exon_number 1; exon_id "ENSMUSE00000718633.2"; level 2; protein_id "ENSMUSP00000112961.2"; transcript_support_level "1"; mgi_id "MGI:1934157"; tag "alternative_5_UTR"; tag "basic"; tag "appris_principal_1"; tag "CCDS"; ccdsid "CCDS40697.1"; havana_gene "OTTMUSG00000031751.1"; havana_transcript "OTTMUST00000078653.1";
chr9	HAVANA	UTR	78016474	78016763	0	+	.	gene_id "ENSMUSG00000009828.16"; transcript_id "ENSMUST00000118869.8"; gene_type "protein_coding"; gene_name "Cilk1"; transcript_type "protein_coding"; transcript_name "Cilk1-204"; exon_number 1; exon_id "ENSMUSE00000718633.2"; level 2; protein_id "ENSMUSP00000112961.2"; transcript_support_level "1"; mgi_id "MGI:1934157"; tag "alternative_5_UTR"; tag "basic"; tag "appris_principal_1"; tag "CCDS"; ccdsid "CCDS40697.1"; havana_gene "OTTMUSG00000031751.1"; havana_transcript "OTTMUST00000078653.1";
chr9	HAVANA	transcript	78016474	78075220	0	+	.	gene_id "ENSMUSG00000009828.16"; transcript_id "ENSMUST00000118869.8"; gene_type "protein_coding"; gene_name "Cilk1"; transcript_type "protein_coding"; transcript_name "Cilk1-204"; level 2; protein_id "ENSMUSP00000112961.2"; transcript_support_level "1"; mgi_id "MGI:1934157"; tag "alternative_5_UTR"; tag "basic"; tag "appris_principal_1"; tag "CCDS"; ccdsid "CCDS40697.1"; havana_gene "OTTMUSG00000031751.1"; havana_transcript "OTTMUST00000078653.1";
chr9	HAVANA	gene	78016474	78079389	0	+	.	gene_id "ENSMUSG00000009828.16"; gene_type "protein_coding"; gene_name "Cilk1"; level 2; mgi_id "MGI:1934157"; tag "overlapping_locus"; havana_gene "OTTMUSG00000031751.1";
chr9	HAVANA	exon	78016517	78016763	0	+	.	gene_id "ENSMUSG00000009828.16"; transcript_id "ENSMUST00000125615.2"; gene_type "protein_coding"; gene_name "Cilk1"; transcript_type "protein_coding"; transcript_name "Cilk1-205"; exon_number 1; exon_id "ENSMUSE00000734953.2"; level 2; protein_id "ENSMUSP00000115522.2"; transcript_support_level "3"; mgi_id "MGI:1934157"; tag "mRNA_end_NF"; tag "cds_end_NF"; tag "alternative_5_UTR"; havana_gene "OTTMUSG00000031751.1"; havana_transcript "OTTMUST00000078657.1";
chr9	HAVANA	UTR	78016517	78016763	0	+	.	gene_id "ENSMUSG00000009828.16"; transcript_id "ENSMUST00000125615.2"; gene_type "protein_coding"; gene_name "Cilk1"; transcript_type "protein_coding"; transcript_name "Cilk1-205"; exon_number 1; exon_id "ENSMUSE00000734953.2"; level 2; protein_id "ENSMUSP00000115522.2"; transcript_support_level "3"; mgi_id "MGI:1934157"; tag "mRNA_end_NF"; tag "cds_end_NF"; tag "alternative_5_UTR"; havana_gene "OTTMUSG00000031751.1"; havana_transcript "OTTMUST00000078657.1";
chr9	ENSEMBL_gcm37	exon	78016517	78016763	0.0230893327305874	+	.	gene_id "ENSMUSG00000009828.16"; transcript_id "ENSMUSG00000009828.16_tx_4"; exon_id "chr9_78016517_78016763_+"; exonnum "1"; txlen "5401";
chr9	HAVANA	transcript	78016517	78020711	0	+	.	gene_id "ENSMUSG00000009828.16"; transcript_id "ENSMUST00000125615.2"; gene_type "protein_coding"; gene_name "Cilk1"; transcript_type "protein_coding"; transcript_name "Cilk1-205"; level 2; protein_id "ENSMUSP00000115522.2"; transcript_support_level "3"; mgi_id "MGI:1934157"; tag "mRNA_end_NF"; tag "cds_end_NF"; tag "alternative_5_UTR"; havana_gene "OTTMUSG00000031751.1"; havana_transcript "OTTMUST00000078657.1";
chr9	HAVANA	exon	78017255	78017305	0	+	.	gene_id "ENSMUSG00000009828.16"; transcript_id "ENSMUST00000125615.2"; gene_type "protein_coding"; gene_name "Cilk1"; transcript_type "protein_coding"; transcript_name "Cilk1-205"; exon_number 2; exon_id "ENSMUSE00000795659.2"; level 2; protein_id "ENSMUSP00000115522.2"; transcript_support_level "3"; mgi_id "MGI:1934157"; tag "mRNA_end_NF"; tag "cds_end_NF"; tag "alternative_5_UTR"; havana_gene "OTTMUSG00000031751.1"; havana_transcript "OTTMUST00000078657.1";
chr9	HAVANA	UTR	78017255	78017305	0	+	.	gene_id "ENSMUSG00000009828.16"; transcript_id "ENSMUST00000125615.2"; gene_type "protein_coding"; gene_name "Cilk1"; transcript_type "protein_coding"; transcript_name "Cilk1-205"; exon_number 2; exon_id "ENSMUSE00000795659.2"; level 2; protein_id "ENSMUSP00000115522.2"; transcript_support_level "3"; mgi_id "MGI:1934157"; tag "mRNA_end_NF"; tag "cds_end_NF"; tag "alternative_5_UTR"; havana_gene "OTTMUSG00000031751.1"; havana_transcript "OTTMUST00000078657.1";
chr9	ENSEMBL_gcm37	exon	78017255	78017305	0.0230893327305874	+	.	gene_id "ENSMUSG00000009828.16"; transcript_id "ENSMUSG00000009828.16_tx_4"; exon_id "chr9_78017255_78017305_+"; exonnum "2"; txlen "5401";
chr9	HAVANA	exon	78020125	78020737	0	+	.	gene_id "ENSMUSG00000009828.16"; transcript_id "ENSMUST00000149821.2"; gene_type "protein_coding"; gene_name "Cilk1"; transcript_type "protein_coding_CDS_not_defined"; transcript_name "Cilk1-208"; exon_number 1; exon_id "ENSMUSE00000763582.2"; level 2; transcript_support_level "5"; mgi_id "MGI:1934157"; havana_gene "OTTMUSG00000031751.1"; havana_transcript "OTTMUST00000078656.1";
chr9	HAVANA	transcript	78020125	78025751	0	+	.	gene_id "ENSMUSG00000009828.16"; transcript_id "ENSMUST00000149821.2"; gene_type "protein_coding"; gene_name "Cilk1"; transcript_type "protein_coding_CDS_not_defined"; transcript_name "Cilk1-208"; level 2; transcript_support_level "5"; mgi_id "MGI:1934157"; havana_gene "OTTMUSG00000031751.1"; havana_transcript "OTTMUST00000078656.1";
chr9	HAVANA	exon	78020523	78020737	0	+	.	gene_id "ENSMUSG00000009828.16"; transcript_id "ENSMUST00000142776.2"; gene_type "protein_coding"; gene_name "Cilk1"; transcript_type "retained_intron"; transcript_name "Cilk1-207"; exon_number 1; exon_id "ENSMUSE00000769567.2"; level 2; transcript_support_level "1"; mgi_id "MGI:1934157"; havana_gene "OTTMUSG00000031751.1"; havana_transcript "OTTMUST00000078651.1";
chr9	HAVANA	transcript	78020523	78041401	0	+	.	gene_id "ENSMUSG00000009828.16"; transcript_id "ENSMUST00000142776.2"; gene_type "protein_coding"; gene_name "Cilk1"; transcript_type "retained_intron"; transcript_name "Cilk1-207"; level 2; transcript_support_level "1"; mgi_id "MGI:1934157"; havana_gene "OTTMUSG00000031751.1"; havana_transcript "OTTMUST00000078651.1";
chr9	HAVANA	UTR	78020566	78020626	0	+	.	gene_id "ENSMUSG00000009828.16"; transcript_id "ENSMUST00000009972.6"; gene_type "protein_coding"; gene_name "Cilk1"; transcript_type "protein_coding"; transcript_name "Cilk1-201"; exon_number 1; exon_id "ENSMUSE00000831101.2"; level 2; protein_id "ENSMUSP00000009972.6"; transcript_support_level "1"; mgi_id "MGI:1934157"; tag "basic"; havana_gene "OTTMUSG00000031751.1"; havana_transcript "OTTMUST00000078652.1";
chr9	HAVANA	exon	78020566	78020737	0	+	.	gene_id "ENSMUSG00000009828.16"; transcript_id "ENSMUST00000009972.6"; gene_type "protein_coding"; gene_name "Cilk1"; transcript_type "protein_coding"; transcript_name "Cilk1-201"; exon_number 1; exon_id "ENSMUSE00000831101.2"; level 2; protein_id "ENSMUSP00000009972.6"; transcript_support_level "1"; mgi_id "MGI:1934157"; tag "basic"; havana_gene "OTTMUSG00000031751.1"; havana_transcript "OTTMUST00000078652.1";
chr9	HAVANA	transcript	78020566	78032938	0	+	.	gene_id "ENSMUSG00000009828.16"; transcript_id "ENSMUST00000009972.6"; gene_type "protein_coding"; gene_name "Cilk1"; transcript_type "protein_coding"; transcript_name "Cilk1-201"; level 2; protein_id "ENSMUSP00000009972.6"; transcript_support_level "1"; mgi_id "MGI:1934157"; tag "basic"; havana_gene "OTTMUSG00000031751.1"; havana_transcript "OTTMUST00000078652.1";
chr9	HAVANA	exon	78020582	78020737	0	+	.	gene_id "ENSMUSG00000009828.16"; transcript_id "ENSMUST00000117330.8"; gene_type "protein_coding"; gene_name "Cilk1"; transcript_type "protein_coding"; transcript_name "Cilk1-203"; exon_number 1; exon_id "ENSMUSE00000710535.2"; level 2; protein_id "ENSMUSP00000113655.2"; transcript_support_level "2"; mgi_id "MGI:1934157"; tag "basic"; havana_gene "OTTMUSG00000031751.1"; havana_transcript "OTTMUST00000078655.1";
chr9	HAVANA	UTR	78020582	78020737	0	+	.	gene_id "ENSMUSG00000009828.16"; transcript_id "ENSMUST00000117330.8"; gene_type "protein_coding"; gene_name "Cilk1"; transcript_type "protein_coding"; transcript_name "Cilk1-203"; exon_number 1; exon_id "ENSMUSE00000710535.2"; level 2; protein_id "ENSMUSP00000113655.2"; transcript_support_level "2"; mgi_id "MGI:1934157"; tag "basic"; havana_gene "OTTMUSG00000031751.1"; havana_transcript "OTTMUST00000078655.1";
chr9	HAVANA	transcript	78020582	78072695	0	+	.	gene_id "ENSMUSG00000009828.16"; transcript_id "ENSMUST00000117330.8"; gene_type "protein_coding"; gene_name "Cilk1"; transcript_type "protein_coding"; transcript_name "Cilk1-203"; level 2; protein_id "ENSMUSP00000113655.2"; transcript_support_level "2"; mgi_id "MGI:1934157"; tag "basic"; havana_gene "OTTMUSG00000031751.1"; havana_transcript "OTTMUST00000078655.1";
chr9	HAVANA	exon	78020597	78020737	0	+	.	gene_id "ENSMUSG00000009828.16"; transcript_id "ENSMUST00000044551.8"; gene_type "protein_coding"; gene_name "Cilk1"; transcript_type "protein_coding"; transcript_name "Cilk1-202"; exon_number 1; exon_id "ENSMUSE00000762057.2"; level 2; protein_id "ENSMUSP00000048234.8"; transcript_support_level "1"; mgi_id "MGI:1934157"; tag "basic"; tag "Ensembl_canonical"; tag "GENCODE_Primary"; tag "appris_principal_1"; tag "CCDS"; ccdsid "CCDS40697.1"; havana_gene "OTTMUSG00000031751.1"; havana_transcript "OTTMUST00000078650.1";
chr9	HAVANA	UTR	78020597	78020737	0	+	.	gene_id "ENSMUSG00000009828.16"; transcript_id "ENSMUST00000044551.8"; gene_type "protein_coding"; gene_name "Cilk1"; transcript_type "protein_coding"; transcript_name "Cilk1-202"; exon_number 1; exon_id "ENSMUSE00000762057.2"; level 2; protein_id "ENSMUSP00000048234.8"; transcript_support_level "1"; mgi_id "MGI:1934157"; tag "basic"; tag "Ensembl_canonical"; tag "GENCODE_Primary"; tag "appris_principal_1"; tag "CCDS"; ccdsid "CCDS40697.1"; havana_gene "OTTMUSG00000031751.1"; havana_transcript "OTTMUST00000078650.1";
chr9	HAVANA	transcript	78020597	78079389	0	+	.	gene_id "ENSMUSG00000009828.16"; transcript_id "ENSMUST00000044551.8"; gene_type "protein_coding"; gene_name "Cilk1"; transcript_type "protein_coding"; transcript_name "Cilk1-202"; level 2; protein_id "ENSMUSP00000048234.8"; transcript_support_level "1"; mgi_id "MGI:1934157"; tag "basic"; tag "Ensembl_canonical"; tag "GENCODE_Primary"; tag "appris_principal_1"; tag "CCDS"; ccdsid "CCDS40697.1"; havana_gene "OTTMUSG00000031751.1"; havana_transcript "OTTMUST00000078650.1";
chr9	HAVANA	UTR	78020601	78020626	0	+	.	gene_id "ENSMUSG00000009828.16"; transcript_id "ENSMUST00000125615.2"; gene_type "protein_coding"; gene_name "Cilk1"; transcript_type "protein_coding"; transcript_name "Cilk1-205"; exon_number 3; exon_id "ENSMUSE00000813514.2"; level 2; protein_id "ENSMUSP00000115522.2"; transcript_support_level "3"; mgi_id "MGI:1934157"; tag "mRNA_end_NF"; tag "cds_end_NF"; tag "alternative_5_UTR"; havana_gene "OTTMUSG00000031751.1"; havana_transcript "OTTMUST00000078657.1";
chr9	HAVANA	exon	78020601	78020711	0	+	.	gene_id "ENSMUSG00000009828.16"; transcript_id "ENSMUST00000125615.2"; gene_type "protein_coding"; gene_name "Cilk1"; transcript_type "protein_coding"; transcript_name "Cilk1-205"; exon_number 3; exon_id "ENSMUSE00000813514.2"; level 2; protein_id "ENSMUSP00000115522.2"; transcript_support_level "3"; mgi_id "MGI:1934157"; tag "mRNA_end_NF"; tag "cds_end_NF"; tag "alternative_5_UTR"; havana_gene "OTTMUSG00000031751.1"; havana_transcript "OTTMUST00000078657.1";
chr9	sragcm37_mid	exon	78020601	78020737	1.92453539937057	+	.	gene_id "ENSMUSG00000009828.16"; transcript_id "ENSMUSG00000009828.16_tx_3"; exon_id "chr9_78020601_78020737_+"; exonnum "1"; txlen "4847";
chr9	sragcm37_mid	exon	78020601	78020737	0.0230893327305874	+	.	gene_id "ENSMUSG00000009828.16"; transcript_id "ENSMUSG00000009828.16_tx_4"; exon_id "chr9_78020601_78020737_+"; exonnum "3"; txlen "5401";
chr9	HAVANA	start_codon	78020627	78020629	0	+	0	gene_id "ENSMUSG00000009828.16"; transcript_id "ENSMUST00000125615.2"; gene_type "protein_coding"; gene_name "Cilk1"; transcript_type "protein_coding"; transcript_name "Cilk1-205"; exon_number 3; exon_id "ENSMUSE00000813514.2"; level 2; protein_id "ENSMUSP00000115522.2"; transcript_support_level "3"; mgi_id "MGI:1934157"; tag "mRNA_end_NF"; tag "cds_end_NF"; tag "alternative_5_UTR"; havana_gene "OTTMUSG00000031751.1"; havana_transcript "OTTMUST00000078657.1";
chr9	HAVANA	start_codon	78020627	78020629	0	+	0	gene_id "ENSMUSG00000009828.16"; transcript_id "ENSMUST00000009972.6"; gene_type "protein_coding"; gene_name "Cilk1"; transcript_type "protein_coding"; transcript_name "Cilk1-201"; exon_number 1; exon_id "ENSMUSE00000831101.2"; level 2; protein_id "ENSMUSP00000009972.6"; transcript_support_level "1"; mgi_id "MGI:1934157"; tag "basic"; havana_gene "OTTMUSG00000031751.1"; havana_transcript "OTTMUST00000078652.1";
chr9	HAVANA	CDS	78020627	78020711	0	+	0	gene_id "ENSMUSG00000009828.16"; transcript_id "ENSMUST00000125615.2"; gene_type "protein_coding"; gene_name "Cilk1"; transcript_type "protein_coding"; transcript_name "Cilk1-205"; exon_number 3; exon_id "ENSMUSE00000813514.2"; level 2; protein_id "ENSMUSP00000115522.2"; transcript_support_level "3"; mgi_id "MGI:1934157"; tag "mRNA_end_NF"; tag "cds_end_NF"; tag "alternative_5_UTR"; havana_gene "OTTMUSG00000031751.1"; havana_transcript "OTTMUST00000078657.1";
chr9	HAVANA	CDS	78020627	78020737	0	+	0	gene_id "ENSMUSG00000009828.16"; transcript_id "ENSMUST00000009972.6"; gene_type "protein_coding"; gene_name "Cilk1"; transcript_type "protein_coding"; transcript_name "Cilk1-201"; exon_number 1; exon_id "ENSMUSE00000831101.2"; level 2; protein_id "ENSMUSP00000009972.6"; transcript_support_level "1"; mgi_id "MGI:1934157"; tag "basic"; havana_gene "OTTMUSG00000031751.1"; havana_transcript "OTTMUST00000078652.1";
chr9	sragcm37_mid	exon	78025552	78025752	0.0230893327305874	+	.	gene_id "ENSMUSG00000009828.16"; transcript_id "ENSMUSG00000009828.16_tx_4"; exon_id "chr9_78025552_78025752_+"; exonnum "4"; txlen "5401";
chr9	HAVANA	exon	78025630	78025751	0	+	.	gene_id "ENSMUSG00000009828.16"; transcript_id "ENSMUST00000149821.2"; gene_type "protein_coding"; gene_name "Cilk1"; transcript_type "protein_coding_CDS_not_defined"; transcript_name "Cilk1-208"; exon_number 2; exon_id "ENSMUSE00000822309.2"; level 2; transcript_support_level "5"; mgi_id "MGI:1934157"; havana_gene "OTTMUSG00000031751.1"; havana_transcript "OTTMUST00000078656.1";
chr9	HAVANA	CDS	78032238	78032426	0	+	0	gene_id "ENSMUSG00000009828.16"; transcript_id "ENSMUST00000009972.6"; gene_type "protein_coding"; gene_name "Cilk1"; transcript_type "protein_coding"; transcript_name "Cilk1-201"; exon_number 2; exon_id "ENSMUSE00000218948.6"; level 2; protein_id "ENSMUSP00000009972.6"; transcript_support_level "1"; mgi_id "MGI:1934157"; tag "basic"; havana_gene "OTTMUSG00000031751.1"; havana_transcript "OTTMUST00000078652.1";
chr9	HAVANA	exon	78032238	78032938	0	+	.	gene_id "ENSMUSG00000009828.16"; transcript_id "ENSMUST00000009972.6"; gene_type "protein_coding"; gene_name "Cilk1"; transcript_type "protein_coding"; transcript_name "Cilk1-201"; exon_number 2; exon_id "ENSMUSE00000218948.6"; level 2; protein_id "ENSMUSP00000009972.6"; transcript_support_level "1"; mgi_id "MGI:1934157"; tag "basic"; havana_gene "OTTMUSG00000031751.1"; havana_transcript "OTTMUST00000078652.1";
chr9	HAVANA	stop_codon	78032427	78032429	0	+	0	gene_id "ENSMUSG00000009828.16"; transcript_id "ENSMUST00000009972.6"; gene_type "protein_coding"; gene_name "Cilk1"; transcript_type "protein_coding"; transcript_name "Cilk1-201"; exon_number 2; exon_id "ENSMUSE00000218948.6"; level 2; protein_id "ENSMUSP00000009972.6"; transcript_support_level "1"; mgi_id "MGI:1934157"; tag "basic"; havana_gene "OTTMUSG00000031751.1"; havana_transcript "OTTMUST00000078652.1";
chr9	HAVANA	UTR	78032427	78032938	0	+	.	gene_id "ENSMUSG00000009828.16"; transcript_id "ENSMUST00000009972.6"; gene_type "protein_coding"; gene_name "Cilk1"; transcript_type "protein_coding"; transcript_name "Cilk1-201"; exon_number 2; exon_id "ENSMUSE00000218948.6"; level 2; protein_id "ENSMUSP00000009972.6"; transcript_support_level "1"; mgi_id "MGI:1934157"; tag "basic"; havana_gene "OTTMUSG00000031751.1"; havana_transcript "OTTMUST00000078652.1";
chr9	HAVANA	UTR	78038577	78038752	0	+	.	gene_id "ENSMUSG00000009828.16"; transcript_id "ENSMUST00000118869.8"; gene_type "protein_coding"; gene_name "Cilk1"; transcript_type "protein_coding"; transcript_name "Cilk1-204"; exon_number 2; exon_id "ENSMUSE00000271954.4"; level 2; protein_id "ENSMUSP00000112961.2"; transcript_support_level "1"; mgi_id "MGI:1934157"; tag "alternative_5_UTR"; tag "basic"; tag "appris_principal_1"; tag "CCDS"; ccdsid "CCDS40697.1"; havana_gene "OTTMUSG00000031751.1"; havana_transcript "OTTMUST00000078653.1";
chr9	HAVANA	UTR	78038577	78038752	0	+	.	gene_id "ENSMUSG00000009828.16"; transcript_id "ENSMUST00000117330.8"; gene_type "protein_coding"; gene_name "Cilk1"; transcript_type "protein_coding"; transcript_name "Cilk1-203"; exon_number 2; exon_id "ENSMUSE00000271954.4"; level 2; protein_id "ENSMUSP00000113655.2"; transcript_support_level "2"; mgi_id "MGI:1934157"; tag "basic"; havana_gene "OTTMUSG00000031751.1"; havana_transcript "OTTMUST00000078655.1";
chr9	HAVANA	UTR	78038577	78038752	0	+	.	gene_id "ENSMUSG00000009828.16"; transcript_id "ENSMUST00000044551.8"; gene_type "protein_coding"; gene_name "Cilk1"; transcript_type "protein_coding"; transcript_name "Cilk1-202"; exon_number 2; exon_id "ENSMUSE00000271954.4"; level 2; protein_id "ENSMUSP00000048234.8"; transcript_support_level "1"; mgi_id "MGI:1934157"; tag "basic"; tag "Ensembl_canonical"; tag "GENCODE_Primary"; tag "appris_principal_1"; tag "CCDS"; ccdsid "CCDS40697.1"; havana_gene "OTTMUSG00000031751.1"; havana_transcript "OTTMUST00000078650.1";
chr9	HAVANA	exon	78038577	78038853	0	+	.	gene_id "ENSMUSG00000009828.16"; transcript_id "ENSMUST00000118869.8"; gene_type "protein_coding"; gene_name "Cilk1"; transcript_type "protein_coding"; transcript_name "Cilk1-204"; exon_number 2; exon_id "ENSMUSE00000271954.4"; level 2; protein_id "ENSMUSP00000112961.2"; transcript_support_level "1"; mgi_id "MGI:1934157"; tag "alternative_5_UTR"; tag "basic"; tag "appris_principal_1"; tag "CCDS"; ccdsid "CCDS40697.1"; havana_gene "OTTMUSG00000031751.1"; havana_transcript "OTTMUST00000078653.1";
chr9	HAVANA	exon	78038577	78038853	0	+	.	gene_id "ENSMUSG00000009828.16"; transcript_id "ENSMUST00000117330.8"; gene_type "protein_coding"; gene_name "Cilk1"; transcript_type "protein_coding"; transcript_name "Cilk1-203"; exon_number 2; exon_id "ENSMUSE00000271954.4"; level 2; protein_id "ENSMUSP00000113655.2"; transcript_support_level "2"; mgi_id "MGI:1934157"; tag "basic"; havana_gene "OTTMUSG00000031751.1"; havana_transcript "OTTMUST00000078655.1";
chr9	HAVANA	exon	78038577	78038853	0	+	.	gene_id "ENSMUSG00000009828.16"; transcript_id "ENSMUST00000044551.8"; gene_type "protein_coding"; gene_name "Cilk1"; transcript_type "protein_coding"; transcript_name "Cilk1-202"; exon_number 2; exon_id "ENSMUSE00000271954.4"; level 2; protein_id "ENSMUSP00000048234.8"; transcript_support_level "1"; mgi_id "MGI:1934157"; tag "basic"; tag "Ensembl_canonical"; tag "GENCODE_Primary"; tag "appris_principal_1"; tag "CCDS"; ccdsid "CCDS40697.1"; havana_gene "OTTMUSG00000031751.1"; havana_transcript "OTTMUST00000078650.1";
chr9	ENSEMBL_gcm37	exon	78038577	78038853	1.92453539937057	+	.	gene_id "ENSMUSG00000009828.16"; transcript_id "ENSMUSG00000009828.16_tx_3"; exon_id "chr9_78038577_78038853_+"; exonnum "2"; txlen "4847";
chr9	ENSEMBL_gcm37	exon	78038577	78038853	0.0230893327305874	+	.	gene_id "ENSMUSG00000009828.16"; transcript_id "ENSMUSG00000009828.16_tx_4"; exon_id "chr9_78038577_78038853_+"; exonnum "5"; txlen "5401";
chr9	HAVANA	exon	78038577	78041401	0	+	.	gene_id "ENSMUSG00000009828.16"; transcript_id "ENSMUST00000142776.2"; gene_type "protein_coding"; gene_name "Cilk1"; transcript_type "retained_intron"; transcript_name "Cilk1-207"; exon_number 2; exon_id "ENSMUSE00000718273.3"; level 2; transcript_support_level "1"; mgi_id "MGI:1934157"; havana_gene "OTTMUSG00000031751.1"; havana_transcript "OTTMUST00000078651.1";
chr9	HAVANA	start_codon	78038600	78038602	0	+	0	gene_id "ENSMUSG00000144255.1"; transcript_id "ENSMUST00000381799.1"; gene_type "protein_coding"; gene_name "ENSMUSG00000144255"; transcript_type "protein_coding"; transcript_name "ENSMUST00000381799"; exon_number 1; exon_id "ENSMUSE00001750691.2"; level 2; protein_id "ENSMUSP00000160173.1"; tag "basic"; tag "Ensembl_canonical"; tag "GENCODE_Primary"; tag "appris_principal_1";
chr9	HAVANA	gene	78038600	78038716	0	+	.	gene_id "ENSMUSG00000144255.1"; gene_type "protein_coding"; gene_name "ENSMUSG00000144255"; level 2; tag "overlapping_locus";
chr9	HAVANA	transcript	78038600	78038716	0	+	.	gene_id "ENSMUSG00000144255.1"; transcript_id "ENSMUST00000381799.1"; gene_type "protein_coding"; gene_name "ENSMUSG00000144255"; transcript_type "protein_coding"; transcript_name "ENSMUST00000381799"; level 2; protein_id "ENSMUSP00000160173.1"; tag "basic"; tag "Ensembl_canonical"; tag "GENCODE_Primary"; tag "appris_principal_1";
chr9	HAVANA	exon	78038600	78038716	0	+	.	gene_id "ENSMUSG00000144255.1"; transcript_id "ENSMUST00000381799.1"; gene_type "protein_coding"; gene_name "ENSMUSG00000144255"; transcript_type "protein_coding"; transcript_name "ENSMUST00000381799"; exon_number 1; exon_id "ENSMUSE00001750691.2"; level 2; protein_id "ENSMUSP00000160173.1"; tag "basic"; tag "Ensembl_canonical"; tag "GENCODE_Primary"; tag "appris_principal_1";
chr9	HAVANA	CDS	78038600	78038716	0	+	0	gene_id "ENSMUSG00000144255.1"; transcript_id "ENSMUST00000381799.1"; gene_type "protein_coding"; gene_name "ENSMUSG00000144255"; transcript_type "protein_coding"; transcript_name "ENSMUST00000381799"; exon_number 1; exon_id "ENSMUSE00001750691.2"; level 2; protein_id "ENSMUSP00000160173.1"; tag "basic"; tag "Ensembl_canonical"; tag "GENCODE_Primary"; tag "appris_principal_1";
chr9	HAVANA	start_codon	78038753	78038755	0	+	0	gene_id "ENSMUSG00000009828.16"; transcript_id "ENSMUST00000118869.8"; gene_type "protein_coding"; gene_name "Cilk1"; transcript_type "protein_coding"; transcript_name "Cilk1-204"; exon_number 2; exon_id "ENSMUSE00000271954.4"; level 2; protein_id "ENSMUSP00000112961.2"; transcript_support_level "1"; mgi_id "MGI:1934157"; tag "alternative_5_UTR"; tag "basic"; tag "appris_principal_1"; tag "CCDS"; ccdsid "CCDS40697.1"; havana_gene "OTTMUSG00000031751.1"; havana_transcript "OTTMUST00000078653.1";
chr9	HAVANA	start_codon	78038753	78038755	0	+	0	gene_id "ENSMUSG00000009828.16"; transcript_id "ENSMUST00000117330.8"; gene_type "protein_coding"; gene_name "Cilk1"; transcript_type "protein_coding"; transcript_name "Cilk1-203"; exon_number 2; exon_id "ENSMUSE00000271954.4"; level 2; protein_id "ENSMUSP00000113655.2"; transcript_support_level "2"; mgi_id "MGI:1934157"; tag "basic"; havana_gene "OTTMUSG00000031751.1"; havana_transcript "OTTMUST00000078655.1";
chr9	HAVANA	start_codon	78038753	78038755	0	+	0	gene_id "ENSMUSG00000009828.16"; transcript_id "ENSMUST00000044551.8"; gene_type "protein_coding"; gene_name "Cilk1"; transcript_type "protein_coding"; transcript_name "Cilk1-202"; exon_number 2; exon_id "ENSMUSE00000271954.4"; level 2; protein_id "ENSMUSP00000048234.8"; transcript_support_level "1"; mgi_id "MGI:1934157"; tag "basic"; tag "Ensembl_canonical"; tag "GENCODE_Primary"; tag "appris_principal_1"; tag "CCDS"; ccdsid "CCDS40697.1"; havana_gene "OTTMUSG00000031751.1"; havana_transcript "OTTMUST00000078650.1";
chr9	HAVANA	CDS	78038753	78038853	0	+	0	gene_id "ENSMUSG00000009828.16"; transcript_id "ENSMUST00000118869.8"; gene_type "protein_coding"; gene_name "Cilk1"; transcript_type "protein_coding"; transcript_name "Cilk1-204"; exon_number 2; exon_id "ENSMUSE00000271954.4"; level 2; protein_id "ENSMUSP00000112961.2"; transcript_support_level "1"; mgi_id "MGI:1934157"; tag "alternative_5_UTR"; tag "basic"; tag "appris_principal_1"; tag "CCDS"; ccdsid "CCDS40697.1"; havana_gene "OTTMUSG00000031751.1"; havana_transcript "OTTMUST00000078653.1";
chr9	HAVANA	CDS	78038753	78038853	0	+	0	gene_id "ENSMUSG00000009828.16"; transcript_id "ENSMUST00000117330.8"; gene_type "protein_coding"; gene_name "Cilk1"; transcript_type "protein_coding"; transcript_name "Cilk1-203"; exon_number 2; exon_id "ENSMUSE00000271954.4"; level 2; protein_id "ENSMUSP00000113655.2"; transcript_support_level "2"; mgi_id "MGI:1934157"; tag "basic"; havana_gene "OTTMUSG00000031751.1"; havana_transcript "OTTMUST00000078655.1";
chr9	HAVANA	CDS	78038753	78038853	0	+	0	gene_id "ENSMUSG00000009828.16"; transcript_id "ENSMUST00000044551.8"; gene_type "protein_coding"; gene_name "Cilk1"; transcript_type "protein_coding"; transcript_name "Cilk1-202"; exon_number 2; exon_id "ENSMUSE00000271954.4"; level 2; protein_id "ENSMUSP00000048234.8"; transcript_support_level "1"; mgi_id "MGI:1934157"; tag "basic"; tag "Ensembl_canonical"; tag "GENCODE_Primary"; tag "appris_principal_1"; tag "CCDS"; ccdsid "CCDS40697.1"; havana_gene "OTTMUSG00000031751.1"; havana_transcript "OTTMUST00000078650.1";
chr9	HAVANA	exon	78042878	78042932	0	+	.	gene_id "ENSMUSG00000009828.16"; transcript_id "ENSMUST00000118869.8"; gene_type "protein_coding"; gene_name "Cilk1"; transcript_type "protein_coding"; transcript_name "Cilk1-204"; exon_number 3; exon_id "ENSMUSE00000271937.4"; level 2; protein_id "ENSMUSP00000112961.2"; transcript_support_level "1"; mgi_id "MGI:1934157"; tag "alternative_5_UTR"; tag "basic"; tag "appris_principal_1"; tag "CCDS"; ccdsid "CCDS40697.1"; havana_gene "OTTMUSG00000031751.1"; havana_transcript "OTTMUST00000078653.1";
chr9	HAVANA	CDS	78042878	78042932	0	+	1	gene_id "ENSMUSG00000009828.16"; transcript_id "ENSMUST00000118869.8"; gene_type "protein_coding"; gene_name "Cilk1"; transcript_type "protein_coding"; transcript_name "Cilk1-204"; exon_number 3; exon_id "ENSMUSE00000271937.4"; level 2; protein_id "ENSMUSP00000112961.2"; transcript_support_level "1"; mgi_id "MGI:1934157"; tag "alternative_5_UTR"; tag "basic"; tag "appris_principal_1"; tag "CCDS"; ccdsid "CCDS40697.1"; havana_gene "OTTMUSG00000031751.1"; havana_transcript "OTTMUST00000078653.1";
chr9	HAVANA	exon	78042878	78042932	0	+	.	gene_id "ENSMUSG00000009828.16"; transcript_id "ENSMUST00000117330.8"; gene_type "protein_coding"; gene_name "Cilk1"; transcript_type "protein_coding"; transcript_name "Cilk1-203"; exon_number 3; exon_id "ENSMUSE00000271937.4"; level 2; protein_id "ENSMUSP00000113655.2"; transcript_support_level "2"; mgi_id "MGI:1934157"; tag "basic"; havana_gene "OTTMUSG00000031751.1"; havana_transcript "OTTMUST00000078655.1";
chr9	HAVANA	CDS	78042878	78042932	0	+	1	gene_id "ENSMUSG00000009828.16"; transcript_id "ENSMUST00000117330.8"; gene_type "protein_coding"; gene_name "Cilk1"; transcript_type "protein_coding"; transcript_name "Cilk1-203"; exon_number 3; exon_id "ENSMUSE00000271937.4"; level 2; protein_id "ENSMUSP00000113655.2"; transcript_support_level "2"; mgi_id "MGI:1934157"; tag "basic"; havana_gene "OTTMUSG00000031751.1"; havana_transcript "OTTMUST00000078655.1";
chr9	HAVANA	exon	78042878	78042932	0	+	.	gene_id "ENSMUSG00000009828.16"; transcript_id "ENSMUST00000044551.8"; gene_type "protein_coding"; gene_name "Cilk1"; transcript_type "protein_coding"; transcript_name "Cilk1-202"; exon_number 3; exon_id "ENSMUSE00000271937.4"; level 2; protein_id "ENSMUSP00000048234.8"; transcript_support_level "1"; mgi_id "MGI:1934157"; tag "basic"; tag "Ensembl_canonical"; tag "GENCODE_Primary"; tag "appris_principal_1"; tag "CCDS"; ccdsid "CCDS40697.1"; havana_gene "OTTMUSG00000031751.1"; havana_transcript "OTTMUST00000078650.1";
chr9	HAVANA	CDS	78042878	78042932	0	+	1	gene_id "ENSMUSG00000009828.16"; transcript_id "ENSMUST00000044551.8"; gene_type "protein_coding"; gene_name "Cilk1"; transcript_type "protein_coding"; transcript_name "Cilk1-202"; exon_number 3; exon_id "ENSMUSE00000271937.4"; level 2; protein_id "ENSMUSP00000048234.8"; transcript_support_level "1"; mgi_id "MGI:1934157"; tag "basic"; tag "Ensembl_canonical"; tag "GENCODE_Primary"; tag "appris_principal_1"; tag "CCDS"; ccdsid "CCDS40697.1"; havana_gene "OTTMUSG00000031751.1"; havana_transcript "OTTMUST00000078650.1";
chr9	ENSEMBL_gcm37	exon	78042878	78042932	0.0230893327305874	+	.	gene_id "ENSMUSG00000009828.16"; transcript_id "ENSMUSG00000009828.16_tx_4"; exon_id "chr9_78042878_78042932_+"; exonnum "6"; txlen "5401";
chr9	HAVANA	exon	78047258	78047379	0	+	.	gene_id "ENSMUSG00000009828.16"; transcript_id "ENSMUST00000118869.8"; gene_type "protein_coding"; gene_name "Cilk1"; transcript_type "protein_coding"; transcript_name "Cilk1-204"; exon_number 4; exon_id "ENSMUSE00000271907.4"; level 2; protein_id "ENSMUSP00000112961.2"; transcript_support_level "1"; mgi_id "MGI:1934157"; tag "alternative_5_UTR"; tag "basic"; tag "appris_principal_1"; tag "CCDS"; ccdsid "CCDS40697.1"; havana_gene "OTTMUSG00000031751.1"; havana_transcript "OTTMUST00000078653.1";
chr9	HAVANA	CDS	78047258	78047379	0	+	0	gene_id "ENSMUSG00000009828.16"; transcript_id "ENSMUST00000118869.8"; gene_type "protein_coding"; gene_name "Cilk1"; transcript_type "protein_coding"; transcript_name "Cilk1-204"; exon_number 4; exon_id "ENSMUSE00000271907.4"; level 2; protein_id "ENSMUSP00000112961.2"; transcript_support_level "1"; mgi_id "MGI:1934157"; tag "alternative_5_UTR"; tag "basic"; tag "appris_principal_1"; tag "CCDS"; ccdsid "CCDS40697.1"; havana_gene "OTTMUSG00000031751.1"; havana_transcript "OTTMUST00000078653.1";
chr9	HAVANA	exon	78047258	78047379	0	+	.	gene_id "ENSMUSG00000009828.16"; transcript_id "ENSMUST00000117330.8"; gene_type "protein_coding"; gene_name "Cilk1"; transcript_type "protein_coding"; transcript_name "Cilk1-203"; exon_number 4; exon_id "ENSMUSE00000271907.4"; level 2; protein_id "ENSMUSP00000113655.2"; transcript_support_level "2"; mgi_id "MGI:1934157"; tag "basic"; havana_gene "OTTMUSG00000031751.1"; havana_transcript "OTTMUST00000078655.1";
chr9	HAVANA	CDS	78047258	78047379	0	+	0	gene_id "ENSMUSG00000009828.16"; transcript_id "ENSMUST00000117330.8"; gene_type "protein_coding"; gene_name "Cilk1"; transcript_type "protein_coding"; transcript_name "Cilk1-203"; exon_number 4; exon_id "ENSMUSE00000271907.4"; level 2; protein_id "ENSMUSP00000113655.2"; transcript_support_level "2"; mgi_id "MGI:1934157"; tag "basic"; havana_gene "OTTMUSG00000031751.1"; havana_transcript "OTTMUST00000078655.1";
chr9	HAVANA	exon	78047258	78047379	0	+	.	gene_id "ENSMUSG00000009828.16"; transcript_id "ENSMUST00000044551.8"; gene_type "protein_coding"; gene_name "Cilk1"; transcript_type "protein_coding"; transcript_name "Cilk1-202"; exon_number 4; exon_id "ENSMUSE00000271907.4"; level 2; protein_id "ENSMUSP00000048234.8"; transcript_support_level "1"; mgi_id "MGI:1934157"; tag "basic"; tag "Ensembl_canonical"; tag "GENCODE_Primary"; tag "appris_principal_1"; tag "CCDS"; ccdsid "CCDS40697.1"; havana_gene "OTTMUSG00000031751.1"; havana_transcript "OTTMUST00000078650.1";
chr9	HAVANA	CDS	78047258	78047379	0	+	0	gene_id "ENSMUSG00000009828.16"; transcript_id "ENSMUST00000044551.8"; gene_type "protein_coding"; gene_name "Cilk1"; transcript_type "protein_coding"; transcript_name "Cilk1-202"; exon_number 4; exon_id "ENSMUSE00000271907.4"; level 2; protein_id "ENSMUSP00000048234.8"; transcript_support_level "1"; mgi_id "MGI:1934157"; tag "basic"; tag "Ensembl_canonical"; tag "GENCODE_Primary"; tag "appris_principal_1"; tag "CCDS"; ccdsid "CCDS40697.1"; havana_gene "OTTMUSG00000031751.1"; havana_transcript "OTTMUST00000078650.1";
chr9	ENSEMBL_gcm37	exon	78047258	78047379	1.92453539937057	+	.	gene_id "ENSMUSG00000009828.16"; transcript_id "ENSMUSG00000009828.16_tx_3"; exon_id "chr9_78047258_78047379_+"; exonnum "3"; txlen "4847";
chr9	ENSEMBL_gcm37	exon	78047258	78047379	0.0230893327305874	+	.	gene_id "ENSMUSG00000009828.16"; transcript_id "ENSMUSG00000009828.16_tx_4"; exon_id "chr9_78047258_78047379_+"; exonnum "7"; txlen "5401";
chr9	HAVANA	exon	78048476	78048555	0	+	.	gene_id "ENSMUSG00000009828.16"; transcript_id "ENSMUST00000118869.8"; gene_type "protein_coding"; gene_name "Cilk1"; transcript_type "protein_coding"; transcript_name "Cilk1-204"; exon_number 5; exon_id "ENSMUSE00000271877.5"; level 2; protein_id "ENSMUSP00000112961.2"; transcript_support_level "1"; mgi_id "MGI:1934157"; tag "alternative_5_UTR"; tag "basic"; tag "appris_principal_1"; tag "CCDS"; ccdsid "CCDS40697.1"; havana_gene "OTTMUSG00000031751.1"; havana_transcript "OTTMUST00000078653.1";
chr9	HAVANA	CDS	78048476	78048555	0	+	1	gene_id "ENSMUSG00000009828.16"; transcript_id "ENSMUST00000118869.8"; gene_type "protein_coding"; gene_name "Cilk1"; transcript_type "protein_coding"; transcript_name "Cilk1-204"; exon_number 5; exon_id "ENSMUSE00000271877.5"; level 2; protein_id "ENSMUSP00000112961.2"; transcript_support_level "1"; mgi_id "MGI:1934157"; tag "alternative_5_UTR"; tag "basic"; tag "appris_principal_1"; tag "CCDS"; ccdsid "CCDS40697.1"; havana_gene "OTTMUSG00000031751.1"; havana_transcript "OTTMUST00000078653.1";
chr9	HAVANA	exon	78048476	78048555	0	+	.	gene_id "ENSMUSG00000009828.16"; transcript_id "ENSMUST00000117330.8"; gene_type "protein_coding"; gene_name "Cilk1"; transcript_type "protein_coding"; transcript_name "Cilk1-203"; exon_number 5; exon_id "ENSMUSE00000271877.5"; level 2; protein_id "ENSMUSP00000113655.2"; transcript_support_level "2"; mgi_id "MGI:1934157"; tag "basic"; havana_gene "OTTMUSG00000031751.1"; havana_transcript "OTTMUST00000078655.1";
chr9	HAVANA	CDS	78048476	78048555	0	+	1	gene_id "ENSMUSG00000009828.16"; transcript_id "ENSMUST00000117330.8"; gene_type "protein_coding"; gene_name "Cilk1"; transcript_type "protein_coding"; transcript_name "Cilk1-203"; exon_number 5; exon_id "ENSMUSE00000271877.5"; level 2; protein_id "ENSMUSP00000113655.2"; transcript_support_level "2"; mgi_id "MGI:1934157"; tag "basic"; havana_gene "OTTMUSG00000031751.1"; havana_transcript "OTTMUST00000078655.1";
chr9	HAVANA	exon	78048476	78048555	0	+	.	gene_id "ENSMUSG00000009828.16"; transcript_id "ENSMUST00000044551.8"; gene_type "protein_coding"; gene_name "Cilk1"; transcript_type "protein_coding"; transcript_name "Cilk1-202"; exon_number 5; exon_id "ENSMUSE00000271877.5"; level 2; protein_id "ENSMUSP00000048234.8"; transcript_support_level "1"; mgi_id "MGI:1934157"; tag "basic"; tag "Ensembl_canonical"; tag "GENCODE_Primary"; tag "appris_principal_1"; tag "CCDS"; ccdsid "CCDS40697.1"; havana_gene "OTTMUSG00000031751.1"; havana_transcript "OTTMUST00000078650.1";
chr9	HAVANA	CDS	78048476	78048555	0	+	1	gene_id "ENSMUSG00000009828.16"; transcript_id "ENSMUST00000044551.8"; gene_type "protein_coding"; gene_name "Cilk1"; transcript_type "protein_coding"; transcript_name "Cilk1-202"; exon_number 5; exon_id "ENSMUSE00000271877.5"; level 2; protein_id "ENSMUSP00000048234.8"; transcript_support_level "1"; mgi_id "MGI:1934157"; tag "basic"; tag "Ensembl_canonical"; tag "GENCODE_Primary"; tag "appris_principal_1"; tag "CCDS"; ccdsid "CCDS40697.1"; havana_gene "OTTMUSG00000031751.1"; havana_transcript "OTTMUST00000078650.1";
chr9	ENSEMBL_gcm37	exon	78048476	78048555	1.92453539937057	+	.	gene_id "ENSMUSG00000009828.16"; transcript_id "ENSMUSG00000009828.16_tx_3"; exon_id "chr9_78048476_78048555_+"; exonnum "4"; txlen "4847";
chr9	ENSEMBL_gcm37	exon	78048476	78048555	0.0230893327305874	+	.	gene_id "ENSMUSG00000009828.16"; transcript_id "ENSMUSG00000009828.16_tx_4"; exon_id "chr9_78048476_78048555_+"; exonnum "8"; txlen "5401";
chr9	HAVANA	exon	78057811	78057943	0	+	.	gene_id "ENSMUSG00000009828.16"; transcript_id "ENSMUST00000118869.8"; gene_type "protein_coding"; gene_name "Cilk1"; transcript_type "protein_coding"; transcript_name "Cilk1-204"; exon_number 6; exon_id "ENSMUSE00000531636.2"; level 2; protein_id "ENSMUSP00000112961.2"; transcript_support_level "1"; mgi_id "MGI:1934157"; tag "alternative_5_UTR"; tag "basic"; tag "appris_principal_1"; tag "CCDS"; ccdsid "CCDS40697.1"; havana_gene "OTTMUSG00000031751.1"; havana_transcript "OTTMUST00000078653.1";
chr9	HAVANA	CDS	78057811	78057943	0	+	2	gene_id "ENSMUSG00000009828.16"; transcript_id "ENSMUST00000118869.8"; gene_type "protein_coding"; gene_name "Cilk1"; transcript_type "protein_coding"; transcript_name "Cilk1-204"; exon_number 6; exon_id "ENSMUSE00000531636.2"; level 2; protein_id "ENSMUSP00000112961.2"; transcript_support_level "1"; mgi_id "MGI:1934157"; tag "alternative_5_UTR"; tag "basic"; tag "appris_principal_1"; tag "CCDS"; ccdsid "CCDS40697.1"; havana_gene "OTTMUSG00000031751.1"; havana_transcript "OTTMUST00000078653.1";
chr9	HAVANA	exon	78057811	78057943	0	+	.	gene_id "ENSMUSG00000009828.16"; transcript_id "ENSMUST00000117330.8"; gene_type "protein_coding"; gene_name "Cilk1"; transcript_type "protein_coding"; transcript_name "Cilk1-203"; exon_number 6; exon_id "ENSMUSE00000531636.2"; level 2; protein_id "ENSMUSP00000113655.2"; transcript_support_level "2"; mgi_id "MGI:1934157"; tag "basic"; havana_gene "OTTMUSG00000031751.1"; havana_transcript "OTTMUST00000078655.1";
chr9	HAVANA	CDS	78057811	78057943	0	+	2	gene_id "ENSMUSG00000009828.16"; transcript_id "ENSMUST00000117330.8"; gene_type "protein_coding"; gene_name "Cilk1"; transcript_type "protein_coding"; transcript_name "Cilk1-203"; exon_number 6; exon_id "ENSMUSE00000531636.2"; level 2; protein_id "ENSMUSP00000113655.2"; transcript_support_level "2"; mgi_id "MGI:1934157"; tag "basic"; havana_gene "OTTMUSG00000031751.1"; havana_transcript "OTTMUST00000078655.1";
chr9	HAVANA	exon	78057811	78057943	0	+	.	gene_id "ENSMUSG00000009828.16"; transcript_id "ENSMUST00000044551.8"; gene_type "protein_coding"; gene_name "Cilk1"; transcript_type "protein_coding"; transcript_name "Cilk1-202"; exon_number 6; exon_id "ENSMUSE00000531636.2"; level 2; protein_id "ENSMUSP00000048234.8"; transcript_support_level "1"; mgi_id "MGI:1934157"; tag "basic"; tag "Ensembl_canonical"; tag "GENCODE_Primary"; tag "appris_principal_1"; tag "CCDS"; ccdsid "CCDS40697.1"; havana_gene "OTTMUSG00000031751.1"; havana_transcript "OTTMUST00000078650.1";
chr9	HAVANA	CDS	78057811	78057943	0	+	2	gene_id "ENSMUSG00000009828.16"; transcript_id "ENSMUST00000044551.8"; gene_type "protein_coding"; gene_name "Cilk1"; transcript_type "protein_coding"; transcript_name "Cilk1-202"; exon_number 6; exon_id "ENSMUSE00000531636.2"; level 2; protein_id "ENSMUSP00000048234.8"; transcript_support_level "1"; mgi_id "MGI:1934157"; tag "basic"; tag "Ensembl_canonical"; tag "GENCODE_Primary"; tag "appris_principal_1"; tag "CCDS"; ccdsid "CCDS40697.1"; havana_gene "OTTMUSG00000031751.1"; havana_transcript "OTTMUST00000078650.1";
chr9	ENSEMBL_gcm37	exon	78057811	78057943	1.92453539937057	+	.	gene_id "ENSMUSG00000009828.16"; transcript_id "ENSMUSG00000009828.16_tx_3"; exon_id "chr9_78057811_78057943_+"; exonnum "5"; txlen "4847";
chr9	ENSEMBL_gcm37	exon	78057811	78057943	0.0230893327305874	+	.	gene_id "ENSMUSG00000009828.16"; transcript_id "ENSMUSG00000009828.16_tx_4"; exon_id "chr9_78057811_78057943_+"; exonnum "9"; txlen "5401";
chr9	HAVANA	exon	78060847	78061018	0	+	.	gene_id "ENSMUSG00000009828.16"; transcript_id "ENSMUST00000118869.8"; gene_type "protein_coding"; gene_name "Cilk1"; transcript_type "protein_coding"; transcript_name "Cilk1-204"; exon_number 7; exon_id "ENSMUSE00000271822.4"; level 2; protein_id "ENSMUSP00000112961.2"; transcript_support_level "1"; mgi_id "MGI:1934157"; tag "alternative_5_UTR"; tag "basic"; tag "appris_principal_1"; tag "CCDS"; ccdsid "CCDS40697.1"; havana_gene "OTTMUSG00000031751.1"; havana_transcript "OTTMUST00000078653.1";
chr9	HAVANA	CDS	78060847	78061018	0	+	1	gene_id "ENSMUSG00000009828.16"; transcript_id "ENSMUST00000118869.8"; gene_type "protein_coding"; gene_name "Cilk1"; transcript_type "protein_coding"; transcript_name "Cilk1-204"; exon_number 7; exon_id "ENSMUSE00000271822.4"; level 2; protein_id "ENSMUSP00000112961.2"; transcript_support_level "1"; mgi_id "MGI:1934157"; tag "alternative_5_UTR"; tag "basic"; tag "appris_principal_1"; tag "CCDS"; ccdsid "CCDS40697.1"; havana_gene "OTTMUSG00000031751.1"; havana_transcript "OTTMUST00000078653.1";
chr9	HAVANA	exon	78060847	78061018	0	+	.	gene_id "ENSMUSG00000009828.16"; transcript_id "ENSMUST00000117330.8"; gene_type "protein_coding"; gene_name "Cilk1"; transcript_type "protein_coding"; transcript_name "Cilk1-203"; exon_number 7; exon_id "ENSMUSE00000271822.4"; level 2; protein_id "ENSMUSP00000113655.2"; transcript_support_level "2"; mgi_id "MGI:1934157"; tag "basic"; havana_gene "OTTMUSG00000031751.1"; havana_transcript "OTTMUST00000078655.1";
chr9	HAVANA	CDS	78060847	78061018	0	+	1	gene_id "ENSMUSG00000009828.16"; transcript_id "ENSMUST00000117330.8"; gene_type "protein_coding"; gene_name "Cilk1"; transcript_type "protein_coding"; transcript_name "Cilk1-203"; exon_number 7; exon_id "ENSMUSE00000271822.4"; level 2; protein_id "ENSMUSP00000113655.2"; transcript_support_level "2"; mgi_id "MGI:1934157"; tag "basic"; havana_gene "OTTMUSG00000031751.1"; havana_transcript "OTTMUST00000078655.1";
chr9	HAVANA	exon	78060847	78061018	0	+	.	gene_id "ENSMUSG00000009828.16"; transcript_id "ENSMUST00000044551.8"; gene_type "protein_coding"; gene_name "Cilk1"; transcript_type "protein_coding"; transcript_name "Cilk1-202"; exon_number 7; exon_id "ENSMUSE00000271822.4"; level 2; protein_id "ENSMUSP00000048234.8"; transcript_support_level "1"; mgi_id "MGI:1934157"; tag "basic"; tag "Ensembl_canonical"; tag "GENCODE_Primary"; tag "appris_principal_1"; tag "CCDS"; ccdsid "CCDS40697.1"; havana_gene "OTTMUSG00000031751.1"; havana_transcript "OTTMUST00000078650.1";
chr9	HAVANA	CDS	78060847	78061018	0	+	1	gene_id "ENSMUSG00000009828.16"; transcript_id "ENSMUST00000044551.8"; gene_type "protein_coding"; gene_name "Cilk1"; transcript_type "protein_coding"; transcript_name "Cilk1-202"; exon_number 7; exon_id "ENSMUSE00000271822.4"; level 2; protein_id "ENSMUSP00000048234.8"; transcript_support_level "1"; mgi_id "MGI:1934157"; tag "basic"; tag "Ensembl_canonical"; tag "GENCODE_Primary"; tag "appris_principal_1"; tag "CCDS"; ccdsid "CCDS40697.1"; havana_gene "OTTMUSG00000031751.1"; havana_transcript "OTTMUST00000078650.1";
chr9	ENSEMBL_gcm37	exon	78060847	78061018	1.92453539937057	+	.	gene_id "ENSMUSG00000009828.16"; transcript_id "ENSMUSG00000009828.16_tx_3"; exon_id "chr9_78060847_78061018_+"; exonnum "6"; txlen "4847";
chr9	ENSEMBL_gcm37	exon	78060847	78061018	0.0230893327305874	+	.	gene_id "ENSMUSG00000009828.16"; transcript_id "ENSMUSG00000009828.16_tx_4"; exon_id "chr9_78060847_78061018_+"; exonnum "10"; txlen "5401";
chr9	HAVANA	exon	78062605	78062798	0	+	.	gene_id "ENSMUSG00000009828.16"; transcript_id "ENSMUST00000142402.2"; gene_type "protein_coding"; gene_name "Cilk1"; transcript_type "retained_intron"; transcript_name "Cilk1-206"; exon_number 1; exon_id "ENSMUSE00000782463.2"; level 2; transcript_support_level "1"; mgi_id "MGI:1934157"; havana_gene "OTTMUSG00000031751.1"; havana_transcript "OTTMUST00000078654.1";
chr9	HAVANA	transcript	78062605	78077735	0	+	.	gene_id "ENSMUSG00000009828.16"; transcript_id "ENSMUST00000142402.2"; gene_type "protein_coding"; gene_name "Cilk1"; transcript_type "retained_intron"; transcript_name "Cilk1-206"; level 2; transcript_support_level "1"; mgi_id "MGI:1934157"; havana_gene "OTTMUSG00000031751.1"; havana_transcript "OTTMUST00000078654.1";
chr9	HAVANA	exon	78062631	78062798	0	+	.	gene_id "ENSMUSG00000009828.16"; transcript_id "ENSMUST00000118869.8"; gene_type "protein_coding"; gene_name "Cilk1"; transcript_type "protein_coding"; transcript_name "Cilk1-204"; exon_number 8; exon_id "ENSMUSE00000271797.4"; level 2; protein_id "ENSMUSP00000112961.2"; transcript_support_level "1"; mgi_id "MGI:1934157"; tag "alternative_5_UTR"; tag "basic"; tag "appris_principal_1"; tag "CCDS"; ccdsid "CCDS40697.1"; havana_gene "OTTMUSG00000031751.1"; havana_transcript "OTTMUST00000078653.1";
chr9	HAVANA	CDS	78062631	78062798	0	+	0	gene_id "ENSMUSG00000009828.16"; transcript_id "ENSMUST00000118869.8"; gene_type "protein_coding"; gene_name "Cilk1"; transcript_type "protein_coding"; transcript_name "Cilk1-204"; exon_number 8; exon_id "ENSMUSE00000271797.4"; level 2; protein_id "ENSMUSP00000112961.2"; transcript_support_level "1"; mgi_id "MGI:1934157"; tag "alternative_5_UTR"; tag "basic"; tag "appris_principal_1"; tag "CCDS"; ccdsid "CCDS40697.1"; havana_gene "OTTMUSG00000031751.1"; havana_transcript "OTTMUST00000078653.1";
chr9	HAVANA	exon	78062631	78062798	0	+	.	gene_id "ENSMUSG00000009828.16"; transcript_id "ENSMUST00000117330.8"; gene_type "protein_coding"; gene_name "Cilk1"; transcript_type "protein_coding"; transcript_name "Cilk1-203"; exon_number 8; exon_id "ENSMUSE00000271797.4"; level 2; protein_id "ENSMUSP00000113655.2"; transcript_support_level "2"; mgi_id "MGI:1934157"; tag "basic"; havana_gene "OTTMUSG00000031751.1"; havana_transcript "OTTMUST00000078655.1";
chr9	HAVANA	CDS	78062631	78062798	0	+	0	gene_id "ENSMUSG00000009828.16"; transcript_id "ENSMUST00000117330.8"; gene_type "protein_coding"; gene_name "Cilk1"; transcript_type "protein_coding"; transcript_name "Cilk1-203"; exon_number 8; exon_id "ENSMUSE00000271797.4"; level 2; protein_id "ENSMUSP00000113655.2"; transcript_support_level "2"; mgi_id "MGI:1934157"; tag "basic"; havana_gene "OTTMUSG00000031751.1"; havana_transcript "OTTMUST00000078655.1";
chr9	HAVANA	exon	78062631	78062798	0	+	.	gene_id "ENSMUSG00000009828.16"; transcript_id "ENSMUST00000044551.8"; gene_type "protein_coding"; gene_name "Cilk1"; transcript_type "protein_coding"; transcript_name "Cilk1-202"; exon_number 8; exon_id "ENSMUSE00000271797.4"; level 2; protein_id "ENSMUSP00000048234.8"; transcript_support_level "1"; mgi_id "MGI:1934157"; tag "basic"; tag "Ensembl_canonical"; tag "GENCODE_Primary"; tag "appris_principal_1"; tag "CCDS"; ccdsid "CCDS40697.1"; havana_gene "OTTMUSG00000031751.1"; havana_transcript "OTTMUST00000078650.1";
chr9	HAVANA	CDS	78062631	78062798	0	+	0	gene_id "ENSMUSG00000009828.16"; transcript_id "ENSMUST00000044551.8"; gene_type "protein_coding"; gene_name "Cilk1"; transcript_type "protein_coding"; transcript_name "Cilk1-202"; exon_number 8; exon_id "ENSMUSE00000271797.4"; level 2; protein_id "ENSMUSP00000048234.8"; transcript_support_level "1"; mgi_id "MGI:1934157"; tag "basic"; tag "Ensembl_canonical"; tag "GENCODE_Primary"; tag "appris_principal_1"; tag "CCDS"; ccdsid "CCDS40697.1"; havana_gene "OTTMUSG00000031751.1"; havana_transcript "OTTMUST00000078650.1";
chr9	ENSEMBL_gcm37	exon	78062631	78062798	1.92453539937057	+	.	gene_id "ENSMUSG00000009828.16"; transcript_id "ENSMUSG00000009828.16_tx_3"; exon_id "chr9_78062631_78062798_+"; exonnum "7"; txlen "4847";
chr9	ENSEMBL_gcm37	exon	78062631	78062798	0.0230893327305874	+	.	gene_id "ENSMUSG00000009828.16"; transcript_id "ENSMUSG00000009828.16_tx_4"; exon_id "chr9_78062631_78062798_+"; exonnum "11"; txlen "5401";
chr9	HAVANA	exon	78064923	78065234	0	+	.	gene_id "ENSMUSG00000009828.16"; transcript_id "ENSMUST00000118869.8"; gene_type "protein_coding"; gene_name "Cilk1"; transcript_type "protein_coding"; transcript_name "Cilk1-204"; exon_number 9; exon_id "ENSMUSE00001241537.2"; level 2; protein_id "ENSMUSP00000112961.2"; transcript_support_level "1"; mgi_id "MGI:1934157"; tag "alternative_5_UTR"; tag "basic"; tag "appris_principal_1"; tag "CCDS"; ccdsid "CCDS40697.1"; havana_gene "OTTMUSG00000031751.1"; havana_transcript "OTTMUST00000078653.1";
chr9	HAVANA	CDS	78064923	78065234	0	+	0	gene_id "ENSMUSG00000009828.16"; transcript_id "ENSMUST00000118869.8"; gene_type "protein_coding"; gene_name "Cilk1"; transcript_type "protein_coding"; transcript_name "Cilk1-204"; exon_number 9; exon_id "ENSMUSE00001241537.2"; level 2; protein_id "ENSMUSP00000112961.2"; transcript_support_level "1"; mgi_id "MGI:1934157"; tag "alternative_5_UTR"; tag "basic"; tag "appris_principal_1"; tag "CCDS"; ccdsid "CCDS40697.1"; havana_gene "OTTMUSG00000031751.1"; havana_transcript "OTTMUST00000078653.1";
chr9	HAVANA	exon	78064923	78065234	0	+	.	gene_id "ENSMUSG00000009828.16"; transcript_id "ENSMUST00000117330.8"; gene_type "protein_coding"; gene_name "Cilk1"; transcript_type "protein_coding"; transcript_name "Cilk1-203"; exon_number 9; exon_id "ENSMUSE00001241537.2"; level 2; protein_id "ENSMUSP00000113655.2"; transcript_support_level "2"; mgi_id "MGI:1934157"; tag "basic"; havana_gene "OTTMUSG00000031751.1"; havana_transcript "OTTMUST00000078655.1";
chr9	HAVANA	CDS	78064923	78065234	0	+	0	gene_id "ENSMUSG00000009828.16"; transcript_id "ENSMUST00000117330.8"; gene_type "protein_coding"; gene_name "Cilk1"; transcript_type "protein_coding"; transcript_name "Cilk1-203"; exon_number 9; exon_id "ENSMUSE00001241537.2"; level 2; protein_id "ENSMUSP00000113655.2"; transcript_support_level "2"; mgi_id "MGI:1934157"; tag "basic"; havana_gene "OTTMUSG00000031751.1"; havana_transcript "OTTMUST00000078655.1";
chr9	HAVANA	exon	78064923	78065234	0	+	.	gene_id "ENSMUSG00000009828.16"; transcript_id "ENSMUST00000044551.8"; gene_type "protein_coding"; gene_name "Cilk1"; transcript_type "protein_coding"; transcript_name "Cilk1-202"; exon_number 9; exon_id "ENSMUSE00001241537.2"; level 2; protein_id "ENSMUSP00000048234.8"; transcript_support_level "1"; mgi_id "MGI:1934157"; tag "basic"; tag "Ensembl_canonical"; tag "GENCODE_Primary"; tag "appris_principal_1"; tag "CCDS"; ccdsid "CCDS40697.1"; havana_gene "OTTMUSG00000031751.1"; havana_transcript "OTTMUST00000078650.1";
chr9	HAVANA	CDS	78064923	78065234	0	+	0	gene_id "ENSMUSG00000009828.16"; transcript_id "ENSMUST00000044551.8"; gene_type "protein_coding"; gene_name "Cilk1"; transcript_type "protein_coding"; transcript_name "Cilk1-202"; exon_number 9; exon_id "ENSMUSE00001241537.2"; level 2; protein_id "ENSMUSP00000048234.8"; transcript_support_level "1"; mgi_id "MGI:1934157"; tag "basic"; tag "Ensembl_canonical"; tag "GENCODE_Primary"; tag "appris_principal_1"; tag "CCDS"; ccdsid "CCDS40697.1"; havana_gene "OTTMUSG00000031751.1"; havana_transcript "OTTMUST00000078650.1";
chr9	HAVANA	exon	78064923	78065234	0	+	.	gene_id "ENSMUSG00000009828.16"; transcript_id "ENSMUST00000142402.2"; gene_type "protein_coding"; gene_name "Cilk1"; transcript_type "retained_intron"; transcript_name "Cilk1-206"; exon_number 2; exon_id "ENSMUSE00001222890.2"; level 2; transcript_support_level "1"; mgi_id "MGI:1934157"; havana_gene "OTTMUSG00000031751.1"; havana_transcript "OTTMUST00000078654.1";
chr9	ENSEMBL_gcm37	exon	78064923	78065234	1.92453539937057	+	.	gene_id "ENSMUSG00000009828.16"; transcript_id "ENSMUSG00000009828.16_tx_3"; exon_id "chr9_78064923_78065234_+"; exonnum "8"; txlen "4847";
chr9	ENSEMBL_gcm37	exon	78064923	78065234	0.0230893327305874	+	.	gene_id "ENSMUSG00000009828.16"; transcript_id "ENSMUSG00000009828.16_tx_4"; exon_id "chr9_78064923_78065234_+"; exonnum "12"; txlen "5401";
chr9	HAVANA	exon	78067651	78067841	0	+	.	gene_id "ENSMUSG00000009828.16"; transcript_id "ENSMUST00000118869.8"; gene_type "protein_coding"; gene_name "Cilk1"; transcript_type "protein_coding"; transcript_name "Cilk1-204"; exon_number 10; exon_id "ENSMUSE00001232032.2"; level 2; protein_id "ENSMUSP00000112961.2"; transcript_support_level "1"; mgi_id "MGI:1934157"; tag "alternative_5_UTR"; tag "basic"; tag "appris_principal_1"; tag "CCDS"; ccdsid "CCDS40697.1"; havana_gene "OTTMUSG00000031751.1"; havana_transcript "OTTMUST00000078653.1";
chr9	HAVANA	CDS	78067651	78067841	0	+	0	gene_id "ENSMUSG00000009828.16"; transcript_id "ENSMUST00000118869.8"; gene_type "protein_coding"; gene_name "Cilk1"; transcript_type "protein_coding"; transcript_name "Cilk1-204"; exon_number 10; exon_id "ENSMUSE00001232032.2"; level 2; protein_id "ENSMUSP00000112961.2"; transcript_support_level "1"; mgi_id "MGI:1934157"; tag "alternative_5_UTR"; tag "basic"; tag "appris_principal_1"; tag "CCDS"; ccdsid "CCDS40697.1"; havana_gene "OTTMUSG00000031751.1"; havana_transcript "OTTMUST00000078653.1";
chr9	HAVANA	exon	78067651	78067841	0	+	.	gene_id "ENSMUSG00000009828.16"; transcript_id "ENSMUST00000117330.8"; gene_type "protein_coding"; gene_name "Cilk1"; transcript_type "protein_coding"; transcript_name "Cilk1-203"; exon_number 10; exon_id "ENSMUSE00001232032.2"; level 2; protein_id "ENSMUSP00000113655.2"; transcript_support_level "2"; mgi_id "MGI:1934157"; tag "basic"; havana_gene "OTTMUSG00000031751.1"; havana_transcript "OTTMUST00000078655.1";
chr9	HAVANA	CDS	78067651	78067841	0	+	0	gene_id "ENSMUSG00000009828.16"; transcript_id "ENSMUST00000117330.8"; gene_type "protein_coding"; gene_name "Cilk1"; transcript_type "protein_coding"; transcript_name "Cilk1-203"; exon_number 10; exon_id "ENSMUSE00001232032.2"; level 2; protein_id "ENSMUSP00000113655.2"; transcript_support_level "2"; mgi_id "MGI:1934157"; tag "basic"; havana_gene "OTTMUSG00000031751.1"; havana_transcript "OTTMUST00000078655.1";
chr9	HAVANA	exon	78067651	78067841	0	+	.	gene_id "ENSMUSG00000009828.16"; transcript_id "ENSMUST00000044551.8"; gene_type "protein_coding"; gene_name "Cilk1"; transcript_type "protein_coding"; transcript_name "Cilk1-202"; exon_number 10; exon_id "ENSMUSE00001232032.2"; level 2; protein_id "ENSMUSP00000048234.8"; transcript_support_level "1"; mgi_id "MGI:1934157"; tag "basic"; tag "Ensembl_canonical"; tag "GENCODE_Primary"; tag "appris_principal_1"; tag "CCDS"; ccdsid "CCDS40697.1"; havana_gene "OTTMUSG00000031751.1"; havana_transcript "OTTMUST00000078650.1";
chr9	HAVANA	CDS	78067651	78067841	0	+	0	gene_id "ENSMUSG00000009828.16"; transcript_id "ENSMUST00000044551.8"; gene_type "protein_coding"; gene_name "Cilk1"; transcript_type "protein_coding"; transcript_name "Cilk1-202"; exon_number 10; exon_id "ENSMUSE00001232032.2"; level 2; protein_id "ENSMUSP00000048234.8"; transcript_support_level "1"; mgi_id "MGI:1934157"; tag "basic"; tag "Ensembl_canonical"; tag "GENCODE_Primary"; tag "appris_principal_1"; tag "CCDS"; ccdsid "CCDS40697.1"; havana_gene "OTTMUSG00000031751.1"; havana_transcript "OTTMUST00000078650.1";
chr9	HAVANA	exon	78067651	78067841	0	+	.	gene_id "ENSMUSG00000009828.16"; transcript_id "ENSMUST00000142402.2"; gene_type "protein_coding"; gene_name "Cilk1"; transcript_type "retained_intron"; transcript_name "Cilk1-206"; exon_number 3; exon_id "ENSMUSE00001304009.2"; level 2; transcript_support_level "1"; mgi_id "MGI:1934157"; havana_gene "OTTMUSG00000031751.1"; havana_transcript "OTTMUST00000078654.1";
chr9	ENSEMBL_gcm37	exon	78067651	78067841	1.92453539937057	+	.	gene_id "ENSMUSG00000009828.16"; transcript_id "ENSMUSG00000009828.16_tx_3"; exon_id "chr9_78067651_78067841_+"; exonnum "9"; txlen "4847";
chr9	ENSEMBL_gcm37	exon	78067651	78067841	0.0230893327305874	+	.	gene_id "ENSMUSG00000009828.16"; transcript_id "ENSMUSG00000009828.16_tx_4"; exon_id "chr9_78067651_78067841_+"; exonnum "13"; txlen "5401";
chr9	HAVANA	exon	78067945	78068093	0	+	.	gene_id "ENSMUSG00000009828.16"; transcript_id "ENSMUST00000118869.8"; gene_type "protein_coding"; gene_name "Cilk1"; transcript_type "protein_coding"; transcript_name "Cilk1-204"; exon_number 11; exon_id "ENSMUSE00001279659.2"; level 2; protein_id "ENSMUSP00000112961.2"; transcript_support_level "1"; mgi_id "MGI:1934157"; tag "alternative_5_UTR"; tag "basic"; tag "appris_principal_1"; tag "CCDS"; ccdsid "CCDS40697.1"; havana_gene "OTTMUSG00000031751.1"; havana_transcript "OTTMUST00000078653.1";
chr9	HAVANA	CDS	78067945	78068093	0	+	1	gene_id "ENSMUSG00000009828.16"; transcript_id "ENSMUST00000118869.8"; gene_type "protein_coding"; gene_name "Cilk1"; transcript_type "protein_coding"; transcript_name "Cilk1-204"; exon_number 11; exon_id "ENSMUSE00001279659.2"; level 2; protein_id "ENSMUSP00000112961.2"; transcript_support_level "1"; mgi_id "MGI:1934157"; tag "alternative_5_UTR"; tag "basic"; tag "appris_principal_1"; tag "CCDS"; ccdsid "CCDS40697.1"; havana_gene "OTTMUSG00000031751.1"; havana_transcript "OTTMUST00000078653.1";
chr9	HAVANA	exon	78067945	78068093	0	+	.	gene_id "ENSMUSG00000009828.16"; transcript_id "ENSMUST00000117330.8"; gene_type "protein_coding"; gene_name "Cilk1"; transcript_type "protein_coding"; transcript_name "Cilk1-203"; exon_number 11; exon_id "ENSMUSE00001279659.2"; level 2; protein_id "ENSMUSP00000113655.2"; transcript_support_level "2"; mgi_id "MGI:1934157"; tag "basic"; havana_gene "OTTMUSG00000031751.1"; havana_transcript "OTTMUST00000078655.1";
chr9	HAVANA	CDS	78067945	78068093	0	+	1	gene_id "ENSMUSG00000009828.16"; transcript_id "ENSMUST00000117330.8"; gene_type "protein_coding"; gene_name "Cilk1"; transcript_type "protein_coding"; transcript_name "Cilk1-203"; exon_number 11; exon_id "ENSMUSE00001279659.2"; level 2; protein_id "ENSMUSP00000113655.2"; transcript_support_level "2"; mgi_id "MGI:1934157"; tag "basic"; havana_gene "OTTMUSG00000031751.1"; havana_transcript "OTTMUST00000078655.1";
chr9	HAVANA	exon	78067945	78068093	0	+	.	gene_id "ENSMUSG00000009828.16"; transcript_id "ENSMUST00000044551.8"; gene_type "protein_coding"; gene_name "Cilk1"; transcript_type "protein_coding"; transcript_name "Cilk1-202"; exon_number 11; exon_id "ENSMUSE00001279659.2"; level 2; protein_id "ENSMUSP00000048234.8"; transcript_support_level "1"; mgi_id "MGI:1934157"; tag "basic"; tag "Ensembl_canonical"; tag "GENCODE_Primary"; tag "appris_principal_1"; tag "CCDS"; ccdsid "CCDS40697.1"; havana_gene "OTTMUSG00000031751.1"; havana_transcript "OTTMUST00000078650.1";
chr9	HAVANA	CDS	78067945	78068093	0	+	1	gene_id "ENSMUSG00000009828.16"; transcript_id "ENSMUST00000044551.8"; gene_type "protein_coding"; gene_name "Cilk1"; transcript_type "protein_coding"; transcript_name "Cilk1-202"; exon_number 11; exon_id "ENSMUSE00001279659.2"; level 2; protein_id "ENSMUSP00000048234.8"; transcript_support_level "1"; mgi_id "MGI:1934157"; tag "basic"; tag "Ensembl_canonical"; tag "GENCODE_Primary"; tag "appris_principal_1"; tag "CCDS"; ccdsid "CCDS40697.1"; havana_gene "OTTMUSG00000031751.1"; havana_transcript "OTTMUST00000078650.1";
chr9	HAVANA	exon	78067945	78068093	0	+	.	gene_id "ENSMUSG00000009828.16"; transcript_id "ENSMUST00000142402.2"; gene_type "protein_coding"; gene_name "Cilk1"; transcript_type "retained_intron"; transcript_name "Cilk1-206"; exon_number 4; exon_id "ENSMUSE00001287008.2"; level 2; transcript_support_level "1"; mgi_id "MGI:1934157"; havana_gene "OTTMUSG00000031751.1"; havana_transcript "OTTMUST00000078654.1";
chr9	ENSEMBL_gcm37	exon	78067945	78068093	1.92453539937057	+	.	gene_id "ENSMUSG00000009828.16"; transcript_id "ENSMUSG00000009828.16_tx_3"; exon_id "chr9_78067945_78068093_+"; exonnum "10"; txlen "4847";
chr9	ENSEMBL_gcm37	exon	78067945	78068093	0.0230893327305874	+	.	gene_id "ENSMUSG00000009828.16"; transcript_id "ENSMUSG00000009828.16_tx_4"; exon_id "chr9_78067945_78068093_+"; exonnum "14"; txlen "5401";
chr9	HAVANA	exon	78071813	78071941	0	+	.	gene_id "ENSMUSG00000009828.16"; transcript_id "ENSMUST00000118869.8"; gene_type "protein_coding"; gene_name "Cilk1"; transcript_type "protein_coding"; transcript_name "Cilk1-204"; exon_number 12; exon_id "ENSMUSE00001275638.2"; level 2; protein_id "ENSMUSP00000112961.2"; transcript_support_level "1"; mgi_id "MGI:1934157"; tag "alternative_5_UTR"; tag "basic"; tag "appris_principal_1"; tag "CCDS"; ccdsid "CCDS40697.1"; havana_gene "OTTMUSG00000031751.1"; havana_transcript "OTTMUST00000078653.1";
chr9	HAVANA	CDS	78071813	78071941	0	+	2	gene_id "ENSMUSG00000009828.16"; transcript_id "ENSMUST00000118869.8"; gene_type "protein_coding"; gene_name "Cilk1"; transcript_type "protein_coding"; transcript_name "Cilk1-204"; exon_number 12; exon_id "ENSMUSE00001275638.2"; level 2; protein_id "ENSMUSP00000112961.2"; transcript_support_level "1"; mgi_id "MGI:1934157"; tag "alternative_5_UTR"; tag "basic"; tag "appris_principal_1"; tag "CCDS"; ccdsid "CCDS40697.1"; havana_gene "OTTMUSG00000031751.1"; havana_transcript "OTTMUST00000078653.1";
chr9	HAVANA	exon	78071813	78071941	0	+	.	gene_id "ENSMUSG00000009828.16"; transcript_id "ENSMUST00000044551.8"; gene_type "protein_coding"; gene_name "Cilk1"; transcript_type "protein_coding"; transcript_name "Cilk1-202"; exon_number 12; exon_id "ENSMUSE00001275638.2"; level 2; protein_id "ENSMUSP00000048234.8"; transcript_support_level "1"; mgi_id "MGI:1934157"; tag "basic"; tag "Ensembl_canonical"; tag "GENCODE_Primary"; tag "appris_principal_1"; tag "CCDS"; ccdsid "CCDS40697.1"; havana_gene "OTTMUSG00000031751.1"; havana_transcript "OTTMUST00000078650.1";
chr9	HAVANA	CDS	78071813	78071941	0	+	2	gene_id "ENSMUSG00000009828.16"; transcript_id "ENSMUST00000044551.8"; gene_type "protein_coding"; gene_name "Cilk1"; transcript_type "protein_coding"; transcript_name "Cilk1-202"; exon_number 12; exon_id "ENSMUSE00001275638.2"; level 2; protein_id "ENSMUSP00000048234.8"; transcript_support_level "1"; mgi_id "MGI:1934157"; tag "basic"; tag "Ensembl_canonical"; tag "GENCODE_Primary"; tag "appris_principal_1"; tag "CCDS"; ccdsid "CCDS40697.1"; havana_gene "OTTMUSG00000031751.1"; havana_transcript "OTTMUST00000078650.1";
chr9	HAVANA	exon	78071813	78071941	0	+	.	gene_id "ENSMUSG00000009828.16"; transcript_id "ENSMUST00000142402.2"; gene_type "protein_coding"; gene_name "Cilk1"; transcript_type "retained_intron"; transcript_name "Cilk1-206"; exon_number 5; exon_id "ENSMUSE00001290860.2"; level 2; transcript_support_level "1"; mgi_id "MGI:1934157"; havana_gene "OTTMUSG00000031751.1"; havana_transcript "OTTMUST00000078654.1";
chr9	ENSEMBL_gcm37	exon	78071813	78071941	1.92453539937057	+	.	gene_id "ENSMUSG00000009828.16"; transcript_id "ENSMUSG00000009828.16_tx_3"; exon_id "chr9_78071813_78071941_+"; exonnum "11"; txlen "4847";
chr9	ENSEMBL_gcm37	exon	78071813	78071941	0.0230893327305874	+	.	gene_id "ENSMUSG00000009828.16"; transcript_id "ENSMUSG00000009828.16_tx_4"; exon_id "chr9_78071813_78071941_+"; exonnum "15"; txlen "5401";
chr9	HAVANA	CDS	78071813	78071946	0	+	2	gene_id "ENSMUSG00000009828.16"; transcript_id "ENSMUST00000117330.8"; gene_type "protein_coding"; gene_name "Cilk1"; transcript_type "protein_coding"; transcript_name "Cilk1-203"; exon_number 12; exon_id "ENSMUSE00000714696.2"; level 2; protein_id "ENSMUSP00000113655.2"; transcript_support_level "2"; mgi_id "MGI:1934157"; tag "basic"; havana_gene "OTTMUSG00000031751.1"; havana_transcript "OTTMUST00000078655.1";
chr9	HAVANA	exon	78071813	78072695	0	+	.	gene_id "ENSMUSG00000009828.16"; transcript_id "ENSMUST00000117330.8"; gene_type "protein_coding"; gene_name "Cilk1"; transcript_type "protein_coding"; transcript_name "Cilk1-203"; exon_number 12; exon_id "ENSMUSE00000714696.2"; level 2; protein_id "ENSMUSP00000113655.2"; transcript_support_level "2"; mgi_id "MGI:1934157"; tag "basic"; havana_gene "OTTMUSG00000031751.1"; havana_transcript "OTTMUST00000078655.1";
chr9	HAVANA	stop_codon	78071947	78071949	0	+	0	gene_id "ENSMUSG00000009828.16"; transcript_id "ENSMUST00000117330.8"; gene_type "protein_coding"; gene_name "Cilk1"; transcript_type "protein_coding"; transcript_name "Cilk1-203"; exon_number 12; exon_id "ENSMUSE00000714696.2"; level 2; protein_id "ENSMUSP00000113655.2"; transcript_support_level "2"; mgi_id "MGI:1934157"; tag "basic"; havana_gene "OTTMUSG00000031751.1"; havana_transcript "OTTMUST00000078655.1";
chr9	HAVANA	UTR	78071947	78072695	0	+	.	gene_id "ENSMUSG00000009828.16"; transcript_id "ENSMUST00000117330.8"; gene_type "protein_coding"; gene_name "Cilk1"; transcript_type "protein_coding"; transcript_name "Cilk1-203"; exon_number 12; exon_id "ENSMUSE00000714696.2"; level 2; protein_id "ENSMUSP00000113655.2"; transcript_support_level "2"; mgi_id "MGI:1934157"; tag "basic"; havana_gene "OTTMUSG00000031751.1"; havana_transcript "OTTMUST00000078655.1";
chr9	HAVANA	exon	78074192	78074314	0	+	.	gene_id "ENSMUSG00000009828.16"; transcript_id "ENSMUST00000118869.8"; gene_type "protein_coding"; gene_name "Cilk1"; transcript_type "protein_coding"; transcript_name "Cilk1-204"; exon_number 13; exon_id "ENSMUSE00001309369.2"; level 2; protein_id "ENSMUSP00000112961.2"; transcript_support_level "1"; mgi_id "MGI:1934157"; tag "alternative_5_UTR"; tag "basic"; tag "appris_principal_1"; tag "CCDS"; ccdsid "CCDS40697.1"; havana_gene "OTTMUSG00000031751.1"; havana_transcript "OTTMUST00000078653.1";
chr9	HAVANA	CDS	78074192	78074314	0	+	2	gene_id "ENSMUSG00000009828.16"; transcript_id "ENSMUST00000118869.8"; gene_type "protein_coding"; gene_name "Cilk1"; transcript_type "protein_coding"; transcript_name "Cilk1-204"; exon_number 13; exon_id "ENSMUSE00001309369.2"; level 2; protein_id "ENSMUSP00000112961.2"; transcript_support_level "1"; mgi_id "MGI:1934157"; tag "alternative_5_UTR"; tag "basic"; tag "appris_principal_1"; tag "CCDS"; ccdsid "CCDS40697.1"; havana_gene "OTTMUSG00000031751.1"; havana_transcript "OTTMUST00000078653.1";
chr9	HAVANA	exon	78074192	78074314	0	+	.	gene_id "ENSMUSG00000009828.16"; transcript_id "ENSMUST00000044551.8"; gene_type "protein_coding"; gene_name "Cilk1"; transcript_type "protein_coding"; transcript_name "Cilk1-202"; exon_number 13; exon_id "ENSMUSE00001309369.2"; level 2; protein_id "ENSMUSP00000048234.8"; transcript_support_level "1"; mgi_id "MGI:1934157"; tag "basic"; tag "Ensembl_canonical"; tag "GENCODE_Primary"; tag "appris_principal_1"; tag "CCDS"; ccdsid "CCDS40697.1"; havana_gene "OTTMUSG00000031751.1"; havana_transcript "OTTMUST00000078650.1";
chr9	HAVANA	CDS	78074192	78074314	0	+	2	gene_id "ENSMUSG00000009828.16"; transcript_id "ENSMUST00000044551.8"; gene_type "protein_coding"; gene_name "Cilk1"; transcript_type "protein_coding"; transcript_name "Cilk1-202"; exon_number 13; exon_id "ENSMUSE00001309369.2"; level 2; protein_id "ENSMUSP00000048234.8"; transcript_support_level "1"; mgi_id "MGI:1934157"; tag "basic"; tag "Ensembl_canonical"; tag "GENCODE_Primary"; tag "appris_principal_1"; tag "CCDS"; ccdsid "CCDS40697.1"; havana_gene "OTTMUSG00000031751.1"; havana_transcript "OTTMUST00000078650.1";
chr9	HAVANA	exon	78074192	78074314	0	+	.	gene_id "ENSMUSG00000009828.16"; transcript_id "ENSMUST00000142402.2"; gene_type "protein_coding"; gene_name "Cilk1"; transcript_type "retained_intron"; transcript_name "Cilk1-206"; exon_number 6; exon_id "ENSMUSE00001226568.2"; level 2; transcript_support_level "1"; mgi_id "MGI:1934157"; havana_gene "OTTMUSG00000031751.1"; havana_transcript "OTTMUST00000078654.1";
chr9	ENSEMBL_gcm37	exon	78074192	78074314	1.92453539937057	+	.	gene_id "ENSMUSG00000009828.16"; transcript_id "ENSMUSG00000009828.16_tx_3"; exon_id "chr9_78074192_78074314_+"; exonnum "12"; txlen "4847";
chr9	ENSEMBL_gcm37	exon	78074192	78074314	0.0230893327305874	+	.	gene_id "ENSMUSG00000009828.16"; transcript_id "ENSMUSG00000009828.16_tx_4"; exon_id "chr9_78074192_78074314_+"; exonnum "16"; txlen "5401";
chr9	HAVANA	CDS	78074882	78075033	0	+	2	gene_id "ENSMUSG00000009828.16"; transcript_id "ENSMUST00000118869.8"; gene_type "protein_coding"; gene_name "Cilk1"; transcript_type "protein_coding"; transcript_name "Cilk1-204"; exon_number 14; exon_id "ENSMUSE00000404025.4"; level 2; protein_id "ENSMUSP00000112961.2"; transcript_support_level "1"; mgi_id "MGI:1934157"; tag "alternative_5_UTR"; tag "basic"; tag "appris_principal_1"; tag "CCDS"; ccdsid "CCDS40697.1"; havana_gene "OTTMUSG00000031751.1"; havana_transcript "OTTMUST00000078653.1";
chr9	HAVANA	CDS	78074882	78075033	0	+	2	gene_id "ENSMUSG00000009828.16"; transcript_id "ENSMUST00000044551.8"; gene_type "protein_coding"; gene_name "Cilk1"; transcript_type "protein_coding"; transcript_name "Cilk1-202"; exon_number 14; exon_id "ENSMUSE00000829969.2"; level 2; protein_id "ENSMUSP00000048234.8"; transcript_support_level "1"; mgi_id "MGI:1934157"; tag "basic"; tag "Ensembl_canonical"; tag "GENCODE_Primary"; tag "appris_principal_1"; tag "CCDS"; ccdsid "CCDS40697.1"; havana_gene "OTTMUSG00000031751.1"; havana_transcript "OTTMUST00000078650.1";
chr9	HAVANA	exon	78074882	78075220	0	+	.	gene_id "ENSMUSG00000009828.16"; transcript_id "ENSMUST00000118869.8"; gene_type "protein_coding"; gene_name "Cilk1"; transcript_type "protein_coding"; transcript_name "Cilk1-204"; exon_number 14; exon_id "ENSMUSE00000404025.4"; level 2; protein_id "ENSMUSP00000112961.2"; transcript_support_level "1"; mgi_id "MGI:1934157"; tag "alternative_5_UTR"; tag "basic"; tag "appris_principal_1"; tag "CCDS"; ccdsid "CCDS40697.1"; havana_gene "OTTMUSG00000031751.1"; havana_transcript "OTTMUST00000078653.1";
chr9	HAVANA	exon	78074882	78077735	0	+	.	gene_id "ENSMUSG00000009828.16"; transcript_id "ENSMUST00000142402.2"; gene_type "protein_coding"; gene_name "Cilk1"; transcript_type "retained_intron"; transcript_name "Cilk1-206"; exon_number 7; exon_id "ENSMUSE00000740568.2"; level 2; transcript_support_level "1"; mgi_id "MGI:1934157"; havana_gene "OTTMUSG00000031751.1"; havana_transcript "OTTMUST00000078654.1";
chr9	ENSEMBL_gcm37	exon	78074882	78077735	1.92453539937057	+	.	gene_id "ENSMUSG00000009828.16"; transcript_id "ENSMUSG00000009828.16_tx_3"; exon_id "chr9_78074882_78077735_+"; exonnum "13"; txlen "4847";
chr9	ENSEMBL_gcm37	exon	78074882	78077735	0.0230893327305874	+	.	gene_id "ENSMUSG00000009828.16"; transcript_id "ENSMUSG00000009828.16_tx_4"; exon_id "chr9_78074882_78077735_+"; exonnum "17"; txlen "5401";
chr9	HAVANA	exon	78074882	78079389	0	+	.	gene_id "ENSMUSG00000009828.16"; transcript_id "ENSMUST00000044551.8"; gene_type "protein_coding"; gene_name "Cilk1"; transcript_type "protein_coding"; transcript_name "Cilk1-202"; exon_number 14; exon_id "ENSMUSE00000829969.2"; level 2; protein_id "ENSMUSP00000048234.8"; transcript_support_level "1"; mgi_id "MGI:1934157"; tag "basic"; tag "Ensembl_canonical"; tag "GENCODE_Primary"; tag "appris_principal_1"; tag "CCDS"; ccdsid "CCDS40697.1"; havana_gene "OTTMUSG00000031751.1"; havana_transcript "OTTMUST00000078650.1";
chr9	HAVANA	stop_codon	78075034	78075036	0	+	0	gene_id "ENSMUSG00000009828.16"; transcript_id "ENSMUST00000118869.8"; gene_type "protein_coding"; gene_name "Cilk1"; transcript_type "protein_coding"; transcript_name "Cilk1-204"; exon_number 14; exon_id "ENSMUSE00000404025.4"; level 2; protein_id "ENSMUSP00000112961.2"; transcript_support_level "1"; mgi_id "MGI:1934157"; tag "alternative_5_UTR"; tag "basic"; tag "appris_principal_1"; tag "CCDS"; ccdsid "CCDS40697.1"; havana_gene "OTTMUSG00000031751.1"; havana_transcript "OTTMUST00000078653.1";
chr9	HAVANA	stop_codon	78075034	78075036	0	+	0	gene_id "ENSMUSG00000009828.16"; transcript_id "ENSMUST00000044551.8"; gene_type "protein_coding"; gene_name "Cilk1"; transcript_type "protein_coding"; transcript_name "Cilk1-202"; exon_number 14; exon_id "ENSMUSE00000829969.2"; level 2; protein_id "ENSMUSP00000048234.8"; transcript_support_level "1"; mgi_id "MGI:1934157"; tag "basic"; tag "Ensembl_canonical"; tag "GENCODE_Primary"; tag "appris_principal_1"; tag "CCDS"; ccdsid "CCDS40697.1"; havana_gene "OTTMUSG00000031751.1"; havana_transcript "OTTMUST00000078650.1";
chr9	HAVANA	UTR	78075034	78075220	0	+	.	gene_id "ENSMUSG00000009828.16"; transcript_id "ENSMUST00000118869.8"; gene_type "protein_coding"; gene_name "Cilk1"; transcript_type "protein_coding"; transcript_name "Cilk1-204"; exon_number 14; exon_id "ENSMUSE00000404025.4"; level 2; protein_id "ENSMUSP00000112961.2"; transcript_support_level "1"; mgi_id "MGI:1934157"; tag "alternative_5_UTR"; tag "basic"; tag "appris_principal_1"; tag "CCDS"; ccdsid "CCDS40697.1"; havana_gene "OTTMUSG00000031751.1"; havana_transcript "OTTMUST00000078653.1";
chr9	HAVANA	UTR	78075034	78079389	0	+	.	gene_id "ENSMUSG00000009828.16"; transcript_id "ENSMUST00000044551.8"; gene_type "protein_coding"; gene_name "Cilk1"; transcript_type "protein_coding"; transcript_name "Cilk1-202"; exon_number 14; exon_id "ENSMUSE00000829969.2"; level 2; protein_id "ENSMUSP00000048234.8"; transcript_support_level "1"; mgi_id "MGI:1934157"; tag "basic"; tag "Ensembl_canonical"; tag "GENCODE_Primary"; tag "appris_principal_1"; tag "CCDS"; ccdsid "CCDS40697.1"; havana_gene "OTTMUSG00000031751.1"; havana_transcript "OTTMUST00000078650.1";
chr9	HAVANA	exon	78083160	78083317	0	+	.	gene_id "ENSMUSG00000121490.2"; transcript_id "ENSMUST00000180974.4"; gene_type "lncRNA"; gene_name "C920006O11Rik"; transcript_type "lncRNA"; transcript_name "C920006O11Rik-202"; exon_number 1; exon_id "ENSMUSE00001653351.1"; level 2; transcript_support_level "1"; tag "TAGENE"; havana_transcript "OTTMUST00000153249.1";
chr9	HAVANA	exon	78083160	78083317	0	+	.	gene_id "ENSMUSG00000121490.2"; transcript_id "ENSMUST00000243712.2"; gene_type "lncRNA"; gene_name "C920006O11Rik"; transcript_type "lncRNA"; transcript_name "C920006O11Rik-204"; exon_number 1; exon_id "ENSMUSE00001653351.1"; level 2; tag "TAGENE";
chr9	HAVANA	exon	78083160	78083416	0	+	.	gene_id "ENSMUSG00000121490.2"; transcript_id "ENSMUST00000244552.2"; gene_type "lncRNA"; gene_name "C920006O11Rik"; transcript_type "lncRNA"; transcript_name "C920006O11Rik-206"; exon_number 1; exon_id "ENSMUSE00001653332.1"; level 2; tag "basic"; tag "Ensembl_canonical"; tag "GENCODE_Primary"; tag "TAGENE";
chr9	HAVANA	gene	78083160	78086164	0	+	.	gene_id "ENSMUSG00000121490.2"; gene_type "lncRNA"; gene_name "C920006O11Rik"; level 2; tag "overlaps_pseudogene";
chr9	HAVANA	transcript	78083160	78086164	0	+	.	gene_id "ENSMUSG00000121490.2"; transcript_id "ENSMUST00000180974.4"; gene_type "lncRNA"; gene_name "C920006O11Rik"; transcript_type "lncRNA"; transcript_name "C920006O11Rik-202"; level 2; transcript_support_level "1"; tag "TAGENE"; havana_transcript "OTTMUST00000153249.1";
chr9	HAVANA	transcript	78083160	78086164	0	+	.	gene_id "ENSMUSG00000121490.2"; transcript_id "ENSMUST00000243712.2"; gene_type "lncRNA"; gene_name "C920006O11Rik"; transcript_type "lncRNA"; transcript_name "C920006O11Rik-204"; level 2; tag "TAGENE";
chr9	HAVANA	transcript	78083160	78086164	0	+	.	gene_id "ENSMUSG00000121490.2"; transcript_id "ENSMUST00000244552.2"; gene_type "lncRNA"; gene_name "C920006O11Rik"; transcript_type "lncRNA"; transcript_name "C920006O11Rik-206"; level 2; tag "basic"; tag "Ensembl_canonical"; tag "GENCODE_Primary"; tag "TAGENE";
chr9	HAVANA	transcript	78083164	78084696	0	+	.	gene_id "ENSMUSG00000121490.2"; transcript_id "ENSMUST00000331473.1"; gene_type "lncRNA"; gene_name "C920006O11Rik"; transcript_type "lncRNA"; transcript_name "C920006O11Rik-226"; level 2; tag "TAGENE";
chr9	HAVANA	exon	78083164	78084696	0	+	.	gene_id "ENSMUSG00000121490.2"; transcript_id "ENSMUST00000331473.1"; gene_type "lncRNA"; gene_name "C920006O11Rik"; transcript_type "lncRNA"; transcript_name "C920006O11Rik-226"; exon_number 1; exon_id "ENSMUSE00001653353.1"; level 2; tag "TAGENE";
chr9	HAVANA	exon	78083165	78084375	0	+	.	gene_id "ENSMUSG00000121490.2"; transcript_id "ENSMUST00000243960.1"; gene_type "lncRNA"; gene_name "C920006O11Rik"; transcript_type "lncRNA"; transcript_name "C920006O11Rik-205"; exon_number 1; exon_id "ENSMUSE00001482496.1"; level 2; tag "TAGENE";
chr9	HAVANA	transcript	78083165	78086162	0	+	.	gene_id "ENSMUSG00000121490.2"; transcript_id "ENSMUST00000243960.1"; gene_type "lncRNA"; gene_name "C920006O11Rik"; transcript_type "lncRNA"; transcript_name "C920006O11Rik-205"; level 2; tag "TAGENE";
chr9	HAVANA	exon	78083166	78083317	0	+	.	gene_id "ENSMUSG00000121490.2"; transcript_id "ENSMUST00000331465.1"; gene_type "lncRNA"; gene_name "C920006O11Rik"; transcript_type "lncRNA"; transcript_name "C920006O11Rik-218"; exon_number 1; exon_id "ENSMUSE00001653338.1"; level 2; tag "TAGENE";
chr9	HAVANA	exon	78083166	78083317	0	+	.	gene_id "ENSMUSG00000121490.2"; transcript_id "ENSMUST00000331454.1"; gene_type "lncRNA"; gene_name "C920006O11Rik"; transcript_type "lncRNA"; transcript_name "C920006O11Rik-207"; exon_number 1; exon_id "ENSMUSE00001653338.1"; level 2; tag "basic"; tag "TAGENE";
chr9	HAVANA	transcript	78083166	78085322	0	+	.	gene_id "ENSMUSG00000121490.2"; transcript_id "ENSMUST00000331465.1"; gene_type "lncRNA"; gene_name "C920006O11Rik"; transcript_type "lncRNA"; transcript_name "C920006O11Rik-218"; level 2; tag "TAGENE";
chr9	HAVANA	transcript	78083166	78086164	0	+	.	gene_id "ENSMUSG00000121490.2"; transcript_id "ENSMUST00000331454.1"; gene_type "lncRNA"; gene_name "C920006O11Rik"; transcript_type "lncRNA"; transcript_name "C920006O11Rik-207"; level 2; tag "basic"; tag "TAGENE";
chr9	HAVANA	exon	78083167	78083317	0	+	.	gene_id "ENSMUSG00000121490.2"; transcript_id "ENSMUST00000331455.1"; gene_type "lncRNA"; gene_name "C920006O11Rik"; transcript_type "lncRNA"; transcript_name "C920006O11Rik-208"; exon_number 1; exon_id "ENSMUSE00001653350.1"; level 2; tag "TAGENE";
chr9	HAVANA	transcript	78083167	78086164	0	+	.	gene_id "ENSMUSG00000121490.2"; transcript_id "ENSMUST00000331455.1"; gene_type "lncRNA"; gene_name "C920006O11Rik"; transcript_type "lncRNA"; transcript_name "C920006O11Rik-208"; level 2; tag "TAGENE";
chr9	HAVANA	exon	78083184	78084024	0	+	.	gene_id "ENSMUSG00000121490.2"; transcript_id "ENSMUST00000241112.2"; gene_type "lncRNA"; gene_name "C920006O11Rik"; transcript_type "lncRNA"; transcript_name "C920006O11Rik-203"; exon_number 1; exon_id "ENSMUSE00001653366.1"; level 2; tag "TAGENE";
chr9	HAVANA	transcript	78083184	78085322	0	+	.	gene_id "ENSMUSG00000121490.2"; transcript_id "ENSMUST00000241112.2"; gene_type "lncRNA"; gene_name "C920006O11Rik"; transcript_type "lncRNA"; transcript_name "C920006O11Rik-203"; level 2; tag "TAGENE";
chr9	HAVANA	exon	78083186	78083416	0	+	.	gene_id "ENSMUSG00000121490.2"; transcript_id "ENSMUST00000331466.1"; gene_type "lncRNA"; gene_name "C920006O11Rik"; transcript_type "lncRNA"; transcript_name "C920006O11Rik-219"; exon_number 1; exon_id "ENSMUSE00001653360.1"; level 2; tag "TAGENE";
chr9	HAVANA	exon	78083186	78083416	0	+	.	gene_id "ENSMUSG00000121490.2"; transcript_id "ENSMUST00000331467.1"; gene_type "lncRNA"; gene_name "C920006O11Rik"; transcript_type "lncRNA"; transcript_name "C920006O11Rik-220"; exon_number 1; exon_id "ENSMUSE00001653360.1"; level 2; tag "TAGENE";
chr9	HAVANA	exon	78083186	78083416	0	+	.	gene_id "ENSMUSG00000121490.2"; transcript_id "ENSMUST00000331464.1"; gene_type "lncRNA"; gene_name "C920006O11Rik"; transcript_type "lncRNA"; transcript_name "C920006O11Rik-217"; exon_number 1; exon_id "ENSMUSE00001653360.1"; level 2; tag "TAGENE";
chr9	HAVANA	exon	78083186	78083416	0	+	.	gene_id "ENSMUSG00000121490.2"; transcript_id "ENSMUST00000331456.1"; gene_type "lncRNA"; gene_name "C920006O11Rik"; transcript_type "lncRNA"; transcript_name "C920006O11Rik-209"; exon_number 1; exon_id "ENSMUSE00001653360.1"; level 2; tag "TAGENE";
chr9	HAVANA	exon	78083186	78083416	0	+	.	gene_id "ENSMUSG00000121490.2"; transcript_id "ENSMUST00000331457.1"; gene_type "lncRNA"; gene_name "C920006O11Rik"; transcript_type "lncRNA"; transcript_name "C920006O11Rik-210"; exon_number 1; exon_id "ENSMUSE00001653360.1"; level 2; tag "TAGENE";
chr9	HAVANA	transcript	78083186	78085322	0	+	.	gene_id "ENSMUSG00000121490.2"; transcript_id "ENSMUST00000331466.1"; gene_type "lncRNA"; gene_name "C920006O11Rik"; transcript_type "lncRNA"; transcript_name "C920006O11Rik-219"; level 2; tag "TAGENE";
chr9	HAVANA	transcript	78083186	78085322	0	+	.	gene_id "ENSMUSG00000121490.2"; transcript_id "ENSMUST00000331467.1"; gene_type "lncRNA"; gene_name "C920006O11Rik"; transcript_type "lncRNA"; transcript_name "C920006O11Rik-220"; level 2; tag "TAGENE";
chr9	HAVANA	transcript	78083186	78085342	0	+	.	gene_id "ENSMUSG00000121490.2"; transcript_id "ENSMUST00000331464.1"; gene_type "lncRNA"; gene_name "C920006O11Rik"; transcript_type "lncRNA"; transcript_name "C920006O11Rik-217"; level 2; tag "TAGENE";
chr9	HAVANA	transcript	78083186	78086164	0	+	.	gene_id "ENSMUSG00000121490.2"; transcript_id "ENSMUST00000331456.1"; gene_type "lncRNA"; gene_name "C920006O11Rik"; transcript_type "lncRNA"; transcript_name "C920006O11Rik-209"; level 2; tag "TAGENE";
chr9	HAVANA	transcript	78083186	78086164	0	+	.	gene_id "ENSMUSG00000121490.2"; transcript_id "ENSMUST00000331457.1"; gene_type "lncRNA"; gene_name "C920006O11Rik"; transcript_type "lncRNA"; transcript_name "C920006O11Rik-210"; level 2; tag "TAGENE";
chr9	HAVANA	exon	78083189	78083317	0	+	.	gene_id "ENSMUSG00000121490.2"; transcript_id "ENSMUST00000331468.1"; gene_type "lncRNA"; gene_name "C920006O11Rik"; transcript_type "lncRNA"; transcript_name "C920006O11Rik-221"; exon_number 1; exon_id "ENSMUSE00001653334.1"; level 2; tag "basic"; tag "TAGENE";
chr9	HAVANA	exon	78083189	78083317	0	+	.	gene_id "ENSMUSG00000121490.2"; transcript_id "ENSMUST00000331458.1"; gene_type "lncRNA"; gene_name "C920006O11Rik"; transcript_type "lncRNA"; transcript_name "C920006O11Rik-211"; exon_number 1; exon_id "ENSMUSE00001653334.1"; level 2; tag "TAGENE";
chr9	HAVANA	exon	78083189	78083317	0	+	.	gene_id "ENSMUSG00000121490.2"; transcript_id "ENSMUST00000331459.1"; gene_type "lncRNA"; gene_name "C920006O11Rik"; transcript_type "lncRNA"; transcript_name "C920006O11Rik-212"; exon_number 1; exon_id "ENSMUSE00001653334.1"; level 2; tag "TAGENE";
chr9	HAVANA	transcript	78083189	78085322	0	+	.	gene_id "ENSMUSG00000121490.2"; transcript_id "ENSMUST00000331468.1"; gene_type "lncRNA"; gene_name "C920006O11Rik"; transcript_type "lncRNA"; transcript_name "C920006O11Rik-221"; level 2; tag "basic"; tag "TAGENE";
chr9	HAVANA	transcript	78083189	78086164	0	+	.	gene_id "ENSMUSG00000121490.2"; transcript_id "ENSMUST00000331458.1"; gene_type "lncRNA"; gene_name "C920006O11Rik"; transcript_type "lncRNA"; transcript_name "C920006O11Rik-211"; level 2; tag "TAGENE";
chr9	HAVANA	transcript	78083189	78086164	0	+	.	gene_id "ENSMUSG00000121490.2"; transcript_id "ENSMUST00000331459.1"; gene_type "lncRNA"; gene_name "C920006O11Rik"; transcript_type "lncRNA"; transcript_name "C920006O11Rik-212"; level 2; tag "TAGENE";
chr9	HAVANA	exon	78083190	78083416	0	+	.	gene_id "ENSMUSG00000121490.2"; transcript_id "ENSMUST00000331460.1"; gene_type "lncRNA"; gene_name "C920006O11Rik"; transcript_type "lncRNA"; transcript_name "C920006O11Rik-213"; exon_number 1; exon_id "ENSMUSE00001653364.1"; level 2; tag "TAGENE";
chr9	HAVANA	transcript	78083190	78086164	0	+	.	gene_id "ENSMUSG00000121490.2"; transcript_id "ENSMUST00000331460.1"; gene_type "lncRNA"; gene_name "C920006O11Rik"; transcript_type "lncRNA"; transcript_name "C920006O11Rik-213"; level 2; tag "TAGENE";
chr9	HAVANA	exon	78083195	78083317	0	+	.	gene_id "ENSMUSG00000121490.2"; transcript_id "ENSMUST00000331469.1"; gene_type "lncRNA"; gene_name "C920006O11Rik"; transcript_type "lncRNA"; transcript_name "C920006O11Rik-222"; exon_number 1; exon_id "ENSMUSE00001653345.1"; level 2; tag "TAGENE";
chr9	HAVANA	transcript	78083195	78085322	0	+	.	gene_id "ENSMUSG00000121490.2"; transcript_id "ENSMUST00000331469.1"; gene_type "lncRNA"; gene_name "C920006O11Rik"; transcript_type "lncRNA"; transcript_name "C920006O11Rik-222"; level 2; tag "TAGENE";
chr9	HAVANA	exon	78083196	78083317	0	+	.	gene_id "ENSMUSG00000121490.2"; transcript_id "ENSMUST00000331461.1"; gene_type "lncRNA"; gene_name "C920006O11Rik"; transcript_type "lncRNA"; transcript_name "C920006O11Rik-214"; exon_number 1; exon_id "ENSMUSE00001653346.1"; level 2; tag "TAGENE";
chr9	HAVANA	transcript	78083196	78086164	0	+	.	gene_id "ENSMUSG00000121490.2"; transcript_id "ENSMUST00000331461.1"; gene_type "lncRNA"; gene_name "C920006O11Rik"; transcript_type "lncRNA"; transcript_name "C920006O11Rik-214"; level 2; tag "TAGENE";
chr9	HAVANA	exon	78083199	78083416	0	+	.	gene_id "ENSMUSG00000121490.2"; transcript_id "ENSMUST00000331470.1"; gene_type "lncRNA"; gene_name "C920006O11Rik"; transcript_type "lncRNA"; transcript_name "C920006O11Rik-223"; exon_number 1; exon_id "ENSMUSE00001653337.1"; level 2; tag "basic"; tag "TAGENE";
chr9	HAVANA	transcript	78083199	78085322	0	+	.	gene_id "ENSMUSG00000121490.2"; transcript_id "ENSMUST00000331470.1"; gene_type "lncRNA"; gene_name "C920006O11Rik"; transcript_type "lncRNA"; transcript_name "C920006O11Rik-223"; level 2; tag "basic"; tag "TAGENE";
chr9	HAVANA	exon	78083204	78083416	0	+	.	gene_id "ENSMUSG00000121490.2"; transcript_id "ENSMUST00000331471.1"; gene_type "lncRNA"; gene_name "C920006O11Rik"; transcript_type "lncRNA"; transcript_name "C920006O11Rik-224"; exon_number 1; exon_id "ENSMUSE00001653333.1"; level 2; tag "TAGENE";
chr9	HAVANA	transcript	78083204	78085322	0	+	.	gene_id "ENSMUSG00000121490.2"; transcript_id "ENSMUST00000331471.1"; gene_type "lncRNA"; gene_name "C920006O11Rik"; transcript_type "lncRNA"; transcript_name "C920006O11Rik-224"; level 2; tag "TAGENE";
chr9	HAVANA	exon	78083216	78083317	0	+	.	gene_id "ENSMUSG00000121490.2"; transcript_id "ENSMUST00000331462.1"; gene_type "lncRNA"; gene_name "C920006O11Rik"; transcript_type "lncRNA"; transcript_name "C920006O11Rik-215"; exon_number 1; exon_id "ENSMUSE00001653354.1"; level 2; tag "basic"; tag "TAGENE";
chr9	HAVANA	transcript	78083216	78086162	0	+	.	gene_id "ENSMUSG00000121490.2"; transcript_id "ENSMUST00000331462.1"; gene_type "lncRNA"; gene_name "C920006O11Rik"; transcript_type "lncRNA"; transcript_name "C920006O11Rik-215"; level 2; tag "basic"; tag "TAGENE";
chr9	HAVANA	exon	78083220	78083317	0	+	.	gene_id "ENSMUSG00000121490.2"; transcript_id "ENSMUST00000331472.1"; gene_type "lncRNA"; gene_name "C920006O11Rik"; transcript_type "lncRNA"; transcript_name "C920006O11Rik-225"; exon_number 1; exon_id "ENSMUSE00001653349.1"; level 2; tag "TAGENE";
chr9	HAVANA	transcript	78083220	78085322	0	+	.	gene_id "ENSMUSG00000121490.2"; transcript_id "ENSMUST00000331472.1"; gene_type "lncRNA"; gene_name "C920006O11Rik"; transcript_type "lncRNA"; transcript_name "C920006O11Rik-225"; level 2; tag "TAGENE";
chr9	HAVANA	exon	78083225	78083416	0	+	.	gene_id "ENSMUSG00000121490.2"; transcript_id "ENSMUST00000331474.1"; gene_type "lncRNA"; gene_name "C920006O11Rik"; transcript_type "lncRNA"; transcript_name "C920006O11Rik-227"; exon_number 1; exon_id "ENSMUSE00001653363.1"; level 2; tag "TAGENE";
chr9	HAVANA	transcript	78083225	78084638	0	+	.	gene_id "ENSMUSG00000121490.2"; transcript_id "ENSMUST00000331474.1"; gene_type "lncRNA"; gene_name "C920006O11Rik"; transcript_type "lncRNA"; transcript_name "C920006O11Rik-227"; level 2; tag "TAGENE";
chr9	HAVANA	exon	78083229	78083416	0	+	.	gene_id "ENSMUSG00000121490.2"; transcript_id "ENSMUST00000331475.1"; gene_type "lncRNA"; gene_name "C920006O11Rik"; transcript_type "lncRNA"; transcript_name "C920006O11Rik-228"; exon_number 1; exon_id "ENSMUSE00001653352.1"; level 2; tag "TAGENE";
chr9	HAVANA	transcript	78083229	78084517	0	+	.	gene_id "ENSMUSG00000121490.2"; transcript_id "ENSMUST00000331475.1"; gene_type "lncRNA"; gene_name "C920006O11Rik"; transcript_type "lncRNA"; transcript_name "C920006O11Rik-228"; level 2; tag "TAGENE";
chr9	HAVANA	exon	78083853	78084018	0	+	.	gene_id "ENSMUSG00000121490.2"; transcript_id "ENSMUST00000331459.1"; gene_type "lncRNA"; gene_name "C920006O11Rik"; transcript_type "lncRNA"; transcript_name "C920006O11Rik-212"; exon_number 2; exon_id "ENSMUSE00001653343.1"; level 2; tag "TAGENE";
chr9	HAVANA	exon	78083853	78084018	0	+	.	gene_id "ENSMUSG00000121490.2"; transcript_id "ENSMUST00000331460.1"; gene_type "lncRNA"; gene_name "C920006O11Rik"; transcript_type "lncRNA"; transcript_name "C920006O11Rik-213"; exon_number 2; exon_id "ENSMUSE00001653343.1"; level 2; tag "TAGENE";
chr9	HAVANA	exon	78083853	78084024	0	+	.	gene_id "ENSMUSG00000121490.2"; transcript_id "ENSMUST00000180974.4"; gene_type "lncRNA"; gene_name "C920006O11Rik"; transcript_type "lncRNA"; transcript_name "C920006O11Rik-202"; exon_number 2; exon_id "ENSMUSE00001191131.2"; level 2; transcript_support_level "1"; tag "TAGENE"; havana_transcript "OTTMUST00000153249.1";
chr9	HAVANA	exon	78083853	78084024	0	+	.	gene_id "ENSMUSG00000121490.2"; transcript_id "ENSMUST00000331455.1"; gene_type "lncRNA"; gene_name "C920006O11Rik"; transcript_type "lncRNA"; transcript_name "C920006O11Rik-208"; exon_number 2; exon_id "ENSMUSE00001191131.2"; level 2; tag "TAGENE";
chr9	HAVANA	exon	78083853	78084024	0	+	.	gene_id "ENSMUSG00000121490.2"; transcript_id "ENSMUST00000331467.1"; gene_type "lncRNA"; gene_name "C920006O11Rik"; transcript_type "lncRNA"; transcript_name "C920006O11Rik-220"; exon_number 2; exon_id "ENSMUSE00001191131.2"; level 2; tag "TAGENE";
chr9	HAVANA	exon	78083853	78084024	0	+	.	gene_id "ENSMUSG00000121490.2"; transcript_id "ENSMUST00000331456.1"; gene_type "lncRNA"; gene_name "C920006O11Rik"; transcript_type "lncRNA"; transcript_name "C920006O11Rik-209"; exon_number 2; exon_id "ENSMUSE00001191131.2"; level 2; tag "TAGENE";
chr9	HAVANA	exon	78083853	78084024	0	+	.	gene_id "ENSMUSG00000121490.2"; transcript_id "ENSMUST00000331457.1"; gene_type "lncRNA"; gene_name "C920006O11Rik"; transcript_type "lncRNA"; transcript_name "C920006O11Rik-210"; exon_number 2; exon_id "ENSMUSE00001191131.2"; level 2; tag "TAGENE";
chr9	HAVANA	exon	78083853	78084024	0	+	.	gene_id "ENSMUSG00000121490.2"; transcript_id "ENSMUST00000331469.1"; gene_type "lncRNA"; gene_name "C920006O11Rik"; transcript_type "lncRNA"; transcript_name "C920006O11Rik-222"; exon_number 2; exon_id "ENSMUSE00001191131.2"; level 2; tag "TAGENE";
chr9	HAVANA	exon	78083853	78084024	0	+	.	gene_id "ENSMUSG00000121490.2"; transcript_id "ENSMUST00000331462.1"; gene_type "lncRNA"; gene_name "C920006O11Rik"; transcript_type "lncRNA"; transcript_name "C920006O11Rik-215"; exon_number 2; exon_id "ENSMUSE00001191131.2"; level 2; tag "basic"; tag "TAGENE";
chr9	HAVANA	exon	78083853	78084024	0	+	.	gene_id "ENSMUSG00000121490.2"; transcript_id "ENSMUST00000331472.1"; gene_type "lncRNA"; gene_name "C920006O11Rik"; transcript_type "lncRNA"; transcript_name "C920006O11Rik-225"; exon_number 2; exon_id "ENSMUSE00001191131.2"; level 2; tag "TAGENE";
chr9	HAVANA	exon	78083853	78084024	0	+	.	gene_id "ENSMUSG00000121490.2"; transcript_id "ENSMUST00000331475.1"; gene_type "lncRNA"; gene_name "C920006O11Rik"; transcript_type "lncRNA"; transcript_name "C920006O11Rik-228"; exon_number 2; exon_id "ENSMUSE00001191131.2"; level 2; tag "TAGENE";
chr9	HAVANA	exon	78083853	78084132	0	+	.	gene_id "ENSMUSG00000121490.2"; transcript_id "ENSMUST00000331466.1"; gene_type "lncRNA"; gene_name "C920006O11Rik"; transcript_type "lncRNA"; transcript_name "C920006O11Rik-219"; exon_number 2; exon_id "ENSMUSE00001653368.1"; level 2; tag "TAGENE";
chr9	HAVANA	exon	78083853	78084375	0	+	.	gene_id "ENSMUSG00000121490.2"; transcript_id "ENSMUST00000331454.1"; gene_type "lncRNA"; gene_name "C920006O11Rik"; transcript_type "lncRNA"; transcript_name "C920006O11Rik-207"; exon_number 2; exon_id "ENSMUSE00001653370.1"; level 2; tag "basic"; tag "TAGENE";
chr9	HAVANA	exon	78083853	78084375	0	+	.	gene_id "ENSMUSG00000121490.2"; transcript_id "ENSMUST00000331464.1"; gene_type "lncRNA"; gene_name "C920006O11Rik"; transcript_type "lncRNA"; transcript_name "C920006O11Rik-217"; exon_number 2; exon_id "ENSMUSE00001653370.1"; level 2; tag "TAGENE";
chr9	HAVANA	exon	78083853	78086164	0	+	.	gene_id "ENSMUSG00000121490.2"; transcript_id "ENSMUST00000243712.2"; gene_type "lncRNA"; gene_name "C920006O11Rik"; transcript_type "lncRNA"; transcript_name "C920006O11Rik-204"; exon_number 2; exon_id "ENSMUSE00001481894.1"; level 2; tag "TAGENE";
chr9	HAVANA	exon	78083853	78086164	0	+	.	gene_id "ENSMUSG00000121490.2"; transcript_id "ENSMUST00000244552.2"; gene_type "lncRNA"; gene_name "C920006O11Rik"; transcript_type "lncRNA"; transcript_name "C920006O11Rik-206"; exon_number 2; exon_id "ENSMUSE00001481894.1"; level 2; tag "basic"; tag "Ensembl_canonical"; tag "GENCODE_Primary"; tag "TAGENE";
chr9	HAVANA	exon	78083857	78084024	0	+	.	gene_id "ENSMUSG00000121490.2"; transcript_id "ENSMUST00000331468.1"; gene_type "lncRNA"; gene_name "C920006O11Rik"; transcript_type "lncRNA"; transcript_name "C920006O11Rik-221"; exon_number 2; exon_id "ENSMUSE00001653369.1"; level 2; tag "basic"; tag "TAGENE";
chr9	HAVANA	exon	78083857	78084024	0	+	.	gene_id "ENSMUSG00000121490.2"; transcript_id "ENSMUST00000331458.1"; gene_type "lncRNA"; gene_name "C920006O11Rik"; transcript_type "lncRNA"; transcript_name "C920006O11Rik-211"; exon_number 2; exon_id "ENSMUSE00001653369.1"; level 2; tag "TAGENE";
chr9	HAVANA	exon	78083857	78084024	0	+	.	gene_id "ENSMUSG00000121490.2"; transcript_id "ENSMUST00000331471.1"; gene_type "lncRNA"; gene_name "C920006O11Rik"; transcript_type "lncRNA"; transcript_name "C920006O11Rik-224"; exon_number 2; exon_id "ENSMUSE00001653369.1"; level 2; tag "TAGENE";
chr9	HAVANA	exon	78083857	78084132	0	+	.	gene_id "ENSMUSG00000121490.2"; transcript_id "ENSMUST00000331461.1"; gene_type "lncRNA"; gene_name "C920006O11Rik"; transcript_type "lncRNA"; transcript_name "C920006O11Rik-214"; exon_number 2; exon_id "ENSMUSE00001653357.1"; level 2; tag "TAGENE";
chr9	HAVANA	exon	78083857	78084375	0	+	.	gene_id "ENSMUSG00000121490.2"; transcript_id "ENSMUST00000331470.1"; gene_type "lncRNA"; gene_name "C920006O11Rik"; transcript_type "lncRNA"; transcript_name "C920006O11Rik-223"; exon_number 2; exon_id "ENSMUSE00001653367.1"; level 2; tag "basic"; tag "TAGENE";
chr9	HAVANA	exon	78083857	78084638	0	+	.	gene_id "ENSMUSG00000121490.2"; transcript_id "ENSMUST00000331474.1"; gene_type "lncRNA"; gene_name "C920006O11Rik"; transcript_type "lncRNA"; transcript_name "C920006O11Rik-227"; exon_number 2; exon_id "ENSMUSE00001653335.1"; level 2; tag "TAGENE";
chr9	HAVANA	exon	78083857	78085322	0	+	.	gene_id "ENSMUSG00000121490.2"; transcript_id "ENSMUST00000331465.1"; gene_type "lncRNA"; gene_name "C920006O11Rik"; transcript_type "lncRNA"; transcript_name "C920006O11Rik-218"; exon_number 2; exon_id "ENSMUSE00001653344.1"; level 2; tag "TAGENE";
chr9	HAVANA	exon	78083872	78083953	0	+	.	gene_id "ENSMUSG00000097574.5"; transcript_id "ENSMUST00000238210.2"; gene_type "transcribed_unprocessed_pseudogene"; gene_name "C920006O11Rik"; transcript_type "transcribed_unprocessed_pseudogene"; transcript_name "C920006O11Rik-201"; exon_number 1; exon_id "ENSMUSE00001464373.2"; level 2; mgi_id "MGI:2443759"; ont "PGO:0000005"; ont "PGO:0000019"; tag "basic"; tag "Ensembl_canonical"; tag "GENCODE_Primary"; havana_gene "OTTMUSG00000062949.1"; havana_transcript "OTTMUST00000181712.1";
chr9	HAVANA	gene	78083872	78086119	0	+	.	gene_id "ENSMUSG00000097574.5"; gene_type "transcribed_unprocessed_pseudogene"; gene_name "C920006O11Rik"; level 2; mgi_id "MGI:2443759"; havana_gene "OTTMUSG00000062949.1";
chr9	HAVANA	transcript	78083872	78086119	0	+	.	gene_id "ENSMUSG00000097574.5"; transcript_id "ENSMUST00000238210.2"; gene_type "transcribed_unprocessed_pseudogene"; gene_name "C920006O11Rik"; transcript_type "transcribed_unprocessed_pseudogene"; transcript_name "C920006O11Rik-201"; level 2; mgi_id "MGI:2443759"; ont "PGO:0000005"; ont "PGO:0000019"; tag "basic"; tag "Ensembl_canonical"; tag "GENCODE_Primary"; havana_gene "OTTMUSG00000062949.1"; havana_transcript "OTTMUST00000181712.1";
chr9	HAVANA	exon	78083906	78084132	0	+	.	gene_id "ENSMUSG00000121490.2"; transcript_id "ENSMUST00000331463.1"; gene_type "lncRNA"; gene_name "C920006O11Rik"; transcript_type "lncRNA"; transcript_name "C920006O11Rik-216"; exon_number 1; exon_id "ENSMUSE00001653348.1"; level 2; tag "basic"; tag "TAGENE";
chr9	HAVANA	transcript	78083906	78086164	0	+	.	gene_id "ENSMUSG00000121490.2"; transcript_id "ENSMUST00000331463.1"; gene_type "lncRNA"; gene_name "C920006O11Rik"; transcript_type "lncRNA"; transcript_name "C920006O11Rik-216"; level 2; tag "basic"; tag "TAGENE";
chr9	HAVANA	exon	78084195	78084375	0	+	.	gene_id "ENSMUSG00000121490.2"; transcript_id "ENSMUST00000331472.1"; gene_type "lncRNA"; gene_name "C920006O11Rik"; transcript_type "lncRNA"; transcript_name "C920006O11Rik-225"; exon_number 3; exon_id "ENSMUSE00001653336.1"; level 2; tag "TAGENE";
chr9	HAVANA	exon	78084195	78084517	0	+	.	gene_id "ENSMUSG00000121490.2"; transcript_id "ENSMUST00000331475.1"; gene_type "lncRNA"; gene_name "C920006O11Rik"; transcript_type "lncRNA"; transcript_name "C920006O11Rik-228"; exon_number 3; exon_id "ENSMUSE00001653347.1"; level 2; tag "TAGENE";
chr9	HAVANA	exon	78084281	78084375	0	+	.	gene_id "ENSMUSG00000121490.2"; transcript_id "ENSMUST00000180974.4"; gene_type "lncRNA"; gene_name "C920006O11Rik"; transcript_type "lncRNA"; transcript_name "C920006O11Rik-202"; exon_number 3; exon_id "ENSMUSE00001653339.1"; level 2; transcript_support_level "1"; tag "TAGENE"; havana_transcript "OTTMUST00000153249.1";
chr9	HAVANA	exon	78084281	78084375	0	+	.	gene_id "ENSMUSG00000121490.2"; transcript_id "ENSMUST00000331455.1"; gene_type "lncRNA"; gene_name "C920006O11Rik"; transcript_type "lncRNA"; transcript_name "C920006O11Rik-208"; exon_number 3; exon_id "ENSMUSE00001653339.1"; level 2; tag "TAGENE";
chr9	HAVANA	exon	78084281	78084375	0	+	.	gene_id "ENSMUSG00000121490.2"; transcript_id "ENSMUST00000241112.2"; gene_type "lncRNA"; gene_name "C920006O11Rik"; transcript_type "lncRNA"; transcript_name "C920006O11Rik-203"; exon_number 2; exon_id "ENSMUSE00001653339.1"; level 2; tag "TAGENE";
chr9	HAVANA	exon	78084281	78084375	0	+	.	gene_id "ENSMUSG00000121490.2"; transcript_id "ENSMUST00000331466.1"; gene_type "lncRNA"; gene_name "C920006O11Rik"; transcript_type "lncRNA"; transcript_name "C920006O11Rik-219"; exon_number 3; exon_id "ENSMUSE00001653339.1"; level 2; tag "TAGENE";
chr9	HAVANA	exon	78084281	78084375	0	+	.	gene_id "ENSMUSG00000121490.2"; transcript_id "ENSMUST00000331467.1"; gene_type "lncRNA"; gene_name "C920006O11Rik"; transcript_type "lncRNA"; transcript_name "C920006O11Rik-220"; exon_number 3; exon_id "ENSMUSE00001653339.1"; level 2; tag "TAGENE";
chr9	HAVANA	exon	78084281	78084375	0	+	.	gene_id "ENSMUSG00000121490.2"; transcript_id "ENSMUST00000331456.1"; gene_type "lncRNA"; gene_name "C920006O11Rik"; transcript_type "lncRNA"; transcript_name "C920006O11Rik-209"; exon_number 3; exon_id "ENSMUSE00001653339.1"; level 2; tag "TAGENE";
chr9	HAVANA	exon	78084281	78084375	0	+	.	gene_id "ENSMUSG00000121490.2"; transcript_id "ENSMUST00000331468.1"; gene_type "lncRNA"; gene_name "C920006O11Rik"; transcript_type "lncRNA"; transcript_name "C920006O11Rik-221"; exon_number 3; exon_id "ENSMUSE00001653339.1"; level 2; tag "basic"; tag "TAGENE";
chr9	HAVANA	exon	78084281	78084375	0	+	.	gene_id "ENSMUSG00000121490.2"; transcript_id "ENSMUST00000331458.1"; gene_type "lncRNA"; gene_name "C920006O11Rik"; transcript_type "lncRNA"; transcript_name "C920006O11Rik-211"; exon_number 3; exon_id "ENSMUSE00001653339.1"; level 2; tag "TAGENE";
chr9	HAVANA	exon	78084281	78084375	0	+	.	gene_id "ENSMUSG00000121490.2"; transcript_id "ENSMUST00000331459.1"; gene_type "lncRNA"; gene_name "C920006O11Rik"; transcript_type "lncRNA"; transcript_name "C920006O11Rik-212"; exon_number 3; exon_id "ENSMUSE00001653339.1"; level 2; tag "TAGENE";
chr9	HAVANA	exon	78084281	78084375	0	+	.	gene_id "ENSMUSG00000121490.2"; transcript_id "ENSMUST00000331460.1"; gene_type "lncRNA"; gene_name "C920006O11Rik"; transcript_type "lncRNA"; transcript_name "C920006O11Rik-213"; exon_number 3; exon_id "ENSMUSE00001653339.1"; level 2; tag "TAGENE";
chr9	HAVANA	exon	78084281	78084375	0	+	.	gene_id "ENSMUSG00000121490.2"; transcript_id "ENSMUST00000331461.1"; gene_type "lncRNA"; gene_name "C920006O11Rik"; transcript_type "lncRNA"; transcript_name "C920006O11Rik-214"; exon_number 3; exon_id "ENSMUSE00001653339.1"; level 2; tag "TAGENE";
chr9	HAVANA	exon	78084281	78084375	0	+	.	gene_id "ENSMUSG00000121490.2"; transcript_id "ENSMUST00000331471.1"; gene_type "lncRNA"; gene_name "C920006O11Rik"; transcript_type "lncRNA"; transcript_name "C920006O11Rik-224"; exon_number 3; exon_id "ENSMUSE00001653339.1"; level 2; tag "TAGENE";
chr9	HAVANA	exon	78084281	78084375	0	+	.	gene_id "ENSMUSG00000121490.2"; transcript_id "ENSMUST00000331462.1"; gene_type "lncRNA"; gene_name "C920006O11Rik"; transcript_type "lncRNA"; transcript_name "C920006O11Rik-215"; exon_number 3; exon_id "ENSMUSE00001653339.1"; level 2; tag "basic"; tag "TAGENE";
chr9	HAVANA	exon	78084281	78084375	0	+	.	gene_id "ENSMUSG00000121490.2"; transcript_id "ENSMUST00000331463.1"; gene_type "lncRNA"; gene_name "C920006O11Rik"; transcript_type "lncRNA"; transcript_name "C920006O11Rik-216"; exon_number 2; exon_id "ENSMUSE00001653339.1"; level 2; tag "basic"; tag "TAGENE";
chr9	HAVANA	exon	78084281	78085322	0	+	.	gene_id "ENSMUSG00000121490.2"; transcript_id "ENSMUST00000331469.1"; gene_type "lncRNA"; gene_name "C920006O11Rik"; transcript_type "lncRNA"; transcript_name "C920006O11Rik-222"; exon_number 3; exon_id "ENSMUSE00001653341.1"; level 2; tag "TAGENE";
chr9	HAVANA	exon	78084281	78086164	0	+	.	gene_id "ENSMUSG00000121490.2"; transcript_id "ENSMUST00000331457.1"; gene_type "lncRNA"; gene_name "C920006O11Rik"; transcript_type "lncRNA"; transcript_name "C920006O11Rik-210"; exon_number 3; exon_id "ENSMUSE00001653365.1"; level 2; tag "TAGENE";
chr9	HAVANA	exon	78085107	78085322	0	+	.	gene_id "ENSMUSG00000121490.2"; transcript_id "ENSMUST00000241112.2"; gene_type "lncRNA"; gene_name "C920006O11Rik"; transcript_type "lncRNA"; transcript_name "C920006O11Rik-203"; exon_number 3; exon_id "ENSMUSE00001653342.1"; level 2; tag "TAGENE";
chr9	HAVANA	exon	78085107	78085322	0	+	.	gene_id "ENSMUSG00000121490.2"; transcript_id "ENSMUST00000331466.1"; gene_type "lncRNA"; gene_name "C920006O11Rik"; transcript_type "lncRNA"; transcript_name "C920006O11Rik-219"; exon_number 4; exon_id "ENSMUSE00001653342.1"; level 2; tag "TAGENE";
chr9	HAVANA	exon	78085107	78085322	0	+	.	gene_id "ENSMUSG00000121490.2"; transcript_id "ENSMUST00000331470.1"; gene_type "lncRNA"; gene_name "C920006O11Rik"; transcript_type "lncRNA"; transcript_name "C920006O11Rik-223"; exon_number 3; exon_id "ENSMUSE00001653342.1"; level 2; tag "basic"; tag "TAGENE";
chr9	HAVANA	exon	78085107	78085322	0	+	.	gene_id "ENSMUSG00000121490.2"; transcript_id "ENSMUST00000331471.1"; gene_type "lncRNA"; gene_name "C920006O11Rik"; transcript_type "lncRNA"; transcript_name "C920006O11Rik-224"; exon_number 4; exon_id "ENSMUSE00001653342.1"; level 2; tag "TAGENE";
chr9	HAVANA	exon	78085107	78085322	0	+	.	gene_id "ENSMUSG00000121490.2"; transcript_id "ENSMUST00000331472.1"; gene_type "lncRNA"; gene_name "C920006O11Rik"; transcript_type "lncRNA"; transcript_name "C920006O11Rik-225"; exon_number 4; exon_id "ENSMUSE00001653342.1"; level 2; tag "TAGENE";
chr9	HAVANA	exon	78085107	78085342	0	+	.	gene_id "ENSMUSG00000121490.2"; transcript_id "ENSMUST00000331464.1"; gene_type "lncRNA"; gene_name "C920006O11Rik"; transcript_type "lncRNA"; transcript_name "C920006O11Rik-217"; exon_number 3; exon_id "ENSMUSE00001653356.1"; level 2; tag "TAGENE";
chr9	HAVANA	exon	78085107	78085620	0	+	.	gene_id "ENSMUSG00000121490.2"; transcript_id "ENSMUST00000331462.1"; gene_type "lncRNA"; gene_name "C920006O11Rik"; transcript_type "lncRNA"; transcript_name "C920006O11Rik-215"; exon_number 4; exon_id "ENSMUSE00001653362.1"; level 2; tag "basic"; tag "TAGENE";
chr9	HAVANA	exon	78085107	78086162	0	+	.	gene_id "ENSMUSG00000121490.2"; transcript_id "ENSMUST00000243960.1"; gene_type "lncRNA"; gene_name "C920006O11Rik"; transcript_type "lncRNA"; transcript_name "C920006O11Rik-205"; exon_number 2; exon_id "ENSMUSE00001482497.1"; level 2; tag "TAGENE";
chr9	HAVANA	exon	78085107	78086164	0	+	.	gene_id "ENSMUSG00000121490.2"; transcript_id "ENSMUST00000180974.4"; gene_type "lncRNA"; gene_name "C920006O11Rik"; transcript_type "lncRNA"; transcript_name "C920006O11Rik-202"; exon_number 4; exon_id "ENSMUSE00001481352.1"; level 2; transcript_support_level "1"; tag "TAGENE"; havana_transcript "OTTMUST00000153249.1";
chr9	HAVANA	exon	78085107	78086164	0	+	.	gene_id "ENSMUSG00000121490.2"; transcript_id "ENSMUST00000331454.1"; gene_type "lncRNA"; gene_name "C920006O11Rik"; transcript_type "lncRNA"; transcript_name "C920006O11Rik-207"; exon_number 3; exon_id "ENSMUSE00001481352.1"; level 2; tag "basic"; tag "TAGENE";
chr9	HAVANA	exon	78085107	78086164	0	+	.	gene_id "ENSMUSG00000121490.2"; transcript_id "ENSMUST00000331456.1"; gene_type "lncRNA"; gene_name "C920006O11Rik"; transcript_type "lncRNA"; transcript_name "C920006O11Rik-209"; exon_number 4; exon_id "ENSMUSE00001481352.1"; level 2; tag "TAGENE";
chr9	HAVANA	exon	78085107	78086164	0	+	.	gene_id "ENSMUSG00000121490.2"; transcript_id "ENSMUST00000331458.1"; gene_type "lncRNA"; gene_name "C920006O11Rik"; transcript_type "lncRNA"; transcript_name "C920006O11Rik-211"; exon_number 4; exon_id "ENSMUSE00001481352.1"; level 2; tag "TAGENE";
chr9	HAVANA	exon	78085107	78086164	0	+	.	gene_id "ENSMUSG00000121490.2"; transcript_id "ENSMUST00000331459.1"; gene_type "lncRNA"; gene_name "C920006O11Rik"; transcript_type "lncRNA"; transcript_name "C920006O11Rik-212"; exon_number 4; exon_id "ENSMUSE00001481352.1"; level 2; tag "TAGENE";
chr9	HAVANA	exon	78085107	78086164	0	+	.	gene_id "ENSMUSG00000121490.2"; transcript_id "ENSMUST00000331460.1"; gene_type "lncRNA"; gene_name "C920006O11Rik"; transcript_type "lncRNA"; transcript_name "C920006O11Rik-213"; exon_number 4; exon_id "ENSMUSE00001481352.1"; level 2; tag "TAGENE";
chr9	HAVANA	exon	78085107	78086164	0	+	.	gene_id "ENSMUSG00000121490.2"; transcript_id "ENSMUST00000331461.1"; gene_type "lncRNA"; gene_name "C920006O11Rik"; transcript_type "lncRNA"; transcript_name "C920006O11Rik-214"; exon_number 4; exon_id "ENSMUSE00001481352.1"; level 2; tag "TAGENE";
chr9	HAVANA	exon	78085110	78085322	0	+	.	gene_id "ENSMUSG00000121490.2"; transcript_id "ENSMUST00000331467.1"; gene_type "lncRNA"; gene_name "C920006O11Rik"; transcript_type "lncRNA"; transcript_name "C920006O11Rik-220"; exon_number 4; exon_id "ENSMUSE00001653355.1"; level 2; tag "TAGENE";
chr9	HAVANA	exon	78085110	78085322	0	+	.	gene_id "ENSMUSG00000121490.2"; transcript_id "ENSMUST00000331468.1"; gene_type "lncRNA"; gene_name "C920006O11Rik"; transcript_type "lncRNA"; transcript_name "C920006O11Rik-221"; exon_number 4; exon_id "ENSMUSE00001653355.1"; level 2; tag "basic"; tag "TAGENE";
chr9	HAVANA	exon	78085110	78085620	0	+	.	gene_id "ENSMUSG00000121490.2"; transcript_id "ENSMUST00000331463.1"; gene_type "lncRNA"; gene_name "C920006O11Rik"; transcript_type "lncRNA"; transcript_name "C920006O11Rik-216"; exon_number 3; exon_id "ENSMUSE00001653359.1"; level 2; tag "basic"; tag "TAGENE";
chr9	HAVANA	exon	78085110	78086164	0	+	.	gene_id "ENSMUSG00000121490.2"; transcript_id "ENSMUST00000331455.1"; gene_type "lncRNA"; gene_name "C920006O11Rik"; transcript_type "lncRNA"; transcript_name "C920006O11Rik-208"; exon_number 4; exon_id "ENSMUSE00001653358.1"; level 2; tag "TAGENE";
chr9	HAVANA	exon	78085713	78086162	0	+	.	gene_id "ENSMUSG00000121490.2"; transcript_id "ENSMUST00000331462.1"; gene_type "lncRNA"; gene_name "C920006O11Rik"; transcript_type "lncRNA"; transcript_name "C920006O11Rik-215"; exon_number 5; exon_id "ENSMUSE00001653361.1"; level 2; tag "basic"; tag "TAGENE";
chr9	HAVANA	exon	78085713	78086164	0	+	.	gene_id "ENSMUSG00000121490.2"; transcript_id "ENSMUST00000331463.1"; gene_type "lncRNA"; gene_name "C920006O11Rik"; transcript_type "lncRNA"; transcript_name "C920006O11Rik-216"; exon_number 4; exon_id "ENSMUSE00001653340.1"; level 2; tag "basic"; tag "TAGENE";
chr9	HAVANA	exon	78085844	78086023	0	+	.	gene_id "ENSMUSG00000097574.5"; transcript_id "ENSMUST00000238210.2"; gene_type "transcribed_unprocessed_pseudogene"; gene_name "C920006O11Rik"; transcript_type "transcribed_unprocessed_pseudogene"; transcript_name "C920006O11Rik-201"; exon_number 2; exon_id "ENSMUSE00001464876.2"; level 2; mgi_id "MGI:2443759"; ont "PGO:0000005"; ont "PGO:0000019"; tag "basic"; tag "Ensembl_canonical"; tag "GENCODE_Primary"; havana_gene "OTTMUSG00000062949.1"; havana_transcript "OTTMUST00000181712.1";
chr9	HAVANA	exon	78086101	78086119	0	+	.	gene_id "ENSMUSG00000097574.5"; transcript_id "ENSMUST00000238210.2"; gene_type "transcribed_unprocessed_pseudogene"; gene_name "C920006O11Rik"; transcript_type "transcribed_unprocessed_pseudogene"; transcript_name "C920006O11Rik-201"; exon_number 3; exon_id "ENSMUSE00001470743.2"; level 2; mgi_id "MGI:2443759"; ont "PGO:0000005"; ont "PGO:0000019"; tag "basic"; tag "Ensembl_canonical"; tag "GENCODE_Primary"; havana_gene "OTTMUSG00000062949.1"; havana_transcript "OTTMUST00000181712.1";
chr9	HAVANA	exon	78090056	78090188	0	+	.	gene_id "ENSMUSG00000032348.7"; transcript_id "ENSMUST00000213215.2"; gene_type "protein_coding"; gene_name "Gsta4"; transcript_type "protein_coding"; transcript_name "Gsta4-202"; exon_number 1; exon_id "ENSMUSE00001401755.2"; level 2; protein_id "ENSMUSP00000149763.2"; transcript_support_level "3"; mgi_id "MGI:1309515"; tag "mRNA_end_NF"; tag "cds_end_NF"; tag "alternative_5_UTR"; havana_gene "OTTMUSG00000062950.1"; havana_transcript "OTTMUST00000153250.1";
chr9	HAVANA	UTR	78090056	78090188	0	+	.	gene_id "ENSMUSG00000032348.7"; transcript_id "ENSMUST00000213215.2"; gene_type "protein_coding"; gene_name "Gsta4"; transcript_type "protein_coding"; transcript_name "Gsta4-202"; exon_number 1; exon_id "ENSMUSE00001401755.2"; level 2; protein_id "ENSMUSP00000149763.2"; transcript_support_level "3"; mgi_id "MGI:1309515"; tag "mRNA_end_NF"; tag "cds_end_NF"; tag "alternative_5_UTR"; havana_gene "OTTMUSG00000062950.1"; havana_transcript "OTTMUST00000153250.1";
chr9	HAVANA	transcript	78090056	78113237	0	+	.	gene_id "ENSMUSG00000032348.7"; transcript_id "ENSMUST00000213215.2"; gene_type "protein_coding"; gene_name "Gsta4"; transcript_type "protein_coding"; transcript_name "Gsta4-202"; level 2; protein_id "ENSMUSP00000149763.2"; transcript_support_level "3"; mgi_id "MGI:1309515"; tag "mRNA_end_NF"; tag "cds_end_NF"; tag "alternative_5_UTR"; havana_gene "OTTMUSG00000062950.1"; havana_transcript "OTTMUST00000153250.1";
chr9	HAVANA	gene	78090056	78116631	0	+	.	gene_id "ENSMUSG00000032348.7"; gene_type "protein_coding"; gene_name "Gsta4"; level 2; mgi_id "MGI:1309515"; havana_gene "OTTMUSG00000062950.1";
chr9	sragcm37_es	exon	78090638	78090778	0.871991056430695	+	.	gene_id "ENSMUSG00000032348.7"; transcript_id "ENSMUSG00000032348.7_tx_1"; exon_id "chr9_78090638_78090778_+"; exonnum "1"; txlen "1274";
chr9	sragcm37_es	exon	78098190	78098290	0.320015007911441	+	.	gene_id "ENSMUSG00000032348.7"; transcript_id "ENSMUSG00000032348.7_tx_3"; exon_id "chr9_78098190_78098290_+"; exonnum "1"; txlen "1234";
chr9	HAVANA	exon	78099073	78099346	0	+	.	gene_id "ENSMUSG00000032348.7"; transcript_id "ENSMUST00000213215.2"; gene_type "protein_coding"; gene_name "Gsta4"; transcript_type "protein_coding"; transcript_name "Gsta4-202"; exon_number 2; exon_id "ENSMUSE00001402988.2"; level 2; protein_id "ENSMUSP00000149763.2"; transcript_support_level "3"; mgi_id "MGI:1309515"; tag "mRNA_end_NF"; tag "cds_end_NF"; tag "alternative_5_UTR"; havana_gene "OTTMUSG00000062950.1"; havana_transcript "OTTMUST00000153250.1";
chr9	HAVANA	UTR	78099073	78099346	0	+	.	gene_id "ENSMUSG00000032348.7"; transcript_id "ENSMUST00000213215.2"; gene_type "protein_coding"; gene_name "Gsta4"; transcript_type "protein_coding"; transcript_name "Gsta4-202"; exon_number 2; exon_id "ENSMUSE00001402988.2"; level 2; protein_id "ENSMUSP00000149763.2"; transcript_support_level "3"; mgi_id "MGI:1309515"; tag "mRNA_end_NF"; tag "cds_end_NF"; tag "alternative_5_UTR"; havana_gene "OTTMUSG00000062950.1"; havana_transcript "OTTMUST00000153250.1";
chr9	ENSEMBL_gcm37	exon	78099073	78099346	0.871991056430695	+	.	gene_id "ENSMUSG00000032348.7"; transcript_id "ENSMUSG00000032348.7_tx_1"; exon_id "chr9_78099073_78099346_+"; exonnum "2"; txlen "1274";
chr9	ENSEMBL_gcm37	exon	78099073	78099346	0.320015007911441	+	.	gene_id "ENSMUSG00000032348.7"; transcript_id "ENSMUSG00000032348.7_tx_3"; exon_id "chr9_78099073_78099346_+"; exonnum "2"; txlen "1234";
chr9	HAVANA	exon	78099229	78099346	0	+	.	gene_id "ENSMUSG00000032348.7"; transcript_id "ENSMUST00000034903.7"; gene_type "protein_coding"; gene_name "Gsta4"; transcript_type "protein_coding"; transcript_name "Gsta4-201"; exon_number 1; exon_id "ENSMUSE00000382254.7"; level 2; protein_id "ENSMUSP00000034903.6"; transcript_support_level "1"; mgi_id "MGI:1309515"; tag "basic"; tag "Ensembl_canonical"; tag "GENCODE_Primary"; tag "appris_principal_1"; tag "CCDS"; ccdsid "CCDS23357.1"; havana_gene "OTTMUSG00000062950.1"; havana_transcript "OTTMUST00000153251.1";
chr9	HAVANA	UTR	78099229	78099346	0	+	.	gene_id "ENSMUSG00000032348.7"; transcript_id "ENSMUST00000034903.7"; gene_type "protein_coding"; gene_name "Gsta4"; transcript_type "protein_coding"; transcript_name "Gsta4-201"; exon_number 1; exon_id "ENSMUSE00000382254.7"; level 2; protein_id "ENSMUSP00000034903.6"; transcript_support_level "1"; mgi_id "MGI:1309515"; tag "basic"; tag "Ensembl_canonical"; tag "GENCODE_Primary"; tag "appris_principal_1"; tag "CCDS"; ccdsid "CCDS23357.1"; havana_gene "OTTMUSG00000062950.1"; havana_transcript "OTTMUST00000153251.1";
chr9	HAVANA	transcript	78099229	78116631	0	+	.	gene_id "ENSMUSG00000032348.7"; transcript_id "ENSMUST00000034903.7"; gene_type "protein_coding"; gene_name "Gsta4"; transcript_type "protein_coding"; transcript_name "Gsta4-201"; level 2; protein_id "ENSMUSP00000034903.6"; transcript_support_level "1"; mgi_id "MGI:1309515"; tag "basic"; tag "Ensembl_canonical"; tag "GENCODE_Primary"; tag "appris_principal_1"; tag "CCDS"; ccdsid "CCDS23357.1"; havana_gene "OTTMUSG00000062950.1"; havana_transcript "OTTMUST00000153251.1";
chr9	HAVANA	UTR	78105552	78105571	0	+	.	gene_id "ENSMUSG00000032348.7"; transcript_id "ENSMUST00000213215.2"; gene_type "protein_coding"; gene_name "Gsta4"; transcript_type "protein_coding"; transcript_name "Gsta4-202"; exon_number 3; exon_id "ENSMUSE00000367914.4"; level 2; protein_id "ENSMUSP00000149763.2"; transcript_support_level "3"; mgi_id "MGI:1309515"; tag "mRNA_end_NF"; tag "cds_end_NF"; tag "alternative_5_UTR"; havana_gene "OTTMUSG00000062950.1"; havana_transcript "OTTMUST00000153250.1";
chr9	HAVANA	UTR	78105552	78105571	0	+	.	gene_id "ENSMUSG00000032348.7"; transcript_id "ENSMUST00000034903.7"; gene_type "protein_coding"; gene_name "Gsta4"; transcript_type "protein_coding"; transcript_name "Gsta4-201"; exon_number 2; exon_id "ENSMUSE00000367914.4"; level 2; protein_id "ENSMUSP00000034903.6"; transcript_support_level "1"; mgi_id "MGI:1309515"; tag "basic"; tag "Ensembl_canonical"; tag "GENCODE_Primary"; tag "appris_principal_1"; tag "CCDS"; ccdsid "CCDS23357.1"; havana_gene "OTTMUSG00000062950.1"; havana_transcript "OTTMUST00000153251.1";
chr9	HAVANA	exon	78105552	78105658	0	+	.	gene_id "ENSMUSG00000032348.7"; transcript_id "ENSMUST00000213215.2"; gene_type "protein_coding"; gene_name "Gsta4"; transcript_type "protein_coding"; transcript_name "Gsta4-202"; exon_number 3; exon_id "ENSMUSE00000367914.4"; level 2; protein_id "ENSMUSP00000149763.2"; transcript_support_level "3"; mgi_id "MGI:1309515"; tag "mRNA_end_NF"; tag "cds_end_NF"; tag "alternative_5_UTR"; havana_gene "OTTMUSG00000062950.1"; havana_transcript "OTTMUST00000153250.1";
chr9	HAVANA	exon	78105552	78105658	0	+	.	gene_id "ENSMUSG00000032348.7"; transcript_id "ENSMUST00000034903.7"; gene_type "protein_coding"; gene_name "Gsta4"; transcript_type "protein_coding"; transcript_name "Gsta4-201"; exon_number 2; exon_id "ENSMUSE00000367914.4"; level 2; protein_id "ENSMUSP00000034903.6"; transcript_support_level "1"; mgi_id "MGI:1309515"; tag "basic"; tag "Ensembl_canonical"; tag "GENCODE_Primary"; tag "appris_principal_1"; tag "CCDS"; ccdsid "CCDS23357.1"; havana_gene "OTTMUSG00000062950.1"; havana_transcript "OTTMUST00000153251.1";
chr9	ENSEMBL_gcm37	exon	78105552	78105658	0.871991056430695	+	.	gene_id "ENSMUSG00000032348.7"; transcript_id "ENSMUSG00000032348.7_tx_1"; exon_id "chr9_78105552_78105658_+"; exonnum "3"; txlen "1274";
chr9	ENSEMBL_gcm37	exon	78105552	78105658	0.320015007911441	+	.	gene_id "ENSMUSG00000032348.7"; transcript_id "ENSMUSG00000032348.7_tx_3"; exon_id "chr9_78105552_78105658_+"; exonnum "3"; txlen "1234";
chr9	HAVANA	start_codon	78105572	78105574	0	+	0	gene_id "ENSMUSG00000032348.7"; transcript_id "ENSMUST00000213215.2"; gene_type "protein_coding"; gene_name "Gsta4"; transcript_type "protein_coding"; transcript_name "Gsta4-202"; exon_number 3; exon_id "ENSMUSE00000367914.4"; level 2; protein_id "ENSMUSP00000149763.2"; transcript_support_level "3"; mgi_id "MGI:1309515"; tag "mRNA_end_NF"; tag "cds_end_NF"; tag "alternative_5_UTR"; havana_gene "OTTMUSG00000062950.1"; havana_transcript "OTTMUST00000153250.1";
chr9	HAVANA	start_codon	78105572	78105574	0	+	0	gene_id "ENSMUSG00000032348.7"; transcript_id "ENSMUST00000034903.7"; gene_type "protein_coding"; gene_name "Gsta4"; transcript_type "protein_coding"; transcript_name "Gsta4-201"; exon_number 2; exon_id "ENSMUSE00000367914.4"; level 2; protein_id "ENSMUSP00000034903.6"; transcript_support_level "1"; mgi_id "MGI:1309515"; tag "basic"; tag "Ensembl_canonical"; tag "GENCODE_Primary"; tag "appris_principal_1"; tag "CCDS"; ccdsid "CCDS23357.1"; havana_gene "OTTMUSG00000062950.1"; havana_transcript "OTTMUST00000153251.1";
chr9	HAVANA	CDS	78105572	78105658	0	+	0	gene_id "ENSMUSG00000032348.7"; transcript_id "ENSMUST00000213215.2"; gene_type "protein_coding"; gene_name "Gsta4"; transcript_type "protein_coding"; transcript_name "Gsta4-202"; exon_number 3; exon_id "ENSMUSE00000367914.4"; level 2; protein_id "ENSMUSP00000149763.2"; transcript_support_level "3"; mgi_id "MGI:1309515"; tag "mRNA_end_NF"; tag "cds_end_NF"; tag "alternative_5_UTR"; havana_gene "OTTMUSG00000062950.1"; havana_transcript "OTTMUST00000153250.1";
chr9	HAVANA	CDS	78105572	78105658	0	+	0	gene_id "ENSMUSG00000032348.7"; transcript_id "ENSMUST00000034903.7"; gene_type "protein_coding"; gene_name "Gsta4"; transcript_type "protein_coding"; transcript_name "Gsta4-201"; exon_number 2; exon_id "ENSMUSE00000367914.4"; level 2; protein_id "ENSMUSP00000034903.6"; transcript_support_level "1"; mgi_id "MGI:1309515"; tag "basic"; tag "Ensembl_canonical"; tag "GENCODE_Primary"; tag "appris_principal_1"; tag "CCDS"; ccdsid "CCDS23357.1"; havana_gene "OTTMUSG00000062950.1"; havana_transcript "OTTMUST00000153251.1";
chr9	HAVANA	exon	78106772	78106823	0	+	.	gene_id "ENSMUSG00000032348.7"; transcript_id "ENSMUST00000213215.2"; gene_type "protein_coding"; gene_name "Gsta4"; transcript_type "protein_coding"; transcript_name "Gsta4-202"; exon_number 4; exon_id "ENSMUSE00000218933.4"; level 2; protein_id "ENSMUSP00000149763.2"; transcript_support_level "3"; mgi_id "MGI:1309515"; tag "mRNA_end_NF"; tag "cds_end_NF"; tag "alternative_5_UTR"; havana_gene "OTTMUSG00000062950.1"; havana_transcript "OTTMUST00000153250.1";
chr9	HAVANA	CDS	78106772	78106823	0	+	0	gene_id "ENSMUSG00000032348.7"; transcript_id "ENSMUST00000213215.2"; gene_type "protein_coding"; gene_name "Gsta4"; transcript_type "protein_coding"; transcript_name "Gsta4-202"; exon_number 4; exon_id "ENSMUSE00000218933.4"; level 2; protein_id "ENSMUSP00000149763.2"; transcript_support_level "3"; mgi_id "MGI:1309515"; tag "mRNA_end_NF"; tag "cds_end_NF"; tag "alternative_5_UTR"; havana_gene "OTTMUSG00000062950.1"; havana_transcript "OTTMUST00000153250.1";
chr9	HAVANA	exon	78106772	78106823	0	+	.	gene_id "ENSMUSG00000032348.7"; transcript_id "ENSMUST00000034903.7"; gene_type "protein_coding"; gene_name "Gsta4"; transcript_type "protein_coding"; transcript_name "Gsta4-201"; exon_number 3; exon_id "ENSMUSE00000218933.4"; level 2; protein_id "ENSMUSP00000034903.6"; transcript_support_level "1"; mgi_id "MGI:1309515"; tag "basic"; tag "Ensembl_canonical"; tag "GENCODE_Primary"; tag "appris_principal_1"; tag "CCDS"; ccdsid "CCDS23357.1"; havana_gene "OTTMUSG00000062950.1"; havana_transcript "OTTMUST00000153251.1";
chr9	HAVANA	CDS	78106772	78106823	0	+	0	gene_id "ENSMUSG00000032348.7"; transcript_id "ENSMUST00000034903.7"; gene_type "protein_coding"; gene_name "Gsta4"; transcript_type "protein_coding"; transcript_name "Gsta4-201"; exon_number 3; exon_id "ENSMUSE00000218933.4"; level 2; protein_id "ENSMUSP00000034903.6"; transcript_support_level "1"; mgi_id "MGI:1309515"; tag "basic"; tag "Ensembl_canonical"; tag "GENCODE_Primary"; tag "appris_principal_1"; tag "CCDS"; ccdsid "CCDS23357.1"; havana_gene "OTTMUSG00000062950.1"; havana_transcript "OTTMUST00000153251.1";
chr9	ENSEMBL_gcm37	exon	78106772	78106823	0.871991056430695	+	.	gene_id "ENSMUSG00000032348.7"; transcript_id "ENSMUSG00000032348.7_tx_1"; exon_id "chr9_78106772_78106823_+"; exonnum "4"; txlen "1274";
chr9	ENSEMBL_gcm37	exon	78106772	78106823	0.320015007911441	+	.	gene_id "ENSMUSG00000032348.7"; transcript_id "ENSMUSG00000032348.7_tx_3"; exon_id "chr9_78106772_78106823_+"; exonnum "4"; txlen "1234";
chr9	HAVANA	exon	78111514	78111646	0	+	.	gene_id "ENSMUSG00000032348.7"; transcript_id "ENSMUST00000213215.2"; gene_type "protein_coding"; gene_name "Gsta4"; transcript_type "protein_coding"; transcript_name "Gsta4-202"; exon_number 5; exon_id "ENSMUSE00000218934.4"; level 2; protein_id "ENSMUSP00000149763.2"; transcript_support_level "3"; mgi_id "MGI:1309515"; tag "mRNA_end_NF"; tag "cds_end_NF"; tag "alternative_5_UTR"; havana_gene "OTTMUSG00000062950.1"; havana_transcript "OTTMUST00000153250.1";
chr9	HAVANA	CDS	78111514	78111646	0	+	2	gene_id "ENSMUSG00000032348.7"; transcript_id "ENSMUST00000213215.2"; gene_type "protein_coding"; gene_name "Gsta4"; transcript_type "protein_coding"; transcript_name "Gsta4-202"; exon_number 5; exon_id "ENSMUSE00000218934.4"; level 2; protein_id "ENSMUSP00000149763.2"; transcript_support_level "3"; mgi_id "MGI:1309515"; tag "mRNA_end_NF"; tag "cds_end_NF"; tag "alternative_5_UTR"; havana_gene "OTTMUSG00000062950.1"; havana_transcript "OTTMUST00000153250.1";
chr9	HAVANA	exon	78111514	78111646	0	+	.	gene_id "ENSMUSG00000032348.7"; transcript_id "ENSMUST00000034903.7"; gene_type "protein_coding"; gene_name "Gsta4"; transcript_type "protein_coding"; transcript_name "Gsta4-201"; exon_number 4; exon_id "ENSMUSE00000218934.4"; level 2; protein_id "ENSMUSP00000034903.6"; transcript_support_level "1"; mgi_id "MGI:1309515"; tag "basic"; tag "Ensembl_canonical"; tag "GENCODE_Primary"; tag "appris_principal_1"; tag "CCDS"; ccdsid "CCDS23357.1"; havana_gene "OTTMUSG00000062950.1"; havana_transcript "OTTMUST00000153251.1";
chr9	HAVANA	CDS	78111514	78111646	0	+	2	gene_id "ENSMUSG00000032348.7"; transcript_id "ENSMUST00000034903.7"; gene_type "protein_coding"; gene_name "Gsta4"; transcript_type "protein_coding"; transcript_name "Gsta4-201"; exon_number 4; exon_id "ENSMUSE00000218934.4"; level 2; protein_id "ENSMUSP00000034903.6"; transcript_support_level "1"; mgi_id "MGI:1309515"; tag "basic"; tag "Ensembl_canonical"; tag "GENCODE_Primary"; tag "appris_principal_1"; tag "CCDS"; ccdsid "CCDS23357.1"; havana_gene "OTTMUSG00000062950.1"; havana_transcript "OTTMUST00000153251.1";
chr9	ENSEMBL_gcm37	exon	78111514	78111646	0.871991056430695	+	.	gene_id "ENSMUSG00000032348.7"; transcript_id "ENSMUSG00000032348.7_tx_1"; exon_id "chr9_78111514_78111646_+"; exonnum "5"; txlen "1274";
chr9	ENSEMBL_gcm37	exon	78111514	78111646	0.320015007911441	+	.	gene_id "ENSMUSG00000032348.7"; transcript_id "ENSMUSG00000032348.7_tx_3"; exon_id "chr9_78111514_78111646_+"; exonnum "5"; txlen "1234";
chr9	HAVANA	exon	78113194	78113237	0	+	.	gene_id "ENSMUSG00000032348.7"; transcript_id "ENSMUST00000213215.2"; gene_type "protein_coding"; gene_name "Gsta4"; transcript_type "protein_coding"; transcript_name "Gsta4-202"; exon_number 6; exon_id "ENSMUSE00001399621.2"; level 2; protein_id "ENSMUSP00000149763.2"; transcript_support_level "3"; mgi_id "MGI:1309515"; tag "mRNA_end_NF"; tag "cds_end_NF"; tag "alternative_5_UTR"; havana_gene "OTTMUSG00000062950.1"; havana_transcript "OTTMUST00000153250.1";
chr9	HAVANA	CDS	78113194	78113237	0	+	1	gene_id "ENSMUSG00000032348.7"; transcript_id "ENSMUST00000213215.2"; gene_type "protein_coding"; gene_name "Gsta4"; transcript_type "protein_coding"; transcript_name "Gsta4-202"; exon_number 6; exon_id "ENSMUSE00001399621.2"; level 2; protein_id "ENSMUSP00000149763.2"; transcript_support_level "3"; mgi_id "MGI:1309515"; tag "mRNA_end_NF"; tag "cds_end_NF"; tag "alternative_5_UTR"; havana_gene "OTTMUSG00000062950.1"; havana_transcript "OTTMUST00000153250.1";
chr9	HAVANA	exon	78113194	78113335	0	+	.	gene_id "ENSMUSG00000032348.7"; transcript_id "ENSMUST00000034903.7"; gene_type "protein_coding"; gene_name "Gsta4"; transcript_type "protein_coding"; transcript_name "Gsta4-201"; exon_number 5; exon_id "ENSMUSE00000271533.4"; level 2; protein_id "ENSMUSP00000034903.6"; transcript_support_level "1"; mgi_id "MGI:1309515"; tag "basic"; tag "Ensembl_canonical"; tag "GENCODE_Primary"; tag "appris_principal_1"; tag "CCDS"; ccdsid "CCDS23357.1"; havana_gene "OTTMUSG00000062950.1"; havana_transcript "OTTMUST00000153251.1";
chr9	HAVANA	CDS	78113194	78113335	0	+	1	gene_id "ENSMUSG00000032348.7"; transcript_id "ENSMUST00000034903.7"; gene_type "protein_coding"; gene_name "Gsta4"; transcript_type "protein_coding"; transcript_name "Gsta4-201"; exon_number 5; exon_id "ENSMUSE00000271533.4"; level 2; protein_id "ENSMUSP00000034903.6"; transcript_support_level "1"; mgi_id "MGI:1309515"; tag "basic"; tag "Ensembl_canonical"; tag "GENCODE_Primary"; tag "appris_principal_1"; tag "CCDS"; ccdsid "CCDS23357.1"; havana_gene "OTTMUSG00000062950.1"; havana_transcript "OTTMUST00000153251.1";
chr9	ENSEMBL_gcm37	exon	78113194	78113335	0.871991056430695	+	.	gene_id "ENSMUSG00000032348.7"; transcript_id "ENSMUSG00000032348.7_tx_1"; exon_id "chr9_78113194_78113335_+"; exonnum "6"; txlen "1274";
chr9	ENSEMBL_gcm37	exon	78113194	78113335	0.320015007911441	+	.	gene_id "ENSMUSG00000032348.7"; transcript_id "ENSMUSG00000032348.7_tx_3"; exon_id "chr9_78113194_78113335_+"; exonnum "6"; txlen "1234";
chr9	HAVANA	exon	78115083	78115214	0	+	.	gene_id "ENSMUSG00000032348.7"; transcript_id "ENSMUST00000034903.7"; gene_type "protein_coding"; gene_name "Gsta4"; transcript_type "protein_coding"; transcript_name "Gsta4-201"; exon_number 6; exon_id "ENSMUSE00000218944.4"; level 2; protein_id "ENSMUSP00000034903.6"; transcript_support_level "1"; mgi_id "MGI:1309515"; tag "basic"; tag "Ensembl_canonical"; tag "GENCODE_Primary"; tag "appris_principal_1"; tag "CCDS"; ccdsid "CCDS23357.1"; havana_gene "OTTMUSG00000062950.1"; havana_transcript "OTTMUST00000153251.1";
chr9	HAVANA	CDS	78115083	78115214	0	+	0	gene_id "ENSMUSG00000032348.7"; transcript_id "ENSMUST00000034903.7"; gene_type "protein_coding"; gene_name "Gsta4"; transcript_type "protein_coding"; transcript_name "Gsta4-201"; exon_number 6; exon_id "ENSMUSE00000218944.4"; level 2; protein_id "ENSMUSP00000034903.6"; transcript_support_level "1"; mgi_id "MGI:1309515"; tag "basic"; tag "Ensembl_canonical"; tag "GENCODE_Primary"; tag "appris_principal_1"; tag "CCDS"; ccdsid "CCDS23357.1"; havana_gene "OTTMUSG00000062950.1"; havana_transcript "OTTMUST00000153251.1";
chr9	ENSEMBL_gcm37	exon	78115083	78115214	0.871991056430695	+	.	gene_id "ENSMUSG00000032348.7"; transcript_id "ENSMUSG00000032348.7_tx_1"; exon_id "chr9_78115083_78115214_+"; exonnum "7"; txlen "1274";
chr9	ENSEMBL_gcm37	exon	78115083	78115214	0.320015007911441	+	.	gene_id "ENSMUSG00000032348.7"; transcript_id "ENSMUSG00000032348.7_tx_3"; exon_id "chr9_78115083_78115214_+"; exonnum "7"; txlen "1234";
chr9	HAVANA	CDS	78116339	78116458	0	+	0	gene_id "ENSMUSG00000032348.7"; transcript_id "ENSMUST00000034903.7"; gene_type "protein_coding"; gene_name "Gsta4"; transcript_type "protein_coding"; transcript_name "Gsta4-201"; exon_number 7; exon_id "ENSMUSE00000218942.5"; level 2; protein_id "ENSMUSP00000034903.6"; transcript_support_level "1"; mgi_id "MGI:1309515"; tag "basic"; tag "Ensembl_canonical"; tag "GENCODE_Primary"; tag "appris_principal_1"; tag "CCDS"; ccdsid "CCDS23357.1"; havana_gene "OTTMUSG00000062950.1"; havana_transcript "OTTMUST00000153251.1";
chr9	HAVANA	exon	78116339	78116631	0	+	.	gene_id "ENSMUSG00000032348.7"; transcript_id "ENSMUST00000034903.7"; gene_type "protein_coding"; gene_name "Gsta4"; transcript_type "protein_coding"; transcript_name "Gsta4-201"; exon_number 7; exon_id "ENSMUSE00000218942.5"; level 2; protein_id "ENSMUSP00000034903.6"; transcript_support_level "1"; mgi_id "MGI:1309515"; tag "basic"; tag "Ensembl_canonical"; tag "GENCODE_Primary"; tag "appris_principal_1"; tag "CCDS"; ccdsid "CCDS23357.1"; havana_gene "OTTMUSG00000062950.1"; havana_transcript "OTTMUST00000153251.1";
chr9	ENSEMBL_gcm37	exon	78116339	78116631	0.871991056430695	+	.	gene_id "ENSMUSG00000032348.7"; transcript_id "ENSMUSG00000032348.7_tx_1"; exon_id "chr9_78116339_78116631_+"; exonnum "8"; txlen "1274";
chr9	ENSEMBL_gcm37	exon	78116339	78116631	0.320015007911441	+	.	gene_id "ENSMUSG00000032348.7"; transcript_id "ENSMUSG00000032348.7_tx_3"; exon_id "chr9_78116339_78116631_+"; exonnum "8"; txlen "1234";
chr9	HAVANA	stop_codon	78116459	78116461	0	+	0	gene_id "ENSMUSG00000032348.7"; transcript_id "ENSMUST00000034903.7"; gene_type "protein_coding"; gene_name "Gsta4"; transcript_type "protein_coding"; transcript_name "Gsta4-201"; exon_number 7; exon_id "ENSMUSE00000218942.5"; level 2; protein_id "ENSMUSP00000034903.6"; transcript_support_level "1"; mgi_id "MGI:1309515"; tag "basic"; tag "Ensembl_canonical"; tag "GENCODE_Primary"; tag "appris_principal_1"; tag "CCDS"; ccdsid "CCDS23357.1"; havana_gene "OTTMUSG00000062950.1"; havana_transcript "OTTMUST00000153251.1";
chr9	HAVANA	UTR	78116459	78116631	0	+	.	gene_id "ENSMUSG00000032348.7"; transcript_id "ENSMUST00000034903.7"; gene_type "protein_coding"; gene_name "Gsta4"; transcript_type "protein_coding"; transcript_name "Gsta4-201"; exon_number 7; exon_id "ENSMUSE00000218942.5"; level 2; protein_id "ENSMUSP00000034903.6"; transcript_support_level "1"; mgi_id "MGI:1309515"; tag "basic"; tag "Ensembl_canonical"; tag "GENCODE_Primary"; tag "appris_principal_1"; tag "CCDS"; ccdsid "CCDS23357.1"; havana_gene "OTTMUSG00000062950.1"; havana_transcript "OTTMUST00000153251.1";
chr9	HAVANA	exon	78137938	78138012	0	+	.	gene_id "ENSMUSG00000074183.4"; transcript_id "ENSMUST00000098537.4"; gene_type "protein_coding"; gene_name "Gsta1"; transcript_type "protein_coding"; transcript_name "Gsta1-201"; exon_number 1; exon_id "ENSMUSE00001091129.2"; level 2; protein_id "ENSMUSP00000096139.4"; transcript_support_level "1"; mgi_id "MGI:1095417"; tag "basic"; tag "Ensembl_canonical"; tag "GENCODE_Primary"; tag "appris_principal_1"; tag "CCDS"; ccdsid "CCDS23358.1"; havana_gene "OTTMUSG00000031890.1"; havana_transcript "OTTMUST00000079016.1";
chr9	HAVANA	UTR	78137938	78138012	0	+	.	gene_id "ENSMUSG00000074183.4"; transcript_id "ENSMUST00000098537.4"; gene_type "protein_coding"; gene_name "Gsta1"; transcript_type "protein_coding"; transcript_name "Gsta1-201"; exon_number 1; exon_id "ENSMUSE00001091129.2"; level 2; protein_id "ENSMUSP00000096139.4"; transcript_support_level "1"; mgi_id "MGI:1095417"; tag "basic"; tag "Ensembl_canonical"; tag "GENCODE_Primary"; tag "appris_principal_1"; tag "CCDS"; ccdsid "CCDS23358.1"; havana_gene "OTTMUSG00000031890.1"; havana_transcript "OTTMUST00000079016.1";
chr9	HAVANA	gene	78137938	78149966	0	+	.	gene_id "ENSMUSG00000074183.4"; gene_type "protein_coding"; gene_name "Gsta1"; level 2; mgi_id "MGI:1095417"; havana_gene "OTTMUSG00000031890.1";
chr9	HAVANA	transcript	78137938	78149966	0	+	.	gene_id "ENSMUSG00000074183.4"; transcript_id "ENSMUST00000098537.4"; gene_type "protein_coding"; gene_name "Gsta1"; transcript_type "protein_coding"; transcript_name "Gsta1-201"; level 2; protein_id "ENSMUSP00000096139.4"; transcript_support_level "1"; mgi_id "MGI:1095417"; tag "basic"; tag "Ensembl_canonical"; tag "GENCODE_Primary"; tag "appris_principal_1"; tag "CCDS"; ccdsid "CCDS23358.1"; havana_gene "OTTMUSG00000031890.1"; havana_transcript "OTTMUST00000079016.1";
chr9	HAVANA	UTR	78139500	78139521	0	+	.	gene_id "ENSMUSG00000074183.4"; transcript_id "ENSMUST00000098537.4"; gene_type "protein_coding"; gene_name "Gsta1"; transcript_type "protein_coding"; transcript_name "Gsta1-201"; exon_number 2; exon_id "ENSMUSE00001050509.2"; level 2; protein_id "ENSMUSP00000096139.4"; transcript_support_level "1"; mgi_id "MGI:1095417"; tag "basic"; tag "Ensembl_canonical"; tag "GENCODE_Primary"; tag "appris_principal_1"; tag "CCDS"; ccdsid "CCDS23358.1"; havana_gene "OTTMUSG00000031890.1"; havana_transcript "OTTMUST00000079016.1";
chr9	HAVANA	exon	78139500	78139608	0	+	.	gene_id "ENSMUSG00000074183.4"; transcript_id "ENSMUST00000098537.4"; gene_type "protein_coding"; gene_name "Gsta1"; transcript_type "protein_coding"; transcript_name "Gsta1-201"; exon_number 2; exon_id "ENSMUSE00001050509.2"; level 2; protein_id "ENSMUSP00000096139.4"; transcript_support_level "1"; mgi_id "MGI:1095417"; tag "basic"; tag "Ensembl_canonical"; tag "GENCODE_Primary"; tag "appris_principal_1"; tag "CCDS"; ccdsid "CCDS23358.1"; havana_gene "OTTMUSG00000031890.1"; havana_transcript "OTTMUST00000079016.1";
chr9	HAVANA	start_codon	78139522	78139524	0	+	0	gene_id "ENSMUSG00000074183.4"; transcript_id "ENSMUST00000098537.4"; gene_type "protein_coding"; gene_name "Gsta1"; transcript_type "protein_coding"; transcript_name "Gsta1-201"; exon_number 2; exon_id "ENSMUSE00001050509.2"; level 2; protein_id "ENSMUSP00000096139.4"; transcript_support_level "1"; mgi_id "MGI:1095417"; tag "basic"; tag "Ensembl_canonical"; tag "GENCODE_Primary"; tag "appris_principal_1"; tag "CCDS"; ccdsid "CCDS23358.1"; havana_gene "OTTMUSG00000031890.1"; havana_transcript "OTTMUST00000079016.1";
chr9	HAVANA	CDS	78139522	78139608	0	+	0	gene_id "ENSMUSG00000074183.4"; transcript_id "ENSMUST00000098537.4"; gene_type "protein_coding"; gene_name "Gsta1"; transcript_type "protein_coding"; transcript_name "Gsta1-201"; exon_number 2; exon_id "ENSMUSE00001050509.2"; level 2; protein_id "ENSMUSP00000096139.4"; transcript_support_level "1"; mgi_id "MGI:1095417"; tag "basic"; tag "Ensembl_canonical"; tag "GENCODE_Primary"; tag "appris_principal_1"; tag "CCDS"; ccdsid "CCDS23358.1"; havana_gene "OTTMUSG00000031890.1"; havana_transcript "OTTMUST00000079016.1";
chr9	HAVANA	exon	78142285	78142417	0	+	.	gene_id "ENSMUSG00000074183.4"; transcript_id "ENSMUST00000127192.2"; gene_type "protein_coding"; gene_name "Gsta1"; transcript_type "retained_intron"; transcript_name "Gsta1-202"; exon_number 1; exon_id "ENSMUSE00001085723.2"; level 2; transcript_support_level "2"; mgi_id "MGI:1095417"; havana_gene "OTTMUSG00000031890.1"; havana_transcript "OTTMUST00000079017.1";
chr9	HAVANA	transcript	78142285	78149877	0	+	.	gene_id "ENSMUSG00000074183.4"; transcript_id "ENSMUST00000127192.2"; gene_type "protein_coding"; gene_name "Gsta1"; transcript_type "retained_intron"; transcript_name "Gsta1-202"; level 2; transcript_support_level "2"; mgi_id "MGI:1095417"; havana_gene "OTTMUSG00000031890.1"; havana_transcript "OTTMUST00000079017.1";
```
