## Supplementary material for "Significantly Improved Mouse and Rat Genome Annotation Using Sequence Read Archive RNA-seq Data": mouse_SRA_GENCODE_M37.gtf: mouse_SRA_GENCODE_M37.gtf (part 1449 of 1572)

```
chr9	HAVANA	exon	78142366	78142417	0	+	.	gene_id "ENSMUSG00000074183.4"; transcript_id "ENSMUST00000098537.4"; gene_type "protein_coding"; gene_name "Gsta1"; transcript_type "protein_coding"; transcript_name "Gsta1-201"; exon_number 3; exon_id "ENSMUSE00001019874.2"; level 2; protein_id "ENSMUSP00000096139.4"; transcript_support_level "1"; mgi_id "MGI:1095417"; tag "basic"; tag "Ensembl_canonical"; tag "GENCODE_Primary"; tag "appris_principal_1"; tag "CCDS"; ccdsid "CCDS23358.1"; havana_gene "OTTMUSG00000031890.1"; havana_transcript "OTTMUST00000079016.1";
chr9	HAVANA	CDS	78142366	78142417	0	+	0	gene_id "ENSMUSG00000074183.4"; transcript_id "ENSMUST00000098537.4"; gene_type "protein_coding"; gene_name "Gsta1"; transcript_type "protein_coding"; transcript_name "Gsta1-201"; exon_number 3; exon_id "ENSMUSE00001019874.2"; level 2; protein_id "ENSMUSP00000096139.4"; transcript_support_level "1"; mgi_id "MGI:1095417"; tag "basic"; tag "Ensembl_canonical"; tag "GENCODE_Primary"; tag "appris_principal_1"; tag "CCDS"; ccdsid "CCDS23358.1"; havana_gene "OTTMUSG00000031890.1"; havana_transcript "OTTMUST00000079016.1";
chr9	HAVANA	exon	78143212	78143344	0	+	.	gene_id "ENSMUSG00000074183.4"; transcript_id "ENSMUST00000098537.4"; gene_type "protein_coding"; gene_name "Gsta1"; transcript_type "protein_coding"; transcript_name "Gsta1-201"; exon_number 4; exon_id "ENSMUSE00001220426.2"; level 2; protein_id "ENSMUSP00000096139.4"; transcript_support_level "1"; mgi_id "MGI:1095417"; tag "basic"; tag "Ensembl_canonical"; tag "GENCODE_Primary"; tag "appris_principal_1"; tag "CCDS"; ccdsid "CCDS23358.1"; havana_gene "OTTMUSG00000031890.1"; havana_transcript "OTTMUST00000079016.1";
chr9	HAVANA	CDS	78143212	78143344	0	+	2	gene_id "ENSMUSG00000074183.4"; transcript_id "ENSMUST00000098537.4"; gene_type "protein_coding"; gene_name "Gsta1"; transcript_type "protein_coding"; transcript_name "Gsta1-201"; exon_number 4; exon_id "ENSMUSE00001220426.2"; level 2; protein_id "ENSMUSP00000096139.4"; transcript_support_level "1"; mgi_id "MGI:1095417"; tag "basic"; tag "Ensembl_canonical"; tag "GENCODE_Primary"; tag "appris_principal_1"; tag "CCDS"; ccdsid "CCDS23358.1"; havana_gene "OTTMUSG00000031890.1"; havana_transcript "OTTMUST00000079016.1";
chr9	HAVANA	exon	78143212	78143344	0	+	.	gene_id "ENSMUSG00000074183.4"; transcript_id "ENSMUST00000127192.2"; gene_type "protein_coding"; gene_name "Gsta1"; transcript_type "retained_intron"; transcript_name "Gsta1-202"; exon_number 2; exon_id "ENSMUSE00001287394.2"; level 2; transcript_support_level "2"; mgi_id "MGI:1095417"; havana_gene "OTTMUSG00000031890.1"; havana_transcript "OTTMUST00000079017.1";
chr9	HAVANA	exon	78146767	78146908	0	+	.	gene_id "ENSMUSG00000074183.4"; transcript_id "ENSMUST00000098537.4"; gene_type "protein_coding"; gene_name "Gsta1"; transcript_type "protein_coding"; transcript_name "Gsta1-201"; exon_number 5; exon_id "ENSMUSE00001216371.2"; level 2; protein_id "ENSMUSP00000096139.4"; transcript_support_level "1"; mgi_id "MGI:1095417"; tag "basic"; tag "Ensembl_canonical"; tag "GENCODE_Primary"; tag "appris_principal_1"; tag "CCDS"; ccdsid "CCDS23358.1"; havana_gene "OTTMUSG00000031890.1"; havana_transcript "OTTMUST00000079016.1";
chr9	HAVANA	CDS	78146767	78146908	0	+	1	gene_id "ENSMUSG00000074183.4"; transcript_id "ENSMUST00000098537.4"; gene_type "protein_coding"; gene_name "Gsta1"; transcript_type "protein_coding"; transcript_name "Gsta1-201"; exon_number 5; exon_id "ENSMUSE00001216371.2"; level 2; protein_id "ENSMUSP00000096139.4"; transcript_support_level "1"; mgi_id "MGI:1095417"; tag "basic"; tag "Ensembl_canonical"; tag "GENCODE_Primary"; tag "appris_principal_1"; tag "CCDS"; ccdsid "CCDS23358.1"; havana_gene "OTTMUSG00000031890.1"; havana_transcript "OTTMUST00000079016.1";
chr9	HAVANA	exon	78146767	78146908	0	+	.	gene_id "ENSMUSG00000074183.4"; transcript_id "ENSMUST00000127192.2"; gene_type "protein_coding"; gene_name "Gsta1"; transcript_type "retained_intron"; transcript_name "Gsta1-202"; exon_number 3; exon_id "ENSMUSE00001307817.2"; level 2; transcript_support_level "2"; mgi_id "MGI:1095417"; havana_gene "OTTMUSG00000031890.1"; havana_transcript "OTTMUST00000079017.1";
chr9	HAVANA	exon	78148809	78148940	0	+	.	gene_id "ENSMUSG00000074183.4"; transcript_id "ENSMUST00000098537.4"; gene_type "protein_coding"; gene_name "Gsta1"; transcript_type "protein_coding"; transcript_name "Gsta1-201"; exon_number 6; exon_id "ENSMUSE00001260810.2"; level 2; protein_id "ENSMUSP00000096139.4"; transcript_support_level "1"; mgi_id "MGI:1095417"; tag "basic"; tag "Ensembl_canonical"; tag "GENCODE_Primary"; tag "appris_principal_1"; tag "CCDS"; ccdsid "CCDS23358.1"; havana_gene "OTTMUSG00000031890.1"; havana_transcript "OTTMUST00000079016.1";
chr9	HAVANA	CDS	78148809	78148940	0	+	0	gene_id "ENSMUSG00000074183.4"; transcript_id "ENSMUST00000098537.4"; gene_type "protein_coding"; gene_name "Gsta1"; transcript_type "protein_coding"; transcript_name "Gsta1-201"; exon_number 6; exon_id "ENSMUSE00001260810.2"; level 2; protein_id "ENSMUSP00000096139.4"; transcript_support_level "1"; mgi_id "MGI:1095417"; tag "basic"; tag "Ensembl_canonical"; tag "GENCODE_Primary"; tag "appris_principal_1"; tag "CCDS"; ccdsid "CCDS23358.1"; havana_gene "OTTMUSG00000031890.1"; havana_transcript "OTTMUST00000079016.1";
chr9	HAVANA	exon	78148809	78148940	0	+	.	gene_id "ENSMUSG00000074183.4"; transcript_id "ENSMUST00000127192.2"; gene_type "protein_coding"; gene_name "Gsta1"; transcript_type "retained_intron"; transcript_name "Gsta1-202"; exon_number 4; exon_id "ENSMUSE00001277372.2"; level 2; transcript_support_level "2"; mgi_id "MGI:1095417"; havana_gene "OTTMUSG00000031890.1"; havana_transcript "OTTMUST00000079017.1";
chr9	HAVANA	CDS	78149735	78149857	0	+	0	gene_id "ENSMUSG00000074183.4"; transcript_id "ENSMUST00000098537.4"; gene_type "protein_coding"; gene_name "Gsta1"; transcript_type "protein_coding"; transcript_name "Gsta1-201"; exon_number 7; exon_id "ENSMUSE00001048426.2"; level 2; protein_id "ENSMUSP00000096139.4"; transcript_support_level "1"; mgi_id "MGI:1095417"; tag "basic"; tag "Ensembl_canonical"; tag "GENCODE_Primary"; tag "appris_principal_1"; tag "CCDS"; ccdsid "CCDS23358.1"; havana_gene "OTTMUSG00000031890.1"; havana_transcript "OTTMUST00000079016.1";
chr9	HAVANA	exon	78149735	78149877	0	+	.	gene_id "ENSMUSG00000074183.4"; transcript_id "ENSMUST00000127192.2"; gene_type "protein_coding"; gene_name "Gsta1"; transcript_type "retained_intron"; transcript_name "Gsta1-202"; exon_number 5; exon_id "ENSMUSE00001041208.2"; level 2; transcript_support_level "2"; mgi_id "MGI:1095417"; havana_gene "OTTMUSG00000031890.1"; havana_transcript "OTTMUST00000079017.1";
chr9	HAVANA	exon	78149735	78149966	0	+	.	gene_id "ENSMUSG00000074183.4"; transcript_id "ENSMUST00000098537.4"; gene_type "protein_coding"; gene_name "Gsta1"; transcript_type "protein_coding"; transcript_name "Gsta1-201"; exon_number 7; exon_id "ENSMUSE00001048426.2"; level 2; protein_id "ENSMUSP00000096139.4"; transcript_support_level "1"; mgi_id "MGI:1095417"; tag "basic"; tag "Ensembl_canonical"; tag "GENCODE_Primary"; tag "appris_principal_1"; tag "CCDS"; ccdsid "CCDS23358.1"; havana_gene "OTTMUSG00000031890.1"; havana_transcript "OTTMUST00000079016.1";
chr9	HAVANA	stop_codon	78149858	78149860	0	+	0	gene_id "ENSMUSG00000074183.4"; transcript_id "ENSMUST00000098537.4"; gene_type "protein_coding"; gene_name "Gsta1"; transcript_type "protein_coding"; transcript_name "Gsta1-201"; exon_number 7; exon_id "ENSMUSE00001048426.2"; level 2; protein_id "ENSMUSP00000096139.4"; transcript_support_level "1"; mgi_id "MGI:1095417"; tag "basic"; tag "Ensembl_canonical"; tag "GENCODE_Primary"; tag "appris_principal_1"; tag "CCDS"; ccdsid "CCDS23358.1"; havana_gene "OTTMUSG00000031890.1"; havana_transcript "OTTMUST00000079016.1";
chr9	HAVANA	UTR	78149858	78149966	0	+	.	gene_id "ENSMUSG00000074183.4"; transcript_id "ENSMUST00000098537.4"; gene_type "protein_coding"; gene_name "Gsta1"; transcript_type "protein_coding"; transcript_name "Gsta1-201"; exon_number 7; exon_id "ENSMUSE00001048426.2"; level 2; protein_id "ENSMUSP00000096139.4"; transcript_support_level "1"; mgi_id "MGI:1095417"; tag "basic"; tag "Ensembl_canonical"; tag "GENCODE_Primary"; tag "appris_principal_1"; tag "CCDS"; ccdsid "CCDS23358.1"; havana_gene "OTTMUSG00000031890.1"; havana_transcript "OTTMUST00000079016.1";
chr9	sragcm37_es	exon	78152191	78152406	0.123340727226706	+	.	gene_id "ENSMUSG00000134061.1"; transcript_id "ENSMUSG00000134061.1_tx_1"; exon_id "chr9_78152191_78152406_+"; exonnum "1"; txlen "516";
chr9	HAVANA	exon	78152505	78152946	0	+	.	gene_id "ENSMUSG00000134061.1"; transcript_id "ENSMUST00000322263.1"; gene_type "lncRNA"; gene_name "ENSMUSG00000134061"; transcript_type "lncRNA"; transcript_name "ENSMUST00000322263"; exon_number 1; exon_id "ENSMUSE00001635621.1"; level 2; tag "basic"; tag "Ensembl_canonical"; tag "GENCODE_Primary"; tag "TAGENE";
chr9	HAVANA	gene	78152505	78153922	0	+	.	gene_id "ENSMUSG00000134061.1"; gene_type "lncRNA"; gene_name "ENSMUSG00000134061"; level 2; tag "overlapping_locus"; tag "overlaps_pseudogene";
chr9	HAVANA	transcript	78152505	78153922	0	+	.	gene_id "ENSMUSG00000134061.1"; transcript_id "ENSMUST00000322263.1"; gene_type "lncRNA"; gene_name "ENSMUSG00000134061"; transcript_type "lncRNA"; transcript_name "ENSMUST00000322263"; level 2; tag "basic"; tag "Ensembl_canonical"; tag "GENCODE_Primary"; tag "TAGENE";
chr9	sragcm37_mid	exon	78152831	78152946	0.123340727226706	+	.	gene_id "ENSMUSG00000134061.1"; transcript_id "ENSMUSG00000134061.1_tx_1"; exon_id "chr9_78152831_78152946_+"; exonnum "2"; txlen "516";
chr9	HAVANA	exon	78152832	78152948	0	+	.	gene_id "ENSMUSG00000110919.2"; transcript_id "ENSMUST00000214261.2"; gene_type "transcribed_unprocessed_pseudogene"; gene_name "Dppa5b"; transcript_type "transcribed_unprocessed_pseudogene"; transcript_name "Dppa5b-201"; exon_number 1; exon_id "ENSMUSE00001402866.2"; level 2; transcript_support_level "NA"; mgi_id "MGI:3765340"; ont "PGO:0000005"; ont "PGO:0000019"; tag "basic"; tag "Ensembl_canonical"; tag "GENCODE_Primary"; havana_gene "OTTMUSG00000062952.1"; havana_transcript "OTTMUST00000153253.1";
chr9	HAVANA	gene	78152832	78153417	0	+	.	gene_id "ENSMUSG00000110919.2"; gene_type "transcribed_unprocessed_pseudogene"; gene_name "Dppa5b"; level 2; mgi_id "MGI:3765340"; tag "overlapping_locus"; havana_gene "OTTMUSG00000062952.1";
chr9	HAVANA	transcript	78152832	78153417	0	+	.	gene_id "ENSMUSG00000110919.2"; transcript_id "ENSMUST00000214261.2"; gene_type "transcribed_unprocessed_pseudogene"; gene_name "Dppa5b"; transcript_type "transcribed_unprocessed_pseudogene"; transcript_name "Dppa5b-201"; level 2; transcript_support_level "NA"; mgi_id "MGI:3765340"; ont "PGO:0000005"; ont "PGO:0000019"; tag "basic"; tag "Ensembl_canonical"; tag "GENCODE_Primary"; havana_gene "OTTMUSG00000062952.1"; havana_transcript "OTTMUST00000153253.1";
chr9	HAVANA	exon	78153028	78153211	0	+	.	gene_id "ENSMUSG00000134061.1"; transcript_id "ENSMUST00000322263.1"; gene_type "lncRNA"; gene_name "ENSMUSG00000134061"; transcript_type "lncRNA"; transcript_name "ENSMUST00000322263"; exon_number 2; exon_id "ENSMUSE00001635620.1"; level 2; tag "basic"; tag "Ensembl_canonical"; tag "GENCODE_Primary"; tag "TAGENE";
chr9	ENSEMBL_gcm37	exon	78153028	78153211	0.123340727226706	+	.	gene_id "ENSMUSG00000134061.1"; transcript_id "ENSMUSG00000134061.1_tx_1"; exon_id "chr9_78153028_78153211_+"; exonnum "3"; txlen "516";
chr9	HAVANA	exon	78153032	78153209	0	+	.	gene_id "ENSMUSG00000110919.2"; transcript_id "ENSMUST00000214261.2"; gene_type "transcribed_unprocessed_pseudogene"; gene_name "Dppa5b"; transcript_type "transcribed_unprocessed_pseudogene"; transcript_name "Dppa5b-201"; exon_number 2; exon_id "ENSMUSE00001396207.2"; level 2; transcript_support_level "NA"; mgi_id "MGI:3765340"; ont "PGO:0000005"; ont "PGO:0000019"; tag "basic"; tag "Ensembl_canonical"; tag "GENCODE_Primary"; havana_gene "OTTMUSG00000062952.1"; havana_transcript "OTTMUST00000153253.1";
chr9	HAVANA	exon	78153185	78153211	0	+	.	gene_id "ENSMUSG00000134061.1"; transcript_id "ENSMUST00000322264.1"; gene_type "lncRNA"; gene_name "ENSMUSG00000134061"; transcript_type "lncRNA"; transcript_name "ENSMUST00000322264"; exon_number 1; exon_id "ENSMUSE00001635619.1"; level 2; tag "TAGENE";
chr9	HAVANA	transcript	78153185	78153882	0	+	.	gene_id "ENSMUSG00000134061.1"; transcript_id "ENSMUST00000322264.1"; gene_type "lncRNA"; gene_name "ENSMUSG00000134061"; transcript_type "lncRNA"; transcript_name "ENSMUST00000322264"; level 2; tag "TAGENE";
chr9	HAVANA	exon	78153365	78153417	0	+	.	gene_id "ENSMUSG00000110919.2"; transcript_id "ENSMUST00000214261.2"; gene_type "transcribed_unprocessed_pseudogene"; gene_name "Dppa5b"; transcript_type "transcribed_unprocessed_pseudogene"; transcript_name "Dppa5b-201"; exon_number 3; exon_id "ENSMUSE00001400127.2"; level 2; transcript_support_level "NA"; mgi_id "MGI:3765340"; ont "PGO:0000005"; ont "PGO:0000019"; tag "basic"; tag "Ensembl_canonical"; tag "GENCODE_Primary"; havana_gene "OTTMUSG00000062952.1"; havana_transcript "OTTMUST00000153253.1";
chr9	HAVANA	exon	78153640	78153922	0	+	.	gene_id "ENSMUSG00000134061.1"; transcript_id "ENSMUST00000322263.1"; gene_type "lncRNA"; gene_name "ENSMUSG00000134061"; transcript_type "lncRNA"; transcript_name "ENSMUST00000322263"; exon_number 3; exon_id "ENSMUSE00001635618.1"; level 2; tag "basic"; tag "Ensembl_canonical"; tag "GENCODE_Primary"; tag "TAGENE";
chr9	HAVANA	exon	78153643	78153882	0	+	.	gene_id "ENSMUSG00000134061.1"; transcript_id "ENSMUST00000322264.1"; gene_type "lncRNA"; gene_name "ENSMUSG00000134061"; transcript_type "lncRNA"; transcript_name "ENSMUST00000322264"; exon_number 2; exon_id "ENSMUSE00001635622.1"; level 2; tag "TAGENE";
chr9	sragcm37_es	exon	78163268	78163547	0.0606640077649981	+	.	gene_id "ENSMUSG00000111709.2"; transcript_id "ENSMUSG00000111709.2_tx_2"; exon_id "chr9_78163268_78163547_+"; exonnum "1"; txlen "1386";
chr9	sragcm37_es	exon	78163751	78163819	0.0477250027801022	+	.	gene_id "ENSMUSG00000111709.2"; transcript_id "ENSMUSG00000111709.2_tx_3"; exon_id "chr9_78163751_78163819_+"; exonnum "1"; txlen "1175";
chr9	sragcm37_mid	exon	78164179	78164485	0.0606640077649981	+	.	gene_id "ENSMUSG00000111709.2"; transcript_id "ENSMUSG00000111709.2_tx_2"; exon_id "chr9_78164179_78164485_+"; exonnum "2"; txlen "1386";
chr9	sragcm37_mid	exon	78164179	78164485	0.0477250027801022	+	.	gene_id "ENSMUSG00000111709.2"; transcript_id "ENSMUSG00000111709.2_tx_3"; exon_id "chr9_78164179_78164485_+"; exonnum "2"; txlen "1175";
chr9	HAVANA	exon	78164411	78164485	0	+	.	gene_id "ENSMUSG00000111709.2"; transcript_id "ENSMUST00000217203.2"; gene_type "protein_coding"; gene_name "Gsta13"; transcript_type "protein_coding"; transcript_name "Gsta13-201"; exon_number 1; exon_id "ENSMUSE00001395466.2"; level 2; protein_id "ENSMUSP00000150224.2"; transcript_support_level "1"; mgi_id "MGI:3826440"; tag "not_best_in_genome_evidence"; tag "basic"; tag "Ensembl_canonical"; tag "GENCODE_Primary"; tag "appris_principal_1"; havana_gene "OTTMUSG00000062953.1"; havana_transcript "OTTMUST00000153254.1";
chr9	HAVANA	UTR	78164411	78164485	0	+	.	gene_id "ENSMUSG00000111709.2"; transcript_id "ENSMUST00000217203.2"; gene_type "protein_coding"; gene_name "Gsta13"; transcript_type "protein_coding"; transcript_name "Gsta13-201"; exon_number 1; exon_id "ENSMUSE00001395466.2"; level 2; protein_id "ENSMUSP00000150224.2"; transcript_support_level "1"; mgi_id "MGI:3826440"; tag "not_best_in_genome_evidence"; tag "basic"; tag "Ensembl_canonical"; tag "GENCODE_Primary"; tag "appris_principal_1"; havana_gene "OTTMUSG00000062953.1"; havana_transcript "OTTMUST00000153254.1";
chr9	HAVANA	gene	78164411	78176448	0	+	.	gene_id "ENSMUSG00000111709.2"; gene_type "protein_coding"; gene_name "Gsta13"; level 2; mgi_id "MGI:3826440"; havana_gene "OTTMUSG00000062953.1";
chr9	HAVANA	transcript	78164411	78176448	0	+	.	gene_id "ENSMUSG00000111709.2"; transcript_id "ENSMUST00000217203.2"; gene_type "protein_coding"; gene_name "Gsta13"; transcript_type "protein_coding"; transcript_name "Gsta13-201"; level 2; protein_id "ENSMUSP00000150224.2"; transcript_support_level "1"; mgi_id "MGI:3826440"; tag "not_best_in_genome_evidence"; tag "basic"; tag "Ensembl_canonical"; tag "GENCODE_Primary"; tag "appris_principal_1"; havana_gene "OTTMUSG00000062953.1"; havana_transcript "OTTMUST00000153254.1";
chr9	sragcm37_es	exon	78165693	78165850	0.0810904527155209	+	.	gene_id "ENSMUSG00000111709.2"; transcript_id "ENSMUSG00000111709.2_tx_1"; exon_id "chr9_78165693_78165850_+"; exonnum "1"; txlen "594";
chr9	HAVANA	UTR	78165972	78165993	0	+	.	gene_id "ENSMUSG00000111709.2"; transcript_id "ENSMUST00000217203.2"; gene_type "protein_coding"; gene_name "Gsta13"; transcript_type "protein_coding"; transcript_name "Gsta13-201"; exon_number 2; exon_id "ENSMUSE00001396733.2"; level 2; protein_id "ENSMUSP00000150224.2"; transcript_support_level "1"; mgi_id "MGI:3826440"; tag "not_best_in_genome_evidence"; tag "basic"; tag "Ensembl_canonical"; tag "GENCODE_Primary"; tag "appris_principal_1"; havana_gene "OTTMUSG00000062953.1"; havana_transcript "OTTMUST00000153254.1";
chr9	HAVANA	exon	78165972	78166080	0	+	.	gene_id "ENSMUSG00000111709.2"; transcript_id "ENSMUST00000217203.2"; gene_type "protein_coding"; gene_name "Gsta13"; transcript_type "protein_coding"; transcript_name "Gsta13-201"; exon_number 2; exon_id "ENSMUSE00001396733.2"; level 2; protein_id "ENSMUSP00000150224.2"; transcript_support_level "1"; mgi_id "MGI:3826440"; tag "not_best_in_genome_evidence"; tag "basic"; tag "Ensembl_canonical"; tag "GENCODE_Primary"; tag "appris_principal_1"; havana_gene "OTTMUSG00000062953.1"; havana_transcript "OTTMUST00000153254.1";
chr9	ENSEMBL_gcm37	exon	78165972	78166080	0.0810904527155209	+	.	gene_id "ENSMUSG00000111709.2"; transcript_id "ENSMUSG00000111709.2_tx_1"; exon_id "chr9_78165972_78166080_+"; exonnum "2"; txlen "594";
chr9	ENSEMBL_gcm37	exon	78165972	78166080	0.0606640077649981	+	.	gene_id "ENSMUSG00000111709.2"; transcript_id "ENSMUSG00000111709.2_tx_2"; exon_id "chr9_78165972_78166080_+"; exonnum "3"; txlen "1386";
chr9	ENSEMBL_gcm37	exon	78165972	78166080	0.0477250027801022	+	.	gene_id "ENSMUSG00000111709.2"; transcript_id "ENSMUSG00000111709.2_tx_3"; exon_id "chr9_78165972_78166080_+"; exonnum "3"; txlen "1175";
chr9	HAVANA	start_codon	78165994	78165996	0	+	0	gene_id "ENSMUSG00000111709.2"; transcript_id "ENSMUST00000217203.2"; gene_type "protein_coding"; gene_name "Gsta13"; transcript_type "protein_coding"; transcript_name "Gsta13-201"; exon_number 2; exon_id "ENSMUSE00001396733.2"; level 2; protein_id "ENSMUSP00000150224.2"; transcript_support_level "1"; mgi_id "MGI:3826440"; tag "not_best_in_genome_evidence"; tag "basic"; tag "Ensembl_canonical"; tag "GENCODE_Primary"; tag "appris_principal_1"; havana_gene "OTTMUSG00000062953.1"; havana_transcript "OTTMUST00000153254.1";
chr9	HAVANA	CDS	78165994	78166080	0	+	0	gene_id "ENSMUSG00000111709.2"; transcript_id "ENSMUST00000217203.2"; gene_type "protein_coding"; gene_name "Gsta13"; transcript_type "protein_coding"; transcript_name "Gsta13-201"; exon_number 2; exon_id "ENSMUSE00001396733.2"; level 2; protein_id "ENSMUSP00000150224.2"; transcript_support_level "1"; mgi_id "MGI:3826440"; tag "not_best_in_genome_evidence"; tag "basic"; tag "Ensembl_canonical"; tag "GENCODE_Primary"; tag "appris_principal_1"; havana_gene "OTTMUSG00000062953.1"; havana_transcript "OTTMUST00000153254.1";
chr9	HAVANA	exon	78168838	78168889	0	+	.	gene_id "ENSMUSG00000111709.2"; transcript_id "ENSMUST00000217203.2"; gene_type "protein_coding"; gene_name "Gsta13"; transcript_type "protein_coding"; transcript_name "Gsta13-201"; exon_number 3; exon_id "ENSMUSE00001404470.2"; level 2; protein_id "ENSMUSP00000150224.2"; transcript_support_level "1"; mgi_id "MGI:3826440"; tag "not_best_in_genome_evidence"; tag "basic"; tag "Ensembl_canonical"; tag "GENCODE_Primary"; tag "appris_principal_1"; havana_gene "OTTMUSG00000062953.1"; havana_transcript "OTTMUST00000153254.1";
chr9	HAVANA	CDS	78168838	78168889	0	+	0	gene_id "ENSMUSG00000111709.2"; transcript_id "ENSMUST00000217203.2"; gene_type "protein_coding"; gene_name "Gsta13"; transcript_type "protein_coding"; transcript_name "Gsta13-201"; exon_number 3; exon_id "ENSMUSE00001404470.2"; level 2; protein_id "ENSMUSP00000150224.2"; transcript_support_level "1"; mgi_id "MGI:3826440"; tag "not_best_in_genome_evidence"; tag "basic"; tag "Ensembl_canonical"; tag "GENCODE_Primary"; tag "appris_principal_1"; havana_gene "OTTMUSG00000062953.1"; havana_transcript "OTTMUST00000153254.1";
chr9	ENSEMBL_gcm37	exon	78168838	78168889	0.0810904527155209	+	.	gene_id "ENSMUSG00000111709.2"; transcript_id "ENSMUSG00000111709.2_tx_1"; exon_id "chr9_78168838_78168889_+"; exonnum "3"; txlen "594";
chr9	ENSEMBL_gcm37	exon	78168838	78168889	0.0606640077649981	+	.	gene_id "ENSMUSG00000111709.2"; transcript_id "ENSMUSG00000111709.2_tx_2"; exon_id "chr9_78168838_78168889_+"; exonnum "4"; txlen "1386";
chr9	ENSEMBL_gcm37	exon	78168838	78168889	0.0477250027801022	+	.	gene_id "ENSMUSG00000111709.2"; transcript_id "ENSMUSG00000111709.2_tx_3"; exon_id "chr9_78168838_78168889_+"; exonnum "4"; txlen "1175";
chr9	HAVANA	exon	78169684	78169816	0	+	.	gene_id "ENSMUSG00000111709.2"; transcript_id "ENSMUST00000217203.2"; gene_type "protein_coding"; gene_name "Gsta13"; transcript_type "protein_coding"; transcript_name "Gsta13-201"; exon_number 4; exon_id "ENSMUSE00001403799.2"; level 2; protein_id "ENSMUSP00000150224.2"; transcript_support_level "1"; mgi_id "MGI:3826440"; tag "not_best_in_genome_evidence"; tag "basic"; tag "Ensembl_canonical"; tag "GENCODE_Primary"; tag "appris_principal_1"; havana_gene "OTTMUSG00000062953.1"; havana_transcript "OTTMUST00000153254.1";
chr9	HAVANA	CDS	78169684	78169816	0	+	2	gene_id "ENSMUSG00000111709.2"; transcript_id "ENSMUST00000217203.2"; gene_type "protein_coding"; gene_name "Gsta13"; transcript_type "protein_coding"; transcript_name "Gsta13-201"; exon_number 4; exon_id "ENSMUSE00001403799.2"; level 2; protein_id "ENSMUSP00000150224.2"; transcript_support_level "1"; mgi_id "MGI:3826440"; tag "not_best_in_genome_evidence"; tag "basic"; tag "Ensembl_canonical"; tag "GENCODE_Primary"; tag "appris_principal_1"; havana_gene "OTTMUSG00000062953.1"; havana_transcript "OTTMUST00000153254.1";
chr9	ENSEMBL_gcm37	exon	78169684	78169816	0.0810904527155209	+	.	gene_id "ENSMUSG00000111709.2"; transcript_id "ENSMUSG00000111709.2_tx_1"; exon_id "chr9_78169684_78169816_+"; exonnum "4"; txlen "594";
chr9	ENSEMBL_gcm37	exon	78169684	78169816	0.0606640077649981	+	.	gene_id "ENSMUSG00000111709.2"; transcript_id "ENSMUSG00000111709.2_tx_2"; exon_id "chr9_78169684_78169816_+"; exonnum "5"; txlen "1386";
chr9	ENSEMBL_gcm37	exon	78169684	78169816	0.0477250027801022	+	.	gene_id "ENSMUSG00000111709.2"; transcript_id "ENSMUSG00000111709.2_tx_3"; exon_id "chr9_78169684_78169816_+"; exonnum "5"; txlen "1175";
chr9	HAVANA	exon	78173250	78173391	0	+	.	gene_id "ENSMUSG00000111709.2"; transcript_id "ENSMUST00000217203.2"; gene_type "protein_coding"; gene_name "Gsta13"; transcript_type "protein_coding"; transcript_name "Gsta13-201"; exon_number 5; exon_id "ENSMUSE00001400821.2"; level 2; protein_id "ENSMUSP00000150224.2"; transcript_support_level "1"; mgi_id "MGI:3826440"; tag "not_best_in_genome_evidence"; tag "basic"; tag "Ensembl_canonical"; tag "GENCODE_Primary"; tag "appris_principal_1"; havana_gene "OTTMUSG00000062953.1"; havana_transcript "OTTMUST00000153254.1";
chr9	HAVANA	CDS	78173250	78173391	0	+	1	gene_id "ENSMUSG00000111709.2"; transcript_id "ENSMUST00000217203.2"; gene_type "protein_coding"; gene_name "Gsta13"; transcript_type "protein_coding"; transcript_name "Gsta13-201"; exon_number 5; exon_id "ENSMUSE00001400821.2"; level 2; protein_id "ENSMUSP00000150224.2"; transcript_support_level "1"; mgi_id "MGI:3826440"; tag "not_best_in_genome_evidence"; tag "basic"; tag "Ensembl_canonical"; tag "GENCODE_Primary"; tag "appris_principal_1"; havana_gene "OTTMUSG00000062953.1"; havana_transcript "OTTMUST00000153254.1";
chr9	ENSEMBL_gcm37	exon	78173250	78173391	0.0810904527155209	+	.	gene_id "ENSMUSG00000111709.2"; transcript_id "ENSMUSG00000111709.2_tx_1"; exon_id "chr9_78173250_78173391_+"; exonnum "5"; txlen "594";
chr9	ENSEMBL_gcm37	exon	78173250	78173391	0.0606640077649981	+	.	gene_id "ENSMUSG00000111709.2"; transcript_id "ENSMUSG00000111709.2_tx_2"; exon_id "chr9_78173250_78173391_+"; exonnum "6"; txlen "1386";
chr9	ENSEMBL_gcm37	exon	78173250	78173391	0.0477250027801022	+	.	gene_id "ENSMUSG00000111709.2"; transcript_id "ENSMUSG00000111709.2_tx_3"; exon_id "chr9_78173250_78173391_+"; exonnum "6"; txlen "1175";
chr9	HAVANA	exon	78175292	78175423	0	+	.	gene_id "ENSMUSG00000111709.2"; transcript_id "ENSMUST00000217203.2"; gene_type "protein_coding"; gene_name "Gsta13"; transcript_type "protein_coding"; transcript_name "Gsta13-201"; exon_number 6; exon_id "ENSMUSE00001401084.2"; level 2; protein_id "ENSMUSP00000150224.2"; transcript_support_level "1"; mgi_id "MGI:3826440"; tag "not_best_in_genome_evidence"; tag "basic"; tag "Ensembl_canonical"; tag "GENCODE_Primary"; tag "appris_principal_1"; havana_gene "OTTMUSG00000062953.1"; havana_transcript "OTTMUST00000153254.1";
chr9	HAVANA	CDS	78175292	78175423	0	+	0	gene_id "ENSMUSG00000111709.2"; transcript_id "ENSMUST00000217203.2"; gene_type "protein_coding"; gene_name "Gsta13"; transcript_type "protein_coding"; transcript_name "Gsta13-201"; exon_number 6; exon_id "ENSMUSE00001401084.2"; level 2; protein_id "ENSMUSP00000150224.2"; transcript_support_level "1"; mgi_id "MGI:3826440"; tag "not_best_in_genome_evidence"; tag "basic"; tag "Ensembl_canonical"; tag "GENCODE_Primary"; tag "appris_principal_1"; havana_gene "OTTMUSG00000062953.1"; havana_transcript "OTTMUST00000153254.1";
chr9	ENSEMBL_gcm37	exon	78175292	78175423	0.0606640077649981	+	.	gene_id "ENSMUSG00000111709.2"; transcript_id "ENSMUSG00000111709.2_tx_2"; exon_id "chr9_78175292_78175423_+"; exonnum "7"; txlen "1386";
chr9	ENSEMBL_gcm37	exon	78175292	78175423	0.0477250027801022	+	.	gene_id "ENSMUSG00000111709.2"; transcript_id "ENSMUSG00000111709.2_tx_3"; exon_id "chr9_78175292_78175423_+"; exonnum "7"; txlen "1175";
chr9	HAVANA	CDS	78176218	78176340	0	+	0	gene_id "ENSMUSG00000111709.2"; transcript_id "ENSMUST00000217203.2"; gene_type "protein_coding"; gene_name "Gsta13"; transcript_type "protein_coding"; transcript_name "Gsta13-201"; exon_number 7; exon_id "ENSMUSE00001397233.2"; level 2; protein_id "ENSMUSP00000150224.2"; transcript_support_level "1"; mgi_id "MGI:3826440"; tag "not_best_in_genome_evidence"; tag "basic"; tag "Ensembl_canonical"; tag "GENCODE_Primary"; tag "appris_principal_1"; havana_gene "OTTMUSG00000062953.1"; havana_transcript "OTTMUST00000153254.1";
chr9	HAVANA	exon	78176218	78176448	0	+	.	gene_id "ENSMUSG00000111709.2"; transcript_id "ENSMUST00000217203.2"; gene_type "protein_coding"; gene_name "Gsta13"; transcript_type "protein_coding"; transcript_name "Gsta13-201"; exon_number 7; exon_id "ENSMUSE00001397233.2"; level 2; protein_id "ENSMUSP00000150224.2"; transcript_support_level "1"; mgi_id "MGI:3826440"; tag "not_best_in_genome_evidence"; tag "basic"; tag "Ensembl_canonical"; tag "GENCODE_Primary"; tag "appris_principal_1"; havana_gene "OTTMUSG00000062953.1"; havana_transcript "OTTMUST00000153254.1";
chr9	ENSEMBL_gcm37	exon	78176218	78176448	0.0606640077649981	+	.	gene_id "ENSMUSG00000111709.2"; transcript_id "ENSMUSG00000111709.2_tx_2"; exon_id "chr9_78176218_78176448_+"; exonnum "8"; txlen "1386";
chr9	ENSEMBL_gcm37	exon	78176218	78176448	0.0477250027801022	+	.	gene_id "ENSMUSG00000111709.2"; transcript_id "ENSMUSG00000111709.2_tx_3"; exon_id "chr9_78176218_78176448_+"; exonnum "8"; txlen "1175";
chr9	HAVANA	stop_codon	78176341	78176343	0	+	0	gene_id "ENSMUSG00000111709.2"; transcript_id "ENSMUST00000217203.2"; gene_type "protein_coding"; gene_name "Gsta13"; transcript_type "protein_coding"; transcript_name "Gsta13-201"; exon_number 7; exon_id "ENSMUSE00001397233.2"; level 2; protein_id "ENSMUSP00000150224.2"; transcript_support_level "1"; mgi_id "MGI:3826440"; tag "not_best_in_genome_evidence"; tag "basic"; tag "Ensembl_canonical"; tag "GENCODE_Primary"; tag "appris_principal_1"; havana_gene "OTTMUSG00000062953.1"; havana_transcript "OTTMUST00000153254.1";
chr9	HAVANA	UTR	78176341	78176448	0	+	.	gene_id "ENSMUSG00000111709.2"; transcript_id "ENSMUST00000217203.2"; gene_type "protein_coding"; gene_name "Gsta13"; transcript_type "protein_coding"; transcript_name "Gsta13-201"; exon_number 7; exon_id "ENSMUSE00001397233.2"; level 2; protein_id "ENSMUSP00000150224.2"; transcript_support_level "1"; mgi_id "MGI:3826440"; tag "not_best_in_genome_evidence"; tag "basic"; tag "Ensembl_canonical"; tag "GENCODE_Primary"; tag "appris_principal_1"; havana_gene "OTTMUSG00000062953.1"; havana_transcript "OTTMUST00000153254.1";
chr9	HAVANA	exon	78178633	78178952	0	+	.	gene_id "ENSMUSG00000133936.1"; transcript_id "ENSMUST00000321653.1"; gene_type "lncRNA"; gene_name "ENSMUSG00000133936"; transcript_type "lncRNA"; transcript_name "ENSMUST00000321653"; exon_number 1; exon_id "ENSMUSE00001634405.1"; level 2; tag "basic"; tag "TAGENE";
chr9	HAVANA	transcript	78178633	78180328	0	+	.	gene_id "ENSMUSG00000133936.1"; transcript_id "ENSMUST00000321653.1"; gene_type "lncRNA"; gene_name "ENSMUSG00000133936"; transcript_type "lncRNA"; transcript_name "ENSMUST00000321653"; level 2; tag "basic"; tag "TAGENE";
chr9	HAVANA	gene	78178633	78275454	0	+	.	gene_id "ENSMUSG00000133936.1"; gene_type "lncRNA"; gene_name "ENSMUSG00000133936"; level 2; tag "overlapping_locus"; tag "overlaps_pseudogene";
chr9	HAVANA	exon	78178951	78179659	0	+	.	gene_id "ENSMUSG00000133936.1"; transcript_id "ENSMUST00000321654.1"; gene_type "lncRNA"; gene_name "ENSMUSG00000133936"; transcript_type "lncRNA"; transcript_name "ENSMUST00000321654"; exon_number 1; exon_id "ENSMUSE00001634414.1"; level 2; tag "basic"; tag "TAGENE";
chr9	HAVANA	transcript	78178951	78180328	0	+	.	gene_id "ENSMUSG00000133936.1"; transcript_id "ENSMUST00000321654.1"; gene_type "lncRNA"; gene_name "ENSMUSG00000133936"; transcript_type "lncRNA"; transcript_name "ENSMUST00000321654"; level 2; tag "basic"; tag "TAGENE";
chr9	HAVANA	exon	78179231	78179394	0	+	.	gene_id "ENSMUSG00000133936.1"; transcript_id "ENSMUST00000321655.1"; gene_type "lncRNA"; gene_name "ENSMUSG00000133936"; transcript_type "lncRNA"; transcript_name "ENSMUST00000321655"; exon_number 1; exon_id "ENSMUSE00001634416.1"; level 2; tag "TAGENE";
chr9	HAVANA	transcript	78179231	78180328	0	+	.	gene_id "ENSMUSG00000133936.1"; transcript_id "ENSMUST00000321655.1"; gene_type "lncRNA"; gene_name "ENSMUSG00000133936"; transcript_type "lncRNA"; transcript_name "ENSMUST00000321655"; level 2; tag "TAGENE";
chr9	HAVANA	exon	78179232	78179363	0	+	.	gene_id "ENSMUSG00000133936.1"; transcript_id "ENSMUST00000321650.1"; gene_type "lncRNA"; gene_name "ENSMUSG00000133936"; transcript_type "lncRNA"; transcript_name "ENSMUST00000321650"; exon_number 1; exon_id "ENSMUSE00001634408.1"; level 2; tag "basic"; tag "Ensembl_canonical"; tag "GENCODE_Primary"; tag "TAGENE";
chr9	HAVANA	transcript	78179232	78275454	0	+	.	gene_id "ENSMUSG00000133936.1"; transcript_id "ENSMUST00000321650.1"; gene_type "lncRNA"; gene_name "ENSMUSG00000133936"; transcript_type "lncRNA"; transcript_name "ENSMUST00000321650"; level 2; tag "basic"; tag "Ensembl_canonical"; tag "GENCODE_Primary"; tag "TAGENE";
chr9	sragcm37_mid	exon	78179279	78179394	111.552513668006	+	.	gene_id "ENSMUSG00000133936.1"; transcript_id "ENSMUSG00000133936.1_tx_1"; exon_id "chr9_78179279_78179394_+"; exonnum "1"; txlen "537";
chr9	HAVANA	exon	78179280	78179396	0	+	.	gene_id "ENSMUSG00000111423.2"; transcript_id "ENSMUST00000216268.2"; gene_type "transcribed_unprocessed_pseudogene"; gene_name "Dppa5c"; transcript_type "transcribed_unprocessed_pseudogene"; transcript_name "Dppa5c-201"; exon_number 1; exon_id "ENSMUSE00001403250.2"; level 2; transcript_support_level "NA"; mgi_id "MGI:3765342"; ont "PGO:0000005"; ont "PGO:0000019"; tag "basic"; tag "Ensembl_canonical"; tag "GENCODE_Primary"; havana_gene "OTTMUSG00000074954.1"; havana_transcript "OTTMUST00000182056.1";
chr9	HAVANA	gene	78179280	78179865	0	+	.	gene_id "ENSMUSG00000111423.2"; gene_type "transcribed_unprocessed_pseudogene"; gene_name "Dppa5c"; level 2; mgi_id "MGI:3765342"; tag "overlapping_locus"; havana_gene "OTTMUSG00000074954.1";
chr9	HAVANA	transcript	78179280	78179865	0	+	.	gene_id "ENSMUSG00000111423.2"; transcript_id "ENSMUST00000216268.2"; gene_type "transcribed_unprocessed_pseudogene"; gene_name "Dppa5c"; transcript_type "transcribed_unprocessed_pseudogene"; transcript_name "Dppa5c-201"; level 2; transcript_support_level "NA"; mgi_id "MGI:3765342"; ont "PGO:0000005"; ont "PGO:0000019"; tag "basic"; tag "Ensembl_canonical"; tag "GENCODE_Primary"; havana_gene "OTTMUSG00000074954.1"; havana_transcript "OTTMUST00000182056.1";
chr9	HAVANA	exon	78179476	78179659	0	+	.	gene_id "ENSMUSG00000133936.1"; transcript_id "ENSMUST00000321653.1"; gene_type "lncRNA"; gene_name "ENSMUSG00000133936"; transcript_type "lncRNA"; transcript_name "ENSMUST00000321653"; exon_number 2; exon_id "ENSMUSE00001634413.1"; level 2; tag "basic"; tag "TAGENE";
chr9	HAVANA	exon	78179476	78179659	0	+	.	gene_id "ENSMUSG00000133936.1"; transcript_id "ENSMUST00000321655.1"; gene_type "lncRNA"; gene_name "ENSMUSG00000133936"; transcript_type "lncRNA"; transcript_name "ENSMUST00000321655"; exon_number 2; exon_id "ENSMUSE00001634413.1"; level 2; tag "TAGENE";
chr9	ENSEMBL_gcm37	exon	78179476	78179659	111.552513668006	+	.	gene_id "ENSMUSG00000133936.1"; transcript_id "ENSMUSG00000133936.1_tx_1"; exon_id "chr9_78179476_78179659_+"; exonnum "2"; txlen "537";
chr9	HAVANA	exon	78179480	78179657	0	+	.	gene_id "ENSMUSG00000111423.2"; transcript_id "ENSMUST00000216268.2"; gene_type "transcribed_unprocessed_pseudogene"; gene_name "Dppa5c"; transcript_type "transcribed_unprocessed_pseudogene"; transcript_name "Dppa5c-201"; exon_number 2; exon_id "ENSMUSE00001394457.2"; level 2; transcript_support_level "NA"; mgi_id "MGI:3765342"; ont "PGO:0000005"; ont "PGO:0000019"; tag "basic"; tag "Ensembl_canonical"; tag "GENCODE_Primary"; havana_gene "OTTMUSG00000074954.1"; havana_transcript "OTTMUST00000182056.1";
chr9	HAVANA	exon	78179684	78179865	0	+	.	gene_id "ENSMUSG00000133936.1"; transcript_id "ENSMUST00000321656.1"; gene_type "lncRNA"; gene_name "ENSMUSG00000133936"; transcript_type "lncRNA"; transcript_name "ENSMUST00000321656"; exon_number 1; exon_id "ENSMUSE00001634406.1"; level 2; tag "TAGENE";
chr9	HAVANA	transcript	78179684	78180328	0	+	.	gene_id "ENSMUSG00000133936.1"; transcript_id "ENSMUST00000321656.1"; gene_type "lncRNA"; gene_name "ENSMUSG00000133936"; transcript_type "lncRNA"; transcript_name "ENSMUST00000321656"; level 2; tag "TAGENE";
chr9	HAVANA	exon	78179689	78179853	0	+	.	gene_id "ENSMUSG00000133936.1"; transcript_id "ENSMUST00000321657.1"; gene_type "lncRNA"; gene_name "ENSMUSG00000133936"; transcript_type "lncRNA"; transcript_name "ENSMUST00000321657"; exon_number 1; exon_id "ENSMUSE00001634415.1"; level 2; tag "basic"; tag "TAGENE";
chr9	HAVANA	transcript	78179689	78180322	0	+	.	gene_id "ENSMUSG00000133936.1"; transcript_id "ENSMUST00000321657.1"; gene_type "lncRNA"; gene_name "ENSMUSG00000133936"; transcript_type "lncRNA"; transcript_name "ENSMUST00000321657"; level 2; tag "basic"; tag "TAGENE";
chr9	HAVANA	exon	78179813	78179865	0	+	.	gene_id "ENSMUSG00000111423.2"; transcript_id "ENSMUST00000216268.2"; gene_type "transcribed_unprocessed_pseudogene"; gene_name "Dppa5c"; transcript_type "transcribed_unprocessed_pseudogene"; transcript_name "Dppa5c-201"; exon_number 3; exon_id "ENSMUSE00001400552.2"; level 2; transcript_support_level "NA"; mgi_id "MGI:3765342"; ont "PGO:0000005"; ont "PGO:0000019"; tag "basic"; tag "Ensembl_canonical"; tag "GENCODE_Primary"; havana_gene "OTTMUSG00000074954.1"; havana_transcript "OTTMUST00000182056.1";
chr9	HAVANA	exon	78180086	78180322	0	+	.	gene_id "ENSMUSG00000133936.1"; transcript_id "ENSMUST00000321657.1"; gene_type "lncRNA"; gene_name "ENSMUSG00000133936"; transcript_type "lncRNA"; transcript_name "ENSMUST00000321657"; exon_number 2; exon_id "ENSMUSE00001634409.1"; level 2; tag "basic"; tag "TAGENE";
chr9	ENSEMBL_gcm37	exon	78180086	78180322	111.552513668006	+	.	gene_id "ENSMUSG00000133936.1"; transcript_id "ENSMUSG00000133936.1_tx_1"; exon_id "chr9_78180086_78180322_+"; exonnum "3"; txlen "537";
chr9	HAVANA	exon	78180086	78180328	0	+	.	gene_id "ENSMUSG00000133936.1"; transcript_id "ENSMUST00000321653.1"; gene_type "lncRNA"; gene_name "ENSMUSG00000133936"; transcript_type "lncRNA"; transcript_name "ENSMUST00000321653"; exon_number 3; exon_id "ENSMUSE00001634411.1"; level 2; tag "basic"; tag "TAGENE";
chr9	HAVANA	exon	78180086	78180328	0	+	.	gene_id "ENSMUSG00000133936.1"; transcript_id "ENSMUST00000321654.1"; gene_type "lncRNA"; gene_name "ENSMUSG00000133936"; transcript_type "lncRNA"; transcript_name "ENSMUST00000321654"; exon_number 2; exon_id "ENSMUSE00001634411.1"; level 2; tag "basic"; tag "TAGENE";
chr9	HAVANA	exon	78180086	78180328	0	+	.	gene_id "ENSMUSG00000133936.1"; transcript_id "ENSMUST00000321655.1"; gene_type "lncRNA"; gene_name "ENSMUSG00000133936"; transcript_type "lncRNA"; transcript_name "ENSMUST00000321655"; exon_number 3; exon_id "ENSMUSE00001634411.1"; level 2; tag "TAGENE";
chr9	HAVANA	exon	78180086	78180328	0	+	.	gene_id "ENSMUSG00000133936.1"; transcript_id "ENSMUST00000321656.1"; gene_type "lncRNA"; gene_name "ENSMUSG00000133936"; transcript_type "lncRNA"; transcript_name "ENSMUST00000321656"; exon_number 2; exon_id "ENSMUSE00001634411.1"; level 2; tag "TAGENE";
chr9	HAVANA	exon	78197205	78197284	0	+	.	gene_id "ENSMUSG00000074179.12"; transcript_id "ENSMUST00000119823.8"; gene_type "protein_coding"; gene_name "Gsta5"; transcript_type "protein_coding"; transcript_name "Gsta5-201"; exon_number 1; exon_id "ENSMUSE00001024826.2"; level 2; protein_id "ENSMUSP00000113211.2"; transcript_support_level "5"; mgi_id "MGI:3704339"; tag "alternative_5_UTR"; tag "basic"; tag "Ensembl_canonical"; tag "GENCODE_Primary"; tag "appris_principal_1"; tag "CCDS"; ccdsid "CCDS52866.1"; havana_gene "OTTMUSG00000019693.1"; havana_transcript "OTTMUST00000076581.1";
chr9	HAVANA	UTR	78197205	78197284	0	+	.	gene_id "ENSMUSG00000074179.12"; transcript_id "ENSMUST00000119823.8"; gene_type "protein_coding"; gene_name "Gsta5"; transcript_type "protein_coding"; transcript_name "Gsta5-201"; exon_number 1; exon_id "ENSMUSE00001024826.2"; level 2; protein_id "ENSMUSP00000113211.2"; transcript_support_level "5"; mgi_id "MGI:3704339"; tag "alternative_5_UTR"; tag "basic"; tag "Ensembl_canonical"; tag "GENCODE_Primary"; tag "appris_principal_1"; tag "CCDS"; ccdsid "CCDS52866.1"; havana_gene "OTTMUSG00000019693.1"; havana_transcript "OTTMUST00000076581.1";
chr9	HAVANA	gene	78197205	78212807	0	+	.	gene_id "ENSMUSG00000074179.12"; gene_type "protein_coding"; gene_name "Gsta5"; level 2; mgi_id "MGI:3704339"; havana_gene "OTTMUSG00000019693.1";
chr9	HAVANA	transcript	78197205	78212807	0	+	.	gene_id "ENSMUSG00000074179.12"; transcript_id "ENSMUST00000119823.8"; gene_type "protein_coding"; gene_name "Gsta5"; transcript_type "protein_coding"; transcript_name "Gsta5-201"; level 2; protein_id "ENSMUSP00000113211.2"; transcript_support_level "5"; mgi_id "MGI:3704339"; tag "alternative_5_UTR"; tag "basic"; tag "Ensembl_canonical"; tag "GENCODE_Primary"; tag "appris_principal_1"; tag "CCDS"; ccdsid "CCDS52866.1"; havana_gene "OTTMUSG00000019693.1"; havana_transcript "OTTMUST00000076581.1";
chr9	HAVANA	exon	78197210	78197284	0	+	.	gene_id "ENSMUSG00000074179.12"; transcript_id "ENSMUST00000121273.2"; gene_type "protein_coding"; gene_name "Gsta5"; transcript_type "protein_coding"; transcript_name "Gsta5-202"; exon_number 1; exon_id "ENSMUSE00001016180.2"; level 2; protein_id "ENSMUSP00000113635.2"; transcript_support_level "1"; mgi_id "MGI:3704339"; tag "basic"; tag "appris_principal_1"; tag "CCDS"; ccdsid "CCDS52866.1"; havana_gene "OTTMUSG00000019693.1"; havana_transcript "OTTMUST00000076580.1";
chr9	HAVANA	UTR	78197210	78197284	0	+	.	gene_id "ENSMUSG00000074179.12"; transcript_id "ENSMUST00000121273.2"; gene_type "protein_coding"; gene_name "Gsta5"; transcript_type "protein_coding"; transcript_name "Gsta5-202"; exon_number 1; exon_id "ENSMUSE00001016180.2"; level 2; protein_id "ENSMUSP00000113635.2"; transcript_support_level "1"; mgi_id "MGI:3704339"; tag "basic"; tag "appris_principal_1"; tag "CCDS"; ccdsid "CCDS52866.1"; havana_gene "OTTMUSG00000019693.1"; havana_transcript "OTTMUST00000076580.1";
chr9	ENSEMBL_gcm37	exon	78197210	78197284	0.0418702576473661	+	.	gene_id "ENSMUSG00000074179.12"; transcript_id "ENSMUSG00000074179.12_tx_2"; exon_id "chr9_78197210_78197284_+"; exonnum "1"; txlen "1233";
chr9	ENSEMBL_gcm37	exon	78197210	78197284	0.0418702576473661	+	.	gene_id "ENSMUSG00000074179.12"; transcript_id "ENSMUSG00000074179.12_tx_3"; exon_id "chr9_78197210_78197284_+"; exonnum "1"; txlen "1166";
chr9	HAVANA	transcript	78197210	78212806	0	+	.	gene_id "ENSMUSG00000074179.12"; transcript_id "ENSMUST00000121273.2"; gene_type "protein_coding"; gene_name "Gsta5"; transcript_type "protein_coding"; transcript_name "Gsta5-202"; level 2; protein_id "ENSMUSP00000113635.2"; transcript_support_level "1"; mgi_id "MGI:3704339"; tag "basic"; tag "appris_principal_1"; tag "CCDS"; ccdsid "CCDS52866.1"; havana_gene "OTTMUSG00000019693.1"; havana_transcript "OTTMUST00000076580.1";
chr9	sragcm37_mid	exon	78197872	78198117	0.0418702576473661	+	.	gene_id "ENSMUSG00000074179.12"; transcript_id "ENSMUSG00000074179.12_tx_2"; exon_id "chr9_78197872_78198117_+"; exonnum "2"; txlen "1233";
chr9	sragcm37_mid	exon	78197872	78198117	0.0418702576473661	+	.	gene_id "ENSMUSG00000074179.12"; transcript_id "ENSMUSG00000074179.12_tx_3"; exon_id "chr9_78197872_78198117_+"; exonnum "2"; txlen "1166";
chr9	HAVANA	exon	78201284	78201397	0	+	.	gene_id "ENSMUSG00000074179.12"; transcript_id "ENSMUST00000119823.8"; gene_type "protein_coding"; gene_name "Gsta5"; transcript_type "protein_coding"; transcript_name "Gsta5-201"; exon_number 2; exon_id "ENSMUSE00000715305.2"; level 2; protein_id "ENSMUSP00000113211.2"; transcript_support_level "5"; mgi_id "MGI:3704339"; tag "alternative_5_UTR"; tag "basic"; tag "Ensembl_canonical"; tag "GENCODE_Primary"; tag "appris_principal_1"; tag "CCDS"; ccdsid "CCDS52866.1"; havana_gene "OTTMUSG00000019693.1"; havana_transcript "OTTMUST00000076581.1";
chr9	HAVANA	UTR	78201284	78201397	0	+	.	gene_id "ENSMUSG00000074179.12"; transcript_id "ENSMUST00000119823.8"; gene_type "protein_coding"; gene_name "Gsta5"; transcript_type "protein_coding"; transcript_name "Gsta5-201"; exon_number 2; exon_id "ENSMUSE00000715305.2"; level 2; protein_id "ENSMUSP00000113211.2"; transcript_support_level "5"; mgi_id "MGI:3704339"; tag "alternative_5_UTR"; tag "basic"; tag "Ensembl_canonical"; tag "GENCODE_Primary"; tag "appris_principal_1"; tag "CCDS"; ccdsid "CCDS52866.1"; havana_gene "OTTMUSG00000019693.1"; havana_transcript "OTTMUST00000076581.1";
chr9	ENSEMBL_gcm37	exon	78201284	78201397	0.0418702576473661	+	.	gene_id "ENSMUSG00000074179.12"; transcript_id "ENSMUSG00000074179.12_tx_2"; exon_id "chr9_78201284_78201397_+"; exonnum "3"; txlen "1233";
chr9	ENSEMBL_gcm37	exon	78201284	78201397	0.0418702576473661	+	.	gene_id "ENSMUSG00000074179.12"; transcript_id "ENSMUSG00000074179.12_tx_3"; exon_id "chr9_78201284_78201397_+"; exonnum "3"; txlen "1166";
chr9	HAVANA	UTR	78202066	78202087	0	+	.	gene_id "ENSMUSG00000074179.12"; transcript_id "ENSMUST00000119823.8"; gene_type "protein_coding"; gene_name "Gsta5"; transcript_type "protein_coding"; transcript_name "Gsta5-201"; exon_number 3; exon_id "ENSMUSE00001076989.2"; level 2; protein_id "ENSMUSP00000113211.2"; transcript_support_level "5"; mgi_id "MGI:3704339"; tag "alternative_5_UTR"; tag "basic"; tag "Ensembl_canonical"; tag "GENCODE_Primary"; tag "appris_principal_1"; tag "CCDS"; ccdsid "CCDS52866.1"; havana_gene "OTTMUSG00000019693.1"; havana_transcript "OTTMUST00000076581.1";
chr9	HAVANA	UTR	78202066	78202087	0	+	.	gene_id "ENSMUSG00000074179.12"; transcript_id "ENSMUST00000121273.2"; gene_type "protein_coding"; gene_name "Gsta5"; transcript_type "protein_coding"; transcript_name "Gsta5-202"; exon_number 2; exon_id "ENSMUSE00001076989.2"; level 2; protein_id "ENSMUSP00000113635.2"; transcript_support_level "1"; mgi_id "MGI:3704339"; tag "basic"; tag "appris_principal_1"; tag "CCDS"; ccdsid "CCDS52866.1"; havana_gene "OTTMUSG00000019693.1"; havana_transcript "OTTMUST00000076580.1";
chr9	HAVANA	exon	78202066	78202174	0	+	.	gene_id "ENSMUSG00000074179.12"; transcript_id "ENSMUST00000119823.8"; gene_type "protein_coding"; gene_name "Gsta5"; transcript_type "protein_coding"; transcript_name "Gsta5-201"; exon_number 3; exon_id "ENSMUSE00001076989.2"; level 2; protein_id "ENSMUSP00000113211.2"; transcript_support_level "5"; mgi_id "MGI:3704339"; tag "alternative_5_UTR"; tag "basic"; tag "Ensembl_canonical"; tag "GENCODE_Primary"; tag "appris_principal_1"; tag "CCDS"; ccdsid "CCDS52866.1"; havana_gene "OTTMUSG00000019693.1"; havana_transcript "OTTMUST00000076581.1";
chr9	HAVANA	exon	78202066	78202174	0	+	.	gene_id "ENSMUSG00000074179.12"; transcript_id "ENSMUST00000121273.2"; gene_type "protein_coding"; gene_name "Gsta5"; transcript_type "protein_coding"; transcript_name "Gsta5-202"; exon_number 2; exon_id "ENSMUSE00001076989.2"; level 2; protein_id "ENSMUSP00000113635.2"; transcript_support_level "1"; mgi_id "MGI:3704339"; tag "basic"; tag "appris_principal_1"; tag "CCDS"; ccdsid "CCDS52866.1"; havana_gene "OTTMUSG00000019693.1"; havana_transcript "OTTMUST00000076580.1";
chr9	ENSEMBL_gcm37	exon	78202066	78202174	0.0418702576473661	+	.	gene_id "ENSMUSG00000074179.12"; transcript_id "ENSMUSG00000074179.12_tx_2"; exon_id "chr9_78202066_78202174_+"; exonnum "4"; txlen "1233";
chr9	ENSEMBL_gcm37	exon	78202066	78202174	0.0418702576473661	+	.	gene_id "ENSMUSG00000074179.12"; transcript_id "ENSMUSG00000074179.12_tx_3"; exon_id "chr9_78202066_78202174_+"; exonnum "4"; txlen "1166";
chr9	HAVANA	start_codon	78202088	78202090	0	+	0	gene_id "ENSMUSG00000074179.12"; transcript_id "ENSMUST00000119823.8"; gene_type "protein_coding"; gene_name "Gsta5"; transcript_type "protein_coding"; transcript_name "Gsta5-201"; exon_number 3; exon_id "ENSMUSE00001076989.2"; level 2; protein_id "ENSMUSP00000113211.2"; transcript_support_level "5"; mgi_id "MGI:3704339"; tag "alternative_5_UTR"; tag "basic"; tag "Ensembl_canonical"; tag "GENCODE_Primary"; tag "appris_principal_1"; tag "CCDS"; ccdsid "CCDS52866.1"; havana_gene "OTTMUSG00000019693.1"; havana_transcript "OTTMUST00000076581.1";
chr9	HAVANA	start_codon	78202088	78202090	0	+	0	gene_id "ENSMUSG00000074179.12"; transcript_id "ENSMUST00000121273.2"; gene_type "protein_coding"; gene_name "Gsta5"; transcript_type "protein_coding"; transcript_name "Gsta5-202"; exon_number 2; exon_id "ENSMUSE00001076989.2"; level 2; protein_id "ENSMUSP00000113635.2"; transcript_support_level "1"; mgi_id "MGI:3704339"; tag "basic"; tag "appris_principal_1"; tag "CCDS"; ccdsid "CCDS52866.1"; havana_gene "OTTMUSG00000019693.1"; havana_transcript "OTTMUST00000076580.1";
chr9	HAVANA	CDS	78202088	78202174	0	+	0	gene_id "ENSMUSG00000074179.12"; transcript_id "ENSMUST00000119823.8"; gene_type "protein_coding"; gene_name "Gsta5"; transcript_type "protein_coding"; transcript_name "Gsta5-201"; exon_number 3; exon_id "ENSMUSE00001076989.2"; level 2; protein_id "ENSMUSP00000113211.2"; transcript_support_level "5"; mgi_id "MGI:3704339"; tag "alternative_5_UTR"; tag "basic"; tag "Ensembl_canonical"; tag "GENCODE_Primary"; tag "appris_principal_1"; tag "CCDS"; ccdsid "CCDS52866.1"; havana_gene "OTTMUSG00000019693.1"; havana_transcript "OTTMUST00000076581.1";
chr9	HAVANA	CDS	78202088	78202174	0	+	0	gene_id "ENSMUSG00000074179.12"; transcript_id "ENSMUST00000121273.2"; gene_type "protein_coding"; gene_name "Gsta5"; transcript_type "protein_coding"; transcript_name "Gsta5-202"; exon_number 2; exon_id "ENSMUSE00001076989.2"; level 2; protein_id "ENSMUSP00000113635.2"; transcript_support_level "1"; mgi_id "MGI:3704339"; tag "basic"; tag "appris_principal_1"; tag "CCDS"; ccdsid "CCDS52866.1"; havana_gene "OTTMUSG00000019693.1"; havana_transcript "OTTMUST00000076580.1";
chr9	HAVANA	exon	78205300	78205432	0	+	.	gene_id "ENSMUSG00000074179.12"; transcript_id "ENSMUST00000126625.2"; gene_type "protein_coding"; gene_name "Gsta5"; transcript_type "retained_intron"; transcript_name "Gsta5-203"; exon_number 1; exon_id "ENSMUSE00000995281.2"; level 2; transcript_support_level "5"; mgi_id "MGI:3704339"; havana_gene "OTTMUSG00000019693.1"; havana_transcript "OTTMUST00000076583.1";
chr9	HAVANA	transcript	78205300	78212719	0	+	.	gene_id "ENSMUSG00000074179.12"; transcript_id "ENSMUST00000126625.2"; gene_type "protein_coding"; gene_name "Gsta5"; transcript_type "retained_intron"; transcript_name "Gsta5-203"; level 2; transcript_support_level "5"; mgi_id "MGI:3704339"; havana_gene "OTTMUSG00000019693.1"; havana_transcript "OTTMUST00000076583.1";
chr9	HAVANA	exon	78205381	78205432	0	+	.	gene_id "ENSMUSG00000074179.12"; transcript_id "ENSMUST00000119823.8"; gene_type "protein_coding"; gene_name "Gsta5"; transcript_type "protein_coding"; transcript_name "Gsta5-201"; exon_number 4; exon_id "ENSMUSE00000998980.2"; level 2; protein_id "ENSMUSP00000113211.2"; transcript_support_level "5"; mgi_id "MGI:3704339"; tag "alternative_5_UTR"; tag "basic"; tag "Ensembl_canonical"; tag "GENCODE_Primary"; tag "appris_principal_1"; tag "CCDS"; ccdsid "CCDS52866.1"; havana_gene "OTTMUSG00000019693.1"; havana_transcript "OTTMUST00000076581.1";
chr9	HAVANA	CDS	78205381	78205432	0	+	0	gene_id "ENSMUSG00000074179.12"; transcript_id "ENSMUST00000119823.8"; gene_type "protein_coding"; gene_name "Gsta5"; transcript_type "protein_coding"; transcript_name "Gsta5-201"; exon_number 4; exon_id "ENSMUSE00000998980.2"; level 2; protein_id "ENSMUSP00000113211.2"; transcript_support_level "5"; mgi_id "MGI:3704339"; tag "alternative_5_UTR"; tag "basic"; tag "Ensembl_canonical"; tag "GENCODE_Primary"; tag "appris_principal_1"; tag "CCDS"; ccdsid "CCDS52866.1"; havana_gene "OTTMUSG00000019693.1"; havana_transcript "OTTMUST00000076581.1";
chr9	HAVANA	exon	78205381	78205432	0	+	.	gene_id "ENSMUSG00000074179.12"; transcript_id "ENSMUST00000121273.2"; gene_type "protein_coding"; gene_name "Gsta5"; transcript_type "protein_coding"; transcript_name "Gsta5-202"; exon_number 3; exon_id "ENSMUSE00000998980.2"; level 2; protein_id "ENSMUSP00000113635.2"; transcript_support_level "1"; mgi_id "MGI:3704339"; tag "basic"; tag "appris_principal_1"; tag "CCDS"; ccdsid "CCDS52866.1"; havana_gene "OTTMUSG00000019693.1"; havana_transcript "OTTMUST00000076580.1";
chr9	HAVANA	CDS	78205381	78205432	0	+	0	gene_id "ENSMUSG00000074179.12"; transcript_id "ENSMUST00000121273.2"; gene_type "protein_coding"; gene_name "Gsta5"; transcript_type "protein_coding"; transcript_name "Gsta5-202"; exon_number 3; exon_id "ENSMUSE00000998980.2"; level 2; protein_id "ENSMUSP00000113635.2"; transcript_support_level "1"; mgi_id "MGI:3704339"; tag "basic"; tag "appris_principal_1"; tag "CCDS"; ccdsid "CCDS52866.1"; havana_gene "OTTMUSG00000019693.1"; havana_transcript "OTTMUST00000076580.1";
chr9	ENSEMBL_gcm37	exon	78205381	78205432	0.0418702576473661	+	.	gene_id "ENSMUSG00000074179.12"; transcript_id "ENSMUSG00000074179.12_tx_2"; exon_id "chr9_78205381_78205432_+"; exonnum "5"; txlen "1233";
chr9	ENSEMBL_gcm37	exon	78205381	78205432	0.0418702576473661	+	.	gene_id "ENSMUSG00000074179.12"; transcript_id "ENSMUSG00000074179.12_tx_3"; exon_id "chr9_78205381_78205432_+"; exonnum "5"; txlen "1166";
chr9	HAVANA	exon	78206219	78206351	0	+	.	gene_id "ENSMUSG00000074179.12"; transcript_id "ENSMUST00000119823.8"; gene_type "protein_coding"; gene_name "Gsta5"; transcript_type "protein_coding"; transcript_name "Gsta5-201"; exon_number 5; exon_id "ENSMUSE00001265050.2"; level 2; protein_id "ENSMUSP00000113211.2"; transcript_support_level "5"; mgi_id "MGI:3704339"; tag "alternative_5_UTR"; tag "basic"; tag "Ensembl_canonical"; tag "GENCODE_Primary"; tag "appris_principal_1"; tag "CCDS"; ccdsid "CCDS52866.1"; havana_gene "OTTMUSG00000019693.1"; havana_transcript "OTTMUST00000076581.1";
chr9	HAVANA	CDS	78206219	78206351	0	+	2	gene_id "ENSMUSG00000074179.12"; transcript_id "ENSMUST00000119823.8"; gene_type "protein_coding"; gene_name "Gsta5"; transcript_type "protein_coding"; transcript_name "Gsta5-201"; exon_number 5; exon_id "ENSMUSE00001265050.2"; level 2; protein_id "ENSMUSP00000113211.2"; transcript_support_level "5"; mgi_id "MGI:3704339"; tag "alternative_5_UTR"; tag "basic"; tag "Ensembl_canonical"; tag "GENCODE_Primary"; tag "appris_principal_1"; tag "CCDS"; ccdsid "CCDS52866.1"; havana_gene "OTTMUSG00000019693.1"; havana_transcript "OTTMUST00000076581.1";
chr9	HAVANA	exon	78206219	78206351	0	+	.	gene_id "ENSMUSG00000074179.12"; transcript_id "ENSMUST00000121273.2"; gene_type "protein_coding"; gene_name "Gsta5"; transcript_type "protein_coding"; transcript_name "Gsta5-202"; exon_number 4; exon_id "ENSMUSE00001265050.2"; level 2; protein_id "ENSMUSP00000113635.2"; transcript_support_level "1"; mgi_id "MGI:3704339"; tag "basic"; tag "appris_principal_1"; tag "CCDS"; ccdsid "CCDS52866.1"; havana_gene "OTTMUSG00000019693.1"; havana_transcript "OTTMUST00000076580.1";
chr9	HAVANA	CDS	78206219	78206351	0	+	2	gene_id "ENSMUSG00000074179.12"; transcript_id "ENSMUST00000121273.2"; gene_type "protein_coding"; gene_name "Gsta5"; transcript_type "protein_coding"; transcript_name "Gsta5-202"; exon_number 4; exon_id "ENSMUSE00001265050.2"; level 2; protein_id "ENSMUSP00000113635.2"; transcript_support_level "1"; mgi_id "MGI:3704339"; tag "basic"; tag "appris_principal_1"; tag "CCDS"; ccdsid "CCDS52866.1"; havana_gene "OTTMUSG00000019693.1"; havana_transcript "OTTMUST00000076580.1";
chr9	HAVANA	exon	78206219	78206351	0	+	.	gene_id "ENSMUSG00000074179.12"; transcript_id "ENSMUST00000126625.2"; gene_type "protein_coding"; gene_name "Gsta5"; transcript_type "retained_intron"; transcript_name "Gsta5-203"; exon_number 2; exon_id "ENSMUSE00001284515.2"; level 2; transcript_support_level "5"; mgi_id "MGI:3704339"; havana_gene "OTTMUSG00000019693.1"; havana_transcript "OTTMUST00000076583.1";
chr9	ENSEMBL_gcm37	exon	78206219	78206351	0.0418702576473661	+	.	gene_id "ENSMUSG00000074179.12"; transcript_id "ENSMUSG00000074179.12_tx_2"; exon_id "chr9_78206219_78206351_+"; exonnum "6"; txlen "1233";
chr9	ENSEMBL_gcm37	exon	78206219	78206351	0.0418702576473661	+	.	gene_id "ENSMUSG00000074179.12"; transcript_id "ENSMUSG00000074179.12_tx_3"; exon_id "chr9_78206219_78206351_+"; exonnum "6"; txlen "1166";
chr9	HAVANA	exon	78209968	78210109	0	+	.	gene_id "ENSMUSG00000074179.12"; transcript_id "ENSMUST00000119823.8"; gene_type "protein_coding"; gene_name "Gsta5"; transcript_type "protein_coding"; transcript_name "Gsta5-201"; exon_number 6; exon_id "ENSMUSE00001265699.2"; level 2; protein_id "ENSMUSP00000113211.2"; transcript_support_level "5"; mgi_id "MGI:3704339"; tag "alternative_5_UTR"; tag "basic"; tag "Ensembl_canonical"; tag "GENCODE_Primary"; tag "appris_principal_1"; tag "CCDS"; ccdsid "CCDS52866.1"; havana_gene "OTTMUSG00000019693.1"; havana_transcript "OTTMUST00000076581.1";
chr9	HAVANA	CDS	78209968	78210109	0	+	1	gene_id "ENSMUSG00000074179.12"; transcript_id "ENSMUST00000119823.8"; gene_type "protein_coding"; gene_name "Gsta5"; transcript_type "protein_coding"; transcript_name "Gsta5-201"; exon_number 6; exon_id "ENSMUSE00001265699.2"; level 2; protein_id "ENSMUSP00000113211.2"; transcript_support_level "5"; mgi_id "MGI:3704339"; tag "alternative_5_UTR"; tag "basic"; tag "Ensembl_canonical"; tag "GENCODE_Primary"; tag "appris_principal_1"; tag "CCDS"; ccdsid "CCDS52866.1"; havana_gene "OTTMUSG00000019693.1"; havana_transcript "OTTMUST00000076581.1";
chr9	HAVANA	exon	78209968	78210109	0	+	.	gene_id "ENSMUSG00000074179.12"; transcript_id "ENSMUST00000121273.2"; gene_type "protein_coding"; gene_name "Gsta5"; transcript_type "protein_coding"; transcript_name "Gsta5-202"; exon_number 5; exon_id "ENSMUSE00001265699.2"; level 2; protein_id "ENSMUSP00000113635.2"; transcript_support_level "1"; mgi_id "MGI:3704339"; tag "basic"; tag "appris_principal_1"; tag "CCDS"; ccdsid "CCDS52866.1"; havana_gene "OTTMUSG00000019693.1"; havana_transcript "OTTMUST00000076580.1";
chr9	HAVANA	CDS	78209968	78210109	0	+	1	gene_id "ENSMUSG00000074179.12"; transcript_id "ENSMUST00000121273.2"; gene_type "protein_coding"; gene_name "Gsta5"; transcript_type "protein_coding"; transcript_name "Gsta5-202"; exon_number 5; exon_id "ENSMUSE00001265699.2"; level 2; protein_id "ENSMUSP00000113635.2"; transcript_support_level "1"; mgi_id "MGI:3704339"; tag "basic"; tag "appris_principal_1"; tag "CCDS"; ccdsid "CCDS52866.1"; havana_gene "OTTMUSG00000019693.1"; havana_transcript "OTTMUST00000076580.1";
chr9	HAVANA	exon	78209968	78210109	0	+	.	gene_id "ENSMUSG00000074179.12"; transcript_id "ENSMUST00000126625.2"; gene_type "protein_coding"; gene_name "Gsta5"; transcript_type "retained_intron"; transcript_name "Gsta5-203"; exon_number 3; exon_id "ENSMUSE00001217749.2"; level 2; transcript_support_level "5"; mgi_id "MGI:3704339"; havana_gene "OTTMUSG00000019693.1"; havana_transcript "OTTMUST00000076583.1";
chr9	ENSEMBL_gcm37	exon	78209968	78210109	0.0418702576473661	+	.	gene_id "ENSMUSG00000074179.12"; transcript_id "ENSMUSG00000074179.12_tx_2"; exon_id "chr9_78209968_78210109_+"; exonnum "7"; txlen "1233";
chr9	ENSEMBL_gcm37	exon	78209968	78210109	0.0418702576473661	+	.	gene_id "ENSMUSG00000074179.12"; transcript_id "ENSMUSG00000074179.12_tx_3"; exon_id "chr9_78209968_78210109_+"; exonnum "7"; txlen "1166";
chr9	HAVANA	exon	78211654	78211785	0	+	.	gene_id "ENSMUSG00000074179.12"; transcript_id "ENSMUST00000119823.8"; gene_type "protein_coding"; gene_name "Gsta5"; transcript_type "protein_coding"; transcript_name "Gsta5-201"; exon_number 7; exon_id "ENSMUSE00001277046.2"; level 2; protein_id "ENSMUSP00000113211.2"; transcript_support_level "5"; mgi_id "MGI:3704339"; tag "alternative_5_UTR"; tag "basic"; tag "Ensembl_canonical"; tag "GENCODE_Primary"; tag "appris_principal_1"; tag "CCDS"; ccdsid "CCDS52866.1"; havana_gene "OTTMUSG00000019693.1"; havana_transcript "OTTMUST00000076581.1";
chr9	HAVANA	CDS	78211654	78211785	0	+	0	gene_id "ENSMUSG00000074179.12"; transcript_id "ENSMUST00000119823.8"; gene_type "protein_coding"; gene_name "Gsta5"; transcript_type "protein_coding"; transcript_name "Gsta5-201"; exon_number 7; exon_id "ENSMUSE00001277046.2"; level 2; protein_id "ENSMUSP00000113211.2"; transcript_support_level "5"; mgi_id "MGI:3704339"; tag "alternative_5_UTR"; tag "basic"; tag "Ensembl_canonical"; tag "GENCODE_Primary"; tag "appris_principal_1"; tag "CCDS"; ccdsid "CCDS52866.1"; havana_gene "OTTMUSG00000019693.1"; havana_transcript "OTTMUST00000076581.1";
chr9	HAVANA	exon	78211654	78211785	0	+	.	gene_id "ENSMUSG00000074179.12"; transcript_id "ENSMUST00000121273.2"; gene_type "protein_coding"; gene_name "Gsta5"; transcript_type "protein_coding"; transcript_name "Gsta5-202"; exon_number 6; exon_id "ENSMUSE00001277046.2"; level 2; protein_id "ENSMUSP00000113635.2"; transcript_support_level "1"; mgi_id "MGI:3704339"; tag "basic"; tag "appris_principal_1"; tag "CCDS"; ccdsid "CCDS52866.1"; havana_gene "OTTMUSG00000019693.1"; havana_transcript "OTTMUST00000076580.1";
chr9	HAVANA	CDS	78211654	78211785	0	+	0	gene_id "ENSMUSG00000074179.12"; transcript_id "ENSMUST00000121273.2"; gene_type "protein_coding"; gene_name "Gsta5"; transcript_type "protein_coding"; transcript_name "Gsta5-202"; exon_number 6; exon_id "ENSMUSE00001277046.2"; level 2; protein_id "ENSMUSP00000113635.2"; transcript_support_level "1"; mgi_id "MGI:3704339"; tag "basic"; tag "appris_principal_1"; tag "CCDS"; ccdsid "CCDS52866.1"; havana_gene "OTTMUSG00000019693.1"; havana_transcript "OTTMUST00000076580.1";
chr9	HAVANA	exon	78211654	78211785	0	+	.	gene_id "ENSMUSG00000074179.12"; transcript_id "ENSMUST00000126625.2"; gene_type "protein_coding"; gene_name "Gsta5"; transcript_type "retained_intron"; transcript_name "Gsta5-203"; exon_number 4; exon_id "ENSMUSE00001242799.2"; level 2; transcript_support_level "5"; mgi_id "MGI:3704339"; havana_gene "OTTMUSG00000019693.1"; havana_transcript "OTTMUST00000076583.1";
chr9	ENSEMBL_gcm37	exon	78211654	78211785	0.0418702576473661	+	.	gene_id "ENSMUSG00000074179.12"; transcript_id "ENSMUSG00000074179.12_tx_2"; exon_id "chr9_78211654_78211785_+"; exonnum "8"; txlen "1233";
chr9	ENSEMBL_gcm37	exon	78211654	78211785	0.0418702576473661	+	.	gene_id "ENSMUSG00000074179.12"; transcript_id "ENSMUSG00000074179.12_tx_3"; exon_id "chr9_78211654_78211785_+"; exonnum "8"; txlen "1166";
chr9	sragcm37_ss	exon	78212332	78212494	0.0418702576473661	+	.	gene_id "ENSMUSG00000074179.12"; transcript_id "ENSMUSG00000074179.12_tx_3"; exon_id "chr9_78212332_78212494_+"; exonnum "9"; txlen "1166";
chr9	HAVANA	CDS	78212577	78212696	0	+	0	gene_id "ENSMUSG00000074179.12"; transcript_id "ENSMUST00000119823.8"; gene_type "protein_coding"; gene_name "Gsta5"; transcript_type "protein_coding"; transcript_name "Gsta5-201"; exon_number 8; exon_id "ENSMUSE00000715452.2"; level 2; protein_id "ENSMUSP00000113211.2"; transcript_support_level "5"; mgi_id "MGI:3704339"; tag "alternative_5_UTR"; tag "basic"; tag "Ensembl_canonical"; tag "GENCODE_Primary"; tag "appris_principal_1"; tag "CCDS"; ccdsid "CCDS52866.1"; havana_gene "OTTMUSG00000019693.1"; havana_transcript "OTTMUST00000076581.1";
chr9	HAVANA	CDS	78212577	78212696	0	+	0	gene_id "ENSMUSG00000074179.12"; transcript_id "ENSMUST00000121273.2"; gene_type "protein_coding"; gene_name "Gsta5"; transcript_type "protein_coding"; transcript_name "Gsta5-202"; exon_number 7; exon_id "ENSMUSE00000709151.2"; level 2; protein_id "ENSMUSP00000113635.2"; transcript_support_level "1"; mgi_id "MGI:3704339"; tag "basic"; tag "appris_principal_1"; tag "CCDS"; ccdsid "CCDS52866.1"; havana_gene "OTTMUSG00000019693.1"; havana_transcript "OTTMUST00000076580.1";
chr9	HAVANA	exon	78212577	78212719	0	+	.	gene_id "ENSMUSG00000074179.12"; transcript_id "ENSMUST00000126625.2"; gene_type "protein_coding"; gene_name "Gsta5"; transcript_type "retained_intron"; transcript_name "Gsta5-203"; exon_number 5; exon_id "ENSMUSE00001083246.2"; level 2; transcript_support_level "5"; mgi_id "MGI:3704339"; havana_gene "OTTMUSG00000019693.1"; havana_transcript "OTTMUST00000076583.1";
chr9	HAVANA	exon	78212577	78212806	0	+	.	gene_id "ENSMUSG00000074179.12"; transcript_id "ENSMUST00000121273.2"; gene_type "protein_coding"; gene_name "Gsta5"; transcript_type "protein_coding"; transcript_name "Gsta5-202"; exon_number 7; exon_id "ENSMUSE00000709151.2"; level 2; protein_id "ENSMUSP00000113635.2"; transcript_support_level "1"; mgi_id "MGI:3704339"; tag "basic"; tag "appris_principal_1"; tag "CCDS"; ccdsid "CCDS52866.1"; havana_gene "OTTMUSG00000019693.1"; havana_transcript "OTTMUST00000076580.1";
chr9	ENSEMBL_gcm37	exon	78212577	78212806	0.0418702576473661	+	.	gene_id "ENSMUSG00000074179.12"; transcript_id "ENSMUSG00000074179.12_tx_2"; exon_id "chr9_78212577_78212806_+"; exonnum "9"; txlen "1233";
chr9	HAVANA	exon	78212577	78212807	0	+	.	gene_id "ENSMUSG00000074179.12"; transcript_id "ENSMUST00000119823.8"; gene_type "protein_coding"; gene_name "Gsta5"; transcript_type "protein_coding"; transcript_name "Gsta5-201"; exon_number 8; exon_id "ENSMUSE00000715452.2"; level 2; protein_id "ENSMUSP00000113211.2"; transcript_support_level "5"; mgi_id "MGI:3704339"; tag "alternative_5_UTR"; tag "basic"; tag "Ensembl_canonical"; tag "GENCODE_Primary"; tag "appris_principal_1"; tag "CCDS"; ccdsid "CCDS52866.1"; havana_gene "OTTMUSG00000019693.1"; havana_transcript "OTTMUST00000076581.1";
chr9	HAVANA	stop_codon	78212697	78212699	0	+	0	gene_id "ENSMUSG00000074179.12"; transcript_id "ENSMUST00000119823.8"; gene_type "protein_coding"; gene_name "Gsta5"; transcript_type "protein_coding"; transcript_name "Gsta5-201"; exon_number 8; exon_id "ENSMUSE00000715452.2"; level 2; protein_id "ENSMUSP00000113211.2"; transcript_support_level "5"; mgi_id "MGI:3704339"; tag "alternative_5_UTR"; tag "basic"; tag "Ensembl_canonical"; tag "GENCODE_Primary"; tag "appris_principal_1"; tag "CCDS"; ccdsid "CCDS52866.1"; havana_gene "OTTMUSG00000019693.1"; havana_transcript "OTTMUST00000076581.1";
chr9	HAVANA	stop_codon	78212697	78212699	0	+	0	gene_id "ENSMUSG00000074179.12"; transcript_id "ENSMUST00000121273.2"; gene_type "protein_coding"; gene_name "Gsta5"; transcript_type "protein_coding"; transcript_name "Gsta5-202"; exon_number 7; exon_id "ENSMUSE00000709151.2"; level 2; protein_id "ENSMUSP00000113635.2"; transcript_support_level "1"; mgi_id "MGI:3704339"; tag "basic"; tag "appris_principal_1"; tag "CCDS"; ccdsid "CCDS52866.1"; havana_gene "OTTMUSG00000019693.1"; havana_transcript "OTTMUST00000076580.1";
chr9	HAVANA	UTR	78212697	78212806	0	+	.	gene_id "ENSMUSG00000074179.12"; transcript_id "ENSMUST00000121273.2"; gene_type "protein_coding"; gene_name "Gsta5"; transcript_type "protein_coding"; transcript_name "Gsta5-202"; exon_number 7; exon_id "ENSMUSE00000709151.2"; level 2; protein_id "ENSMUSP00000113635.2"; transcript_support_level "1"; mgi_id "MGI:3704339"; tag "basic"; tag "appris_principal_1"; tag "CCDS"; ccdsid "CCDS52866.1"; havana_gene "OTTMUSG00000019693.1"; havana_transcript "OTTMUST00000076580.1";
chr9	HAVANA	UTR	78212697	78212807	0	+	.	gene_id "ENSMUSG00000074179.12"; transcript_id "ENSMUST00000119823.8"; gene_type "protein_coding"; gene_name "Gsta5"; transcript_type "protein_coding"; transcript_name "Gsta5-201"; exon_number 8; exon_id "ENSMUSE00000715452.2"; level 2; protein_id "ENSMUSP00000113211.2"; transcript_support_level "5"; mgi_id "MGI:3704339"; tag "alternative_5_UTR"; tag "basic"; tag "Ensembl_canonical"; tag "GENCODE_Primary"; tag "appris_principal_1"; tag "CCDS"; ccdsid "CCDS52866.1"; havana_gene "OTTMUSG00000019693.1"; havana_transcript "OTTMUST00000076581.1";
chr9	HAVANA	exon	78234871	78234985	0	+	.	gene_id "ENSMUSG00000038750.13"; transcript_id "ENSMUST00000187667.7"; gene_type "protein_coding"; gene_name "Omt2b"; transcript_type "protein_coding"; transcript_name "Omt2b-203"; exon_number 1; exon_id "ENSMUSE00001326038.2"; level 2; protein_id "ENSMUSP00000139767.2"; transcript_support_level "1"; mgi_id "MGI:106619"; tag "basic"; tag "appris_principal_1"; tag "CCDS"; ccdsid "CCDS52869.1"; havana_gene "OTTMUSG00000047888.1"; havana_transcript "OTTMUST00000123167.1";
chr9	HAVANA	UTR	78234871	78234985	0	+	.	gene_id "ENSMUSG00000038750.13"; transcript_id "ENSMUST00000187667.7"; gene_type "protein_coding"; gene_name "Omt2b"; transcript_type "protein_coding"; transcript_name "Omt2b-203"; exon_number 1; exon_id "ENSMUSE00001326038.2"; level 2; protein_id "ENSMUSP00000139767.2"; transcript_support_level "1"; mgi_id "MGI:106619"; tag "basic"; tag "appris_principal_1"; tag "CCDS"; ccdsid "CCDS52869.1"; havana_gene "OTTMUSG00000047888.1"; havana_transcript "OTTMUST00000123167.1";
chr9	HAVANA	transcript	78234871	78236878	0	+	.	gene_id "ENSMUSG00000038750.13"; transcript_id "ENSMUST00000187667.7"; gene_type "protein_coding"; gene_name "Omt2b"; transcript_type "protein_coding"; transcript_name "Omt2b-203"; level 2; protein_id "ENSMUSP00000139767.2"; transcript_support_level "1"; mgi_id "MGI:106619"; tag "basic"; tag "appris_principal_1"; tag "CCDS"; ccdsid "CCDS52869.1"; havana_gene "OTTMUSG00000047888.1"; havana_transcript "OTTMUST00000123167.1";
chr9	HAVANA	gene	78234871	78236902	0	+	.	gene_id "ENSMUSG00000038750.13"; gene_type "protein_coding"; gene_name "Omt2b"; level 2; mgi_id "MGI:106619"; havana_gene "OTTMUSG00000047888.1";
chr9	ENSEMBL	UTR	78235312	78235419	0	+	.	gene_id "ENSMUSG00000038750.13"; transcript_id "ENSMUST00000043734.12"; gene_type "protein_coding"; gene_name "Omt2b"; transcript_type "protein_coding"; transcript_name "Omt2b-201"; exon_number 1; exon_id "ENSMUSE00000271154.5"; level 3; protein_id "ENSMUSP00000036132.6"; transcript_support_level "2"; mgi_id "MGI:106619"; tag "basic"; tag "Ensembl_canonical"; tag "GENCODE_Primary"; tag "appris_principal_1"; tag "CCDS"; ccdsid "CCDS52869.1"; havana_gene "OTTMUSG00000047888.1";
chr9	ENSEMBL	exon	78235312	78235546	0	+	.	gene_id "ENSMUSG00000038750.13"; transcript_id "ENSMUST00000043734.12"; gene_type "protein_coding"; gene_name "Omt2b"; transcript_type "protein_coding"; transcript_name "Omt2b-201"; exon_number 1; exon_id "ENSMUSE00000271154.5"; level 3; protein_id "ENSMUSP00000036132.6"; transcript_support_level "2"; mgi_id "MGI:106619"; tag "basic"; tag "Ensembl_canonical"; tag "GENCODE_Primary"; tag "appris_principal_1"; tag "CCDS"; ccdsid "CCDS52869.1"; havana_gene "OTTMUSG00000047888.1";
chr9	ENSEMBL	transcript	78235312	78236902	0	+	.	gene_id "ENSMUSG00000038750.13"; transcript_id "ENSMUST00000043734.12"; gene_type "protein_coding"; gene_name "Omt2b"; transcript_type "protein_coding"; transcript_name "Omt2b-201"; level 3; protein_id "ENSMUSP00000036132.6"; transcript_support_level "2"; mgi_id "MGI:106619"; tag "basic"; tag "Ensembl_canonical"; tag "GENCODE_Primary"; tag "appris_principal_1"; tag "CCDS"; ccdsid "CCDS52869.1"; havana_gene "OTTMUSG00000047888.1";
chr9	HAVANA	UTR	78235336	78235419	0	+	.	gene_id "ENSMUSG00000038750.13"; transcript_id "ENSMUST00000186336.2"; gene_type "protein_coding"; gene_name "Omt2b"; transcript_type "protein_coding"; transcript_name "Omt2b-202"; exon_number 1; exon_id "ENSMUSE00001318707.2"; level 2; protein_id "ENSMUSP00000140239.2"; transcript_support_level "2"; mgi_id "MGI:106619"; tag "mRNA_end_NF"; tag "cds_end_NF"; tag "alternative_5_UTR"; havana_gene "OTTMUSG00000047888.1"; havana_transcript "OTTMUST00000123211.1";
chr9	HAVANA	exon	78235336	78235546	0	+	.	gene_id "ENSMUSG00000038750.13"; transcript_id "ENSMUST00000186336.2"; gene_type "protein_coding"; gene_name "Omt2b"; transcript_type "protein_coding"; transcript_name "Omt2b-202"; exon_number 1; exon_id "ENSMUSE00001318707.2"; level 2; protein_id "ENSMUSP00000140239.2"; transcript_support_level "2"; mgi_id "MGI:106619"; tag "mRNA_end_NF"; tag "cds_end_NF"; tag "alternative_5_UTR"; havana_gene "OTTMUSG00000047888.1"; havana_transcript "OTTMUST00000123211.1";
chr9	HAVANA	transcript	78235336	78235846	0	+	.	gene_id "ENSMUSG00000038750.13"; transcript_id "ENSMUST00000186336.2"; gene_type "protein_coding"; gene_name "Omt2b"; transcript_type "protein_coding"; transcript_name "Omt2b-202"; level 2; protein_id "ENSMUSP00000140239.2"; transcript_support_level "2"; mgi_id "MGI:106619"; tag "mRNA_end_NF"; tag "cds_end_NF"; tag "alternative_5_UTR"; havana_gene "OTTMUSG00000047888.1"; havana_transcript "OTTMUST00000123211.1";
chr9	HAVANA	transcript	78235336	78236379	0	+	.	gene_id "ENSMUSG00000038750.13"; transcript_id "ENSMUST00000187890.2"; gene_type "protein_coding"; gene_name "Omt2b"; transcript_type "retained_intron"; transcript_name "Omt2b-204"; level 2; transcript_support_level "NA"; mgi_id "MGI:106619"; havana_gene "OTTMUSG00000047888.1"; havana_transcript "OTTMUST00000123208.1";
chr9	HAVANA	exon	78235336	78236379	0	+	.	gene_id "ENSMUSG00000038750.13"; transcript_id "ENSMUST00000187890.2"; gene_type "protein_coding"; gene_name "Omt2b"; transcript_type "retained_intron"; transcript_name "Omt2b-204"; exon_number 1; exon_id "ENSMUSE00001331587.2"; level 2; transcript_support_level "NA"; mgi_id "MGI:106619"; havana_gene "OTTMUSG00000047888.1"; havana_transcript "OTTMUST00000123208.1";
chr9	HAVANA	UTR	78235411	78235419	0	+	.	gene_id "ENSMUSG00000038750.13"; transcript_id "ENSMUST00000187667.7"; gene_type "protein_coding"; gene_name "Omt2b"; transcript_type "protein_coding"; transcript_name "Omt2b-203"; exon_number 2; exon_id "ENSMUSE00001324533.2"; level 2; protein_id "ENSMUSP00000139767.2"; transcript_support_level "1"; mgi_id "MGI:106619"; tag "basic"; tag "appris_principal_1"; tag "CCDS"; ccdsid "CCDS52869.1"; havana_gene "OTTMUSG00000047888.1"; havana_transcript "OTTMUST00000123167.1";
chr9	HAVANA	exon	78235411	78235546	0	+	.	gene_id "ENSMUSG00000038750.13"; transcript_id "ENSMUST00000187667.7"; gene_type "protein_coding"; gene_name "Omt2b"; transcript_type "protein_coding"; transcript_name "Omt2b-203"; exon_number 2; exon_id "ENSMUSE00001324533.2"; level 2; protein_id "ENSMUSP00000139767.2"; transcript_support_level "1"; mgi_id "MGI:106619"; tag "basic"; tag "appris_principal_1"; tag "CCDS"; ccdsid "CCDS52869.1"; havana_gene "OTTMUSG00000047888.1"; havana_transcript "OTTMUST00000123167.1";
chr9	HAVANA	start_codon	78235420	78235422	0	+	0	gene_id "ENSMUSG00000038750.13"; transcript_id "ENSMUST00000187667.7"; gene_type "protein_coding"; gene_name "Omt2b"; transcript_type "protein_coding"; transcript_name "Omt2b-203"; exon_number 2; exon_id "ENSMUSE00001324533.2"; level 2; protein_id "ENSMUSP00000139767.2"; transcript_support_level "1"; mgi_id "MGI:106619"; tag "basic"; tag "appris_principal_1"; tag "CCDS"; ccdsid "CCDS52869.1"; havana_gene "OTTMUSG00000047888.1"; havana_transcript "OTTMUST00000123167.1";
chr9	ENSEMBL	start_codon	78235420	78235422	0	+	0	gene_id "ENSMUSG00000038750.13"; transcript_id "ENSMUST00000043734.12"; gene_type "protein_coding"; gene_name "Omt2b"; transcript_type "protein_coding"; transcript_name "Omt2b-201"; exon_number 1; exon_id "ENSMUSE00000271154.5"; level 3; protein_id "ENSMUSP00000036132.6"; transcript_support_level "2"; mgi_id "MGI:106619"; tag "basic"; tag "Ensembl_canonical"; tag "GENCODE_Primary"; tag "appris_principal_1"; tag "CCDS"; ccdsid "CCDS52869.1"; havana_gene "OTTMUSG00000047888.1";
chr9	HAVANA	start_codon	78235420	78235422	0	+	0	gene_id "ENSMUSG00000038750.13"; transcript_id "ENSMUST00000186336.2"; gene_type "protein_coding"; gene_name "Omt2b"; transcript_type "protein_coding"; transcript_name "Omt2b-202"; exon_number 1; exon_id "ENSMUSE00001318707.2"; level 2; protein_id "ENSMUSP00000140239.2"; transcript_support_level "2"; mgi_id "MGI:106619"; tag "mRNA_end_NF"; tag "cds_end_NF"; tag "alternative_5_UTR"; havana_gene "OTTMUSG00000047888.1"; havana_transcript "OTTMUST00000123211.1";
chr9	HAVANA	CDS	78235420	78235546	0	+	0	gene_id "ENSMUSG00000038750.13"; transcript_id "ENSMUST00000187667.7"; gene_type "protein_coding"; gene_name "Omt2b"; transcript_type "protein_coding"; transcript_name "Omt2b-203"; exon_number 2; exon_id "ENSMUSE00001324533.2"; level 2; protein_id "ENSMUSP00000139767.2"; transcript_support_level "1"; mgi_id "MGI:106619"; tag "basic"; tag "appris_principal_1"; tag "CCDS"; ccdsid "CCDS52869.1"; havana_gene "OTTMUSG00000047888.1"; havana_transcript "OTTMUST00000123167.1";
chr9	ENSEMBL	CDS	78235420	78235546	0	+	0	gene_id "ENSMUSG00000038750.13"; transcript_id "ENSMUST00000043734.12"; gene_type "protein_coding"; gene_name "Omt2b"; transcript_type "protein_coding"; transcript_name "Omt2b-201"; exon_number 1; exon_id "ENSMUSE00000271154.5"; level 3; protein_id "ENSMUSP00000036132.6"; transcript_support_level "2"; mgi_id "MGI:106619"; tag "basic"; tag "Ensembl_canonical"; tag "GENCODE_Primary"; tag "appris_principal_1"; tag "CCDS"; ccdsid "CCDS52869.1"; havana_gene "OTTMUSG00000047888.1";
chr9	HAVANA	CDS	78235420	78235546	0	+	0	gene_id "ENSMUSG00000038750.13"; transcript_id "ENSMUST00000186336.2"; gene_type "protein_coding"; gene_name "Omt2b"; transcript_type "protein_coding"; transcript_name "Omt2b-202"; exon_number 1; exon_id "ENSMUSE00001318707.2"; level 2; protein_id "ENSMUSP00000140239.2"; transcript_support_level "2"; mgi_id "MGI:106619"; tag "mRNA_end_NF"; tag "cds_end_NF"; tag "alternative_5_UTR"; havana_gene "OTTMUSG00000047888.1"; havana_transcript "OTTMUST00000123211.1";
chr9	HAVANA	exon	78235464	78235546	0	+	.	gene_id "ENSMUSG00000038750.13"; transcript_id "ENSMUST00000189243.2"; gene_type "protein_coding"; gene_name "Omt2b"; transcript_type "nonsense_mediated_decay"; transcript_name "Omt2b-205"; exon_number 1; exon_id "ENSMUSE00001335289.2"; level 2; protein_id "ENSMUSP00000140732.2"; transcript_support_level "2"; mgi_id "MGI:106619"; tag "mRNA_start_NF"; tag "cds_start_NF"; havana_gene "OTTMUSG00000047888.1"; havana_transcript "OTTMUST00000123210.1";
chr9	HAVANA	CDS	78235464	78235546	0	+	1	gene_id "ENSMUSG00000038750.13"; transcript_id "ENSMUST00000189243.2"; gene_type "protein_coding"; gene_name "Omt2b"; transcript_type "nonsense_mediated_decay"; transcript_name "Omt2b-205"; exon_number 1; exon_id "ENSMUSE00001335289.2"; level 2; protein_id "ENSMUSP00000140732.2"; transcript_support_level "2"; mgi_id "MGI:106619"; tag "mRNA_start_NF"; tag "cds_start_NF"; havana_gene "OTTMUSG00000047888.1"; havana_transcript "OTTMUST00000123210.1";
chr9	HAVANA	transcript	78235464	78236726	0	+	.	gene_id "ENSMUSG00000038750.13"; transcript_id "ENSMUST00000189243.2"; gene_type "protein_coding"; gene_name "Omt2b"; transcript_type "nonsense_mediated_decay"; transcript_name "Omt2b-205"; level 2; protein_id "ENSMUSP00000140732.2"; transcript_support_level "2"; mgi_id "MGI:106619"; tag "mRNA_start_NF"; tag "cds_start_NF"; havana_gene "OTTMUSG00000047888.1"; havana_transcript "OTTMUST00000123210.1";
chr9	HAVANA	exon	78235804	78235846	0	+	.	gene_id "ENSMUSG00000038750.13"; transcript_id "ENSMUST00000186336.2"; gene_type "protein_coding"; gene_name "Omt2b"; transcript_type "protein_coding"; transcript_name "Omt2b-202"; exon_number 2; exon_id "ENSMUSE00001323605.2"; level 2; protein_id "ENSMUSP00000140239.2"; transcript_support_level "2"; mgi_id "MGI:106619"; tag "mRNA_end_NF"; tag "cds_end_NF"; tag "alternative_5_UTR"; havana_gene "OTTMUSG00000047888.1"; havana_transcript "OTTMUST00000123211.1";
chr9	HAVANA	CDS	78235804	78235846	0	+	2	gene_id "ENSMUSG00000038750.13"; transcript_id "ENSMUST00000186336.2"; gene_type "protein_coding"; gene_name "Omt2b"; transcript_type "protein_coding"; transcript_name "Omt2b-202"; exon_number 2; exon_id "ENSMUSE00001323605.2"; level 2; protein_id "ENSMUSP00000140239.2"; transcript_support_level "2"; mgi_id "MGI:106619"; tag "mRNA_end_NF"; tag "cds_end_NF"; tag "alternative_5_UTR"; havana_gene "OTTMUSG00000047888.1"; havana_transcript "OTTMUST00000123211.1";
chr9	HAVANA	exon	78235804	78235974	0	+	.	gene_id "ENSMUSG00000038750.13"; transcript_id "ENSMUST00000187667.7"; gene_type "protein_coding"; gene_name "Omt2b"; transcript_type "protein_coding"; transcript_name "Omt2b-203"; exon_number 3; exon_id "ENSMUSE00001050933.2"; level 2; protein_id "ENSMUSP00000139767.2"; transcript_support_level "1"; mgi_id "MGI:106619"; tag "basic"; tag "appris_principal_1"; tag "CCDS"; ccdsid "CCDS52869.1"; havana_gene "OTTMUSG00000047888.1"; havana_transcript "OTTMUST00000123167.1";
chr9	HAVANA	CDS	78235804	78235974	0	+	2	gene_id "ENSMUSG00000038750.13"; transcript_id "ENSMUST00000187667.7"; gene_type "protein_coding"; gene_name "Omt2b"; transcript_type "protein_coding"; transcript_name "Omt2b-203"; exon_number 3; exon_id "ENSMUSE00001050933.2"; level 2; protein_id "ENSMUSP00000139767.2"; transcript_support_level "1"; mgi_id "MGI:106619"; tag "basic"; tag "appris_principal_1"; tag "CCDS"; ccdsid "CCDS52869.1"; havana_gene "OTTMUSG00000047888.1"; havana_transcript "OTTMUST00000123167.1";
chr9	ENSEMBL	exon	78235804	78235974	0	+	.	gene_id "ENSMUSG00000038750.13"; transcript_id "ENSMUST00000043734.12"; gene_type "protein_coding"; gene_name "Omt2b"; transcript_type "protein_coding"; transcript_name "Omt2b-201"; exon_number 2; exon_id "ENSMUSE00001050933.2"; level 3; protein_id "ENSMUSP00000036132.6"; transcript_support_level "2"; mgi_id "MGI:106619"; tag "basic"; tag "Ensembl_canonical"; tag "GENCODE_Primary"; tag "appris_principal_1"; tag "CCDS"; ccdsid "CCDS52869.1"; havana_gene "OTTMUSG00000047888.1";
chr9	ENSEMBL	CDS	78235804	78235974	0	+	2	gene_id "ENSMUSG00000038750.13"; transcript_id "ENSMUST00000043734.12"; gene_type "protein_coding"; gene_name "Omt2b"; transcript_type "protein_coding"; transcript_name "Omt2b-201"; exon_number 2; exon_id "ENSMUSE00001050933.2"; level 3; protein_id "ENSMUSP00000036132.6"; transcript_support_level "2"; mgi_id "MGI:106619"; tag "basic"; tag "Ensembl_canonical"; tag "GENCODE_Primary"; tag "appris_principal_1"; tag "CCDS"; ccdsid "CCDS52869.1"; havana_gene "OTTMUSG00000047888.1";
chr9	HAVANA	exon	78235804	78235974	0	+	.	gene_id "ENSMUSG00000038750.13"; transcript_id "ENSMUST00000189243.2"; gene_type "protein_coding"; gene_name "Omt2b"; transcript_type "nonsense_mediated_decay"; transcript_name "Omt2b-205"; exon_number 2; exon_id "ENSMUSE00001050933.2"; level 2; protein_id "ENSMUSP00000140732.2"; transcript_support_level "2"; mgi_id "MGI:106619"; tag "mRNA_start_NF"; tag "cds_start_NF"; havana_gene "OTTMUSG00000047888.1"; havana_transcript "OTTMUST00000123210.1";
chr9	HAVANA	CDS	78235804	78235974	0	+	2	gene_id "ENSMUSG00000038750.13"; transcript_id "ENSMUST00000189243.2"; gene_type "protein_coding"; gene_name "Omt2b"; transcript_type "nonsense_mediated_decay"; transcript_name "Omt2b-205"; exon_number 2; exon_id "ENSMUSE00001050933.2"; level 2; protein_id "ENSMUSP00000140732.2"; transcript_support_level "2"; mgi_id "MGI:106619"; tag "mRNA_start_NF"; tag "cds_start_NF"; havana_gene "OTTMUSG00000047888.1"; havana_transcript "OTTMUST00000123210.1";
chr9	HAVANA	CDS	78236248	78236264	0	+	2	gene_id "ENSMUSG00000038750.13"; transcript_id "ENSMUST00000189243.2"; gene_type "protein_coding"; gene_name "Omt2b"; transcript_type "nonsense_mediated_decay"; transcript_name "Omt2b-205"; exon_number 3; exon_id "ENSMUSE00001320423.2"; level 2; protein_id "ENSMUSP00000140732.2"; transcript_support_level "2"; mgi_id "MGI:106619"; tag "mRNA_start_NF"; tag "cds_start_NF"; havana_gene "OTTMUSG00000047888.1"; havana_transcript "OTTMUST00000123210.1";
chr9	HAVANA	exon	78236248	78236413	0	+	.	gene_id "ENSMUSG00000038750.13"; transcript_id "ENSMUST00000189243.2"; gene_type "protein_coding"; gene_name "Omt2b"; transcript_type "nonsense_mediated_decay"; transcript_name "Omt2b-205"; exon_number 3; exon_id "ENSMUSE00001320423.2"; level 2; protein_id "ENSMUSP00000140732.2"; transcript_support_level "2"; mgi_id "MGI:106619"; tag "mRNA_start_NF"; tag "cds_start_NF"; havana_gene "OTTMUSG00000047888.1"; havana_transcript "OTTMUST00000123210.1";
chr9	HAVANA	stop_codon	78236265	78236267	0	+	0	gene_id "ENSMUSG00000038750.13"; transcript_id "ENSMUST00000189243.2"; gene_type "protein_coding"; gene_name "Omt2b"; transcript_type "nonsense_mediated_decay"; transcript_name "Omt2b-205"; exon_number 3; exon_id "ENSMUSE00001320423.2"; level 2; protein_id "ENSMUSP00000140732.2"; transcript_support_level "2"; mgi_id "MGI:106619"; tag "mRNA_start_NF"; tag "cds_start_NF"; havana_gene "OTTMUSG00000047888.1"; havana_transcript "OTTMUST00000123210.1";
chr9	HAVANA	UTR	78236265	78236413	0	+	.	gene_id "ENSMUSG00000038750.13"; transcript_id "ENSMUST00000189243.2"; gene_type "protein_coding"; gene_name "Omt2b"; transcript_type "nonsense_mediated_decay"; transcript_name "Omt2b-205"; exon_number 3; exon_id "ENSMUSE00001320423.2"; level 2; protein_id "ENSMUSP00000140732.2"; transcript_support_level "2"; mgi_id "MGI:106619"; tag "mRNA_start_NF"; tag "cds_start_NF"; havana_gene "OTTMUSG00000047888.1"; havana_transcript "OTTMUST00000123210.1";
chr9	HAVANA	CDS	78236574	78236632	0	+	2	gene_id "ENSMUSG00000038750.13"; transcript_id "ENSMUST00000187667.7"; gene_type "protein_coding"; gene_name "Omt2b"; transcript_type "protein_coding"; transcript_name "Omt2b-203"; exon_number 4; exon_id "ENSMUSE00001333118.2"; level 2; protein_id "ENSMUSP00000139767.2"; transcript_support_level "1"; mgi_id "MGI:106619"; tag "basic"; tag "appris_principal_1"; tag "CCDS"; ccdsid "CCDS52869.1"; havana_gene "OTTMUSG00000047888.1"; havana_transcript "OTTMUST00000123167.1";
chr9	ENSEMBL	CDS	78236574	78236632	0	+	2	gene_id "ENSMUSG00000038750.13"; transcript_id "ENSMUST00000043734.12"; gene_type "protein_coding"; gene_name "Omt2b"; transcript_type "protein_coding"; transcript_name "Omt2b-201"; exon_number 3; exon_id "ENSMUSE00000902595.2"; level 3; protein_id "ENSMUSP00000036132.6"; transcript_support_level "2"; mgi_id "MGI:106619"; tag "basic"; tag "Ensembl_canonical"; tag "GENCODE_Primary"; tag "appris_principal_1"; tag "CCDS"; ccdsid "CCDS52869.1"; havana_gene "OTTMUSG00000047888.1";
chr9	HAVANA	exon	78236574	78236726	0	+	.	gene_id "ENSMUSG00000038750.13"; transcript_id "ENSMUST00000189243.2"; gene_type "protein_coding"; gene_name "Omt2b"; transcript_type "nonsense_mediated_decay"; transcript_name "Omt2b-205"; exon_number 4; exon_id "ENSMUSE00001318862.2"; level 2; protein_id "ENSMUSP00000140732.2"; transcript_support_level "2"; mgi_id "MGI:106619"; tag "mRNA_start_NF"; tag "cds_start_NF"; havana_gene "OTTMUSG00000047888.1"; havana_transcript "OTTMUST00000123210.1";
chr9	HAVANA	UTR	78236574	78236726	0	+	.	gene_id "ENSMUSG00000038750.13"; transcript_id "ENSMUST00000189243.2"; gene_type "protein_coding"; gene_name "Omt2b"; transcript_type "nonsense_mediated_decay"; transcript_name "Omt2b-205"; exon_number 4; exon_id "ENSMUSE00001318862.2"; level 2; protein_id "ENSMUSP00000140732.2"; transcript_support_level "2"; mgi_id "MGI:106619"; tag "mRNA_start_NF"; tag "cds_start_NF"; havana_gene "OTTMUSG00000047888.1"; havana_transcript "OTTMUST00000123210.1";
chr9	HAVANA	exon	78236574	78236878	0	+	.	gene_id "ENSMUSG00000038750.13"; transcript_id "ENSMUST00000187667.7"; gene_type "protein_coding"; gene_name "Omt2b"; transcript_type "protein_coding"; transcript_name "Omt2b-203"; exon_number 4; exon_id "ENSMUSE00001333118.2"; level 2; protein_id "ENSMUSP00000139767.2"; transcript_support_level "1"; mgi_id "MGI:106619"; tag "basic"; tag "appris_principal_1"; tag "CCDS"; ccdsid "CCDS52869.1"; havana_gene "OTTMUSG00000047888.1"; havana_transcript "OTTMUST00000123167.1";
chr9	ENSEMBL	exon	78236574	78236902	0	+	.	gene_id "ENSMUSG00000038750.13"; transcript_id "ENSMUST00000043734.12"; gene_type "protein_coding"; gene_name "Omt2b"; transcript_type "protein_coding"; transcript_name "Omt2b-201"; exon_number 3; exon_id "ENSMUSE00000902595.2"; level 3; protein_id "ENSMUSP00000036132.6"; transcript_support_level "2"; mgi_id "MGI:106619"; tag "basic"; tag "Ensembl_canonical"; tag "GENCODE_Primary"; tag "appris_principal_1"; tag "CCDS"; ccdsid "CCDS52869.1"; havana_gene "OTTMUSG00000047888.1";
chr9	HAVANA	stop_codon	78236633	78236635	0	+	0	gene_id "ENSMUSG00000038750.13"; transcript_id "ENSMUST00000187667.7"; gene_type "protein_coding"; gene_name "Omt2b"; transcript_type "protein_coding"; transcript_name "Omt2b-203"; exon_number 4; exon_id "ENSMUSE00001333118.2"; level 2; protein_id "ENSMUSP00000139767.2"; transcript_support_level "1"; mgi_id "MGI:106619"; tag "basic"; tag "appris_principal_1"; tag "CCDS"; ccdsid "CCDS52869.1"; havana_gene "OTTMUSG00000047888.1"; havana_transcript "OTTMUST00000123167.1";
chr9	ENSEMBL	stop_codon	78236633	78236635	0	+	0	gene_id "ENSMUSG00000038750.13"; transcript_id "ENSMUST00000043734.12"; gene_type "protein_coding"; gene_name "Omt2b"; transcript_type "protein_coding"; transcript_name "Omt2b-201"; exon_number 3; exon_id "ENSMUSE00000902595.2"; level 3; protein_id "ENSMUSP00000036132.6"; transcript_support_level "2"; mgi_id "MGI:106619"; tag "basic"; tag "Ensembl_canonical"; tag "GENCODE_Primary"; tag "appris_principal_1"; tag "CCDS"; ccdsid "CCDS52869.1"; havana_gene "OTTMUSG00000047888.1";
chr9	HAVANA	UTR	78236633	78236878	0	+	.	gene_id "ENSMUSG00000038750.13"; transcript_id "ENSMUST00000187667.7"; gene_type "protein_coding"; gene_name "Omt2b"; transcript_type "protein_coding"; transcript_name "Omt2b-203"; exon_number 4; exon_id "ENSMUSE00001333118.2"; level 2; protein_id "ENSMUSP00000139767.2"; transcript_support_level "1"; mgi_id "MGI:106619"; tag "basic"; tag "appris_principal_1"; tag "CCDS"; ccdsid "CCDS52869.1"; havana_gene "OTTMUSG00000047888.1"; havana_transcript "OTTMUST00000123167.1";
chr9	ENSEMBL	UTR	78236633	78236902	0	+	.	gene_id "ENSMUSG00000038750.13"; transcript_id "ENSMUST00000043734.12"; gene_type "protein_coding"; gene_name "Omt2b"; transcript_type "protein_coding"; transcript_name "Omt2b-201"; exon_number 3; exon_id "ENSMUSE00000902595.2"; level 3; protein_id "ENSMUSP00000036132.6"; transcript_support_level "2"; mgi_id "MGI:106619"; tag "basic"; tag "Ensembl_canonical"; tag "GENCODE_Primary"; tag "appris_principal_1"; tag "CCDS"; ccdsid "CCDS52869.1"; havana_gene "OTTMUSG00000047888.1";
chr9	sragcm37_es	exon	78242654	78243013	0.537264409326228	+	.	gene_id "sragcm37_gene_16272"; transcript_id "sragcm37_gene_16272_tx_1"; exon_id "chr9_78242654_78243013_+"; exonnum "1"; txlen "1192";
chr9	sragcm37_mid	exon	78243272	78243401	0.537264409326228	+	.	gene_id "sragcm37_gene_16272"; transcript_id "sragcm37_gene_16272_tx_1"; exon_id "chr9_78243272_78243401_+"; exonnum "2"; txlen "1192";
chr9	sragcm37_ss	exon	78247538	78248239	0.537264409326228	+	.	gene_id "sragcm37_gene_16272"; transcript_id "sragcm37_gene_16272_tx_1"; exon_id "chr9_78247538_78248239_+"; exonnum "3"; txlen "1192";
chr9	HAVANA	exon	78275322	78275454	0	+	.	gene_id "ENSMUSG00000133936.1"; transcript_id "ENSMUST00000321650.1"; gene_type "lncRNA"; gene_name "ENSMUSG00000133936"; transcript_type "lncRNA"; transcript_name "ENSMUST00000321650"; exon_number 2; exon_id "ENSMUSE00001634403.1"; level 2; tag "basic"; tag "Ensembl_canonical"; tag "GENCODE_Primary"; tag "TAGENE";
chr9	HAVANA	UTR	78303059	78303161	0	+	.	gene_id "ENSMUSG00000070291.5"; transcript_id "ENSMUST00000113367.2"; gene_type "protein_coding"; gene_name "Ddx43"; transcript_type "protein_coding"; transcript_name "Ddx43-201"; exon_number 1; exon_id "ENSMUSE00000695306.2"; level 2; protein_id "ENSMUSP00000108994.2"; transcript_support_level "5"; mgi_id "MGI:3642857"; tag "basic"; tag "Ensembl_canonical"; tag "GENCODE_Primary"; tag "appris_principal_1"; tag "CCDS"; ccdsid "CCDS52870.1"; havana_gene "OTTMUSG00000019690.1"; havana_transcript "OTTMUST00000047137.1";
chr9	HAVANA	exon	78303059	78303408	0	+	.	gene_id "ENSMUSG00000070291.5"; transcript_id "ENSMUST00000113367.2"; gene_type "protein_coding"; gene_name "Ddx43"; transcript_type "protein_coding"; transcript_name "Ddx43-201"; exon_number 1; exon_id "ENSMUSE00000695306.2"; level 2; protein_id "ENSMUSP00000108994.2"; transcript_support_level "5"; mgi_id "MGI:3642857"; tag "basic"; tag "Ensembl_canonical"; tag "GENCODE_Primary"; tag "appris_principal_1"; tag "CCDS"; ccdsid "CCDS52870.1"; havana_gene "OTTMUSG00000019690.1"; havana_transcript "OTTMUST00000047137.1";
chr9	HAVANA	gene	78303059	78330869	0	+	.	gene_id "ENSMUSG00000070291.5"; gene_type "protein_coding"; gene_name "Ddx43"; level 2; mgi_id "MGI:3642857"; havana_gene "OTTMUSG00000019690.1";
chr9	HAVANA	transcript	78303059	78330869	0	+	.	gene_id "ENSMUSG00000070291.5"; transcript_id "ENSMUST00000113367.2"; gene_type "protein_coding"; gene_name "Ddx43"; transcript_type "protein_coding"; transcript_name "Ddx43-201"; level 2; protein_id "ENSMUSP00000108994.2"; transcript_support_level "5"; mgi_id "MGI:3642857"; tag "basic"; tag "Ensembl_canonical"; tag "GENCODE_Primary"; tag "appris_principal_1"; tag "CCDS"; ccdsid "CCDS52870.1"; havana_gene "OTTMUSG00000019690.1"; havana_transcript "OTTMUST00000047137.1";
chr9	HAVANA	start_codon	78303162	78303164	0	+	0	gene_id "ENSMUSG00000070291.5"; transcript_id "ENSMUST00000113367.2"; gene_type "protein_coding"; gene_name "Ddx43"; transcript_type "protein_coding"; transcript_name "Ddx43-201"; exon_number 1; exon_id "ENSMUSE00000695306.2"; level 2; protein_id "ENSMUSP00000108994.2"; transcript_support_level "5"; mgi_id "MGI:3642857"; tag "basic"; tag "Ensembl_canonical"; tag "GENCODE_Primary"; tag "appris_principal_1"; tag "CCDS"; ccdsid "CCDS52870.1"; havana_gene "OTTMUSG00000019690.1"; havana_transcript "OTTMUST00000047137.1";
chr9	HAVANA	CDS	78303162	78303408	0	+	0	gene_id "ENSMUSG00000070291.5"; transcript_id "ENSMUST00000113367.2"; gene_type "protein_coding"; gene_name "Ddx43"; transcript_type "protein_coding"; transcript_name "Ddx43-201"; exon_number 1; exon_id "ENSMUSE00000695306.2"; level 2; protein_id "ENSMUSP00000108994.2"; transcript_support_level "5"; mgi_id "MGI:3642857"; tag "basic"; tag "Ensembl_canonical"; tag "GENCODE_Primary"; tag "appris_principal_1"; tag "CCDS"; ccdsid "CCDS52870.1"; havana_gene "OTTMUSG00000019690.1"; havana_transcript "OTTMUST00000047137.1";
chr9	HAVANA	exon	78306323	78306378	0	+	.	gene_id "ENSMUSG00000070291.5"; transcript_id "ENSMUST00000113367.2"; gene_type "protein_coding"; gene_name "Ddx43"; transcript_type "protein_coding"; transcript_name "Ddx43-201"; exon_number 2; exon_id "ENSMUSE00000695305.2"; level 2; protein_id "ENSMUSP00000108994.2"; transcript_support_level "5"; mgi_id "MGI:3642857"; tag "basic"; tag "Ensembl_canonical"; tag "GENCODE_Primary"; tag "appris_principal_1"; tag "CCDS"; ccdsid "CCDS52870.1"; havana_gene "OTTMUSG00000019690.1"; havana_transcript "OTTMUST00000047137.1";
chr9	HAVANA	CDS	78306323	78306378	0	+	2	gene_id "ENSMUSG00000070291.5"; transcript_id "ENSMUST00000113367.2"; gene_type "protein_coding"; gene_name "Ddx43"; transcript_type "protein_coding"; transcript_name "Ddx43-201"; exon_number 2; exon_id "ENSMUSE00000695305.2"; level 2; protein_id "ENSMUSP00000108994.2"; transcript_support_level "5"; mgi_id "MGI:3642857"; tag "basic"; tag "Ensembl_canonical"; tag "GENCODE_Primary"; tag "appris_principal_1"; tag "CCDS"; ccdsid "CCDS52870.1"; havana_gene "OTTMUSG00000019690.1"; havana_transcript "OTTMUST00000047137.1";
chr9	HAVANA	exon	78308131	78308257	0	+	.	gene_id "ENSMUSG00000070291.5"; transcript_id "ENSMUST00000113367.2"; gene_type "protein_coding"; gene_name "Ddx43"; transcript_type "protein_coding"; transcript_name "Ddx43-201"; exon_number 3; exon_id "ENSMUSE00000695303.2"; level 2; protein_id "ENSMUSP00000108994.2"; transcript_support_level "5"; mgi_id "MGI:3642857"; tag "basic"; tag "Ensembl_canonical"; tag "GENCODE_Primary"; tag "appris_principal_1"; tag "CCDS"; ccdsid "CCDS52870.1"; havana_gene "OTTMUSG00000019690.1"; havana_transcript "OTTMUST00000047137.1";
chr9	HAVANA	CDS	78308131	78308257	0	+	0	gene_id "ENSMUSG00000070291.5"; transcript_id "ENSMUST00000113367.2"; gene_type "protein_coding"; gene_name "Ddx43"; transcript_type "protein_coding"; transcript_name "Ddx43-201"; exon_number 3; exon_id "ENSMUSE00000695303.2"; level 2; protein_id "ENSMUSP00000108994.2"; transcript_support_level "5"; mgi_id "MGI:3642857"; tag "basic"; tag "Ensembl_canonical"; tag "GENCODE_Primary"; tag "appris_principal_1"; tag "CCDS"; ccdsid "CCDS52870.1"; havana_gene "OTTMUSG00000019690.1"; havana_transcript "OTTMUST00000047137.1";
chr9	HAVANA	exon	78309632	78309763	0	+	.	gene_id "ENSMUSG00000070291.5"; transcript_id "ENSMUST00000113367.2"; gene_type "protein_coding"; gene_name "Ddx43"; transcript_type "protein_coding"; transcript_name "Ddx43-201"; exon_number 4; exon_id "ENSMUSE00000583881.2"; level 2; protein_id "ENSMUSP00000108994.2"; transcript_support_level "5"; mgi_id "MGI:3642857"; tag "basic"; tag "Ensembl_canonical"; tag "GENCODE_Primary"; tag "appris_principal_1"; tag "CCDS"; ccdsid "CCDS52870.1"; havana_gene "OTTMUSG00000019690.1"; havana_transcript "OTTMUST00000047137.1";
chr9	HAVANA	CDS	78309632	78309763	0	+	2	gene_id "ENSMUSG00000070291.5"; transcript_id "ENSMUST00000113367.2"; gene_type "protein_coding"; gene_name "Ddx43"; transcript_type "protein_coding"; transcript_name "Ddx43-201"; exon_number 4; exon_id "ENSMUSE00000583881.2"; level 2; protein_id "ENSMUSP00000108994.2"; transcript_support_level "5"; mgi_id "MGI:3642857"; tag "basic"; tag "Ensembl_canonical"; tag "GENCODE_Primary"; tag "appris_principal_1"; tag "CCDS"; ccdsid "CCDS52870.1"; havana_gene "OTTMUSG00000019690.1"; havana_transcript "OTTMUST00000047137.1";
chr9	HAVANA	exon	78313633	78313714	0	+	.	gene_id "ENSMUSG00000070291.5"; transcript_id "ENSMUST00000113367.2"; gene_type "protein_coding"; gene_name "Ddx43"; transcript_type "protein_coding"; transcript_name "Ddx43-201"; exon_number 5; exon_id "ENSMUSE00000583880.2"; level 2; protein_id "ENSMUSP00000108994.2"; transcript_support_level "5"; mgi_id "MGI:3642857"; tag "basic"; tag "Ensembl_canonical"; tag "GENCODE_Primary"; tag "appris_principal_1"; tag "CCDS"; ccdsid "CCDS52870.1"; havana_gene "OTTMUSG00000019690.1"; havana_transcript "OTTMUST00000047137.1";
chr9	HAVANA	CDS	78313633	78313714	0	+	2	gene_id "ENSMUSG00000070291.5"; transcript_id "ENSMUST00000113367.2"; gene_type "protein_coding"; gene_name "Ddx43"; transcript_type "protein_coding"; transcript_name "Ddx43-201"; exon_number 5; exon_id "ENSMUSE00000583880.2"; level 2; protein_id "ENSMUSP00000108994.2"; transcript_support_level "5"; mgi_id "MGI:3642857"; tag "basic"; tag "Ensembl_canonical"; tag "GENCODE_Primary"; tag "appris_principal_1"; tag "CCDS"; ccdsid "CCDS52870.1"; havana_gene "OTTMUSG00000019690.1"; havana_transcript "OTTMUST00000047137.1";
chr9	HAVANA	exon	78318874	78319030	0	+	.	gene_id "ENSMUSG00000070291.5"; transcript_id "ENSMUST00000113367.2"; gene_type "protein_coding"; gene_name "Ddx43"; transcript_type "protein_coding"; transcript_name "Ddx43-201"; exon_number 6; exon_id "ENSMUSE00000583879.2"; level 2; protein_id "ENSMUSP00000108994.2"; transcript_support_level "5"; mgi_id "MGI:3642857"; tag "basic"; tag "Ensembl_canonical"; tag "GENCODE_Primary"; tag "appris_principal_1"; tag "CCDS"; ccdsid "CCDS52870.1"; havana_gene "OTTMUSG00000019690.1"; havana_transcript "OTTMUST00000047137.1";
chr9	HAVANA	CDS	78318874	78319030	0	+	1	gene_id "ENSMUSG00000070291.5"; transcript_id "ENSMUST00000113367.2"; gene_type "protein_coding"; gene_name "Ddx43"; transcript_type "protein_coding"; transcript_name "Ddx43-201"; exon_number 6; exon_id "ENSMUSE00000583879.2"; level 2; protein_id "ENSMUSP00000108994.2"; transcript_support_level "5"; mgi_id "MGI:3642857"; tag "basic"; tag "Ensembl_canonical"; tag "GENCODE_Primary"; tag "appris_principal_1"; tag "CCDS"; ccdsid "CCDS52870.1"; havana_gene "OTTMUSG00000019690.1"; havana_transcript "OTTMUST00000047137.1";
chr9	HAVANA	exon	78319475	78319593	0	+	.	gene_id "ENSMUSG00000070291.5"; transcript_id "ENSMUST00000113367.2"; gene_type "protein_coding"; gene_name "Ddx43"; transcript_type "protein_coding"; transcript_name "Ddx43-201"; exon_number 7; exon_id "ENSMUSE00000583878.2"; level 2; protein_id "ENSMUSP00000108994.2"; transcript_support_level "5"; mgi_id "MGI:3642857"; tag "basic"; tag "Ensembl_canonical"; tag "GENCODE_Primary"; tag "appris_principal_1"; tag "CCDS"; ccdsid "CCDS52870.1"; havana_gene "OTTMUSG00000019690.1"; havana_transcript "OTTMUST00000047137.1";
chr9	HAVANA	CDS	78319475	78319593	0	+	0	gene_id "ENSMUSG00000070291.5"; transcript_id "ENSMUST00000113367.2"; gene_type "protein_coding"; gene_name "Ddx43"; transcript_type "protein_coding"; transcript_name "Ddx43-201"; exon_number 7; exon_id "ENSMUSE00000583878.2"; level 2; protein_id "ENSMUSP00000108994.2"; transcript_support_level "5"; mgi_id "MGI:3642857"; tag "basic"; tag "Ensembl_canonical"; tag "GENCODE_Primary"; tag "appris_principal_1"; tag "CCDS"; ccdsid "CCDS52870.1"; havana_gene "OTTMUSG00000019690.1"; havana_transcript "OTTMUST00000047137.1";
chr9	HAVANA	exon	78320248	78320358	0	+	.	gene_id "ENSMUSG00000070291.5"; transcript_id "ENSMUST00000113367.2"; gene_type "protein_coding"; gene_name "Ddx43"; transcript_type "protein_coding"; transcript_name "Ddx43-201"; exon_number 8; exon_id "ENSMUSE00000583877.2"; level 2; protein_id "ENSMUSP00000108994.2"; transcript_support_level "5"; mgi_id "MGI:3642857"; tag "basic"; tag "Ensembl_canonical"; tag "GENCODE_Primary"; tag "appris_principal_1"; tag "CCDS"; ccdsid "CCDS52870.1"; havana_gene "OTTMUSG00000019690.1"; havana_transcript "OTTMUST00000047137.1";
chr9	HAVANA	CDS	78320248	78320358	0	+	1	gene_id "ENSMUSG00000070291.5"; transcript_id "ENSMUST00000113367.2"; gene_type "protein_coding"; gene_name "Ddx43"; transcript_type "protein_coding"; transcript_name "Ddx43-201"; exon_number 8; exon_id "ENSMUSE00000583877.2"; level 2; protein_id "ENSMUSP00000108994.2"; transcript_support_level "5"; mgi_id "MGI:3642857"; tag "basic"; tag "Ensembl_canonical"; tag "GENCODE_Primary"; tag "appris_principal_1"; tag "CCDS"; ccdsid "CCDS52870.1"; havana_gene "OTTMUSG00000019690.1"; havana_transcript "OTTMUST00000047137.1";
chr9	HAVANA	exon	78321025	78321166	0	+	.	gene_id "ENSMUSG00000070291.5"; transcript_id "ENSMUST00000113367.2"; gene_type "protein_coding"; gene_name "Ddx43"; transcript_type "protein_coding"; transcript_name "Ddx43-201"; exon_number 9; exon_id "ENSMUSE00000583876.2"; level 2; protein_id "ENSMUSP00000108994.2"; transcript_support_level "5"; mgi_id "MGI:3642857"; tag "basic"; tag "Ensembl_canonical"; tag "GENCODE_Primary"; tag "appris_principal_1"; tag "CCDS"; ccdsid "CCDS52870.1"; havana_gene "OTTMUSG00000019690.1"; havana_transcript "OTTMUST00000047137.1";
chr9	HAVANA	CDS	78321025	78321166	0	+	1	gene_id "ENSMUSG00000070291.5"; transcript_id "ENSMUST00000113367.2"; gene_type "protein_coding"; gene_name "Ddx43"; transcript_type "protein_coding"; transcript_name "Ddx43-201"; exon_number 9; exon_id "ENSMUSE00000583876.2"; level 2; protein_id "ENSMUSP00000108994.2"; transcript_support_level "5"; mgi_id "MGI:3642857"; tag "basic"; tag "Ensembl_canonical"; tag "GENCODE_Primary"; tag "appris_principal_1"; tag "CCDS"; ccdsid "CCDS52870.1"; havana_gene "OTTMUSG00000019690.1"; havana_transcript "OTTMUST00000047137.1";
chr9	HAVANA	exon	78321506	78321606	0	+	.	gene_id "ENSMUSG00000070291.5"; transcript_id "ENSMUST00000113367.2"; gene_type "protein_coding"; gene_name "Ddx43"; transcript_type "protein_coding"; transcript_name "Ddx43-201"; exon_number 10; exon_id "ENSMUSE00000583875.2"; level 2; protein_id "ENSMUSP00000108994.2"; transcript_support_level "5"; mgi_id "MGI:3642857"; tag "basic"; tag "Ensembl_canonical"; tag "GENCODE_Primary"; tag "appris_principal_1"; tag "CCDS"; ccdsid "CCDS52870.1"; havana_gene "OTTMUSG00000019690.1"; havana_transcript "OTTMUST00000047137.1";
chr9	HAVANA	CDS	78321506	78321606	0	+	0	gene_id "ENSMUSG00000070291.5"; transcript_id "ENSMUST00000113367.2"; gene_type "protein_coding"; gene_name "Ddx43"; transcript_type "protein_coding"; transcript_name "Ddx43-201"; exon_number 10; exon_id "ENSMUSE00000583875.2"; level 2; protein_id "ENSMUSP00000108994.2"; transcript_support_level "5"; mgi_id "MGI:3642857"; tag "basic"; tag "Ensembl_canonical"; tag "GENCODE_Primary"; tag "appris_principal_1"; tag "CCDS"; ccdsid "CCDS52870.1"; havana_gene "OTTMUSG00000019690.1"; havana_transcript "OTTMUST00000047137.1";
chr9	HAVANA	exon	78323945	78324032	0	+	.	gene_id "ENSMUSG00000070291.5"; transcript_id "ENSMUST00000113367.2"; gene_type "protein_coding"; gene_name "Ddx43"; transcript_type "protein_coding"; transcript_name "Ddx43-201"; exon_number 11; exon_id "ENSMUSE00000583874.2"; level 2; protein_id "ENSMUSP00000108994.2"; transcript_support_level "5"; mgi_id "MGI:3642857"; tag "basic"; tag "Ensembl_canonical"; tag "GENCODE_Primary"; tag "appris_principal_1"; tag "CCDS"; ccdsid "CCDS52870.1"; havana_gene "OTTMUSG00000019690.1"; havana_transcript "OTTMUST00000047137.1";
chr9	HAVANA	CDS	78323945	78324032	0	+	1	gene_id "ENSMUSG00000070291.5"; transcript_id "ENSMUST00000113367.2"; gene_type "protein_coding"; gene_name "Ddx43"; transcript_type "protein_coding"; transcript_name "Ddx43-201"; exon_number 11; exon_id "ENSMUSE00000583874.2"; level 2; protein_id "ENSMUSP00000108994.2"; transcript_support_level "5"; mgi_id "MGI:3642857"; tag "basic"; tag "Ensembl_canonical"; tag "GENCODE_Primary"; tag "appris_principal_1"; tag "CCDS"; ccdsid "CCDS52870.1"; havana_gene "OTTMUSG00000019690.1"; havana_transcript "OTTMUST00000047137.1";
chr9	HAVANA	exon	78325319	78325446	0	+	.	gene_id "ENSMUSG00000070291.5"; transcript_id "ENSMUST00000113367.2"; gene_type "protein_coding"; gene_name "Ddx43"; transcript_type "protein_coding"; transcript_name "Ddx43-201"; exon_number 12; exon_id "ENSMUSE00000583873.2"; level 2; protein_id "ENSMUSP00000108994.2"; transcript_support_level "5"; mgi_id "MGI:3642857"; tag "basic"; tag "Ensembl_canonical"; tag "GENCODE_Primary"; tag "appris_principal_1"; tag "CCDS"; ccdsid "CCDS52870.1"; havana_gene "OTTMUSG00000019690.1"; havana_transcript "OTTMUST00000047137.1";
chr9	HAVANA	CDS	78325319	78325446	0	+	0	gene_id "ENSMUSG00000070291.5"; transcript_id "ENSMUST00000113367.2"; gene_type "protein_coding"; gene_name "Ddx43"; transcript_type "protein_coding"; transcript_name "Ddx43-201"; exon_number 12; exon_id "ENSMUSE00000583873.2"; level 2; protein_id "ENSMUSP00000108994.2"; transcript_support_level "5"; mgi_id "MGI:3642857"; tag "basic"; tag "Ensembl_canonical"; tag "GENCODE_Primary"; tag "appris_principal_1"; tag "CCDS"; ccdsid "CCDS52870.1"; havana_gene "OTTMUSG00000019690.1"; havana_transcript "OTTMUST00000047137.1";
chr9	HAVANA	exon	78325615	78325724	0	+	.	gene_id "ENSMUSG00000070291.5"; transcript_id "ENSMUST00000113367.2"; gene_type "protein_coding"; gene_name "Ddx43"; transcript_type "protein_coding"; transcript_name "Ddx43-201"; exon_number 13; exon_id "ENSMUSE00000583872.2"; level 2; protein_id "ENSMUSP00000108994.2"; transcript_support_level "5"; mgi_id "MGI:3642857"; tag "basic"; tag "Ensembl_canonical"; tag "GENCODE_Primary"; tag "appris_principal_1"; tag "CCDS"; ccdsid "CCDS52870.1"; havana_gene "OTTMUSG00000019690.1"; havana_transcript "OTTMUST00000047137.1";
chr9	HAVANA	CDS	78325615	78325724	0	+	1	gene_id "ENSMUSG00000070291.5"; transcript_id "ENSMUST00000113367.2"; gene_type "protein_coding"; gene_name "Ddx43"; transcript_type "protein_coding"; transcript_name "Ddx43-201"; exon_number 13; exon_id "ENSMUSE00000583872.2"; level 2; protein_id "ENSMUSP00000108994.2"; transcript_support_level "5"; mgi_id "MGI:3642857"; tag "basic"; tag "Ensembl_canonical"; tag "GENCODE_Primary"; tag "appris_principal_1"; tag "CCDS"; ccdsid "CCDS52870.1"; havana_gene "OTTMUSG00000019690.1"; havana_transcript "OTTMUST00000047137.1";
chr9	HAVANA	exon	78326494	78326632	0	+	.	gene_id "ENSMUSG00000070291.5"; transcript_id "ENSMUST00000113367.2"; gene_type "protein_coding"; gene_name "Ddx43"; transcript_type "protein_coding"; transcript_name "Ddx43-201"; exon_number 14; exon_id "ENSMUSE00000583871.2"; level 2; protein_id "ENSMUSP00000108994.2"; transcript_support_level "5"; mgi_id "MGI:3642857"; tag "basic"; tag "Ensembl_canonical"; tag "GENCODE_Primary"; tag "appris_principal_1"; tag "CCDS"; ccdsid "CCDS52870.1"; havana_gene "OTTMUSG00000019690.1"; havana_transcript "OTTMUST00000047137.1";
chr9	HAVANA	CDS	78326494	78326632	0	+	2	gene_id "ENSMUSG00000070291.5"; transcript_id "ENSMUST00000113367.2"; gene_type "protein_coding"; gene_name "Ddx43"; transcript_type "protein_coding"; transcript_name "Ddx43-201"; exon_number 14; exon_id "ENSMUSE00000583871.2"; level 2; protein_id "ENSMUSP00000108994.2"; transcript_support_level "5"; mgi_id "MGI:3642857"; tag "basic"; tag "Ensembl_canonical"; tag "GENCODE_Primary"; tag "appris_principal_1"; tag "CCDS"; ccdsid "CCDS52870.1"; havana_gene "OTTMUSG00000019690.1"; havana_transcript "OTTMUST00000047137.1";
chr9	HAVANA	exon	78327871	78327958	0	+	.	gene_id "ENSMUSG00000070291.5"; transcript_id "ENSMUST00000113367.2"; gene_type "protein_coding"; gene_name "Ddx43"; transcript_type "protein_coding"; transcript_name "Ddx43-201"; exon_number 15; exon_id "ENSMUSE00000583870.2"; level 2; protein_id "ENSMUSP00000108994.2"; transcript_support_level "5"; mgi_id "MGI:3642857"; tag "basic"; tag "Ensembl_canonical"; tag "GENCODE_Primary"; tag "appris_principal_1"; tag "CCDS"; ccdsid "CCDS52870.1"; havana_gene "OTTMUSG00000019690.1"; havana_transcript "OTTMUST00000047137.1";
chr9	HAVANA	CDS	78327871	78327958	0	+	1	gene_id "ENSMUSG00000070291.5"; transcript_id "ENSMUST00000113367.2"; gene_type "protein_coding"; gene_name "Ddx43"; transcript_type "protein_coding"; transcript_name "Ddx43-201"; exon_number 15; exon_id "ENSMUSE00000583870.2"; level 2; protein_id "ENSMUSP00000108994.2"; transcript_support_level "5"; mgi_id "MGI:3642857"; tag "basic"; tag "Ensembl_canonical"; tag "GENCODE_Primary"; tag "appris_principal_1"; tag "CCDS"; ccdsid "CCDS52870.1"; havana_gene "OTTMUSG00000019690.1"; havana_transcript "OTTMUST00000047137.1";
chr9	HAVANA	CDS	78328980	78329090	0	+	0	gene_id "ENSMUSG00000070291.5"; transcript_id "ENSMUST00000113367.2"; gene_type "protein_coding"; gene_name "Ddx43"; transcript_type "protein_coding"; transcript_name "Ddx43-201"; exon_number 16; exon_id "ENSMUSE00000583869.3"; level 2; protein_id "ENSMUSP00000108994.2"; transcript_support_level "5"; mgi_id "MGI:3642857"; tag "basic"; tag "Ensembl_canonical"; tag "GENCODE_Primary"; tag "appris_principal_1"; tag "CCDS"; ccdsid "CCDS52870.1"; havana_gene "OTTMUSG00000019690.1"; havana_transcript "OTTMUST00000047137.1";
chr9	HAVANA	exon	78328980	78329120	0	+	.	gene_id "ENSMUSG00000070291.5"; transcript_id "ENSMUST00000113367.2"; gene_type "protein_coding"; gene_name "Ddx43"; transcript_type "protein_coding"; transcript_name "Ddx43-201"; exon_number 16; exon_id "ENSMUSE00000583869.3"; level 2; protein_id "ENSMUSP00000108994.2"; transcript_support_level "5"; mgi_id "MGI:3642857"; tag "basic"; tag "Ensembl_canonical"; tag "GENCODE_Primary"; tag "appris_principal_1"; tag "CCDS"; ccdsid "CCDS52870.1"; havana_gene "OTTMUSG00000019690.1"; havana_transcript "OTTMUST00000047137.1";
chr9	HAVANA	stop_codon	78329091	78329093	0	+	0	gene_id "ENSMUSG00000070291.5"; transcript_id "ENSMUST00000113367.2"; gene_type "protein_coding"; gene_name "Ddx43"; transcript_type "protein_coding"; transcript_name "Ddx43-201"; exon_number 16; exon_id "ENSMUSE00000583869.3"; level 2; protein_id "ENSMUSP00000108994.2"; transcript_support_level "5"; mgi_id "MGI:3642857"; tag "basic"; tag "Ensembl_canonical"; tag "GENCODE_Primary"; tag "appris_principal_1"; tag "CCDS"; ccdsid "CCDS52870.1"; havana_gene "OTTMUSG00000019690.1"; havana_transcript "OTTMUST00000047137.1";
chr9	HAVANA	UTR	78329091	78329120	0	+	.	gene_id "ENSMUSG00000070291.5"; transcript_id "ENSMUST00000113367.2"; gene_type "protein_coding"; gene_name "Ddx43"; transcript_type "protein_coding"; transcript_name "Ddx43-201"; exon_number 16; exon_id "ENSMUSE00000583869.3"; level 2; protein_id "ENSMUSP00000108994.2"; transcript_support_level "5"; mgi_id "MGI:3642857"; tag "basic"; tag "Ensembl_canonical"; tag "GENCODE_Primary"; tag "appris_principal_1"; tag "CCDS"; ccdsid "CCDS52870.1"; havana_gene "OTTMUSG00000019690.1"; havana_transcript "OTTMUST00000047137.1";
chr9	HAVANA	exon	78330734	78330869	0	+	.	gene_id "ENSMUSG00000070291.5"; transcript_id "ENSMUST00000113367.2"; gene_type "protein_coding"; gene_name "Ddx43"; transcript_type "protein_coding"; transcript_name "Ddx43-201"; exon_number 17; exon_id "ENSMUSE00000695293.2"; level 2; protein_id "ENSMUSP00000108994.2"; transcript_support_level "5"; mgi_id "MGI:3642857"; tag "basic"; tag "Ensembl_canonical"; tag "GENCODE_Primary"; tag "appris_principal_1"; tag "CCDS"; ccdsid "CCDS52870.1"; havana_gene "OTTMUSG00000019690.1"; havana_transcript "OTTMUST00000047137.1";
chr9	HAVANA	UTR	78330734	78330869	0	+	.	gene_id "ENSMUSG00000070291.5"; transcript_id "ENSMUST00000113367.2"; gene_type "protein_coding"; gene_name "Ddx43"; transcript_type "protein_coding"; transcript_name "Ddx43-201"; exon_number 17; exon_id "ENSMUSE00000695293.2"; level 2; protein_id "ENSMUSP00000108994.2"; transcript_support_level "5"; mgi_id "MGI:3642857"; tag "basic"; tag "Ensembl_canonical"; tag "GENCODE_Primary"; tag "appris_principal_1"; tag "CCDS"; ccdsid "CCDS52870.1"; havana_gene "OTTMUSG00000019690.1"; havana_transcript "OTTMUST00000047137.1";
chr9	sragcm37_es	exon	78331678	78332007	0.0156534592406814	+	.	gene_id "ENSMUSG00000121781.2"; transcript_id "ENSMUSG00000121781.2_tx_1"; exon_id "chr9_78331678_78332007_+"; exonnum "1"; txlen "982";
chr9	sragcm37_es	exon	78331678	78332007	0.0111592633891514	+	.	gene_id "ENSMUSG00000121781.2"; transcript_id "ENSMUSG00000121781.2_tx_2"; exon_id "chr9_78331678_78332007_+"; exonnum "1"; txlen "1046";
chr9	sragcm37_mid	exon	78334291	78334560	0.0156534592406814	+	.	gene_id "ENSMUSG00000121781.2"; transcript_id "ENSMUSG00000121781.2_tx_1"; exon_id "chr9_78334291_78334560_+"; exonnum "2"; txlen "982";
chr9	sragcm37_mid	exon	78334291	78334560	0.0111592633891514	+	.	gene_id "ENSMUSG00000121781.2"; transcript_id "ENSMUSG00000121781.2_tx_2"; exon_id "chr9_78334291_78334560_+"; exonnum "2"; txlen "1046";
chr9	HAVANA	exon	78334475	78334560	0	+	.	gene_id "ENSMUSG00000121781.2"; transcript_id "ENSMUST00000322052.1"; gene_type "lncRNA"; gene_name "ENSMUSG00000121781"; transcript_type "lncRNA"; transcript_name "ENSMUST00000322052"; exon_number 1; exon_id "ENSMUSE00001635208.1"; level 2; tag "TAGENE";
chr9	HAVANA	transcript	78334475	78338088	0	+	.	gene_id "ENSMUSG00000121781.2"; transcript_id "ENSMUST00000322052.1"; gene_type "lncRNA"; gene_name "ENSMUSG00000121781"; transcript_type "lncRNA"; transcript_name "ENSMUST00000322052"; level 2; tag "TAGENE";
chr9	HAVANA	gene	78334475	78340708	0	+	.	gene_id "ENSMUSG00000121781.2"; gene_type "lncRNA"; gene_name "ENSMUSG00000121781"; level 2; tag "overlaps_pseudogene";
chr9	HAVANA	exon	78334487	78334560	0	+	.	gene_id "ENSMUSG00000121781.2"; transcript_id "ENSMUST00000322054.1"; gene_type "lncRNA"; gene_name "ENSMUSG00000121781"; transcript_type "lncRNA"; transcript_name "ENSMUST00000322054"; exon_number 1; exon_id "ENSMUSE00001635215.1"; level 2; tag "basic"; tag "TAGENE";
chr9	HAVANA	transcript	78334487	78338088	0	+	.	gene_id "ENSMUSG00000121781.2"; transcript_id "ENSMUST00000322054.1"; gene_type "lncRNA"; gene_name "ENSMUSG00000121781"; transcript_type "lncRNA"; transcript_name "ENSMUST00000322054"; level 2; tag "basic"; tag "TAGENE";
chr9	HAVANA	exon	78334693	78334805	0	+	.	gene_id "ENSMUSG00000121781.2"; transcript_id "ENSMUST00000144982.4"; gene_type "lncRNA"; gene_name "ENSMUSG00000121781"; transcript_type "lncRNA"; transcript_name "ENSMUST00000144982"; exon_number 1; exon_id "ENSMUSE00001635198.1"; level 2; transcript_support_level "1"; tag "basic"; tag "TAGENE"; havana_transcript "OTTMUST00000047153.1";
chr9	HAVANA	transcript	78334693	78338098	0	+	.	gene_id "ENSMUSG00000121781.2"; transcript_id "ENSMUST00000144982.4"; gene_type "lncRNA"; gene_name "ENSMUSG00000121781"; transcript_type "lncRNA"; transcript_name "ENSMUST00000144982"; level 2; transcript_support_level "1"; tag "basic"; tag "TAGENE"; havana_transcript "OTTMUST00000047153.1";
chr9	HAVANA	exon	78334708	78334805	0	+	.	gene_id "ENSMUSG00000121781.2"; transcript_id "ENSMUST00000322053.1"; gene_type "lncRNA"; gene_name "ENSMUSG00000121781"; transcript_type "lncRNA"; transcript_name "ENSMUST00000322053"; exon_number 1; exon_id "ENSMUSE00001635197.1"; level 2; tag "TAGENE";
chr9	HAVANA	transcript	78334708	78338110	0	+	.	gene_id "ENSMUSG00000121781.2"; transcript_id "ENSMUST00000322053.1"; gene_type "lncRNA"; gene_name "ENSMUSG00000121781"; transcript_type "lncRNA"; transcript_name "ENSMUST00000322053"; level 2; tag "TAGENE";
chr9	HAVANA	exon	78334726	78334805	0	+	.	gene_id "ENSMUSG00000121781.2"; transcript_id "ENSMUST00000322052.1"; gene_type "lncRNA"; gene_name "ENSMUSG00000121781"; transcript_type "lncRNA"; transcript_name "ENSMUST00000322052"; exon_number 2; exon_id "ENSMUSE00001635205.1"; level 2; tag "TAGENE";
chr9	HAVANA	exon	78334726	78334805	0	+	.	gene_id "ENSMUSG00000121781.2"; transcript_id "ENSMUST00000322054.1"; gene_type "lncRNA"; gene_name "ENSMUSG00000121781"; transcript_type "lncRNA"; transcript_name "ENSMUST00000322054"; exon_number 2; exon_id "ENSMUSE00001635205.1"; level 2; tag "basic"; tag "TAGENE";
chr9	ENSEMBL_gcm37	exon	78334726	78334805	0.0156534592406814	+	.	gene_id "ENSMUSG00000121781.2"; transcript_id "ENSMUSG00000121781.2_tx_1"; exon_id "chr9_78334726_78334805_+"; exonnum "3"; txlen "982";
chr9	ENSEMBL_gcm37	exon	78334726	78334805	0.0111592633891514	+	.	gene_id "ENSMUSG00000121781.2"; transcript_id "ENSMUSG00000121781.2_tx_2"; exon_id "chr9_78334726_78334805_+"; exonnum "3"; txlen "1046";
chr9	HAVANA	exon	78334755	78334805	0	+	.	gene_id "ENSMUSG00000121781.2"; transcript_id "ENSMUST00000322062.1"; gene_type "lncRNA"; gene_name "ENSMUSG00000121781"; transcript_type "lncRNA"; transcript_name "ENSMUST00000322062"; exon_number 1; exon_id "ENSMUSE00001635199.1"; level 2; tag "TAGENE";
chr9	HAVANA	transcript	78334755	78337408	0	+	.	gene_id "ENSMUSG00000121781.2"; transcript_id "ENSMUST00000322062.1"; gene_type "lncRNA"; gene_name "ENSMUSG00000121781"; transcript_type "lncRNA"; transcript_name "ENSMUST00000322062"; level 2; tag "TAGENE";
chr9	HAVANA	exon	78334765	78334805	0	+	.	gene_id "ENSMUSG00000121781.2"; transcript_id "ENSMUST00000322055.1"; gene_type "lncRNA"; gene_name "ENSMUSG00000121781"; transcript_type "lncRNA"; transcript_name "ENSMUST00000322055"; exon_number 1; exon_id "ENSMUSE00001635211.1"; level 2; tag "TAGENE";
chr9	HAVANA	transcript	78334765	78338088	0	+	.	gene_id "ENSMUSG00000121781.2"; transcript_id "ENSMUST00000322055.1"; gene_type "lncRNA"; gene_name "ENSMUSG00000121781"; transcript_type "lncRNA"; transcript_name "ENSMUST00000322055"; level 2; tag "TAGENE";
chr9	HAVANA	exon	78334781	78334805	0	+	.	gene_id "ENSMUSG00000121781.2"; transcript_id "ENSMUST00000322063.1"; gene_type "lncRNA"; gene_name "ENSMUSG00000121781"; transcript_type "lncRNA"; transcript_name "ENSMUST00000322063"; exon_number 1; exon_id "ENSMUSE00001635207.1"; level 2; tag "TAGENE";
chr9	HAVANA	transcript	78334781	78337408	0	+	.	gene_id "ENSMUSG00000121781.2"; transcript_id "ENSMUST00000322063.1"; gene_type "lncRNA"; gene_name "ENSMUSG00000121781"; transcript_type "lncRNA"; transcript_name "ENSMUST00000322063"; level 2; tag "TAGENE";
chr9	HAVANA	gene	78334789	78336680	0	+	.	gene_id "ENSMUSG00000087052.4"; gene_type "transcribed_processed_pseudogene"; gene_name "Gm8093"; level 2; mgi_id "MGI:3642975"; havana_gene "OTTMUSG00000019695.1";
chr9	HAVANA	transcript	78334789	78336680	0	+	.	gene_id "ENSMUSG00000087052.4"; transcript_id "ENSMUST00000128935.2"; gene_type "transcribed_processed_pseudogene"; gene_name "Gm8093"; transcript_type "transcribed_processed_pseudogene"; transcript_name "Gm8093-201"; level 2; transcript_support_level "NA"; mgi_id "MGI:3642975"; ont "PGO:0000004"; ont "PGO:0000019"; tag "basic"; tag "Ensembl_canonical"; tag "GENCODE_Primary"; havana_gene "OTTMUSG00000019695.1"; havana_transcript "OTTMUST00000082440.1";
chr9	HAVANA	exon	78334789	78336680	0	+	.	gene_id "ENSMUSG00000087052.4"; transcript_id "ENSMUST00000128935.2"; gene_type "transcribed_processed_pseudogene"; gene_name "Gm8093"; transcript_type "transcribed_processed_pseudogene"; transcript_name "Gm8093-201"; exon_number 1; exon_id "ENSMUSE00000755374.2"; level 2; transcript_support_level "NA"; mgi_id "MGI:3642975"; ont "PGO:0000004"; ont "PGO:0000019"; tag "basic"; tag "Ensembl_canonical"; tag "GENCODE_Primary"; havana_gene "OTTMUSG00000019695.1"; havana_transcript "OTTMUST00000082440.1";
chr9	HAVANA	exon	78334843	78335242	0	+	.	gene_id "ENSMUSG00000121781.2"; transcript_id "ENSMUST00000322056.1"; gene_type "lncRNA"; gene_name "ENSMUSG00000121781"; transcript_type "lncRNA"; transcript_name "ENSMUST00000322056"; exon_number 1; exon_id "ENSMUSE00001635226.1"; level 2; tag "basic"; tag "TAGENE";
chr9	HAVANA	transcript	78334843	78338112	0	+	.	gene_id "ENSMUSG00000121781.2"; transcript_id "ENSMUST00000322056.1"; gene_type "lncRNA"; gene_name "ENSMUSG00000121781"; transcript_type "lncRNA"; transcript_name "ENSMUST00000322056"; level 2; tag "basic"; tag "TAGENE";
chr9	HAVANA	exon	78334896	78335242	0	+	.	gene_id "ENSMUSG00000121781.2"; transcript_id "ENSMUST00000322064.1"; gene_type "lncRNA"; gene_name "ENSMUSG00000121781"; transcript_type "lncRNA"; transcript_name "ENSMUST00000322064"; exon_number 1; exon_id "ENSMUSE00001635201.1"; level 2; tag "TAGENE";
chr9	HAVANA	transcript	78334896	78337426	0	+	.	gene_id "ENSMUSG00000121781.2"; transcript_id "ENSMUST00000322064.1"; gene_type "lncRNA"; gene_name "ENSMUSG00000121781"; transcript_type "lncRNA"; transcript_name "ENSMUST00000322064"; level 2; tag "TAGENE";
chr9	HAVANA	exon	78334909	78335040	0	+	.	gene_id "ENSMUSG00000121781.2"; transcript_id "ENSMUST00000322057.1"; gene_type "lncRNA"; gene_name "ENSMUSG00000121781"; transcript_type "lncRNA"; transcript_name "ENSMUST00000322057"; exon_number 1; exon_id "ENSMUSE00001635213.1"; level 2; tag "TAGENE";
chr9	HAVANA	exon	78334909	78335114	0	+	.	gene_id "ENSMUSG00000121781.2"; transcript_id "ENSMUST00000322058.1"; gene_type "lncRNA"; gene_name "ENSMUSG00000121781"; transcript_type "lncRNA"; transcript_name "ENSMUST00000322058"; exon_number 1; exon_id "ENSMUSE00001635214.1"; level 2; tag "TAGENE";
chr9	HAVANA	transcript	78334909	78338088	0	+	.	gene_id "ENSMUSG00000121781.2"; transcript_id "ENSMUST00000322058.1"; gene_type "lncRNA"; gene_name "ENSMUSG00000121781"; transcript_type "lncRNA"; transcript_name "ENSMUST00000322058"; level 2; tag "TAGENE";
chr9	HAVANA	transcript	78334909	78338098	0	+	.	gene_id "ENSMUSG00000121781.2"; transcript_id "ENSMUST00000322057.1"; gene_type "lncRNA"; gene_name "ENSMUSG00000121781"; transcript_type "lncRNA"; transcript_name "ENSMUST00000322057"; level 2; tag "TAGENE";
chr9	HAVANA	exon	78334972	78335242	0	+	.	gene_id "ENSMUSG00000121781.2"; transcript_id "ENSMUST00000322059.1"; gene_type "lncRNA"; gene_name "ENSMUSG00000121781"; transcript_type "lncRNA"; transcript_name "ENSMUST00000322059"; exon_number 1; exon_id "ENSMUSE00001635217.1"; level 2; tag "TAGENE";
chr9	HAVANA	transcript	78334972	78338088	0	+	.	gene_id "ENSMUSG00000121781.2"; transcript_id "ENSMUST00000322059.1"; gene_type "lncRNA"; gene_name "ENSMUSG00000121781"; transcript_type "lncRNA"; transcript_name "ENSMUST00000322059"; level 2; tag "TAGENE";
chr9	HAVANA	exon	78334976	78335242	0	+	.	gene_id "ENSMUSG00000121781.2"; transcript_id "ENSMUST00000322060.1"; gene_type "lncRNA"; gene_name "ENSMUSG00000121781"; transcript_type "lncRNA"; transcript_name "ENSMUST00000322060"; exon_number 1; exon_id "ENSMUSE00001635222.1"; level 2; tag "TAGENE";
chr9	HAVANA	transcript	78334976	78338088	0	+	.	gene_id "ENSMUSG00000121781.2"; transcript_id "ENSMUST00000322060.1"; gene_type "lncRNA"; gene_name "ENSMUSG00000121781"; transcript_type "lncRNA"; transcript_name "ENSMUST00000322060"; level 2; tag "TAGENE";
chr9	HAVANA	exon	78334985	78335114	0	+	.	gene_id "ENSMUSG00000121781.2"; transcript_id "ENSMUST00000322065.1"; gene_type "lncRNA"; gene_name "ENSMUSG00000121781"; transcript_type "lncRNA"; transcript_name "ENSMUST00000322065"; exon_number 1; exon_id "ENSMUSE00001635203.1"; level 2; tag "TAGENE";
chr9	HAVANA	transcript	78334985	78337403	0	+	.	gene_id "ENSMUSG00000121781.2"; transcript_id "ENSMUST00000322065.1"; gene_type "lncRNA"; gene_name "ENSMUSG00000121781"; transcript_type "lncRNA"; transcript_name "ENSMUST00000322065"; level 2; tag "TAGENE";
chr9	HAVANA	exon	78334986	78336435	0	+	.	gene_id "ENSMUSG00000121781.2"; transcript_id "ENSMUST00000322061.1"; gene_type "lncRNA"; gene_name "ENSMUSG00000121781"; transcript_type "lncRNA"; transcript_name "ENSMUST00000322061"; exon_number 1; exon_id "ENSMUSE00001635196.1"; level 2; tag "TAGENE";
chr9	HAVANA	transcript	78334986	78338088	0	+	.	gene_id "ENSMUSG00000121781.2"; transcript_id "ENSMUST00000322061.1"; gene_type "lncRNA"; gene_name "ENSMUSG00000121781"; transcript_type "lncRNA"; transcript_name "ENSMUST00000322061"; level 2; tag "TAGENE";
chr9	HAVANA	exon	78335176	78335242	0	+	.	gene_id "ENSMUSG00000121781.2"; transcript_id "ENSMUST00000129983.3"; gene_type "lncRNA"; gene_name "ENSMUSG00000121781"; transcript_type "lncRNA"; transcript_name "ENSMUST00000129983"; exon_number 1; exon_id "ENSMUSE00000782907.2"; level 2; transcript_support_level "3"; tag "basic"; tag "Ensembl_canonical"; tag "GENCODE_Primary"; tag "TAGENE"; havana_transcript "OTTMUST00000047152.1";
chr9	HAVANA	transcript	78335176	78340708	0	+	.	gene_id "ENSMUSG00000121781.2"; transcript_id "ENSMUST00000129983.3"; gene_type "lncRNA"; gene_name "ENSMUSG00000121781"; transcript_type "lncRNA"; transcript_name "ENSMUST00000129983"; level 2; transcript_support_level "3"; tag "basic"; tag "Ensembl_canonical"; tag "GENCODE_Primary"; tag "TAGENE"; havana_transcript "OTTMUST00000047152.1";
chr9	HAVANA	exon	78335179	78335242	0	+	.	gene_id "ENSMUSG00000121781.2"; transcript_id "ENSMUST00000322054.1"; gene_type "lncRNA"; gene_name "ENSMUSG00000121781"; transcript_type "lncRNA"; transcript_name "ENSMUST00000322054"; exon_number 3; exon_id "ENSMUSE00001635194.1"; level 2; tag "basic"; tag "TAGENE";
chr9	HAVANA	exon	78335179	78335242	0	+	.	gene_id "ENSMUSG00000121781.2"; transcript_id "ENSMUST00000322055.1"; gene_type "lncRNA"; gene_name "ENSMUSG00000121781"; transcript_type "lncRNA"; transcript_name "ENSMUST00000322055"; exon_number 2; exon_id "ENSMUSE00001635194.1"; level 2; tag "TAGENE";
chr9	HAVANA	exon	78335179	78335242	0	+	.	gene_id "ENSMUSG00000121781.2"; transcript_id "ENSMUST00000322063.1"; gene_type "lncRNA"; gene_name "ENSMUSG00000121781"; transcript_type "lncRNA"; transcript_name "ENSMUST00000322063"; exon_number 2; exon_id "ENSMUSE00001635194.1"; level 2; tag "TAGENE";
chr9	ENSEMBL_gcm37	exon	78335179	78335242	0.0111592633891514	+	.	gene_id "ENSMUSG00000121781.2"; transcript_id "ENSMUSG00000121781.2_tx_2"; exon_id "chr9_78335179_78335242_+"; exonnum "4"; txlen "1046";
chr9	HAVANA	exon	78335179	78336435	0	+	.	gene_id "ENSMUSG00000121781.2"; transcript_id "ENSMUST00000144982.4"; gene_type "lncRNA"; gene_name "ENSMUSG00000121781"; transcript_type "lncRNA"; transcript_name "ENSMUST00000144982"; exon_number 2; exon_id "ENSMUSE00001635204.1"; level 2; transcript_support_level "1"; tag "basic"; tag "TAGENE"; havana_transcript "OTTMUST00000047153.1";
chr9	HAVANA	exon	78336054	78336435	0	+	.	gene_id "ENSMUSG00000121781.2"; transcript_id "ENSMUST00000322066.1"; gene_type "lncRNA"; gene_name "ENSMUSG00000121781"; transcript_type "lncRNA"; transcript_name "ENSMUST00000322066"; exon_number 1; exon_id "ENSMUSE00001635200.1"; level 2; tag "TAGENE";
chr9	HAVANA	transcript	78336054	78337400	0	+	.	gene_id "ENSMUSG00000121781.2"; transcript_id "ENSMUST00000322066.1"; gene_type "lncRNA"; gene_name "ENSMUSG00000121781"; transcript_type "lncRNA"; transcript_name "ENSMUST00000322066"; level 2; tag "TAGENE";
chr9	HAVANA	exon	78336244	78336435	0	+	.	gene_id "ENSMUSG00000121781.2"; transcript_id "ENSMUST00000322052.1"; gene_type "lncRNA"; gene_name "ENSMUSG00000121781"; transcript_type "lncRNA"; transcript_name "ENSMUST00000322052"; exon_number 3; exon_id "ENSMUSE00001635195.1"; level 2; tag "TAGENE";
chr9	HAVANA	exon	78336244	78336435	0	+	.	gene_id "ENSMUSG00000121781.2"; transcript_id "ENSMUST00000322054.1"; gene_type "lncRNA"; gene_name "ENSMUSG00000121781"; transcript_type "lncRNA"; transcript_name "ENSMUST00000322054"; exon_number 4; exon_id "ENSMUSE00001635195.1"; level 2; tag "basic"; tag "TAGENE";
chr9	HAVANA	exon	78336244	78336435	0	+	.	gene_id "ENSMUSG00000121781.2"; transcript_id "ENSMUST00000322053.1"; gene_type "lncRNA"; gene_name "ENSMUSG00000121781"; transcript_type "lncRNA"; transcript_name "ENSMUST00000322053"; exon_number 2; exon_id "ENSMUSE00001635195.1"; level 2; tag "TAGENE";
chr9	HAVANA	exon	78336244	78336435	0	+	.	gene_id "ENSMUSG00000121781.2"; transcript_id "ENSMUST00000322062.1"; gene_type "lncRNA"; gene_name "ENSMUSG00000121781"; transcript_type "lncRNA"; transcript_name "ENSMUST00000322062"; exon_number 2; exon_id "ENSMUSE00001635195.1"; level 2; tag "TAGENE";
chr9	HAVANA	exon	78336244	78336435	0	+	.	gene_id "ENSMUSG00000121781.2"; transcript_id "ENSMUST00000322055.1"; gene_type "lncRNA"; gene_name "ENSMUSG00000121781"; transcript_type "lncRNA"; transcript_name "ENSMUST00000322055"; exon_number 3; exon_id "ENSMUSE00001635195.1"; level 2; tag "TAGENE";
chr9	HAVANA	exon	78336244	78336435	0	+	.	gene_id "ENSMUSG00000121781.2"; transcript_id "ENSMUST00000322063.1"; gene_type "lncRNA"; gene_name "ENSMUSG00000121781"; transcript_type "lncRNA"; transcript_name "ENSMUST00000322063"; exon_number 3; exon_id "ENSMUSE00001635195.1"; level 2; tag "TAGENE";
chr9	HAVANA	exon	78336244	78336435	0	+	.	gene_id "ENSMUSG00000121781.2"; transcript_id "ENSMUST00000322056.1"; gene_type "lncRNA"; gene_name "ENSMUSG00000121781"; transcript_type "lncRNA"; transcript_name "ENSMUST00000322056"; exon_number 2; exon_id "ENSMUSE00001635195.1"; level 2; tag "basic"; tag "TAGENE";
chr9	HAVANA	exon	78336244	78336435	0	+	.	gene_id "ENSMUSG00000121781.2"; transcript_id "ENSMUST00000322064.1"; gene_type "lncRNA"; gene_name "ENSMUSG00000121781"; transcript_type "lncRNA"; transcript_name "ENSMUST00000322064"; exon_number 2; exon_id "ENSMUSE00001635195.1"; level 2; tag "TAGENE";
chr9	HAVANA	exon	78336244	78336435	0	+	.	gene_id "ENSMUSG00000121781.2"; transcript_id "ENSMUST00000322058.1"; gene_type "lncRNA"; gene_name "ENSMUSG00000121781"; transcript_type "lncRNA"; transcript_name "ENSMUST00000322058"; exon_number 2; exon_id "ENSMUSE00001635195.1"; level 2; tag "TAGENE";
chr9	HAVANA	exon	78336244	78336435	0	+	.	gene_id "ENSMUSG00000121781.2"; transcript_id "ENSMUST00000322057.1"; gene_type "lncRNA"; gene_name "ENSMUSG00000121781"; transcript_type "lncRNA"; transcript_name "ENSMUST00000322057"; exon_number 2; exon_id "ENSMUSE00001635195.1"; level 2; tag "TAGENE";
chr9	HAVANA	exon	78336244	78336435	0	+	.	gene_id "ENSMUSG00000121781.2"; transcript_id "ENSMUST00000322060.1"; gene_type "lncRNA"; gene_name "ENSMUSG00000121781"; transcript_type "lncRNA"; transcript_name "ENSMUST00000322060"; exon_number 2; exon_id "ENSMUSE00001635195.1"; level 2; tag "TAGENE";
chr9	HAVANA	exon	78336244	78336435	0	+	.	gene_id "ENSMUSG00000121781.2"; transcript_id "ENSMUST00000322065.1"; gene_type "lncRNA"; gene_name "ENSMUSG00000121781"; transcript_type "lncRNA"; transcript_name "ENSMUST00000322065"; exon_number 2; exon_id "ENSMUSE00001635195.1"; level 2; tag "TAGENE";
chr9	HAVANA	exon	78336244	78336435	0	+	.	gene_id "ENSMUSG00000121781.2"; transcript_id "ENSMUST00000129983.3"; gene_type "lncRNA"; gene_name "ENSMUSG00000121781"; transcript_type "lncRNA"; transcript_name "ENSMUST00000129983"; exon_number 2; exon_id "ENSMUSE00001635195.1"; level 2; transcript_support_level "3"; tag "basic"; tag "Ensembl_canonical"; tag "GENCODE_Primary"; tag "TAGENE"; havana_transcript "OTTMUST00000047152.1";
chr9	ENSEMBL_gcm37	exon	78336244	78336435	0.0156534592406814	+	.	gene_id "ENSMUSG00000121781.2"; transcript_id "ENSMUSG00000121781.2_tx_1"; exon_id "chr9_78336244_78336435_+"; exonnum "4"; txlen "982";
chr9	ENSEMBL_gcm37	exon	78336244	78336435	0.0111592633891514	+	.	gene_id "ENSMUSG00000121781.2"; transcript_id "ENSMUSG00000121781.2_tx_2"; exon_id "chr9_78336244_78336435_+"; exonnum "5"; txlen "1046";
chr9	HAVANA	exon	78336413	78336435	0	+	.	gene_id "ENSMUSG00000121781.2"; transcript_id "ENSMUST00000322059.1"; gene_type "lncRNA"; gene_name "ENSMUSG00000121781"; transcript_type "lncRNA"; transcript_name "ENSMUST00000322059"; exon_number 2; exon_id "ENSMUSE00001635216.1"; level 2; tag "TAGENE";
chr9	HAVANA	exon	78337227	78337333	0	+	.	gene_id "ENSMUSG00000121781.2"; transcript_id "ENSMUST00000322060.1"; gene_type "lncRNA"; gene_name "ENSMUSG00000121781"; transcript_type "lncRNA"; transcript_name "ENSMUST00000322060"; exon_number 3; exon_id "ENSMUSE00001635223.1"; level 2; tag "TAGENE";
chr9	HAVANA	exon	78337227	78337336	0	+	.	gene_id "ENSMUSG00000121781.2"; transcript_id "ENSMUST00000322052.1"; gene_type "lncRNA"; gene_name "ENSMUSG00000121781"; transcript_type "lncRNA"; transcript_name "ENSMUST00000322052"; exon_number 4; exon_id "ENSMUSE00001635209.1"; level 2; tag "TAGENE";
chr9	HAVANA	exon	78337227	78337336	0	+	.	gene_id "ENSMUSG00000121781.2"; transcript_id "ENSMUST00000322054.1"; gene_type "lncRNA"; gene_name "ENSMUSG00000121781"; transcript_type "lncRNA"; transcript_name "ENSMUST00000322054"; exon_number 5; exon_id "ENSMUSE00001635209.1"; level 2; tag "basic"; tag "TAGENE";
chr9	HAVANA	exon	78337227	78337336	0	+	.	gene_id "ENSMUSG00000121781.2"; transcript_id "ENSMUST00000144982.4"; gene_type "lncRNA"; gene_name "ENSMUSG00000121781"; transcript_type "lncRNA"; transcript_name "ENSMUST00000144982"; exon_number 3; exon_id "ENSMUSE00001635209.1"; level 2; transcript_support_level "1"; tag "basic"; tag "TAGENE"; havana_transcript "OTTMUST00000047153.1";
chr9	HAVANA	exon	78337227	78337336	0	+	.	gene_id "ENSMUSG00000121781.2"; transcript_id "ENSMUST00000322053.1"; gene_type "lncRNA"; gene_name "ENSMUSG00000121781"; transcript_type "lncRNA"; transcript_name "ENSMUST00000322053"; exon_number 3; exon_id "ENSMUSE00001635209.1"; level 2; tag "TAGENE";
chr9	HAVANA	exon	78337227	78337336	0	+	.	gene_id "ENSMUSG00000121781.2"; transcript_id "ENSMUST00000322055.1"; gene_type "lncRNA"; gene_name "ENSMUSG00000121781"; transcript_type "lncRNA"; transcript_name "ENSMUST00000322055"; exon_number 4; exon_id "ENSMUSE00001635209.1"; level 2; tag "TAGENE";
chr9	HAVANA	exon	78337227	78337336	0	+	.	gene_id "ENSMUSG00000121781.2"; transcript_id "ENSMUST00000322056.1"; gene_type "lncRNA"; gene_name "ENSMUSG00000121781"; transcript_type "lncRNA"; transcript_name "ENSMUST00000322056"; exon_number 3; exon_id "ENSMUSE00001635209.1"; level 2; tag "basic"; tag "TAGENE";
chr9	HAVANA	exon	78337227	78337336	0	+	.	gene_id "ENSMUSG00000121781.2"; transcript_id "ENSMUST00000322058.1"; gene_type "lncRNA"; gene_name "ENSMUSG00000121781"; transcript_type "lncRNA"; transcript_name "ENSMUST00000322058"; exon_number 3; exon_id "ENSMUSE00001635209.1"; level 2; tag "TAGENE";
chr9	HAVANA	exon	78337227	78337336	0	+	.	gene_id "ENSMUSG00000121781.2"; transcript_id "ENSMUST00000322057.1"; gene_type "lncRNA"; gene_name "ENSMUSG00000121781"; transcript_type "lncRNA"; transcript_name "ENSMUST00000322057"; exon_number 3; exon_id "ENSMUSE00001635209.1"; level 2; tag "TAGENE";
chr9	HAVANA	exon	78337227	78337336	0	+	.	gene_id "ENSMUSG00000121781.2"; transcript_id "ENSMUST00000322059.1"; gene_type "lncRNA"; gene_name "ENSMUSG00000121781"; transcript_type "lncRNA"; transcript_name "ENSMUST00000322059"; exon_number 3; exon_id "ENSMUSE00001635209.1"; level 2; tag "TAGENE";
chr9	HAVANA	exon	78337227	78337336	0	+	.	gene_id "ENSMUSG00000121781.2"; transcript_id "ENSMUST00000322061.1"; gene_type "lncRNA"; gene_name "ENSMUSG00000121781"; transcript_type "lncRNA"; transcript_name "ENSMUST00000322061"; exon_number 2; exon_id "ENSMUSE00001635209.1"; level 2; tag "TAGENE";
chr9	HAVANA	exon	78337227	78337336	0	+	.	gene_id "ENSMUSG00000121781.2"; transcript_id "ENSMUST00000129983.3"; gene_type "lncRNA"; gene_name "ENSMUSG00000121781"; transcript_type "lncRNA"; transcript_name "ENSMUST00000129983"; exon_number 3; exon_id "ENSMUSE00001635209.1"; level 2; transcript_support_level "3"; tag "basic"; tag "Ensembl_canonical"; tag "GENCODE_Primary"; tag "TAGENE"; havana_transcript "OTTMUST00000047152.1";
chr9	ENSEMBL_gcm37	exon	78337227	78337336	0.0156534592406814	+	.	gene_id "ENSMUSG00000121781.2"; transcript_id "ENSMUSG00000121781.2_tx_1"; exon_id "chr9_78337227_78337336_+"; exonnum "5"; txlen "982";
chr9	ENSEMBL_gcm37	exon	78337227	78337336	0.0111592633891514	+	.	gene_id "ENSMUSG00000121781.2"; transcript_id "ENSMUSG00000121781.2_tx_2"; exon_id "chr9_78337227_78337336_+"; exonnum "6"; txlen "1046";
chr9	HAVANA	exon	78337227	78337400	0	+	.	gene_id "ENSMUSG00000121781.2"; transcript_id "ENSMUST00000322066.1"; gene_type "lncRNA"; gene_name "ENSMUSG00000121781"; transcript_type "lncRNA"; transcript_name "ENSMUST00000322066"; exon_number 2; exon_id "ENSMUSE00001635212.1"; level 2; tag "TAGENE";
chr9	HAVANA	exon	78337227	78337403	0	+	.	gene_id "ENSMUSG00000121781.2"; transcript_id "ENSMUST00000322065.1"; gene_type "lncRNA"; gene_name "ENSMUSG00000121781"; transcript_type "lncRNA"; transcript_name "ENSMUST00000322065"; exon_number 3; exon_id "ENSMUSE00001635219.1"; level 2; tag "TAGENE";
chr9	HAVANA	exon	78337227	78337408	0	+	.	gene_id "ENSMUSG00000121781.2"; transcript_id "ENSMUST00000322062.1"; gene_type "lncRNA"; gene_name "ENSMUSG00000121781"; transcript_type "lncRNA"; transcript_name "ENSMUST00000322062"; exon_number 3; exon_id "ENSMUSE00001635210.1"; level 2; tag "TAGENE";
chr9	HAVANA	exon	78337227	78337408	0	+	.	gene_id "ENSMUSG00000121781.2"; transcript_id "ENSMUST00000322063.1"; gene_type "lncRNA"; gene_name "ENSMUSG00000121781"; transcript_type "lncRNA"; transcript_name "ENSMUST00000322063"; exon_number 4; exon_id "ENSMUSE00001635210.1"; level 2; tag "TAGENE";
chr9	HAVANA	exon	78337227	78337426	0	+	.	gene_id "ENSMUSG00000121781.2"; transcript_id "ENSMUST00000322064.1"; gene_type "lncRNA"; gene_name "ENSMUSG00000121781"; transcript_type "lncRNA"; transcript_name "ENSMUST00000322064"; exon_number 3; exon_id "ENSMUSE00001635220.1"; level 2; tag "TAGENE";
chr9	HAVANA	exon	78337887	78338088	0	+	.	gene_id "ENSMUSG00000121781.2"; transcript_id "ENSMUST00000322052.1"; gene_type "lncRNA"; gene_name "ENSMUSG00000121781"; transcript_type "lncRNA"; transcript_name "ENSMUST00000322052"; exon_number 5; exon_id "ENSMUSE00001635218.1"; level 2; tag "TAGENE";
chr9	HAVANA	exon	78337887	78338088	0	+	.	gene_id "ENSMUSG00000121781.2"; transcript_id "ENSMUST00000322054.1"; gene_type "lncRNA"; gene_name "ENSMUSG00000121781"; transcript_type "lncRNA"; transcript_name "ENSMUST00000322054"; exon_number 6; exon_id "ENSMUSE00001635218.1"; level 2; tag "basic"; tag "TAGENE";
chr9	HAVANA	exon	78337887	78338088	0	+	.	gene_id "ENSMUSG00000121781.2"; transcript_id "ENSMUST00000322058.1"; gene_type "lncRNA"; gene_name "ENSMUSG00000121781"; transcript_type "lncRNA"; transcript_name "ENSMUST00000322058"; exon_number 4; exon_id "ENSMUSE00001635218.1"; level 2; tag "TAGENE";
chr9	HAVANA	exon	78337887	78338088	0	+	.	gene_id "ENSMUSG00000121781.2"; transcript_id "ENSMUST00000322059.1"; gene_type "lncRNA"; gene_name "ENSMUSG00000121781"; transcript_type "lncRNA"; transcript_name "ENSMUST00000322059"; exon_number 4; exon_id "ENSMUSE00001635218.1"; level 2; tag "TAGENE";
chr9	HAVANA	exon	78337887	78338088	0	+	.	gene_id "ENSMUSG00000121781.2"; transcript_id "ENSMUST00000322060.1"; gene_type "lncRNA"; gene_name "ENSMUSG00000121781"; transcript_type "lncRNA"; transcript_name "ENSMUST00000322060"; exon_number 4; exon_id "ENSMUSE00001635218.1"; level 2; tag "TAGENE";
chr9	HAVANA	exon	78337887	78338088	0	+	.	gene_id "ENSMUSG00000121781.2"; transcript_id "ENSMUST00000322061.1"; gene_type "lncRNA"; gene_name "ENSMUSG00000121781"; transcript_type "lncRNA"; transcript_name "ENSMUST00000322061"; exon_number 3; exon_id "ENSMUSE00001635218.1"; level 2; tag "TAGENE";
chr9	HAVANA	exon	78337887	78338098	0	+	.	gene_id "ENSMUSG00000121781.2"; transcript_id "ENSMUST00000144982.4"; gene_type "lncRNA"; gene_name "ENSMUSG00000121781"; transcript_type "lncRNA"; transcript_name "ENSMUST00000144982"; exon_number 4; exon_id "ENSMUSE00001635227.1"; level 2; transcript_support_level "1"; tag "basic"; tag "TAGENE"; havana_transcript "OTTMUST00000047153.1";
chr9	HAVANA	exon	78337887	78338098	0	+	.	gene_id "ENSMUSG00000121781.2"; transcript_id "ENSMUST00000322057.1"; gene_type "lncRNA"; gene_name "ENSMUSG00000121781"; transcript_type "lncRNA"; transcript_name "ENSMUST00000322057"; exon_number 4; exon_id "ENSMUSE00001635227.1"; level 2; tag "TAGENE";
chr9	HAVANA	exon	78337887	78338110	0	+	.	gene_id "ENSMUSG00000121781.2"; transcript_id "ENSMUST00000322053.1"; gene_type "lncRNA"; gene_name "ENSMUSG00000121781"; transcript_type "lncRNA"; transcript_name "ENSMUST00000322053"; exon_number 4; exon_id "ENSMUSE00001635202.1"; level 2; tag "TAGENE";
chr9	HAVANA	exon	78337887	78338112	0	+	.	gene_id "ENSMUSG00000121781.2"; transcript_id "ENSMUST00000322056.1"; gene_type "lncRNA"; gene_name "ENSMUSG00000121781"; transcript_type "lncRNA"; transcript_name "ENSMUST00000322056"; exon_number 4; exon_id "ENSMUSE00001635225.1"; level 2; tag "basic"; tag "TAGENE";
chr9	HAVANA	exon	78337894	78338088	0	+	.	gene_id "ENSMUSG00000121781.2"; transcript_id "ENSMUST00000322055.1"; gene_type "lncRNA"; gene_name "ENSMUSG00000121781"; transcript_type "lncRNA"; transcript_name "ENSMUST00000322055"; exon_number 5; exon_id "ENSMUSE00001635206.1"; level 2; tag "TAGENE";
chr9	HAVANA	exon	78338164	78338254	0	+	.	gene_id "ENSMUSG00000121781.2"; transcript_id "ENSMUST00000129983.3"; gene_type "lncRNA"; gene_name "ENSMUSG00000121781"; transcript_type "lncRNA"; transcript_name "ENSMUST00000129983"; exon_number 4; exon_id "ENSMUSE00001635224.1"; level 2; transcript_support_level "3"; tag "basic"; tag "Ensembl_canonical"; tag "GENCODE_Primary"; tag "TAGENE"; havana_transcript "OTTMUST00000047152.1";
chr9	HAVANA	exon	78339241	78340708	0	+	.	gene_id "ENSMUSG00000121781.2"; transcript_id "ENSMUST00000129983.3"; gene_type "lncRNA"; gene_name "ENSMUSG00000121781"; transcript_type "lncRNA"; transcript_name "ENSMUST00000129983"; exon_number 5; exon_id "ENSMUSE00001635221.1"; level 2; transcript_support_level "3"; tag "basic"; tag "Ensembl_canonical"; tag "GENCODE_Primary"; tag "TAGENE"; havana_transcript "OTTMUST00000047152.1";
chr9	sragcm37_es	exon	78352197	78352456	0.106312590925475	+	.	gene_id "ENSMUSG00000032342.14"; transcript_id "ENSMUSG00000032342.14_tx_11"; exon_id "chr9_78352197_78352456_+"; exonnum "1"; txlen "1785";
chr9	sragcm37_es	exon	78352197	78352456	0.106312590925475	+	.	gene_id "ENSMUSG00000032342.14"; transcript_id "ENSMUSG00000032342.14_tx_12"; exon_id "chr9_78352197_78352456_+"; exonnum "1"; txlen "1854";
chr9	sragcm37_es	exon	78352197	78352456	0.106312590925475	+	.	gene_id "ENSMUSG00000032342.14"; transcript_id "ENSMUSG00000032342.14_tx_13"; exon_id "chr9_78352197_78352456_+"; exonnum "1"; txlen "2144";
chr9	sragcm37_es	exon	78352197	78352456	0.205992035859526	+	.	gene_id "ENSMUSG00000032342.14"; transcript_id "ENSMUSG00000032342.14_tx_5"; exon_id "chr9_78352197_78352456_+"; exonnum "1"; txlen "2075";
chr9	HAVANA	UTR	78355490	78355578	0	+	.	gene_id "ENSMUSG00000032342.14"; transcript_id "ENSMUST00000034896.13"; gene_type "protein_coding"; gene_name "Mto1"; transcript_type "protein_coding"; transcript_name "Mto1-201"; exon_number 1; exon_id "ENSMUSE00000805773.2"; level 2; protein_id "ENSMUSP00000034896.7"; transcript_support_level "1"; mgi_id "MGI:1915541"; tag "basic"; tag "Ensembl_canonical"; tag "GENCODE_Primary"; tag "appris_principal_1"; tag "CCDS"; ccdsid "CCDS23363.1"; havana_gene "OTTMUSG00000019696.1"; havana_transcript "OTTMUST00000047154.1";
chr9	HAVANA	UTR	78355490	78355578	0	+	.	gene_id "ENSMUSG00000032342.14"; transcript_id "ENSMUST00000148238.2"; gene_type "protein_coding"; gene_name "Mto1"; transcript_type "nonsense_mediated_decay"; transcript_name "Mto1-204"; exon_number 1; exon_id "ENSMUSE00000805773.2"; level 2; protein_id "ENSMUSP00000121424.2"; transcript_support_level "5"; mgi_id "MGI:1915541"; havana_gene "OTTMUSG00000019696.1"; havana_transcript "OTTMUST00000076569.1";
chr9	HAVANA	exon	78355490	78355792	0	+	.	gene_id "ENSMUSG00000032342.14"; transcript_id "ENSMUST00000034896.13"; gene_type "protein_coding"; gene_name "Mto1"; transcript_type "protein_coding"; transcript_name "Mto1-201"; exon_number 1; exon_id "ENSMUSE00000805773.2"; level 2; protein_id "ENSMUSP00000034896.7"; transcript_support_level "1"; mgi_id "MGI:1915541"; tag "basic"; tag "Ensembl_canonical"; tag "GENCODE_Primary"; tag "appris_principal_1"; tag "CCDS"; ccdsid "CCDS23363.1"; havana_gene "OTTMUSG00000019696.1"; havana_transcript "OTTMUST00000047154.1";
chr9	HAVANA	exon	78355490	78355792	0	+	.	gene_id "ENSMUSG00000032342.14"; transcript_id "ENSMUST00000148238.2"; gene_type "protein_coding"; gene_name "Mto1"; transcript_type "nonsense_mediated_decay"; transcript_name "Mto1-204"; exon_number 1; exon_id "ENSMUSE00000805773.2"; level 2; protein_id "ENSMUSP00000121424.2"; transcript_support_level "5"; mgi_id "MGI:1915541"; havana_gene "OTTMUSG00000019696.1"; havana_transcript "OTTMUST00000076569.1";
chr9	HAVANA	transcript	78355490	78381434	0	+	.	gene_id "ENSMUSG00000032342.14"; transcript_id "ENSMUST00000034896.13"; gene_type "protein_coding"; gene_name "Mto1"; transcript_type "protein_coding"; transcript_name "Mto1-201"; level 2; protein_id "ENSMUSP00000034896.7"; transcript_support_level "1"; mgi_id "MGI:1915541"; tag "basic"; tag "Ensembl_canonical"; tag "GENCODE_Primary"; tag "appris_principal_1"; tag "CCDS"; ccdsid "CCDS23363.1"; havana_gene "OTTMUSG00000019696.1"; havana_transcript "OTTMUST00000047154.1";
chr9	HAVANA	transcript	78355490	78381434	0	+	.	gene_id "ENSMUSG00000032342.14"; transcript_id "ENSMUST00000148238.2"; gene_type "protein_coding"; gene_name "Mto1"; transcript_type "nonsense_mediated_decay"; transcript_name "Mto1-204"; level 2; protein_id "ENSMUSP00000121424.2"; transcript_support_level "5"; mgi_id "MGI:1915541"; havana_gene "OTTMUSG00000019696.1"; havana_transcript "OTTMUST00000076569.1";
chr9	HAVANA	gene	78355490	78382630	0	+	.	gene_id "ENSMUSG00000032342.14"; gene_type "protein_coding"; gene_name "Mto1"; level 2; mgi_id "MGI:1915541"; havana_gene "OTTMUSG00000019696.1";
chr9	HAVANA	exon	78355495	78355792	0	+	.	gene_id "ENSMUSG00000032342.14"; transcript_id "ENSMUST00000150850.2"; gene_type "protein_coding"; gene_name "Mto1"; transcript_type "retained_intron"; transcript_name "Mto1-205"; exon_number 1; exon_id "ENSMUSE00000750388.2"; level 2; transcript_support_level "1"; mgi_id "MGI:1915541"; havana_gene "OTTMUSG00000019696.1"; havana_transcript "OTTMUST00000047155.1";
chr9	ENSEMBL_gcm37	exon	78355495	78355792	1.28312626263156	+	.	gene_id "ENSMUSG00000032342.14"; transcript_id "ENSMUSG00000032342.14_tx_1"; exon_id "chr9_78355495_78355792_+"; exonnum "1"; txlen "2182";
chr9	ENSEMBL_gcm37	exon	78355495	78355792	0.121067719203388	+	.	gene_id "ENSMUSG00000032342.14"; transcript_id "ENSMUSG00000032342.14_tx_10"; exon_id "chr9_78355495_78355792_+"; exonnum "1"; txlen "1380";
chr9	ENSEMBL_gcm37	exon	78355495	78355792	0.33836469901349	+	.	gene_id "ENSMUSG00000032342.14"; transcript_id "ENSMUSG00000032342.14_tx_4"; exon_id "chr9_78355495_78355792_+"; exonnum "1"; txlen "1892";
chr9	ENSEMBL_gcm37	exon	78355495	78355792	0.121067719203388	+	.	gene_id "ENSMUSG00000032342.14"; transcript_id "ENSMUSG00000032342.14_tx_9"; exon_id "chr9_78355495_78355792_+"; exonnum "1"; txlen "1670";
chr9	HAVANA	transcript	78355495	78357754	0	+	.	gene_id "ENSMUSG00000032342.14"; transcript_id "ENSMUST00000150850.2"; gene_type "protein_coding"; gene_name "Mto1"; transcript_type "retained_intron"; transcript_name "Mto1-205"; level 2; transcript_support_level "1"; mgi_id "MGI:1915541"; havana_gene "OTTMUSG00000019696.1"; havana_transcript "OTTMUST00000047155.1";
chr9	HAVANA	start_codon	78355579	78355581	0	+	0	gene_id "ENSMUSG00000032342.14"; transcript_id "ENSMUST00000034896.13"; gene_type "protein_coding"; gene_name "Mto1"; transcript_type "protein_coding"; transcript_name "Mto1-201"; exon_number 1; exon_id "ENSMUSE00000805773.2"; level 2; protein_id "ENSMUSP00000034896.7"; transcript_support_level "1"; mgi_id "MGI:1915541"; tag "basic"; tag "Ensembl_canonical"; tag "GENCODE_Primary"; tag "appris_principal_1"; tag "CCDS"; ccdsid "CCDS23363.1"; havana_gene "OTTMUSG00000019696.1"; havana_transcript "OTTMUST00000047154.1";
chr9	HAVANA	start_codon	78355579	78355581	0	+	0	gene_id "ENSMUSG00000032342.14"; transcript_id "ENSMUST00000148238.2"; gene_type "protein_coding"; gene_name "Mto1"; transcript_type "nonsense_mediated_decay"; transcript_name "Mto1-204"; exon_number 1; exon_id "ENSMUSE00000805773.2"; level 2; protein_id "ENSMUSP00000121424.2"; transcript_support_level "5"; mgi_id "MGI:1915541"; havana_gene "OTTMUSG00000019696.1"; havana_transcript "OTTMUST00000076569.1";
chr9	HAVANA	CDS	78355579	78355792	0	+	0	gene_id "ENSMUSG00000032342.14"; transcript_id "ENSMUST00000034896.13"; gene_type "protein_coding"; gene_name "Mto1"; transcript_type "protein_coding"; transcript_name "Mto1-201"; exon_number 1; exon_id "ENSMUSE00000805773.2"; level 2; protein_id "ENSMUSP00000034896.7"; transcript_support_level "1"; mgi_id "MGI:1915541"; tag "basic"; tag "Ensembl_canonical"; tag "GENCODE_Primary"; tag "appris_principal_1"; tag "CCDS"; ccdsid "CCDS23363.1"; havana_gene "OTTMUSG00000019696.1"; havana_transcript "OTTMUST00000047154.1";
chr9	HAVANA	CDS	78355579	78355792	0	+	0	gene_id "ENSMUSG00000032342.14"; transcript_id "ENSMUST00000148238.2"; gene_type "protein_coding"; gene_name "Mto1"; transcript_type "nonsense_mediated_decay"; transcript_name "Mto1-204"; exon_number 1; exon_id "ENSMUSE00000805773.2"; level 2; protein_id "ENSMUSP00000121424.2"; transcript_support_level "5"; mgi_id "MGI:1915541"; havana_gene "OTTMUSG00000019696.1"; havana_transcript "OTTMUST00000076569.1";
chr9	sragcm37_es	exon	78355796	78356486	0.591299040431574	+	.	gene_id "ENSMUSG00000032342.14"; transcript_id "ENSMUSG00000032342.14_tx_3"; exon_id "chr9_78355796_78356486_+"; exonnum "1"; txlen "2506";
chr9	HAVANA	exon	78356701	78356900	0	+	.	gene_id "ENSMUSG00000032342.14"; transcript_id "ENSMUST00000034896.13"; gene_type "protein_coding"; gene_name "Mto1"; transcript_type "protein_coding"; transcript_name "Mto1-201"; exon_number 2; exon_id "ENSMUSE00000218893.4"; level 2; protein_id "ENSMUSP00000034896.7"; transcript_support_level "1"; mgi_id "MGI:1915541"; tag "basic"; tag "Ensembl_canonical"; tag "GENCODE_Primary"; tag "appris_principal_1"; tag "CCDS"; ccdsid "CCDS23363.1"; havana_gene "OTTMUSG00000019696.1"; havana_transcript "OTTMUST00000047154.1";
chr9	HAVANA	CDS	78356701	78356900	0	+	2	gene_id "ENSMUSG00000032342.14"; transcript_id "ENSMUST00000034896.13"; gene_type "protein_coding"; gene_name "Mto1"; transcript_type "protein_coding"; transcript_name "Mto1-201"; exon_number 2; exon_id "ENSMUSE00000218893.4"; level 2; protein_id "ENSMUSP00000034896.7"; transcript_support_level "1"; mgi_id "MGI:1915541"; tag "basic"; tag "Ensembl_canonical"; tag "GENCODE_Primary"; tag "appris_principal_1"; tag "CCDS"; ccdsid "CCDS23363.1"; havana_gene "OTTMUSG00000019696.1"; havana_transcript "OTTMUST00000047154.1";
chr9	HAVANA	exon	78356701	78356900	0	+	.	gene_id "ENSMUSG00000032342.14"; transcript_id "ENSMUST00000148238.2"; gene_type "protein_coding"; gene_name "Mto1"; transcript_type "nonsense_mediated_decay"; transcript_name "Mto1-204"; exon_number 2; exon_id "ENSMUSE00000218893.4"; level 2; protein_id "ENSMUSP00000121424.2"; transcript_support_level "5"; mgi_id "MGI:1915541"; havana_gene "OTTMUSG00000019696.1"; havana_transcript "OTTMUST00000076569.1";
chr9	HAVANA	CDS	78356701	78356900	0	+	2	gene_id "ENSMUSG00000032342.14"; transcript_id "ENSMUST00000148238.2"; gene_type "protein_coding"; gene_name "Mto1"; transcript_type "nonsense_mediated_decay"; transcript_name "Mto1-204"; exon_number 2; exon_id "ENSMUSE00000218893.4"; level 2; protein_id "ENSMUSP00000121424.2"; transcript_support_level "5"; mgi_id "MGI:1915541"; havana_gene "OTTMUSG00000019696.1"; havana_transcript "OTTMUST00000076569.1";
chr9	ENSEMBL_gcm37	exon	78356701	78356900	1.28312626263156	+	.	gene_id "ENSMUSG00000032342.14"; transcript_id "ENSMUSG00000032342.14_tx_1"; exon_id "chr9_78356701_78356900_+"; exonnum "2"; txlen "2182";
chr9	ENSEMBL_gcm37	exon	78356701	78356900	0.121067719203388	+	.	gene_id "ENSMUSG00000032342.14"; transcript_id "ENSMUSG00000032342.14_tx_10"; exon_id "chr9_78356701_78356900_+"; exonnum "2"; txlen "1380";
chr9	ENSEMBL_gcm37	exon	78356701	78356900	0.106312590925475	+	.	gene_id "ENSMUSG00000032342.14"; transcript_id "ENSMUSG00000032342.14_tx_11"; exon_id "chr9_78356701_78356900_+"; exonnum "2"; txlen "1785";
chr9	ENSEMBL_gcm37	exon	78356701	78356900	0.106312590925475	+	.	gene_id "ENSMUSG00000032342.14"; transcript_id "ENSMUSG00000032342.14_tx_12"; exon_id "chr9_78356701_78356900_+"; exonnum "2"; txlen "1854";
chr9	ENSEMBL_gcm37	exon	78356701	78356900	0.106312590925475	+	.	gene_id "ENSMUSG00000032342.14"; transcript_id "ENSMUSG00000032342.14_tx_13"; exon_id "chr9_78356701_78356900_+"; exonnum "2"; txlen "2144";
chr9	ENSEMBL_gcm37	exon	78356701	78356900	0.591299040431574	+	.	gene_id "ENSMUSG00000032342.14"; transcript_id "ENSMUSG00000032342.14_tx_3"; exon_id "chr9_78356701_78356900_+"; exonnum "2"; txlen "2506";
chr9	ENSEMBL_gcm37	exon	78356701	78356900	0.33836469901349	+	.	gene_id "ENSMUSG00000032342.14"; transcript_id "ENSMUSG00000032342.14_tx_4"; exon_id "chr9_78356701_78356900_+"; exonnum "2"; txlen "1892";
chr9	ENSEMBL_gcm37	exon	78356701	78356900	0.205992035859526	+	.	gene_id "ENSMUSG00000032342.14"; transcript_id "ENSMUSG00000032342.14_tx_5"; exon_id "chr9_78356701_78356900_+"; exonnum "2"; txlen "2075";
chr9	ENSEMBL_gcm37	exon	78356701	78356900	0.121067719203388	+	.	gene_id "ENSMUSG00000032342.14"; transcript_id "ENSMUSG00000032342.14_tx_9"; exon_id "chr9_78356701_78356900_+"; exonnum "2"; txlen "1670";
chr9	HAVANA	exon	78356701	78357754	0	+	.	gene_id "ENSMUSG00000032342.14"; transcript_id "ENSMUST00000150850.2"; gene_type "protein_coding"; gene_name "Mto1"; transcript_type "retained_intron"; transcript_name "Mto1-205"; exon_number 2; exon_id "ENSMUSE00000802690.2"; level 2; transcript_support_level "1"; mgi_id "MGI:1915541"; havana_gene "OTTMUSG00000019696.1"; havana_transcript "OTTMUST00000047155.1";
chr9	HAVANA	exon	78357000	78357117	0	+	.	gene_id "ENSMUSG00000032342.14"; transcript_id "ENSMUST00000034896.13"; gene_type "protein_coding"; gene_name "Mto1"; transcript_type "protein_coding"; transcript_name "Mto1-201"; exon_number 3; exon_id "ENSMUSE00000353823.5"; level 2; protein_id "ENSMUSP00000034896.7"; transcript_support_level "1"; mgi_id "MGI:1915541"; tag "basic"; tag "Ensembl_canonical"; tag "GENCODE_Primary"; tag "appris_principal_1"; tag "CCDS"; ccdsid "CCDS23363.1"; havana_gene "OTTMUSG00000019696.1"; havana_transcript "OTTMUST00000047154.1";
chr9	HAVANA	CDS	78357000	78357117	0	+	0	gene_id "ENSMUSG00000032342.14"; transcript_id "ENSMUST00000034896.13"; gene_type "protein_coding"; gene_name "Mto1"; transcript_type "protein_coding"; transcript_name "Mto1-201"; exon_number 3; exon_id "ENSMUSE00000353823.5"; level 2; protein_id "ENSMUSP00000034896.7"; transcript_support_level "1"; mgi_id "MGI:1915541"; tag "basic"; tag "Ensembl_canonical"; tag "GENCODE_Primary"; tag "appris_principal_1"; tag "CCDS"; ccdsid "CCDS23363.1"; havana_gene "OTTMUSG00000019696.1"; havana_transcript "OTTMUST00000047154.1";
chr9	HAVANA	exon	78357000	78357117	0	+	.	gene_id "ENSMUSG00000032342.14"; transcript_id "ENSMUST00000148238.2"; gene_type "protein_coding"; gene_name "Mto1"; transcript_type "nonsense_mediated_decay"; transcript_name "Mto1-204"; exon_number 3; exon_id "ENSMUSE00000353823.5"; level 2; protein_id "ENSMUSP00000121424.2"; transcript_support_level "5"; mgi_id "MGI:1915541"; havana_gene "OTTMUSG00000019696.1"; havana_transcript "OTTMUST00000076569.1";
chr9	HAVANA	CDS	78357000	78357117	0	+	0	gene_id "ENSMUSG00000032342.14"; transcript_id "ENSMUST00000148238.2"; gene_type "protein_coding"; gene_name "Mto1"; transcript_type "nonsense_mediated_decay"; transcript_name "Mto1-204"; exon_number 3; exon_id "ENSMUSE00000353823.5"; level 2; protein_id "ENSMUSP00000121424.2"; transcript_support_level "5"; mgi_id "MGI:1915541"; havana_gene "OTTMUSG00000019696.1"; havana_transcript "OTTMUST00000076569.1";
chr9	ENSEMBL_gcm37	exon	78357000	78357117	1.28312626263156	+	.	gene_id "ENSMUSG00000032342.14"; transcript_id "ENSMUSG00000032342.14_tx_1"; exon_id "chr9_78357000_78357117_+"; exonnum "3"; txlen "2182";
chr9	ENSEMBL_gcm37	exon	78357000	78357117	0.121067719203388	+	.	gene_id "ENSMUSG00000032342.14"; transcript_id "ENSMUSG00000032342.14_tx_10"; exon_id "chr9_78357000_78357117_+"; exonnum "3"; txlen "1380";
chr9	ENSEMBL_gcm37	exon	78357000	78357117	0.106312590925475	+	.	gene_id "ENSMUSG00000032342.14"; transcript_id "ENSMUSG00000032342.14_tx_11"; exon_id "chr9_78357000_78357117_+"; exonnum "3"; txlen "1785";
chr9	ENSEMBL_gcm37	exon	78357000	78357117	0.106312590925475	+	.	gene_id "ENSMUSG00000032342.14"; transcript_id "ENSMUSG00000032342.14_tx_12"; exon_id "chr9_78357000_78357117_+"; exonnum "3"; txlen "1854";
chr9	ENSEMBL_gcm37	exon	78357000	78357117	0.106312590925475	+	.	gene_id "ENSMUSG00000032342.14"; transcript_id "ENSMUSG00000032342.14_tx_13"; exon_id "chr9_78357000_78357117_+"; exonnum "3"; txlen "2144";
chr9	ENSEMBL_gcm37	exon	78357000	78357117	0.591299040431574	+	.	gene_id "ENSMUSG00000032342.14"; transcript_id "ENSMUSG00000032342.14_tx_3"; exon_id "chr9_78357000_78357117_+"; exonnum "3"; txlen "2506";
chr9	ENSEMBL_gcm37	exon	78357000	78357117	0.33836469901349	+	.	gene_id "ENSMUSG00000032342.14"; transcript_id "ENSMUSG00000032342.14_tx_4"; exon_id "chr9_78357000_78357117_+"; exonnum "3"; txlen "1892";
chr9	ENSEMBL_gcm37	exon	78357000	78357117	0.205992035859526	+	.	gene_id "ENSMUSG00000032342.14"; transcript_id "ENSMUSG00000032342.14_tx_5"; exon_id "chr9_78357000_78357117_+"; exonnum "3"; txlen "2075";
chr9	ENSEMBL_gcm37	exon	78357000	78357117	0.121067719203388	+	.	gene_id "ENSMUSG00000032342.14"; transcript_id "ENSMUSG00000032342.14_tx_9"; exon_id "chr9_78357000_78357117_+"; exonnum "3"; txlen "1670";
chr9	HAVANA	exon	78360046	78360335	0	+	.	gene_id "ENSMUSG00000032342.14"; transcript_id "ENSMUST00000034896.13"; gene_type "protein_coding"; gene_name "Mto1"; transcript_type "protein_coding"; transcript_name "Mto1-201"; exon_number 4; exon_id "ENSMUSE00000269893.5"; level 2; protein_id "ENSMUSP00000034896.7"; transcript_support_level "1"; mgi_id "MGI:1915541"; tag "basic"; tag "Ensembl_canonical"; tag "GENCODE_Primary"; tag "appris_principal_1"; tag "CCDS"; ccdsid "CCDS23363.1"; havana_gene "OTTMUSG00000019696.1"; havana_transcript "OTTMUST00000047154.1";
chr9	HAVANA	CDS	78360046	78360335	0	+	2	gene_id "ENSMUSG00000032342.14"; transcript_id "ENSMUST00000034896.13"; gene_type "protein_coding"; gene_name "Mto1"; transcript_type "protein_coding"; transcript_name "Mto1-201"; exon_number 4; exon_id "ENSMUSE00000269893.5"; level 2; protein_id "ENSMUSP00000034896.7"; transcript_support_level "1"; mgi_id "MGI:1915541"; tag "basic"; tag "Ensembl_canonical"; tag "GENCODE_Primary"; tag "appris_principal_1"; tag "CCDS"; ccdsid "CCDS23363.1"; havana_gene "OTTMUSG00000019696.1"; havana_transcript "OTTMUST00000047154.1";
chr9	ENSEMBL_gcm37	exon	78360046	78360335	1.28312626263156	+	.	gene_id "ENSMUSG00000032342.14"; transcript_id "ENSMUSG00000032342.14_tx_1"; exon_id "chr9_78360046_78360335_+"; exonnum "4"; txlen "2182";
chr9	ENSEMBL_gcm37	exon	78360046	78360335	0.106312590925475	+	.	gene_id "ENSMUSG00000032342.14"; transcript_id "ENSMUSG00000032342.14_tx_13"; exon_id "chr9_78360046_78360335_+"; exonnum "4"; txlen "2144";
chr9	ENSEMBL_gcm37	exon	78360046	78360335	0.591299040431574	+	.	gene_id "ENSMUSG00000032342.14"; transcript_id "ENSMUSG00000032342.14_tx_3"; exon_id "chr9_78360046_78360335_+"; exonnum "4"; txlen "2506";
chr9	ENSEMBL_gcm37	exon	78360046	78360335	0.205992035859526	+	.	gene_id "ENSMUSG00000032342.14"; transcript_id "ENSMUSG00000032342.14_tx_5"; exon_id "chr9_78360046_78360335_+"; exonnum "4"; txlen "2075";
chr9	ENSEMBL_gcm37	exon	78360046	78360335	0.121067719203388	+	.	gene_id "ENSMUSG00000032342.14"; transcript_id "ENSMUSG00000032342.14_tx_9"; exon_id "chr9_78360046_78360335_+"; exonnum "4"; txlen "1670";
chr9	HAVANA	CDS	78364492	78364553	0	+	2	gene_id "ENSMUSG00000032342.14"; transcript_id "ENSMUST00000148238.2"; gene_type "protein_coding"; gene_name "Mto1"; transcript_type "nonsense_mediated_decay"; transcript_name "Mto1-204"; exon_number 4; exon_id "ENSMUSE00001273556.2"; level 2; protein_id "ENSMUSP00000121424.2"; transcript_support_level "5"; mgi_id "MGI:1915541"; havana_gene "OTTMUSG00000019696.1"; havana_transcript "OTTMUST00000076569.1";
chr9	HAVANA	exon	78364492	78364604	0	+	.	gene_id "ENSMUSG00000032342.14"; transcript_id "ENSMUST00000034896.13"; gene_type "protein_coding"; gene_name "Mto1"; transcript_type "protein_coding"; transcript_name "Mto1-201"; exon_number 5; exon_id "ENSMUSE00001245027.2"; level 2; protein_id "ENSMUSP00000034896.7"; transcript_support_level "1"; mgi_id "MGI:1915541"; tag "basic"; tag "Ensembl_canonical"; tag "GENCODE_Primary"; tag "appris_principal_1"; tag "CCDS"; ccdsid "CCDS23363.1"; havana_gene "OTTMUSG00000019696.1"; havana_transcript "OTTMUST00000047154.1";
chr9	HAVANA	CDS	78364492	78364604	0	+	0	gene_id "ENSMUSG00000032342.14"; transcript_id "ENSMUST00000034896.13"; gene_type "protein_coding"; gene_name "Mto1"; transcript_type "protein_coding"; transcript_name "Mto1-201"; exon_number 5; exon_id "ENSMUSE00001245027.2"; level 2; protein_id "ENSMUSP00000034896.7"; transcript_support_level "1"; mgi_id "MGI:1915541"; tag "basic"; tag "Ensembl_canonical"; tag "GENCODE_Primary"; tag "appris_principal_1"; tag "CCDS"; ccdsid "CCDS23363.1"; havana_gene "OTTMUSG00000019696.1"; havana_transcript "OTTMUST00000047154.1";
chr9	HAVANA	exon	78364492	78364604	0	+	.	gene_id "ENSMUSG00000032342.14"; transcript_id "ENSMUST00000148238.2"; gene_type "protein_coding"; gene_name "Mto1"; transcript_type "nonsense_mediated_decay"; transcript_name "Mto1-204"; exon_number 4; exon_id "ENSMUSE00001273556.2"; level 2; protein_id "ENSMUSP00000121424.2"; transcript_support_level "5"; mgi_id "MGI:1915541"; havana_gene "OTTMUSG00000019696.1"; havana_transcript "OTTMUST00000076569.1";
chr9	ENSEMBL_gcm37	exon	78364492	78364604	1.28312626263156	+	.	gene_id "ENSMUSG00000032342.14"; transcript_id "ENSMUSG00000032342.14_tx_1"; exon_id "chr9_78364492_78364604_+"; exonnum "5"; txlen "2182";
chr9	ENSEMBL_gcm37	exon	78364492	78364604	0.121067719203388	+	.	gene_id "ENSMUSG00000032342.14"; transcript_id "ENSMUSG00000032342.14_tx_10"; exon_id "chr9_78364492_78364604_+"; exonnum "4"; txlen "1380";
chr9	ENSEMBL_gcm37	exon	78364492	78364604	0.106312590925475	+	.	gene_id "ENSMUSG00000032342.14"; transcript_id "ENSMUSG00000032342.14_tx_11"; exon_id "chr9_78364492_78364604_+"; exonnum "4"; txlen "1785";
chr9	ENSEMBL_gcm37	exon	78364492	78364604	0.106312590925475	+	.	gene_id "ENSMUSG00000032342.14"; transcript_id "ENSMUSG00000032342.14_tx_12"; exon_id "chr9_78364492_78364604_+"; exonnum "4"; txlen "1854";
chr9	ENSEMBL_gcm37	exon	78364492	78364604	0.106312590925475	+	.	gene_id "ENSMUSG00000032342.14"; transcript_id "ENSMUSG00000032342.14_tx_13"; exon_id "chr9_78364492_78364604_+"; exonnum "5"; txlen "2144";
chr9	ENSEMBL_gcm37	exon	78364492	78364604	0.591299040431574	+	.	gene_id "ENSMUSG00000032342.14"; transcript_id "ENSMUSG00000032342.14_tx_3"; exon_id "chr9_78364492_78364604_+"; exonnum "5"; txlen "2506";
chr9	ENSEMBL_gcm37	exon	78364492	78364604	0.33836469901349	+	.	gene_id "ENSMUSG00000032342.14"; transcript_id "ENSMUSG00000032342.14_tx_4"; exon_id "chr9_78364492_78364604_+"; exonnum "4"; txlen "1892";
chr9	ENSEMBL_gcm37	exon	78364492	78364604	0.205992035859526	+	.	gene_id "ENSMUSG00000032342.14"; transcript_id "ENSMUSG00000032342.14_tx_5"; exon_id "chr9_78364492_78364604_+"; exonnum "5"; txlen "2075";
chr9	ENSEMBL_gcm37	exon	78364492	78364604	0.121067719203388	+	.	gene_id "ENSMUSG00000032342.14"; transcript_id "ENSMUSG00000032342.14_tx_9"; exon_id "chr9_78364492_78364604_+"; exonnum "5"; txlen "1670";
chr9	HAVANA	stop_codon	78364554	78364556	0	+	0	gene_id "ENSMUSG00000032342.14"; transcript_id "ENSMUST00000148238.2"; gene_type "protein_coding"; gene_name "Mto1"; transcript_type "nonsense_mediated_decay"; transcript_name "Mto1-204"; exon_number 4; exon_id "ENSMUSE00001273556.2"; level 2; protein_id "ENSMUSP00000121424.2"; transcript_support_level "5"; mgi_id "MGI:1915541"; havana_gene "OTTMUSG00000019696.1"; havana_transcript "OTTMUST00000076569.1";
chr9	HAVANA	UTR	78364554	78364604	0	+	.	gene_id "ENSMUSG00000032342.14"; transcript_id "ENSMUST00000148238.2"; gene_type "protein_coding"; gene_name "Mto1"; transcript_type "nonsense_mediated_decay"; transcript_name "Mto1-204"; exon_number 4; exon_id "ENSMUSE00001273556.2"; level 2; protein_id "ENSMUSP00000121424.2"; transcript_support_level "5"; mgi_id "MGI:1915541"; havana_gene "OTTMUSG00000019696.1"; havana_transcript "OTTMUST00000076569.1";
chr9	HAVANA	exon	78364698	78364888	0	+	.	gene_id "ENSMUSG00000032342.14"; transcript_id "ENSMUST00000034896.13"; gene_type "protein_coding"; gene_name "Mto1"; transcript_type "protein_coding"; transcript_name "Mto1-201"; exon_number 6; exon_id "ENSMUSE00001282638.2"; level 2; protein_id "ENSMUSP00000034896.7"; transcript_support_level "1"; mgi_id "MGI:1915541"; tag "basic"; tag "Ensembl_canonical"; tag "GENCODE_Primary"; tag "appris_principal_1"; tag "CCDS"; ccdsid "CCDS23363.1"; havana_gene "OTTMUSG00000019696.1"; havana_transcript "OTTMUST00000047154.1";
chr9	HAVANA	CDS	78364698	78364888	0	+	1	gene_id "ENSMUSG00000032342.14"; transcript_id "ENSMUST00000034896.13"; gene_type "protein_coding"; gene_name "Mto1"; transcript_type "protein_coding"; transcript_name "Mto1-201"; exon_number 6; exon_id "ENSMUSE00001282638.2"; level 2; protein_id "ENSMUSP00000034896.7"; transcript_support_level "1"; mgi_id "MGI:1915541"; tag "basic"; tag "Ensembl_canonical"; tag "GENCODE_Primary"; tag "appris_principal_1"; tag "CCDS"; ccdsid "CCDS23363.1"; havana_gene "OTTMUSG00000019696.1"; havana_transcript "OTTMUST00000047154.1";
chr9	HAVANA	exon	78364698	78364888	0	+	.	gene_id "ENSMUSG00000032342.14"; transcript_id "ENSMUST00000148238.2"; gene_type "protein_coding"; gene_name "Mto1"; transcript_type "nonsense_mediated_decay"; transcript_name "Mto1-204"; exon_number 5; exon_id "ENSMUSE00001279910.2"; level 2; protein_id "ENSMUSP00000121424.2"; transcript_support_level "5"; mgi_id "MGI:1915541"; havana_gene "OTTMUSG00000019696.1"; havana_transcript "OTTMUST00000076569.1";
chr9	HAVANA	UTR	78364698	78364888	0	+	.	gene_id "ENSMUSG00000032342.14"; transcript_id "ENSMUST00000148238.2"; gene_type "protein_coding"; gene_name "Mto1"; transcript_type "nonsense_mediated_decay"; transcript_name "Mto1-204"; exon_number 5; exon_id "ENSMUSE00001279910.2"; level 2; protein_id "ENSMUSP00000121424.2"; transcript_support_level "5"; mgi_id "MGI:1915541"; havana_gene "OTTMUSG00000019696.1"; havana_transcript "OTTMUST00000076569.1";
chr9	ENSEMBL_gcm37	exon	78364698	78364888	1.28312626263156	+	.	gene_id "ENSMUSG00000032342.14"; transcript_id "ENSMUSG00000032342.14_tx_1"; exon_id "chr9_78364698_78364888_+"; exonnum "6"; txlen "2182";
chr9	ENSEMBL_gcm37	exon	78364698	78364888	0.121067719203388	+	.	gene_id "ENSMUSG00000032342.14"; transcript_id "ENSMUSG00000032342.14_tx_10"; exon_id "chr9_78364698_78364888_+"; exonnum "5"; txlen "1380";
chr9	ENSEMBL_gcm37	exon	78364698	78364888	0.106312590925475	+	.	gene_id "ENSMUSG00000032342.14"; transcript_id "ENSMUSG00000032342.14_tx_11"; exon_id "chr9_78364698_78364888_+"; exonnum "5"; txlen "1785";
chr9	ENSEMBL_gcm37	exon	78364698	78364888	0.106312590925475	+	.	gene_id "ENSMUSG00000032342.14"; transcript_id "ENSMUSG00000032342.14_tx_12"; exon_id "chr9_78364698_78364888_+"; exonnum "5"; txlen "1854";
chr9	ENSEMBL_gcm37	exon	78364698	78364888	0.106312590925475	+	.	gene_id "ENSMUSG00000032342.14"; transcript_id "ENSMUSG00000032342.14_tx_13"; exon_id "chr9_78364698_78364888_+"; exonnum "6"; txlen "2144";
chr9	ENSEMBL_gcm37	exon	78364698	78364888	0.591299040431574	+	.	gene_id "ENSMUSG00000032342.14"; transcript_id "ENSMUSG00000032342.14_tx_3"; exon_id "chr9_78364698_78364888_+"; exonnum "6"; txlen "2506";
chr9	ENSEMBL_gcm37	exon	78364698	78364888	0.33836469901349	+	.	gene_id "ENSMUSG00000032342.14"; transcript_id "ENSMUSG00000032342.14_tx_4"; exon_id "chr9_78364698_78364888_+"; exonnum "5"; txlen "1892";
chr9	ENSEMBL_gcm37	exon	78364698	78364888	0.205992035859526	+	.	gene_id "ENSMUSG00000032342.14"; transcript_id "ENSMUSG00000032342.14_tx_5"; exon_id "chr9_78364698_78364888_+"; exonnum "6"; txlen "2075";
chr9	ENSEMBL_gcm37	exon	78364698	78364888	0.121067719203388	+	.	gene_id "ENSMUSG00000032342.14"; transcript_id "ENSMUSG00000032342.14_tx_9"; exon_id "chr9_78364698_78364888_+"; exonnum "6"; txlen "1670";
chr9	HAVANA	exon	78365199	78365329	0	+	.	gene_id "ENSMUSG00000032342.14"; transcript_id "ENSMUST00000034896.13"; gene_type "protein_coding"; gene_name "Mto1"; transcript_type "protein_coding"; transcript_name "Mto1-201"; exon_number 7; exon_id "ENSMUSE00001212064.2"; level 2; protein_id "ENSMUSP00000034896.7"; transcript_support_level "1"; mgi_id "MGI:1915541"; tag "basic"; tag "Ensembl_canonical"; tag "GENCODE_Primary"; tag "appris_principal_1"; tag "CCDS"; ccdsid "CCDS23363.1"; havana_gene "OTTMUSG00000019696.1"; havana_transcript "OTTMUST00000047154.1";
chr9	HAVANA	CDS	78365199	78365329	0	+	2	gene_id "ENSMUSG00000032342.14"; transcript_id "ENSMUST00000034896.13"; gene_type "protein_coding"; gene_name "Mto1"; transcript_type "protein_coding"; transcript_name "Mto1-201"; exon_number 7; exon_id "ENSMUSE00001212064.2"; level 2; protein_id "ENSMUSP00000034896.7"; transcript_support_level "1"; mgi_id "MGI:1915541"; tag "basic"; tag "Ensembl_canonical"; tag "GENCODE_Primary"; tag "appris_principal_1"; tag "CCDS"; ccdsid "CCDS23363.1"; havana_gene "OTTMUSG00000019696.1"; havana_transcript "OTTMUST00000047154.1";
chr9	HAVANA	exon	78365199	78365329	0	+	.	gene_id "ENSMUSG00000032342.14"; transcript_id "ENSMUST00000148238.2"; gene_type "protein_coding"; gene_name "Mto1"; transcript_type "nonsense_mediated_decay"; transcript_name "Mto1-204"; exon_number 6; exon_id "ENSMUSE00001293448.2"; level 2; protein_id "ENSMUSP00000121424.2"; transcript_support_level "5"; mgi_id "MGI:1915541"; havana_gene "OTTMUSG00000019696.1"; havana_transcript "OTTMUST00000076569.1";
chr9	HAVANA	UTR	78365199	78365329	0	+	.	gene_id "ENSMUSG00000032342.14"; transcript_id "ENSMUST00000148238.2"; gene_type "protein_coding"; gene_name "Mto1"; transcript_type "nonsense_mediated_decay"; transcript_name "Mto1-204"; exon_number 6; exon_id "ENSMUSE00001293448.2"; level 2; protein_id "ENSMUSP00000121424.2"; transcript_support_level "5"; mgi_id "MGI:1915541"; havana_gene "OTTMUSG00000019696.1"; havana_transcript "OTTMUST00000076569.1";
chr9	ENSEMBL_gcm37	exon	78365199	78365329	1.28312626263156	+	.	gene_id "ENSMUSG00000032342.14"; transcript_id "ENSMUSG00000032342.14_tx_1"; exon_id "chr9_78365199_78365329_+"; exonnum "7"; txlen "2182";
chr9	ENSEMBL_gcm37	exon	78365199	78365329	0.121067719203388	+	.	gene_id "ENSMUSG00000032342.14"; transcript_id "ENSMUSG00000032342.14_tx_10"; exon_id "chr9_78365199_78365329_+"; exonnum "6"; txlen "1380";
chr9	ENSEMBL_gcm37	exon	78365199	78365329	0.106312590925475	+	.	gene_id "ENSMUSG00000032342.14"; transcript_id "ENSMUSG00000032342.14_tx_11"; exon_id "chr9_78365199_78365329_+"; exonnum "6"; txlen "1785";
chr9	ENSEMBL_gcm37	exon	78365199	78365329	0.106312590925475	+	.	gene_id "ENSMUSG00000032342.14"; transcript_id "ENSMUSG00000032342.14_tx_12"; exon_id "chr9_78365199_78365329_+"; exonnum "6"; txlen "1854";
chr9	ENSEMBL_gcm37	exon	78365199	78365329	0.106312590925475	+	.	gene_id "ENSMUSG00000032342.14"; transcript_id "ENSMUSG00000032342.14_tx_13"; exon_id "chr9_78365199_78365329_+"; exonnum "7"; txlen "2144";
chr9	ENSEMBL_gcm37	exon	78365199	78365329	0.591299040431574	+	.	gene_id "ENSMUSG00000032342.14"; transcript_id "ENSMUSG00000032342.14_tx_3"; exon_id "chr9_78365199_78365329_+"; exonnum "7"; txlen "2506";
chr9	ENSEMBL_gcm37	exon	78365199	78365329	0.33836469901349	+	.	gene_id "ENSMUSG00000032342.14"; transcript_id "ENSMUSG00000032342.14_tx_4"; exon_id "chr9_78365199_78365329_+"; exonnum "6"; txlen "1892";
chr9	ENSEMBL_gcm37	exon	78365199	78365329	0.205992035859526	+	.	gene_id "ENSMUSG00000032342.14"; transcript_id "ENSMUSG00000032342.14_tx_5"; exon_id "chr9_78365199_78365329_+"; exonnum "7"; txlen "2075";
chr9	ENSEMBL_gcm37	exon	78365199	78365329	0.121067719203388	+	.	gene_id "ENSMUSG00000032342.14"; transcript_id "ENSMUSG00000032342.14_tx_9"; exon_id "chr9_78365199_78365329_+"; exonnum "7"; txlen "1670";
chr9	HAVANA	exon	78368115	78368319	0	+	.	gene_id "ENSMUSG00000032342.14"; transcript_id "ENSMUST00000034896.13"; gene_type "protein_coding"; gene_name "Mto1"; transcript_type "protein_coding"; transcript_name "Mto1-201"; exon_number 8; exon_id "ENSMUSE00001244422.2"; level 2; protein_id "ENSMUSP00000034896.7"; transcript_support_level "1"; mgi_id "MGI:1915541"; tag "basic"; tag "Ensembl_canonical"; tag "GENCODE_Primary"; tag "appris_principal_1"; tag "CCDS"; ccdsid "CCDS23363.1"; havana_gene "OTTMUSG00000019696.1"; havana_transcript "OTTMUST00000047154.1";
chr9	HAVANA	CDS	78368115	78368319	0	+	0	gene_id "ENSMUSG00000032342.14"; transcript_id "ENSMUST00000034896.13"; gene_type "protein_coding"; gene_name "Mto1"; transcript_type "protein_coding"; transcript_name "Mto1-201"; exon_number 8; exon_id "ENSMUSE00001244422.2"; level 2; protein_id "ENSMUSP00000034896.7"; transcript_support_level "1"; mgi_id "MGI:1915541"; tag "basic"; tag "Ensembl_canonical"; tag "GENCODE_Primary"; tag "appris_principal_1"; tag "CCDS"; ccdsid "CCDS23363.1"; havana_gene "OTTMUSG00000019696.1"; havana_transcript "OTTMUST00000047154.1";
chr9	HAVANA	exon	78368115	78368319	0	+	.	gene_id "ENSMUSG00000032342.14"; transcript_id "ENSMUST00000148238.2"; gene_type "protein_coding"; gene_name "Mto1"; transcript_type "nonsense_mediated_decay"; transcript_name "Mto1-204"; exon_number 7; exon_id "ENSMUSE00001233079.2"; level 2; protein_id "ENSMUSP00000121424.2"; transcript_support_level "5"; mgi_id "MGI:1915541"; havana_gene "OTTMUSG00000019696.1"; havana_transcript "OTTMUST00000076569.1";
chr9	HAVANA	UTR	78368115	78368319	0	+	.	gene_id "ENSMUSG00000032342.14"; transcript_id "ENSMUST00000148238.2"; gene_type "protein_coding"; gene_name "Mto1"; transcript_type "nonsense_mediated_decay"; transcript_name "Mto1-204"; exon_number 7; exon_id "ENSMUSE00001233079.2"; level 2; protein_id "ENSMUSP00000121424.2"; transcript_support_level "5"; mgi_id "MGI:1915541"; havana_gene "OTTMUSG00000019696.1"; havana_transcript "OTTMUST00000076569.1";
chr9	ENSEMBL_gcm37	exon	78368115	78368319	1.28312626263156	+	.	gene_id "ENSMUSG00000032342.14"; transcript_id "ENSMUSG00000032342.14_tx_1"; exon_id "chr9_78368115_78368319_+"; exonnum "8"; txlen "2182";
chr9	ENSEMBL_gcm37	exon	78368115	78368319	0.121067719203388	+	.	gene_id "ENSMUSG00000032342.14"; transcript_id "ENSMUSG00000032342.14_tx_10"; exon_id "chr9_78368115_78368319_+"; exonnum "7"; txlen "1380";
chr9	ENSEMBL_gcm37	exon	78368115	78368319	0.106312590925475	+	.	gene_id "ENSMUSG00000032342.14"; transcript_id "ENSMUSG00000032342.14_tx_11"; exon_id "chr9_78368115_78368319_+"; exonnum "7"; txlen "1785";
chr9	ENSEMBL_gcm37	exon	78368115	78368319	0.106312590925475	+	.	gene_id "ENSMUSG00000032342.14"; transcript_id "ENSMUSG00000032342.14_tx_12"; exon_id "chr9_78368115_78368319_+"; exonnum "7"; txlen "1854";
chr9	ENSEMBL_gcm37	exon	78368115	78368319	0.106312590925475	+	.	gene_id "ENSMUSG00000032342.14"; transcript_id "ENSMUSG00000032342.14_tx_13"; exon_id "chr9_78368115_78368319_+"; exonnum "8"; txlen "2144";
chr9	ENSEMBL_gcm37	exon	78368115	78368319	0.591299040431574	+	.	gene_id "ENSMUSG00000032342.14"; transcript_id "ENSMUSG00000032342.14_tx_3"; exon_id "chr9_78368115_78368319_+"; exonnum "8"; txlen "2506";
chr9	ENSEMBL_gcm37	exon	78368115	78368319	0.33836469901349	+	.	gene_id "ENSMUSG00000032342.14"; transcript_id "ENSMUSG00000032342.14_tx_4"; exon_id "chr9_78368115_78368319_+"; exonnum "7"; txlen "1892";
chr9	ENSEMBL_gcm37	exon	78368115	78368319	0.205992035859526	+	.	gene_id "ENSMUSG00000032342.14"; transcript_id "ENSMUSG00000032342.14_tx_5"; exon_id "chr9_78368115_78368319_+"; exonnum "8"; txlen "2075";
chr9	ENSEMBL_gcm37	exon	78368115	78368319	0.121067719203388	+	.	gene_id "ENSMUSG00000032342.14"; transcript_id "ENSMUSG00000032342.14_tx_9"; exon_id "chr9_78368115_78368319_+"; exonnum "8"; txlen "1670";
chr9	sragcm37_ss	exon	78368395	78368518	0.121067719203388	+	.	gene_id "ENSMUSG00000032342.14"; transcript_id "ENSMUSG00000032342.14_tx_10"; exon_id "chr9_78368395_78368518_+"; exonnum "8"; txlen "1380";
chr9	sragcm37_ss	exon	78368395	78368518	0.121067719203388	+	.	gene_id "ENSMUSG00000032342.14"; transcript_id "ENSMUSG00000032342.14_tx_9"; exon_id "chr9_78368395_78368518_+"; exonnum "9"; txlen "1670";
chr9	HAVANA	exon	78368802	78368973	0	+	.	gene_id "ENSMUSG00000032342.14"; transcript_id "ENSMUST00000034896.13"; gene_type "protein_coding"; gene_name "Mto1"; transcript_type "protein_coding"; transcript_name "Mto1-201"; exon_number 9; exon_id "ENSMUSE00001249269.2"; level 2; protein_id "ENSMUSP00000034896.7"; transcript_support_level "1"; mgi_id "MGI:1915541"; tag "basic"; tag "Ensembl_canonical"; tag "GENCODE_Primary"; tag "appris_principal_1"; tag "CCDS"; ccdsid "CCDS23363.1"; havana_gene "OTTMUSG00000019696.1"; havana_transcript "OTTMUST00000047154.1";
chr9	HAVANA	CDS	78368802	78368973	0	+	2	gene_id "ENSMUSG00000032342.14"; transcript_id "ENSMUST00000034896.13"; gene_type "protein_coding"; gene_name "Mto1"; transcript_type "protein_coding"; transcript_name "Mto1-201"; exon_number 9; exon_id "ENSMUSE00001249269.2"; level 2; protein_id "ENSMUSP00000034896.7"; transcript_support_level "1"; mgi_id "MGI:1915541"; tag "basic"; tag "Ensembl_canonical"; tag "GENCODE_Primary"; tag "appris_principal_1"; tag "CCDS"; ccdsid "CCDS23363.1"; havana_gene "OTTMUSG00000019696.1"; havana_transcript "OTTMUST00000047154.1";
chr9	HAVANA	exon	78368802	78368973	0	+	.	gene_id "ENSMUSG00000032342.14"; transcript_id "ENSMUST00000148238.2"; gene_type "protein_coding"; gene_name "Mto1"; transcript_type "nonsense_mediated_decay"; transcript_name "Mto1-204"; exon_number 8; exon_id "ENSMUSE00001282742.2"; level 2; protein_id "ENSMUSP00000121424.2"; transcript_support_level "5"; mgi_id "MGI:1915541"; havana_gene "OTTMUSG00000019696.1"; havana_transcript "OTTMUST00000076569.1";
chr9	HAVANA	UTR	78368802	78368973	0	+	.	gene_id "ENSMUSG00000032342.14"; transcript_id "ENSMUST00000148238.2"; gene_type "protein_coding"; gene_name "Mto1"; transcript_type "nonsense_mediated_decay"; transcript_name "Mto1-204"; exon_number 8; exon_id "ENSMUSE00001282742.2"; level 2; protein_id "ENSMUSP00000121424.2"; transcript_support_level "5"; mgi_id "MGI:1915541"; havana_gene "OTTMUSG00000019696.1"; havana_transcript "OTTMUST00000076569.1";
chr9	ENSEMBL_gcm37	exon	78368802	78368973	1.28312626263156	+	.	gene_id "ENSMUSG00000032342.14"; transcript_id "ENSMUSG00000032342.14_tx_1"; exon_id "chr9_78368802_78368973_+"; exonnum "9"; txlen "2182";
chr9	ENSEMBL_gcm37	exon	78368802	78368973	0.106312590925475	+	.	gene_id "ENSMUSG00000032342.14"; transcript_id "ENSMUSG00000032342.14_tx_11"; exon_id "chr9_78368802_78368973_+"; exonnum "8"; txlen "1785";
chr9	ENSEMBL_gcm37	exon	78368802	78368973	0.106312590925475	+	.	gene_id "ENSMUSG00000032342.14"; transcript_id "ENSMUSG00000032342.14_tx_12"; exon_id "chr9_78368802_78368973_+"; exonnum "8"; txlen "1854";
chr9	ENSEMBL_gcm37	exon	78368802	78368973	0.106312590925475	+	.	gene_id "ENSMUSG00000032342.14"; transcript_id "ENSMUSG00000032342.14_tx_13"; exon_id "chr9_78368802_78368973_+"; exonnum "9"; txlen "2144";
chr9	ENSEMBL_gcm37	exon	78368802	78368973	0.591299040431574	+	.	gene_id "ENSMUSG00000032342.14"; transcript_id "ENSMUSG00000032342.14_tx_3"; exon_id "chr9_78368802_78368973_+"; exonnum "9"; txlen "2506";
chr9	ENSEMBL_gcm37	exon	78368802	78368973	0.33836469901349	+	.	gene_id "ENSMUSG00000032342.14"; transcript_id "ENSMUSG00000032342.14_tx_4"; exon_id "chr9_78368802_78368973_+"; exonnum "8"; txlen "1892";
chr9	ENSEMBL_gcm37	exon	78368802	78368973	0.205992035859526	+	.	gene_id "ENSMUSG00000032342.14"; transcript_id "ENSMUSG00000032342.14_tx_5"; exon_id "chr9_78368802_78368973_+"; exonnum "9"; txlen "2075";
chr9	HAVANA	exon	78371981	78372284	0	+	.	gene_id "ENSMUSG00000032342.14"; transcript_id "ENSMUST00000157051.2"; gene_type "protein_coding"; gene_name "Mto1"; transcript_type "retained_intron"; transcript_name "Mto1-206"; exon_number 1; exon_id "ENSMUSE00000751781.2"; level 2; transcript_support_level "3"; mgi_id "MGI:1915541"; havana_gene "OTTMUSG00000019696.1"; havana_transcript "OTTMUST00000076568.1";
chr9	HAVANA	transcript	78371981	78378023	0	+	.	gene_id "ENSMUSG00000032342.14"; transcript_id "ENSMUST00000157051.2"; gene_type "protein_coding"; gene_name "Mto1"; transcript_type "retained_intron"; transcript_name "Mto1-206"; level 2; transcript_support_level "3"; mgi_id "MGI:1915541"; havana_gene "OTTMUSG00000019696.1"; havana_transcript "OTTMUST00000076568.1";
chr9	HAVANA	exon	78372166	78372284	0	+	.	gene_id "ENSMUSG00000032342.14"; transcript_id "ENSMUST00000034896.13"; gene_type "protein_coding"; gene_name "Mto1"; transcript_type "protein_coding"; transcript_name "Mto1-201"; exon_number 10; exon_id "ENSMUSE00001217288.2"; level 2; protein_id "ENSMUSP00000034896.7"; transcript_support_level "1"; mgi_id "MGI:1915541"; tag "basic"; tag "Ensembl_canonical"; tag "GENCODE_Primary"; tag "appris_principal_1"; tag "CCDS"; ccdsid "CCDS23363.1"; havana_gene "OTTMUSG00000019696.1"; havana_transcript "OTTMUST00000047154.1";
chr9	HAVANA	CDS	78372166	78372284	0	+	1	gene_id "ENSMUSG00000032342.14"; transcript_id "ENSMUST00000034896.13"; gene_type "protein_coding"; gene_name "Mto1"; transcript_type "protein_coding"; transcript_name "Mto1-201"; exon_number 10; exon_id "ENSMUSE00001217288.2"; level 2; protein_id "ENSMUSP00000034896.7"; transcript_support_level "1"; mgi_id "MGI:1915541"; tag "basic"; tag "Ensembl_canonical"; tag "GENCODE_Primary"; tag "appris_principal_1"; tag "CCDS"; ccdsid "CCDS23363.1"; havana_gene "OTTMUSG00000019696.1"; havana_transcript "OTTMUST00000047154.1";
chr9	HAVANA	exon	78372166	78372284	0	+	.	gene_id "ENSMUSG00000032342.14"; transcript_id "ENSMUST00000148238.2"; gene_type "protein_coding"; gene_name "Mto1"; transcript_type "nonsense_mediated_decay"; transcript_name "Mto1-204"; exon_number 9; exon_id "ENSMUSE00001222642.2"; level 2; protein_id "ENSMUSP00000121424.2"; transcript_support_level "5"; mgi_id "MGI:1915541"; havana_gene "OTTMUSG00000019696.1"; havana_transcript "OTTMUST00000076569.1";
chr9	HAVANA	UTR	78372166	78372284	0	+	.	gene_id "ENSMUSG00000032342.14"; transcript_id "ENSMUST00000148238.2"; gene_type "protein_coding"; gene_name "Mto1"; transcript_type "nonsense_mediated_decay"; transcript_name "Mto1-204"; exon_number 9; exon_id "ENSMUSE00001222642.2"; level 2; protein_id "ENSMUSP00000121424.2"; transcript_support_level "5"; mgi_id "MGI:1915541"; havana_gene "OTTMUSG00000019696.1"; havana_transcript "OTTMUST00000076569.1";
chr9	ENSEMBL_gcm37	exon	78372166	78372284	1.28312626263156	+	.	gene_id "ENSMUSG00000032342.14"; transcript_id "ENSMUSG00000032342.14_tx_1"; exon_id "chr9_78372166_78372284_+"; exonnum "10"; txlen "2182";
chr9	ENSEMBL_gcm37	exon	78372166	78372284	0.106312590925475	+	.	gene_id "ENSMUSG00000032342.14"; transcript_id "ENSMUSG00000032342.14_tx_11"; exon_id "chr9_78372166_78372284_+"; exonnum "9"; txlen "1785";
chr9	ENSEMBL_gcm37	exon	78372166	78372284	0.106312590925475	+	.	gene_id "ENSMUSG00000032342.14"; transcript_id "ENSMUSG00000032342.14_tx_12"; exon_id "chr9_78372166_78372284_+"; exonnum "9"; txlen "1854";
chr9	ENSEMBL_gcm37	exon	78372166	78372284	0.106312590925475	+	.	gene_id "ENSMUSG00000032342.14"; transcript_id "ENSMUSG00000032342.14_tx_13"; exon_id "chr9_78372166_78372284_+"; exonnum "10"; txlen "2144";
chr9	ENSEMBL_gcm37	exon	78372166	78372284	0.591299040431574	+	.	gene_id "ENSMUSG00000032342.14"; transcript_id "ENSMUSG00000032342.14_tx_3"; exon_id "chr9_78372166_78372284_+"; exonnum "10"; txlen "2506";
chr9	ENSEMBL_gcm37	exon	78372166	78372284	0.33836469901349	+	.	gene_id "ENSMUSG00000032342.14"; transcript_id "ENSMUSG00000032342.14_tx_4"; exon_id "chr9_78372166_78372284_+"; exonnum "9"; txlen "1892";
chr9	ENSEMBL_gcm37	exon	78372166	78372284	0.205992035859526	+	.	gene_id "ENSMUSG00000032342.14"; transcript_id "ENSMUSG00000032342.14_tx_5"; exon_id "chr9_78372166_78372284_+"; exonnum "10"; txlen "2075";
chr9	HAVANA	exon	78372274	78372284	0	+	.	gene_id "ENSMUSG00000032342.14"; transcript_id "ENSMUST00000133002.2"; gene_type "protein_coding"; gene_name "Mto1"; transcript_type "protein_coding"; transcript_name "Mto1-202"; exon_number 1; exon_id "ENSMUSE00001470976.2"; level 2; protein_id "ENSMUSP00000123414.2"; transcript_support_level "5"; mgi_id "MGI:1915541"; tag "alternative_3_UTR"; tag "mRNA_start_NF"; tag "cds_start_NF"; havana_gene "OTTMUSG00000019696.1"; havana_transcript "OTTMUST00000047158.1";
chr9	HAVANA	CDS	78372274	78372284	0	+	1	gene_id "ENSMUSG00000032342.14"; transcript_id "ENSMUST00000133002.2"; gene_type "protein_coding"; gene_name "Mto1"; transcript_type "protein_coding"; transcript_name "Mto1-202"; exon_number 1; exon_id "ENSMUSE00001470976.2"; level 2; protein_id "ENSMUSP00000123414.2"; transcript_support_level "5"; mgi_id "MGI:1915541"; tag "alternative_3_UTR"; tag "mRNA_start_NF"; tag "cds_start_NF"; havana_gene "OTTMUSG00000019696.1"; havana_transcript "OTTMUST00000047158.1";
chr9	HAVANA	transcript	78372274	78382630	0	+	.	gene_id "ENSMUSG00000032342.14"; transcript_id "ENSMUST00000133002.2"; gene_type "protein_coding"; gene_name "Mto1"; transcript_type "protein_coding"; transcript_name "Mto1-202"; level 2; protein_id "ENSMUSP00000123414.2"; transcript_support_level "5"; mgi_id "MGI:1915541"; tag "alternative_3_UTR"; tag "mRNA_start_NF"; tag "cds_start_NF"; havana_gene "OTTMUSG00000019696.1"; havana_transcript "OTTMUST00000047158.1";
chr9	HAVANA	exon	78377675	78378073	0	+	.	gene_id "ENSMUSG00000032342.14"; transcript_id "ENSMUST00000136478.2"; gene_type "protein_coding"; gene_name "Mto1"; transcript_type "retained_intron"; transcript_name "Mto1-203"; exon_number 1; exon_id "ENSMUSE00000757418.2"; level 2; transcript_support_level "2"; mgi_id "MGI:1915541"; havana_gene "OTTMUSG00000019696.1"; havana_transcript "OTTMUST00000047157.1";
chr9	HAVANA	transcript	78377675	78381115	0	+	.	gene_id "ENSMUSG00000032342.14"; transcript_id "ENSMUST00000136478.2"; gene_type "protein_coding"; gene_name "Mto1"; transcript_type "retained_intron"; transcript_name "Mto1-203"; level 2; transcript_support_level "2"; mgi_id "MGI:1915541"; havana_gene "OTTMUSG00000019696.1"; havana_transcript "OTTMUST00000047157.1";
chr9	HAVANA	exon	78377913	78378023	0	+	.	gene_id "ENSMUSG00000032342.14"; transcript_id "ENSMUST00000157051.2"; gene_type "protein_coding"; gene_name "Mto1"; transcript_type "retained_intron"; transcript_name "Mto1-206"; exon_number 2; exon_id "ENSMUSE00000805515.2"; level 2; transcript_support_level "3"; mgi_id "MGI:1915541"; havana_gene "OTTMUSG00000019696.1"; havana_transcript "OTTMUST00000076568.1";
chr9	HAVANA	exon	78377913	78378073	0	+	.	gene_id "ENSMUSG00000032342.14"; transcript_id "ENSMUST00000034896.13"; gene_type "protein_coding"; gene_name "Mto1"; transcript_type "protein_coding"; transcript_name "Mto1-201"; exon_number 11; exon_id "ENSMUSE00001253080.2"; level 2; protein_id "ENSMUSP00000034896.7"; transcript_support_level "1"; mgi_id "MGI:1915541"; tag "basic"; tag "Ensembl_canonical"; tag "GENCODE_Primary"; tag "appris_principal_1"; tag "CCDS"; ccdsid "CCDS23363.1"; havana_gene "OTTMUSG00000019696.1"; havana_transcript "OTTMUST00000047154.1";
chr9	HAVANA	CDS	78377913	78378073	0	+	2	gene_id "ENSMUSG00000032342.14"; transcript_id "ENSMUST00000034896.13"; gene_type "protein_coding"; gene_name "Mto1"; transcript_type "protein_coding"; transcript_name "Mto1-201"; exon_number 11; exon_id "ENSMUSE00001253080.2"; level 2; protein_id "ENSMUSP00000034896.7"; transcript_support_level "1"; mgi_id "MGI:1915541"; tag "basic"; tag "Ensembl_canonical"; tag "GENCODE_Primary"; tag "appris_principal_1"; tag "CCDS"; ccdsid "CCDS23363.1"; havana_gene "OTTMUSG00000019696.1"; havana_transcript "OTTMUST00000047154.1";
chr9	HAVANA	exon	78377913	78378073	0	+	.	gene_id "ENSMUSG00000032342.14"; transcript_id "ENSMUST00000148238.2"; gene_type "protein_coding"; gene_name "Mto1"; transcript_type "nonsense_mediated_decay"; transcript_name "Mto1-204"; exon_number 10; exon_id "ENSMUSE00001216226.2"; level 2; protein_id "ENSMUSP00000121424.2"; transcript_support_level "5"; mgi_id "MGI:1915541"; havana_gene "OTTMUSG00000019696.1"; havana_transcript "OTTMUST00000076569.1";
chr9	HAVANA	UTR	78377913	78378073	0	+	.	gene_id "ENSMUSG00000032342.14"; transcript_id "ENSMUST00000148238.2"; gene_type "protein_coding"; gene_name "Mto1"; transcript_type "nonsense_mediated_decay"; transcript_name "Mto1-204"; exon_number 10; exon_id "ENSMUSE00001216226.2"; level 2; protein_id "ENSMUSP00000121424.2"; transcript_support_level "5"; mgi_id "MGI:1915541"; havana_gene "OTTMUSG00000019696.1"; havana_transcript "OTTMUST00000076569.1";
chr9	HAVANA	exon	78377913	78378073	0	+	.	gene_id "ENSMUSG00000032342.14"; transcript_id "ENSMUST00000133002.2"; gene_type "protein_coding"; gene_name "Mto1"; transcript_type "protein_coding"; transcript_name "Mto1-202"; exon_number 2; exon_id "ENSMUSE00001253080.2"; level 2; protein_id "ENSMUSP00000123414.2"; transcript_support_level "5"; mgi_id "MGI:1915541"; tag "alternative_3_UTR"; tag "mRNA_start_NF"; tag "cds_start_NF"; havana_gene "OTTMUSG00000019696.1"; havana_transcript "OTTMUST00000047158.1";
chr9	HAVANA	CDS	78377913	78378073	0	+	2	gene_id "ENSMUSG00000032342.14"; transcript_id "ENSMUST00000133002.2"; gene_type "protein_coding"; gene_name "Mto1"; transcript_type "protein_coding"; transcript_name "Mto1-202"; exon_number 2; exon_id "ENSMUSE00001253080.2"; level 2; protein_id "ENSMUSP00000123414.2"; transcript_support_level "5"; mgi_id "MGI:1915541"; tag "alternative_3_UTR"; tag "mRNA_start_NF"; tag "cds_start_NF"; havana_gene "OTTMUSG00000019696.1"; havana_transcript "OTTMUST00000047158.1";
chr9	ENSEMBL_gcm37	exon	78377913	78378073	1.28312626263156	+	.	gene_id "ENSMUSG00000032342.14"; transcript_id "ENSMUSG00000032342.14_tx_1"; exon_id "chr9_78377913_78378073_+"; exonnum "11"; txlen "2182";
chr9	ENSEMBL_gcm37	exon	78377913	78378073	0.106312590925475	+	.	gene_id "ENSMUSG00000032342.14"; transcript_id "ENSMUSG00000032342.14_tx_11"; exon_id "chr9_78377913_78378073_+"; exonnum "10"; txlen "1785";
chr9	ENSEMBL_gcm37	exon	78377913	78378073	0.106312590925475	+	.	gene_id "ENSMUSG00000032342.14"; transcript_id "ENSMUSG00000032342.14_tx_12"; exon_id "chr9_78377913_78378073_+"; exonnum "10"; txlen "1854";
chr9	ENSEMBL_gcm37	exon	78377913	78378073	0.106312590925475	+	.	gene_id "ENSMUSG00000032342.14"; transcript_id "ENSMUSG00000032342.14_tx_13"; exon_id "chr9_78377913_78378073_+"; exonnum "11"; txlen "2144";
chr9	ENSEMBL_gcm37	exon	78377913	78378073	0.591299040431574	+	.	gene_id "ENSMUSG00000032342.14"; transcript_id "ENSMUSG00000032342.14_tx_3"; exon_id "chr9_78377913_78378073_+"; exonnum "11"; txlen "2506";
chr9	ENSEMBL_gcm37	exon	78377913	78378073	0.33836469901349	+	.	gene_id "ENSMUSG00000032342.14"; transcript_id "ENSMUSG00000032342.14_tx_4"; exon_id "chr9_78377913_78378073_+"; exonnum "10"; txlen "1892";
chr9	ENSEMBL_gcm37	exon	78377913	78378073	0.205992035859526	+	.	gene_id "ENSMUSG00000032342.14"; transcript_id "ENSMUSG00000032342.14_tx_5"; exon_id "chr9_78377913_78378073_+"; exonnum "11"; txlen "2075";
chr9	sragcm37_ss	exon	78378294	78378477	1.28312626263156	+	.	gene_id "ENSMUSG00000032342.14"; transcript_id "ENSMUSG00000032342.14_tx_1"; exon_id "chr9_78378294_78378477_+"; exonnum "12"; txlen "2182";
chr9	sragcm37_ss	exon	78378294	78378477	0.106312590925475	+	.	gene_id "ENSMUSG00000032342.14"; transcript_id "ENSMUSG00000032342.14_tx_12"; exon_id "chr9_78378294_78378477_+"; exonnum "11"; txlen "1854";
chr9	sragcm37_ss	exon	78378294	78378477	0.106312590925475	+	.	gene_id "ENSMUSG00000032342.14"; transcript_id "ENSMUSG00000032342.14_tx_13"; exon_id "chr9_78378294_78378477_+"; exonnum "12"; txlen "2144";
chr9	sragcm37_ss	exon	78378294	78378477	0.33836469901349	+	.	gene_id "ENSMUSG00000032342.14"; transcript_id "ENSMUSG00000032342.14_tx_4"; exon_id "chr9_78378294_78378477_+"; exonnum "11"; txlen "1892";
chr9	HAVANA	exon	78381072	78381115	0	+	.	gene_id "ENSMUSG00000032342.14"; transcript_id "ENSMUST00000136478.2"; gene_type "protein_coding"; gene_name "Mto1"; transcript_type "retained_intron"; transcript_name "Mto1-203"; exon_number 2; exon_id "ENSMUSE00000784955.2"; level 2; transcript_support_level "2"; mgi_id "MGI:1915541"; havana_gene "OTTMUSG00000019696.1"; havana_transcript "OTTMUST00000047157.1";
chr9	HAVANA	CDS	78381072	78381164	0	+	0	gene_id "ENSMUSG00000032342.14"; transcript_id "ENSMUST00000034896.13"; gene_type "protein_coding"; gene_name "Mto1"; transcript_type "protein_coding"; transcript_name "Mto1-201"; exon_number 12; exon_id "ENSMUSE00001229016.2"; level 2; protein_id "ENSMUSP00000034896.7"; transcript_support_level "1"; mgi_id "MGI:1915541"; tag "basic"; tag "Ensembl_canonical"; tag "GENCODE_Primary"; tag "appris_principal_1"; tag "CCDS"; ccdsid "CCDS23363.1"; havana_gene "OTTMUSG00000019696.1"; havana_transcript "OTTMUST00000047154.1";
chr9	HAVANA	CDS	78381072	78381164	0	+	0	gene_id "ENSMUSG00000032342.14"; transcript_id "ENSMUST00000133002.2"; gene_type "protein_coding"; gene_name "Mto1"; transcript_type "protein_coding"; transcript_name "Mto1-202"; exon_number 3; exon_id "ENSMUSE00000828816.2"; level 2; protein_id "ENSMUSP00000123414.2"; transcript_support_level "5"; mgi_id "MGI:1915541"; tag "alternative_3_UTR"; tag "mRNA_start_NF"; tag "cds_start_NF"; havana_gene "OTTMUSG00000019696.1"; havana_transcript "OTTMUST00000047158.1";
chr9	HAVANA	exon	78381072	78381186	0	+	.	gene_id "ENSMUSG00000032342.14"; transcript_id "ENSMUST00000133002.2"; gene_type "protein_coding"; gene_name "Mto1"; transcript_type "protein_coding"; transcript_name "Mto1-202"; exon_number 3; exon_id "ENSMUSE00000828816.2"; level 2; protein_id "ENSMUSP00000123414.2"; transcript_support_level "5"; mgi_id "MGI:1915541"; tag "alternative_3_UTR"; tag "mRNA_start_NF"; tag "cds_start_NF"; havana_gene "OTTMUSG00000019696.1"; havana_transcript "OTTMUST00000047158.1";
chr9	ENSEMBL_gcm37	exon	78381072	78381186	0.106312590925475	+	.	gene_id "ENSMUSG00000032342.14"; transcript_id "ENSMUSG00000032342.14_tx_11"; exon_id "chr9_78381072_78381186_+"; exonnum "11"; txlen "1785";
chr9	ENSEMBL_gcm37	exon	78381072	78381186	0.591299040431574	+	.	gene_id "ENSMUSG00000032342.14"; transcript_id "ENSMUSG00000032342.14_tx_3"; exon_id "chr9_78381072_78381186_+"; exonnum "12"; txlen "2506";
chr9	ENSEMBL_gcm37	exon	78381072	78381186	0.205992035859526	+	.	gene_id "ENSMUSG00000032342.14"; transcript_id "ENSMUSG00000032342.14_tx_5"; exon_id "chr9_78381072_78381186_+"; exonnum "12"; txlen "2075";
chr9	HAVANA	exon	78381072	78381434	0	+	.	gene_id "ENSMUSG00000032342.14"; transcript_id "ENSMUST00000034896.13"; gene_type "protein_coding"; gene_name "Mto1"; transcript_type "protein_coding"; transcript_name "Mto1-201"; exon_number 12; exon_id "ENSMUSE00001229016.2"; level 2; protein_id "ENSMUSP00000034896.7"; transcript_support_level "1"; mgi_id "MGI:1915541"; tag "basic"; tag "Ensembl_canonical"; tag "GENCODE_Primary"; tag "appris_principal_1"; tag "CCDS"; ccdsid "CCDS23363.1"; havana_gene "OTTMUSG00000019696.1"; havana_transcript "OTTMUST00000047154.1";
chr9	HAVANA	exon	78381072	78381434	0	+	.	gene_id "ENSMUSG00000032342.14"; transcript_id "ENSMUST00000148238.2"; gene_type "protein_coding"; gene_name "Mto1"; transcript_type "nonsense_mediated_decay"; transcript_name "Mto1-204"; exon_number 11; exon_id "ENSMUSE00001259328.2"; level 2; protein_id "ENSMUSP00000121424.2"; transcript_support_level "5"; mgi_id "MGI:1915541"; havana_gene "OTTMUSG00000019696.1"; havana_transcript "OTTMUST00000076569.1";
chr9	HAVANA	UTR	78381072	78381434	0	+	.	gene_id "ENSMUSG00000032342.14"; transcript_id "ENSMUST00000148238.2"; gene_type "protein_coding"; gene_name "Mto1"; transcript_type "nonsense_mediated_decay"; transcript_name "Mto1-204"; exon_number 11; exon_id "ENSMUSE00001259328.2"; level 2; protein_id "ENSMUSP00000121424.2"; transcript_support_level "5"; mgi_id "MGI:1915541"; havana_gene "OTTMUSG00000019696.1"; havana_transcript "OTTMUST00000076569.1";
chr9	HAVANA	stop_codon	78381165	78381167	0	+	0	gene_id "ENSMUSG00000032342.14"; transcript_id "ENSMUST00000034896.13"; gene_type "protein_coding"; gene_name "Mto1"; transcript_type "protein_coding"; transcript_name "Mto1-201"; exon_number 12; exon_id "ENSMUSE00001229016.2"; level 2; protein_id "ENSMUSP00000034896.7"; transcript_support_level "1"; mgi_id "MGI:1915541"; tag "basic"; tag "Ensembl_canonical"; tag "GENCODE_Primary"; tag "appris_principal_1"; tag "CCDS"; ccdsid "CCDS23363.1"; havana_gene "OTTMUSG00000019696.1"; havana_transcript "OTTMUST00000047154.1";
chr9	HAVANA	stop_codon	78381165	78381167	0	+	0	gene_id "ENSMUSG00000032342.14"; transcript_id "ENSMUST00000133002.2"; gene_type "protein_coding"; gene_name "Mto1"; transcript_type "protein_coding"; transcript_name "Mto1-202"; exon_number 3; exon_id "ENSMUSE00000828816.2"; level 2; protein_id "ENSMUSP00000123414.2"; transcript_support_level "5"; mgi_id "MGI:1915541"; tag "alternative_3_UTR"; tag "mRNA_start_NF"; tag "cds_start_NF"; havana_gene "OTTMUSG00000019696.1"; havana_transcript "OTTMUST00000047158.1";
chr9	HAVANA	UTR	78381165	78381186	0	+	.	gene_id "ENSMUSG00000032342.14"; transcript_id "ENSMUST00000133002.2"; gene_type "protein_coding"; gene_name "Mto1"; transcript_type "protein_coding"; transcript_name "Mto1-202"; exon_number 3; exon_id "ENSMUSE00000828816.2"; level 2; protein_id "ENSMUSP00000123414.2"; transcript_support_level "5"; mgi_id "MGI:1915541"; tag "alternative_3_UTR"; tag "mRNA_start_NF"; tag "cds_start_NF"; havana_gene "OTTMUSG00000019696.1"; havana_transcript "OTTMUST00000047158.1";
chr9	HAVANA	UTR	78381165	78381434	0	+	.	gene_id "ENSMUSG00000032342.14"; transcript_id "ENSMUST00000034896.13"; gene_type "protein_coding"; gene_name "Mto1"; transcript_type "protein_coding"; transcript_name "Mto1-201"; exon_number 12; exon_id "ENSMUSE00001229016.2"; level 2; protein_id "ENSMUSP00000034896.7"; transcript_support_level "1"; mgi_id "MGI:1915541"; tag "basic"; tag "Ensembl_canonical"; tag "GENCODE_Primary"; tag "appris_principal_1"; tag "CCDS"; ccdsid "CCDS23363.1"; havana_gene "OTTMUSG00000019696.1"; havana_transcript "OTTMUST00000047154.1";
chr9	HAVANA	exon	78382078	78382630	0	+	.	gene_id "ENSMUSG00000032342.14"; transcript_id "ENSMUST00000133002.2"; gene_type "protein_coding"; gene_name "Mto1"; transcript_type "protein_coding"; transcript_name "Mto1-202"; exon_number 4; exon_id "ENSMUSE00000728295.2"; level 2; protein_id "ENSMUSP00000123414.2"; transcript_support_level "5"; mgi_id "MGI:1915541"; tag "alternative_3_UTR"; tag "mRNA_start_NF"; tag "cds_start_NF"; havana_gene "OTTMUSG00000019696.1"; havana_transcript "OTTMUST00000047158.1";
chr9	HAVANA	UTR	78382078	78382630	0	+	.	gene_id "ENSMUSG00000032342.14"; transcript_id "ENSMUST00000133002.2"; gene_type "protein_coding"; gene_name "Mto1"; transcript_type "protein_coding"; transcript_name "Mto1-202"; exon_number 4; exon_id "ENSMUSE00000728295.2"; level 2; protein_id "ENSMUSP00000123414.2"; transcript_support_level "5"; mgi_id "MGI:1915541"; tag "alternative_3_UTR"; tag "mRNA_start_NF"; tag "cds_start_NF"; havana_gene "OTTMUSG00000019696.1"; havana_transcript "OTTMUST00000047158.1";
chr9	HAVANA	exon	78419112	78419302	0	+	.	gene_id "ENSMUSG00000137119.1"; transcript_id "ENSMUST00000339850.1"; gene_type "lncRNA"; gene_name "ENSMUSG00000137119"; transcript_type "lncRNA"; transcript_name "ENSMUST00000339850"; exon_number 1; exon_id "ENSMUSE00001669531.1"; level 2; tag "basic"; tag "Ensembl_canonical"; tag "GENCODE_Primary"; tag "TAGENE";
chr9	HAVANA	gene	78419112	78421932	0	+	.	gene_id "ENSMUSG00000137119.1"; gene_type "lncRNA"; gene_name "ENSMUSG00000137119"; level 2;
chr9	HAVANA	transcript	78419112	78421932	0	+	.	gene_id "ENSMUSG00000137119.1"; transcript_id "ENSMUST00000339850.1"; gene_type "lncRNA"; gene_name "ENSMUSG00000137119"; transcript_type "lncRNA"; transcript_name "ENSMUST00000339850"; level 2; tag "basic"; tag "Ensembl_canonical"; tag "GENCODE_Primary"; tag "TAGENE";
chr9	HAVANA	exon	78421154	78421932	0	+	.	gene_id "ENSMUSG00000137119.1"; transcript_id "ENSMUST00000339850.1"; gene_type "lncRNA"; gene_name "ENSMUSG00000137119"; transcript_type "lncRNA"; transcript_name "ENSMUST00000339850"; exon_number 2; exon_id "ENSMUSE00001669532.1"; level 2; tag "basic"; tag "Ensembl_canonical"; tag "GENCODE_Primary"; tag "TAGENE";
chr9	HAVANA	exon	78427828	78428439	0	+	.	gene_id "ENSMUSG00000111417.2"; transcript_id "ENSMUST00000214586.2"; gene_type "lncRNA"; gene_name "Gm47430"; transcript_type "lncRNA"; transcript_name "Gm47430-201"; exon_number 1; exon_id "ENSMUSE00001404275.2"; level 2; transcript_support_level "5"; mgi_id "MGI:6096377"; tag "RNA_Seq_supported_only"; tag "basic"; tag "Ensembl_canonical"; tag "GENCODE_Primary"; havana_gene "OTTMUSG00000062947.1"; havana_transcript "OTTMUST00000153246.1";
chr9	HAVANA	gene	78427828	78429439	0	+	.	gene_id "ENSMUSG00000111417.2"; gene_type "lncRNA"; gene_name "Gm47430"; level 2; mgi_id "MGI:6096377"; havana_gene "OTTMUSG00000062947.1";
chr9	HAVANA	transcript	78427828	78429439	0	+	.	gene_id "ENSMUSG00000111417.2"; transcript_id "ENSMUST00000214586.2"; gene_type "lncRNA"; gene_name "Gm47430"; transcript_type "lncRNA"; transcript_name "Gm47430-201"; level 2; transcript_support_level "5"; mgi_id "MGI:6096377"; tag "RNA_Seq_supported_only"; tag "basic"; tag "Ensembl_canonical"; tag "GENCODE_Primary"; havana_gene "OTTMUSG00000062947.1"; havana_transcript "OTTMUST00000153246.1";
chr9	HAVANA	exon	78429091	78429439	0	+	.	gene_id "ENSMUSG00000111417.2"; transcript_id "ENSMUST00000214586.2"; gene_type "lncRNA"; gene_name "Gm47430"; transcript_type "lncRNA"; transcript_name "Gm47430-201"; exon_number 2; exon_id "ENSMUSE00001394280.2"; level 2; transcript_support_level "5"; mgi_id "MGI:6096377"; tag "RNA_Seq_supported_only"; tag "basic"; tag "Ensembl_canonical"; tag "GENCODE_Primary"; havana_gene "OTTMUSG00000062947.1"; havana_transcript "OTTMUST00000153246.1";
chr9	HAVANA	exon	78432301	78432416	0	+	.	gene_id "ENSMUSG00000137202.1"; transcript_id "ENSMUST00000340340.1"; gene_type "lncRNA"; gene_name "ENSMUSG00000137202"; transcript_type "lncRNA"; transcript_name "ENSMUST00000340340"; exon_number 1; exon_id "ENSMUSE00001670525.1"; level 2; tag "basic"; tag "Ensembl_canonical"; tag "GENCODE_Primary"; tag "TAGENE";
chr9	HAVANA	gene	78432301	78433333	0	+	.	gene_id "ENSMUSG00000137202.1"; gene_type "lncRNA"; gene_name "ENSMUSG00000137202"; level 2;
chr9	HAVANA	transcript	78432301	78433333	0	+	.	gene_id "ENSMUSG00000137202.1"; transcript_id "ENSMUST00000340340.1"; gene_type "lncRNA"; gene_name "ENSMUSG00000137202"; transcript_type "lncRNA"; transcript_name "ENSMUST00000340340"; level 2; tag "basic"; tag "Ensembl_canonical"; tag "GENCODE_Primary"; tag "TAGENE";
chr9	HAVANA	exon	78432504	78432591	0	+	.	gene_id "ENSMUSG00000137202.1"; transcript_id "ENSMUST00000340340.1"; gene_type "lncRNA"; gene_name "ENSMUSG00000137202"; transcript_type "lncRNA"; transcript_name "ENSMUST00000340340"; exon_number 2; exon_id "ENSMUSE00001670527.1"; level 2; tag "basic"; tag "Ensembl_canonical"; tag "GENCODE_Primary"; tag "TAGENE";
chr9	HAVANA	exon	78433159	78433333	0	+	.	gene_id "ENSMUSG00000137202.1"; transcript_id "ENSMUST00000340340.1"; gene_type "lncRNA"; gene_name "ENSMUSG00000137202"; transcript_type "lncRNA"; transcript_name "ENSMUST00000340340"; exon_number 3; exon_id "ENSMUSE00001670526.1"; level 2; tag "basic"; tag "Ensembl_canonical"; tag "GENCODE_Primary"; tag "TAGENE";
chr9	sragcm37_es	exon	78459095	78459292	0.0139984550328917	+	.	gene_id "ENSMUSG00000137119.1"; transcript_id "ENSMUSG00000137119.1_tx_2"; exon_id "chr9_78459095_78459292_+"; exonnum "1"; txlen "801";
chr9	sragcm37_ss	exon	78459589	78460191	0.0139984550328917	+	.	gene_id "ENSMUSG00000137119.1"; transcript_id "ENSMUSG00000137119.1_tx_2"; exon_id "chr9_78459589_78460191_+"; exonnum "2"; txlen "801";
chr9	sragcm37_es	exon	78461856	78461981	0.00359672108824433	+	.	gene_id "sragcm37_gene_29125"; transcript_id "sragcm37_gene_29125_tx_1"; exon_id "chr9_78461856_78461981_+"; exonnum "1"; txlen "507";
chr9	sragcm37_es	exon	78461913	78462074	1.20075101061766	+	.	gene_id "sragcm37_gene_13560"; transcript_id "sragcm37_gene_13560_tx_1"; exon_id "chr9_78461913_78462074_+"; exonnum "1"; txlen "564";
chr9	sragcm37_ss	exon	78463970	78464371	1.20075101061766	+	.	gene_id "sragcm37_gene_13560"; transcript_id "sragcm37_gene_13560_tx_1"; exon_id "chr9_78463970_78464371_+"; exonnum "2"; txlen "564";
chr9	sragcm37_mid	exon	78483649	78483748	0.00359672108824433	+	.	gene_id "sragcm37_gene_29125"; transcript_id "sragcm37_gene_29125_tx_1"; exon_id "chr9_78483649_78483748_+"; exonnum "2"; txlen "507";
chr9	sragcm37_ss	exon	78494862	78495142	0.00359672108824433	+	.	gene_id "sragcm37_gene_29125"; transcript_id "sragcm37_gene_29125_tx_1"; exon_id "chr9_78494862_78495142_+"; exonnum "3"; txlen "507";
chr9	HAVANA	UTR	78522828	78523163	0	+	.	gene_id "ENSMUSG00000046186.9"; transcript_id "ENSMUST00000093812.5"; gene_type "protein_coding"; gene_name "Cd109"; transcript_type "protein_coding"; transcript_name "Cd109-201"; exon_number 1; exon_id "ENSMUSE00000893953.2"; level 2; protein_id "ENSMUSP00000091330.5"; transcript_support_level "1"; mgi_id "MGI:2445221"; tag "basic"; tag "Ensembl_canonical"; tag "GENCODE_Primary"; tag "appris_principal_1"; tag "CCDS"; ccdsid "CCDS23365.1"; havana_gene "OTTMUSG00000036023.1"; havana_transcript "OTTMUST00000092445.1";
chr9	HAVANA	exon	78522828	78523234	0	+	.	gene_id "ENSMUSG00000046186.9"; transcript_id "ENSMUST00000093812.5"; gene_type "protein_coding"; gene_name "Cd109"; transcript_type "protein_coding"; transcript_name "Cd109-201"; exon_number 1; exon_id "ENSMUSE00000893953.2"; level 2; protein_id "ENSMUSP00000091330.5"; transcript_support_level "1"; mgi_id "MGI:2445221"; tag "basic"; tag "Ensembl_canonical"; tag "GENCODE_Primary"; tag "appris_principal_1"; tag "CCDS"; ccdsid "CCDS23365.1"; havana_gene "OTTMUSG00000036023.1"; havana_transcript "OTTMUST00000092445.1";
chr9	HAVANA	gene	78522828	78623535	0	+	.	gene_id "ENSMUSG00000046186.9"; gene_type "protein_coding"; gene_name "Cd109"; level 2; mgi_id "MGI:2445221"; havana_gene "OTTMUSG00000036023.1";
chr9	HAVANA	transcript	78522828	78623535	0	+	.	gene_id "ENSMUSG00000046186.9"; transcript_id "ENSMUST00000093812.5"; gene_type "protein_coding"; gene_name "Cd109"; transcript_type "protein_coding"; transcript_name "Cd109-201"; level 2; protein_id "ENSMUSP00000091330.5"; transcript_support_level "1"; mgi_id "MGI:2445221"; tag "basic"; tag "Ensembl_canonical"; tag "GENCODE_Primary"; tag "appris_principal_1"; tag "CCDS"; ccdsid "CCDS23365.1"; havana_gene "OTTMUSG00000036023.1"; havana_transcript "OTTMUST00000092445.1";
chr9	HAVANA	exon	78523045	78523234	0	+	.	gene_id "ENSMUSG00000046186.9"; transcript_id "ENSMUST00000163608.2"; gene_type "protein_coding"; gene_name "Cd109"; transcript_type "retained_intron"; transcript_name "Cd109-202"; exon_number 1; exon_id "ENSMUSE00000442816.6"; level 2; transcript_support_level "1"; mgi_id "MGI:2445221"; havana_gene "OTTMUSG00000036023.1"; havana_transcript "OTTMUST00000092446.1";
chr9	HAVANA	transcript	78523045	78525371	0	+	.	gene_id "ENSMUSG00000046186.9"; transcript_id "ENSMUST00000163608.2"; gene_type "protein_coding"; gene_name "Cd109"; transcript_type "retained_intron"; transcript_name "Cd109-202"; level 2; transcript_support_level "1"; mgi_id "MGI:2445221"; havana_gene "OTTMUSG00000036023.1"; havana_transcript "OTTMUST00000092446.1";
chr9	HAVANA	start_codon	78523164	78523166	0	+	0	gene_id "ENSMUSG00000046186.9"; transcript_id "ENSMUST00000093812.5"; gene_type "protein_coding"; gene_name "Cd109"; transcript_type "protein_coding"; transcript_name "Cd109-201"; exon_number 1; exon_id "ENSMUSE00000893953.2"; level 2; protein_id "ENSMUSP00000091330.5"; transcript_support_level "1"; mgi_id "MGI:2445221"; tag "basic"; tag "Ensembl_canonical"; tag "GENCODE_Primary"; tag "appris_principal_1"; tag "CCDS"; ccdsid "CCDS23365.1"; havana_gene "OTTMUSG00000036023.1"; havana_transcript "OTTMUST00000092445.1";
chr9	HAVANA	CDS	78523164	78523234	0	+	0	gene_id "ENSMUSG00000046186.9"; transcript_id "ENSMUST00000093812.5"; gene_type "protein_coding"; gene_name "Cd109"; transcript_type "protein_coding"; transcript_name "Cd109-201"; exon_number 1; exon_id "ENSMUSE00000893953.2"; level 2; protein_id "ENSMUSP00000091330.5"; transcript_support_level "1"; mgi_id "MGI:2445221"; tag "basic"; tag "Ensembl_canonical"; tag "GENCODE_Primary"; tag "appris_principal_1"; tag "CCDS"; ccdsid "CCDS23365.1"; havana_gene "OTTMUSG00000036023.1"; havana_transcript "OTTMUST00000092445.1";
chr9	HAVANA	exon	78524159	78524331	0	+	.	gene_id "ENSMUSG00000046186.9"; transcript_id "ENSMUST00000093812.5"; gene_type "protein_coding"; gene_name "Cd109"; transcript_type "protein_coding"; transcript_name "Cd109-201"; exon_number 2; exon_id "ENSMUSE00000442787.4"; level 2; protein_id "ENSMUSP00000091330.5"; transcript_support_level "1"; mgi_id "MGI:2445221"; tag "basic"; tag "Ensembl_canonical"; tag "GENCODE_Primary"; tag "appris_principal_1"; tag "CCDS"; ccdsid "CCDS23365.1"; havana_gene "OTTMUSG00000036023.1"; havana_transcript "OTTMUST00000092445.1";
chr9	HAVANA	CDS	78524159	78524331	0	+	1	gene_id "ENSMUSG00000046186.9"; transcript_id "ENSMUST00000093812.5"; gene_type "protein_coding"; gene_name "Cd109"; transcript_type "protein_coding"; transcript_name "Cd109-201"; exon_number 2; exon_id "ENSMUSE00000442787.4"; level 2; protein_id "ENSMUSP00000091330.5"; transcript_support_level "1"; mgi_id "MGI:2445221"; tag "basic"; tag "Ensembl_canonical"; tag "GENCODE_Primary"; tag "appris_principal_1"; tag "CCDS"; ccdsid "CCDS23365.1"; havana_gene "OTTMUSG00000036023.1"; havana_transcript "OTTMUST00000092445.1";
chr9	HAVANA	exon	78524159	78525371	0	+	.	gene_id "ENSMUSG00000046186.9"; transcript_id "ENSMUST00000163608.2"; gene_type "protein_coding"; gene_name "Cd109"; transcript_type "retained_intron"; transcript_name "Cd109-202"; exon_number 2; exon_id "ENSMUSE00000882866.2"; level 2; transcript_support_level "1"; mgi_id "MGI:2445221"; havana_gene "OTTMUSG00000036023.1"; havana_transcript "OTTMUST00000092446.1";
chr9	HAVANA	exon	78541929	78541957	0	+	.	gene_id "ENSMUSG00000046186.9"; transcript_id "ENSMUST00000093812.5"; gene_type "protein_coding"; gene_name "Cd109"; transcript_type "protein_coding"; transcript_name "Cd109-201"; exon_number 3; exon_id "ENSMUSE00000442784.4"; level 2; protein_id "ENSMUSP00000091330.5"; transcript_support_level "1"; mgi_id "MGI:2445221"; tag "basic"; tag "Ensembl_canonical"; tag "GENCODE_Primary"; tag "appris_principal_1"; tag "CCDS"; ccdsid "CCDS23365.1"; havana_gene "OTTMUSG00000036023.1"; havana_transcript "OTTMUST00000092445.1";
chr9	HAVANA	CDS	78541929	78541957	0	+	2	gene_id "ENSMUSG00000046186.9"; transcript_id "ENSMUST00000093812.5"; gene_type "protein_coding"; gene_name "Cd109"; transcript_type "protein_coding"; transcript_name "Cd109-201"; exon_number 3; exon_id "ENSMUSE00000442784.4"; level 2; protein_id "ENSMUSP00000091330.5"; transcript_support_level "1"; mgi_id "MGI:2445221"; tag "basic"; tag "Ensembl_canonical"; tag "GENCODE_Primary"; tag "appris_principal_1"; tag "CCDS"; ccdsid "CCDS23365.1"; havana_gene "OTTMUSG00000036023.1"; havana_transcript "OTTMUST00000092445.1";
chr9	HAVANA	exon	78543731	78543961	0	+	.	gene_id "ENSMUSG00000046186.9"; transcript_id "ENSMUST00000093812.5"; gene_type "protein_coding"; gene_name "Cd109"; transcript_type "protein_coding"; transcript_name "Cd109-201"; exon_number 4; exon_id "ENSMUSE00000442780.4"; level 2; protein_id "ENSMUSP00000091330.5"; transcript_support_level "1"; mgi_id "MGI:2445221"; tag "basic"; tag "Ensembl_canonical"; tag "GENCODE_Primary"; tag "appris_principal_1"; tag "CCDS"; ccdsid "CCDS23365.1"; havana_gene "OTTMUSG00000036023.1"; havana_transcript "OTTMUST00000092445.1";
chr9	HAVANA	CDS	78543731	78543961	0	+	0	gene_id "ENSMUSG00000046186.9"; transcript_id "ENSMUST00000093812.5"; gene_type "protein_coding"; gene_name "Cd109"; transcript_type "protein_coding"; transcript_name "Cd109-201"; exon_number 4; exon_id "ENSMUSE00000442780.4"; level 2; protein_id "ENSMUSP00000091330.5"; transcript_support_level "1"; mgi_id "MGI:2445221"; tag "basic"; tag "Ensembl_canonical"; tag "GENCODE_Primary"; tag "appris_principal_1"; tag "CCDS"; ccdsid "CCDS23365.1"; havana_gene "OTTMUSG00000036023.1"; havana_transcript "OTTMUST00000092445.1";
chr9	HAVANA	exon	78549261	78549386	0	+	.	gene_id "ENSMUSG00000046186.9"; transcript_id "ENSMUST00000093812.5"; gene_type "protein_coding"; gene_name "Cd109"; transcript_type "protein_coding"; transcript_name "Cd109-201"; exon_number 5; exon_id "ENSMUSE00000442776.4"; level 2; protein_id "ENSMUSP00000091330.5"; transcript_support_level "1"; mgi_id "MGI:2445221"; tag "basic"; tag "Ensembl_canonical"; tag "GENCODE_Primary"; tag "appris_principal_1"; tag "CCDS"; ccdsid "CCDS23365.1"; havana_gene "OTTMUSG00000036023.1"; havana_transcript "OTTMUST00000092445.1";
chr9	HAVANA	CDS	78549261	78549386	0	+	0	gene_id "ENSMUSG00000046186.9"; transcript_id "ENSMUST00000093812.5"; gene_type "protein_coding"; gene_name "Cd109"; transcript_type "protein_coding"; transcript_name "Cd109-201"; exon_number 5; exon_id "ENSMUSE00000442776.4"; level 2; protein_id "ENSMUSP00000091330.5"; transcript_support_level "1"; mgi_id "MGI:2445221"; tag "basic"; tag "Ensembl_canonical"; tag "GENCODE_Primary"; tag "appris_principal_1"; tag "CCDS"; ccdsid "CCDS23365.1"; havana_gene "OTTMUSG00000036023.1"; havana_transcript "OTTMUST00000092445.1";
chr9	HAVANA	exon	78561842	78561881	0	+	.	gene_id "ENSMUSG00000046186.9"; transcript_id "ENSMUST00000093812.5"; gene_type "protein_coding"; gene_name "Cd109"; transcript_type "protein_coding"; transcript_name "Cd109-201"; exon_number 6; exon_id "ENSMUSE00000375135.4"; level 2; protein_id "ENSMUSP00000091330.5"; transcript_support_level "1"; mgi_id "MGI:2445221"; tag "basic"; tag "Ensembl_canonical"; tag "GENCODE_Primary"; tag "appris_principal_1"; tag "CCDS"; ccdsid "CCDS23365.1"; havana_gene "OTTMUSG00000036023.1"; havana_transcript "OTTMUST00000092445.1";
chr9	HAVANA	CDS	78561842	78561881	0	+	0	gene_id "ENSMUSG00000046186.9"; transcript_id "ENSMUST00000093812.5"; gene_type "protein_coding"; gene_name "Cd109"; transcript_type "protein_coding"; transcript_name "Cd109-201"; exon_number 6; exon_id "ENSMUSE00000375135.4"; level 2; protein_id "ENSMUSP00000091330.5"; transcript_support_level "1"; mgi_id "MGI:2445221"; tag "basic"; tag "Ensembl_canonical"; tag "GENCODE_Primary"; tag "appris_principal_1"; tag "CCDS"; ccdsid "CCDS23365.1"; havana_gene "OTTMUSG00000036023.1"; havana_transcript "OTTMUST00000092445.1";
chr9	HAVANA	exon	78564727	78564811	0	+	.	gene_id "ENSMUSG00000046186.9"; transcript_id "ENSMUST00000093812.5"; gene_type "protein_coding"; gene_name "Cd109"; transcript_type "protein_coding"; transcript_name "Cd109-201"; exon_number 7; exon_id "ENSMUSE00000332155.4"; level 2; protein_id "ENSMUSP00000091330.5"; transcript_support_level "1"; mgi_id "MGI:2445221"; tag "basic"; tag "Ensembl_canonical"; tag "GENCODE_Primary"; tag "appris_principal_1"; tag "CCDS"; ccdsid "CCDS23365.1"; havana_gene "OTTMUSG00000036023.1"; havana_transcript "OTTMUST00000092445.1";
chr9	HAVANA	CDS	78564727	78564811	0	+	2	gene_id "ENSMUSG00000046186.9"; transcript_id "ENSMUST00000093812.5"; gene_type "protein_coding"; gene_name "Cd109"; transcript_type "protein_coding"; transcript_name "Cd109-201"; exon_number 7; exon_id "ENSMUSE00000332155.4"; level 2; protein_id "ENSMUSP00000091330.5"; transcript_support_level "1"; mgi_id "MGI:2445221"; tag "basic"; tag "Ensembl_canonical"; tag "GENCODE_Primary"; tag "appris_principal_1"; tag "CCDS"; ccdsid "CCDS23365.1"; havana_gene "OTTMUSG00000036023.1"; havana_transcript "OTTMUST00000092445.1";
chr9	HAVANA	exon	78567545	78567641	0	+	.	gene_id "ENSMUSG00000046186.9"; transcript_id "ENSMUST00000093812.5"; gene_type "protein_coding"; gene_name "Cd109"; transcript_type "protein_coding"; transcript_name "Cd109-201"; exon_number 8; exon_id "ENSMUSE00000442760.4"; level 2; protein_id "ENSMUSP00000091330.5"; transcript_support_level "1"; mgi_id "MGI:2445221"; tag "basic"; tag "Ensembl_canonical"; tag "GENCODE_Primary"; tag "appris_principal_1"; tag "CCDS"; ccdsid "CCDS23365.1"; havana_gene "OTTMUSG00000036023.1"; havana_transcript "OTTMUST00000092445.1";
chr9	HAVANA	CDS	78567545	78567641	0	+	1	gene_id "ENSMUSG00000046186.9"; transcript_id "ENSMUST00000093812.5"; gene_type "protein_coding"; gene_name "Cd109"; transcript_type "protein_coding"; transcript_name "Cd109-201"; exon_number 8; exon_id "ENSMUSE00000442760.4"; level 2; protein_id "ENSMUSP00000091330.5"; transcript_support_level "1"; mgi_id "MGI:2445221"; tag "basic"; tag "Ensembl_canonical"; tag "GENCODE_Primary"; tag "appris_principal_1"; tag "CCDS"; ccdsid "CCDS23365.1"; havana_gene "OTTMUSG00000036023.1"; havana_transcript "OTTMUST00000092445.1";
chr9	HAVANA	exon	78568174	78568333	0	+	.	gene_id "ENSMUSG00000046186.9"; transcript_id "ENSMUST00000093812.5"; gene_type "protein_coding"; gene_name "Cd109"; transcript_type "protein_coding"; transcript_name "Cd109-201"; exon_number 9; exon_id "ENSMUSE00000442558.4"; level 2; protein_id "ENSMUSP00000091330.5"; transcript_support_level "1"; mgi_id "MGI:2445221"; tag "basic"; tag "Ensembl_canonical"; tag "GENCODE_Primary"; tag "appris_principal_1"; tag "CCDS"; ccdsid "CCDS23365.1"; havana_gene "OTTMUSG00000036023.1"; havana_transcript "OTTMUST00000092445.1";
chr9	HAVANA	CDS	78568174	78568333	0	+	0	gene_id "ENSMUSG00000046186.9"; transcript_id "ENSMUST00000093812.5"; gene_type "protein_coding"; gene_name "Cd109"; transcript_type "protein_coding"; transcript_name "Cd109-201"; exon_number 9; exon_id "ENSMUSE00000442558.4"; level 2; protein_id "ENSMUSP00000091330.5"; transcript_support_level "1"; mgi_id "MGI:2445221"; tag "basic"; tag "Ensembl_canonical"; tag "GENCODE_Primary"; tag "appris_principal_1"; tag "CCDS"; ccdsid "CCDS23365.1"; havana_gene "OTTMUSG00000036023.1"; havana_transcript "OTTMUST00000092445.1";
chr9	HAVANA	exon	78568935	78569044	0	+	.	gene_id "ENSMUSG00000046186.9"; transcript_id "ENSMUST00000093812.5"; gene_type "protein_coding"; gene_name "Cd109"; transcript_type "protein_coding"; transcript_name "Cd109-201"; exon_number 10; exon_id "ENSMUSE00000442553.4"; level 2; protein_id "ENSMUSP00000091330.5"; transcript_support_level "1"; mgi_id "MGI:2445221"; tag "basic"; tag "Ensembl_canonical"; tag "GENCODE_Primary"; tag "appris_principal_1"; tag "CCDS"; ccdsid "CCDS23365.1"; havana_gene "OTTMUSG00000036023.1"; havana_transcript "OTTMUST00000092445.1";
chr9	HAVANA	CDS	78568935	78569044	0	+	2	gene_id "ENSMUSG00000046186.9"; transcript_id "ENSMUST00000093812.5"; gene_type "protein_coding"; gene_name "Cd109"; transcript_type "protein_coding"; transcript_name "Cd109-201"; exon_number 10; exon_id "ENSMUSE00000442553.4"; level 2; protein_id "ENSMUSP00000091330.5"; transcript_support_level "1"; mgi_id "MGI:2445221"; tag "basic"; tag "Ensembl_canonical"; tag "GENCODE_Primary"; tag "appris_principal_1"; tag "CCDS"; ccdsid "CCDS23365.1"; havana_gene "OTTMUSG00000036023.1"; havana_transcript "OTTMUST00000092445.1";
chr9	HAVANA	exon	78571485	78571700	0	+	.	gene_id "ENSMUSG00000046186.9"; transcript_id "ENSMUST00000093812.5"; gene_type "protein_coding"; gene_name "Cd109"; transcript_type "protein_coding"; transcript_name "Cd109-201"; exon_number 11; exon_id "ENSMUSE00000390357.4"; level 2; protein_id "ENSMUSP00000091330.5"; transcript_support_level "1"; mgi_id "MGI:2445221"; tag "basic"; tag "Ensembl_canonical"; tag "GENCODE_Primary"; tag "appris_principal_1"; tag "CCDS"; ccdsid "CCDS23365.1"; havana_gene "OTTMUSG00000036023.1"; havana_transcript "OTTMUST00000092445.1";
chr9	HAVANA	CDS	78571485	78571700	0	+	0	gene_id "ENSMUSG00000046186.9"; transcript_id "ENSMUST00000093812.5"; gene_type "protein_coding"; gene_name "Cd109"; transcript_type "protein_coding"; transcript_name "Cd109-201"; exon_number 11; exon_id "ENSMUSE00000390357.4"; level 2; protein_id "ENSMUSP00000091330.5"; transcript_support_level "1"; mgi_id "MGI:2445221"; tag "basic"; tag "Ensembl_canonical"; tag "GENCODE_Primary"; tag "appris_principal_1"; tag "CCDS"; ccdsid "CCDS23365.1"; havana_gene "OTTMUSG00000036023.1"; havana_transcript "OTTMUST00000092445.1";
chr9	HAVANA	exon	78572726	78572827	0	+	.	gene_id "ENSMUSG00000046186.9"; transcript_id "ENSMUST00000093812.5"; gene_type "protein_coding"; gene_name "Cd109"; transcript_type "protein_coding"; transcript_name "Cd109-201"; exon_number 12; exon_id "ENSMUSE00000344326.4"; level 2; protein_id "ENSMUSP00000091330.5"; transcript_support_level "1"; mgi_id "MGI:2445221"; tag "basic"; tag "Ensembl_canonical"; tag "GENCODE_Primary"; tag "appris_principal_1"; tag "CCDS"; ccdsid "CCDS23365.1"; havana_gene "OTTMUSG00000036023.1"; havana_transcript "OTTMUST00000092445.1";
chr9	HAVANA	CDS	78572726	78572827	0	+	0	gene_id "ENSMUSG00000046186.9"; transcript_id "ENSMUST00000093812.5"; gene_type "protein_coding"; gene_name "Cd109"; transcript_type "protein_coding"; transcript_name "Cd109-201"; exon_number 12; exon_id "ENSMUSE00000344326.4"; level 2; protein_id "ENSMUSP00000091330.5"; transcript_support_level "1"; mgi_id "MGI:2445221"; tag "basic"; tag "Ensembl_canonical"; tag "GENCODE_Primary"; tag "appris_principal_1"; tag "CCDS"; ccdsid "CCDS23365.1"; havana_gene "OTTMUSG00000036023.1"; havana_transcript "OTTMUST00000092445.1";
chr9	HAVANA	exon	78572918	78572980	0	+	.	gene_id "ENSMUSG00000046186.9"; transcript_id "ENSMUST00000093812.5"; gene_type "protein_coding"; gene_name "Cd109"; transcript_type "protein_coding"; transcript_name "Cd109-201"; exon_number 13; exon_id "ENSMUSE00000442535.4"; level 2; protein_id "ENSMUSP00000091330.5"; transcript_support_level "1"; mgi_id "MGI:2445221"; tag "basic"; tag "Ensembl_canonical"; tag "GENCODE_Primary"; tag "appris_principal_1"; tag "CCDS"; ccdsid "CCDS23365.1"; havana_gene "OTTMUSG00000036023.1"; havana_transcript "OTTMUST00000092445.1";
chr9	HAVANA	CDS	78572918	78572980	0	+	0	gene_id "ENSMUSG00000046186.9"; transcript_id "ENSMUST00000093812.5"; gene_type "protein_coding"; gene_name "Cd109"; transcript_type "protein_coding"; transcript_name "Cd109-201"; exon_number 13; exon_id "ENSMUSE00000442535.4"; level 2; protein_id "ENSMUSP00000091330.5"; transcript_support_level "1"; mgi_id "MGI:2445221"; tag "basic"; tag "Ensembl_canonical"; tag "GENCODE_Primary"; tag "appris_principal_1"; tag "CCDS"; ccdsid "CCDS23365.1"; havana_gene "OTTMUSG00000036023.1"; havana_transcript "OTTMUST00000092445.1";
chr9	HAVANA	exon	78574521	78574697	0	+	.	gene_id "ENSMUSG00000046186.9"; transcript_id "ENSMUST00000093812.5"; gene_type "protein_coding"; gene_name "Cd109"; transcript_type "protein_coding"; transcript_name "Cd109-201"; exon_number 14; exon_id "ENSMUSE00000387986.4"; level 2; protein_id "ENSMUSP00000091330.5"; transcript_support_level "1"; mgi_id "MGI:2445221"; tag "basic"; tag "Ensembl_canonical"; tag "GENCODE_Primary"; tag "appris_principal_1"; tag "CCDS"; ccdsid "CCDS23365.1"; havana_gene "OTTMUSG00000036023.1"; havana_transcript "OTTMUST00000092445.1";
chr9	HAVANA	CDS	78574521	78574697	0	+	0	gene_id "ENSMUSG00000046186.9"; transcript_id "ENSMUST00000093812.5"; gene_type "protein_coding"; gene_name "Cd109"; transcript_type "protein_coding"; transcript_name "Cd109-201"; exon_number 14; exon_id "ENSMUSE00000387986.4"; level 2; protein_id "ENSMUSP00000091330.5"; transcript_support_level "1"; mgi_id "MGI:2445221"; tag "basic"; tag "Ensembl_canonical"; tag "GENCODE_Primary"; tag "appris_principal_1"; tag "CCDS"; ccdsid "CCDS23365.1"; havana_gene "OTTMUSG00000036023.1"; havana_transcript "OTTMUST00000092445.1";
chr9	HAVANA	exon	78576985	78577137	0	+	.	gene_id "ENSMUSG00000046186.9"; transcript_id "ENSMUST00000093812.5"; gene_type "protein_coding"; gene_name "Cd109"; transcript_type "protein_coding"; transcript_name "Cd109-201"; exon_number 15; exon_id "ENSMUSE00000362916.4"; level 2; protein_id "ENSMUSP00000091330.5"; transcript_support_level "1"; mgi_id "MGI:2445221"; tag "basic"; tag "Ensembl_canonical"; tag "GENCODE_Primary"; tag "appris_principal_1"; tag "CCDS"; ccdsid "CCDS23365.1"; havana_gene "OTTMUSG00000036023.1"; havana_transcript "OTTMUST00000092445.1";
chr9	HAVANA	CDS	78576985	78577137	0	+	0	gene_id "ENSMUSG00000046186.9"; transcript_id "ENSMUST00000093812.5"; gene_type "protein_coding"; gene_name "Cd109"; transcript_type "protein_coding"; transcript_name "Cd109-201"; exon_number 15; exon_id "ENSMUSE00000362916.4"; level 2; protein_id "ENSMUSP00000091330.5"; transcript_support_level "1"; mgi_id "MGI:2445221"; tag "basic"; tag "Ensembl_canonical"; tag "GENCODE_Primary"; tag "appris_principal_1"; tag "CCDS"; ccdsid "CCDS23365.1"; havana_gene "OTTMUSG00000036023.1"; havana_transcript "OTTMUST00000092445.1";
chr9	HAVANA	exon	78579193	78579267	0	+	.	gene_id "ENSMUSG00000046186.9"; transcript_id "ENSMUST00000093812.5"; gene_type "protein_coding"; gene_name "Cd109"; transcript_type "protein_coding"; transcript_name "Cd109-201"; exon_number 16; exon_id "ENSMUSE00000405093.4"; level 2; protein_id "ENSMUSP00000091330.5"; transcript_support_level "1"; mgi_id "MGI:2445221"; tag "basic"; tag "Ensembl_canonical"; tag "GENCODE_Primary"; tag "appris_principal_1"; tag "CCDS"; ccdsid "CCDS23365.1"; havana_gene "OTTMUSG00000036023.1"; havana_transcript "OTTMUST00000092445.1";
chr9	HAVANA	CDS	78579193	78579267	0	+	0	gene_id "ENSMUSG00000046186.9"; transcript_id "ENSMUST00000093812.5"; gene_type "protein_coding"; gene_name "Cd109"; transcript_type "protein_coding"; transcript_name "Cd109-201"; exon_number 16; exon_id "ENSMUSE00000405093.4"; level 2; protein_id "ENSMUSP00000091330.5"; transcript_support_level "1"; mgi_id "MGI:2445221"; tag "basic"; tag "Ensembl_canonical"; tag "GENCODE_Primary"; tag "appris_principal_1"; tag "CCDS"; ccdsid "CCDS23365.1"; havana_gene "OTTMUSG00000036023.1"; havana_transcript "OTTMUST00000092445.1";
chr9	HAVANA	exon	78579834	78579894	0	+	.	gene_id "ENSMUSG00000046186.9"; transcript_id "ENSMUST00000093812.5"; gene_type "protein_coding"; gene_name "Cd109"; transcript_type "protein_coding"; transcript_name "Cd109-201"; exon_number 17; exon_id "ENSMUSE00000343980.4"; level 2; protein_id "ENSMUSP00000091330.5"; transcript_support_level "1"; mgi_id "MGI:2445221"; tag "basic"; tag "Ensembl_canonical"; tag "GENCODE_Primary"; tag "appris_principal_1"; tag "CCDS"; ccdsid "CCDS23365.1"; havana_gene "OTTMUSG00000036023.1"; havana_transcript "OTTMUST00000092445.1";
chr9	HAVANA	CDS	78579834	78579894	0	+	0	gene_id "ENSMUSG00000046186.9"; transcript_id "ENSMUST00000093812.5"; gene_type "protein_coding"; gene_name "Cd109"; transcript_type "protein_coding"; transcript_name "Cd109-201"; exon_number 17; exon_id "ENSMUSE00000343980.4"; level 2; protein_id "ENSMUSP00000091330.5"; transcript_support_level "1"; mgi_id "MGI:2445221"; tag "basic"; tag "Ensembl_canonical"; tag "GENCODE_Primary"; tag "appris_principal_1"; tag "CCDS"; ccdsid "CCDS23365.1"; havana_gene "OTTMUSG00000036023.1"; havana_transcript "OTTMUST00000092445.1";
chr9	HAVANA	exon	78587303	78587444	0	+	.	gene_id "ENSMUSG00000046186.9"; transcript_id "ENSMUST00000093812.5"; gene_type "protein_coding"; gene_name "Cd109"; transcript_type "protein_coding"; transcript_name "Cd109-201"; exon_number 18; exon_id "ENSMUSE00000387117.4"; level 2; protein_id "ENSMUSP00000091330.5"; transcript_support_level "1"; mgi_id "MGI:2445221"; tag "basic"; tag "Ensembl_canonical"; tag "GENCODE_Primary"; tag "appris_principal_1"; tag "CCDS"; ccdsid "CCDS23365.1"; havana_gene "OTTMUSG00000036023.1"; havana_transcript "OTTMUST00000092445.1";
chr9	HAVANA	CDS	78587303	78587444	0	+	2	gene_id "ENSMUSG00000046186.9"; transcript_id "ENSMUST00000093812.5"; gene_type "protein_coding"; gene_name "Cd109"; transcript_type "protein_coding"; transcript_name "Cd109-201"; exon_number 18; exon_id "ENSMUSE00000387117.4"; level 2; protein_id "ENSMUSP00000091330.5"; transcript_support_level "1"; mgi_id "MGI:2445221"; tag "basic"; tag "Ensembl_canonical"; tag "GENCODE_Primary"; tag "appris_principal_1"; tag "CCDS"; ccdsid "CCDS23365.1"; havana_gene "OTTMUSG00000036023.1"; havana_transcript "OTTMUST00000092445.1";
chr9	HAVANA	exon	78588085	78588202	0	+	.	gene_id "ENSMUSG00000046186.9"; transcript_id "ENSMUST00000093812.5"; gene_type "protein_coding"; gene_name "Cd109"; transcript_type "protein_coding"; transcript_name "Cd109-201"; exon_number 19; exon_id "ENSMUSE00000346321.4"; level 2; protein_id "ENSMUSP00000091330.5"; transcript_support_level "1"; mgi_id "MGI:2445221"; tag "basic"; tag "Ensembl_canonical"; tag "GENCODE_Primary"; tag "appris_principal_1"; tag "CCDS"; ccdsid "CCDS23365.1"; havana_gene "OTTMUSG00000036023.1"; havana_transcript "OTTMUST00000092445.1";
chr9	HAVANA	CDS	78588085	78588202	0	+	1	gene_id "ENSMUSG00000046186.9"; transcript_id "ENSMUST00000093812.5"; gene_type "protein_coding"; gene_name "Cd109"; transcript_type "protein_coding"; transcript_name "Cd109-201"; exon_number 19; exon_id "ENSMUSE00000346321.4"; level 2; protein_id "ENSMUSP00000091330.5"; transcript_support_level "1"; mgi_id "MGI:2445221"; tag "basic"; tag "Ensembl_canonical"; tag "GENCODE_Primary"; tag "appris_principal_1"; tag "CCDS"; ccdsid "CCDS23365.1"; havana_gene "OTTMUSG00000036023.1"; havana_transcript "OTTMUST00000092445.1";
chr9	HAVANA	exon	78592117	78592230	0	+	.	gene_id "ENSMUSG00000046186.9"; transcript_id "ENSMUST00000093812.5"; gene_type "protein_coding"; gene_name "Cd109"; transcript_type "protein_coding"; transcript_name "Cd109-201"; exon_number 20; exon_id "ENSMUSE00000389482.4"; level 2; protein_id "ENSMUSP00000091330.5"; transcript_support_level "1"; mgi_id "MGI:2445221"; tag "basic"; tag "Ensembl_canonical"; tag "GENCODE_Primary"; tag "appris_principal_1"; tag "CCDS"; ccdsid "CCDS23365.1"; havana_gene "OTTMUSG00000036023.1"; havana_transcript "OTTMUST00000092445.1";
chr9	HAVANA	CDS	78592117	78592230	0	+	0	gene_id "ENSMUSG00000046186.9"; transcript_id "ENSMUST00000093812.5"; gene_type "protein_coding"; gene_name "Cd109"; transcript_type "protein_coding"; transcript_name "Cd109-201"; exon_number 20; exon_id "ENSMUSE00000389482.4"; level 2; protein_id "ENSMUSP00000091330.5"; transcript_support_level "1"; mgi_id "MGI:2445221"; tag "basic"; tag "Ensembl_canonical"; tag "GENCODE_Primary"; tag "appris_principal_1"; tag "CCDS"; ccdsid "CCDS23365.1"; havana_gene "OTTMUSG00000036023.1"; havana_transcript "OTTMUST00000092445.1";
chr9	HAVANA	exon	78596012	78596230	0	+	.	gene_id "ENSMUSG00000046186.9"; transcript_id "ENSMUST00000093812.5"; gene_type "protein_coding"; gene_name "Cd109"; transcript_type "protein_coding"; transcript_name "Cd109-201"; exon_number 21; exon_id "ENSMUSE00000365784.4"; level 2; protein_id "ENSMUSP00000091330.5"; transcript_support_level "1"; mgi_id "MGI:2445221"; tag "basic"; tag "Ensembl_canonical"; tag "GENCODE_Primary"; tag "appris_principal_1"; tag "CCDS"; ccdsid "CCDS23365.1"; havana_gene "OTTMUSG00000036023.1"; havana_transcript "OTTMUST00000092445.1";
chr9	HAVANA	CDS	78596012	78596230	0	+	0	gene_id "ENSMUSG00000046186.9"; transcript_id "ENSMUST00000093812.5"; gene_type "protein_coding"; gene_name "Cd109"; transcript_type "protein_coding"; transcript_name "Cd109-201"; exon_number 21; exon_id "ENSMUSE00000365784.4"; level 2; protein_id "ENSMUSP00000091330.5"; transcript_support_level "1"; mgi_id "MGI:2445221"; tag "basic"; tag "Ensembl_canonical"; tag "GENCODE_Primary"; tag "appris_principal_1"; tag "CCDS"; ccdsid "CCDS23365.1"; havana_gene "OTTMUSG00000036023.1"; havana_transcript "OTTMUST00000092445.1";
chr9	HAVANA	exon	78596991	78597135	0	+	.	gene_id "ENSMUSG00000046186.9"; transcript_id "ENSMUST00000093812.5"; gene_type "protein_coding"; gene_name "Cd109"; transcript_type "protein_coding"; transcript_name "Cd109-201"; exon_number 22; exon_id "ENSMUSE00000414134.4"; level 2; protein_id "ENSMUSP00000091330.5"; transcript_support_level "1"; mgi_id "MGI:2445221"; tag "basic"; tag "Ensembl_canonical"; tag "GENCODE_Primary"; tag "appris_principal_1"; tag "CCDS"; ccdsid "CCDS23365.1"; havana_gene "OTTMUSG00000036023.1"; havana_transcript "OTTMUST00000092445.1";
chr9	HAVANA	CDS	78596991	78597135	0	+	0	gene_id "ENSMUSG00000046186.9"; transcript_id "ENSMUST00000093812.5"; gene_type "protein_coding"; gene_name "Cd109"; transcript_type "protein_coding"; transcript_name "Cd109-201"; exon_number 22; exon_id "ENSMUSE00000414134.4"; level 2; protein_id "ENSMUSP00000091330.5"; transcript_support_level "1"; mgi_id "MGI:2445221"; tag "basic"; tag "Ensembl_canonical"; tag "GENCODE_Primary"; tag "appris_principal_1"; tag "CCDS"; ccdsid "CCDS23365.1"; havana_gene "OTTMUSG00000036023.1"; havana_transcript "OTTMUST00000092445.1";
chr9	HAVANA	exon	78598471	78598647	0	+	.	gene_id "ENSMUSG00000046186.9"; transcript_id "ENSMUST00000093812.5"; gene_type "protein_coding"; gene_name "Cd109"; transcript_type "protein_coding"; transcript_name "Cd109-201"; exon_number 23; exon_id "ENSMUSE00000367971.4"; level 2; protein_id "ENSMUSP00000091330.5"; transcript_support_level "1"; mgi_id "MGI:2445221"; tag "basic"; tag "Ensembl_canonical"; tag "GENCODE_Primary"; tag "appris_principal_1"; tag "CCDS"; ccdsid "CCDS23365.1"; havana_gene "OTTMUSG00000036023.1"; havana_transcript "OTTMUST00000092445.1";
chr9	HAVANA	CDS	78598471	78598647	0	+	2	gene_id "ENSMUSG00000046186.9"; transcript_id "ENSMUST00000093812.5"; gene_type "protein_coding"; gene_name "Cd109"; transcript_type "protein_coding"; transcript_name "Cd109-201"; exon_number 23; exon_id "ENSMUSE00000367971.4"; level 2; protein_id "ENSMUSP00000091330.5"; transcript_support_level "1"; mgi_id "MGI:2445221"; tag "basic"; tag "Ensembl_canonical"; tag "GENCODE_Primary"; tag "appris_principal_1"; tag "CCDS"; ccdsid "CCDS23365.1"; havana_gene "OTTMUSG00000036023.1"; havana_transcript "OTTMUST00000092445.1";
chr9	HAVANA	exon	78603102	78603183	0	+	.	gene_id "ENSMUSG00000046186.9"; transcript_id "ENSMUST00000093812.5"; gene_type "protein_coding"; gene_name "Cd109"; transcript_type "protein_coding"; transcript_name "Cd109-201"; exon_number 24; exon_id "ENSMUSE00000442480.4"; level 2; protein_id "ENSMUSP00000091330.5"; transcript_support_level "1"; mgi_id "MGI:2445221"; tag "basic"; tag "Ensembl_canonical"; tag "GENCODE_Primary"; tag "appris_principal_1"; tag "CCDS"; ccdsid "CCDS23365.1"; havana_gene "OTTMUSG00000036023.1"; havana_transcript "OTTMUST00000092445.1";
chr9	HAVANA	CDS	78603102	78603183	0	+	2	gene_id "ENSMUSG00000046186.9"; transcript_id "ENSMUST00000093812.5"; gene_type "protein_coding"; gene_name "Cd109"; transcript_type "protein_coding"; transcript_name "Cd109-201"; exon_number 24; exon_id "ENSMUSE00000442480.4"; level 2; protein_id "ENSMUSP00000091330.5"; transcript_support_level "1"; mgi_id "MGI:2445221"; tag "basic"; tag "Ensembl_canonical"; tag "GENCODE_Primary"; tag "appris_principal_1"; tag "CCDS"; ccdsid "CCDS23365.1"; havana_gene "OTTMUSG00000036023.1"; havana_transcript "OTTMUST00000092445.1";
chr9	HAVANA	exon	78605365	78605593	0	+	.	gene_id "ENSMUSG00000046186.9"; transcript_id "ENSMUST00000093812.5"; gene_type "protein_coding"; gene_name "Cd109"; transcript_type "protein_coding"; transcript_name "Cd109-201"; exon_number 25; exon_id "ENSMUSE00000442461.6"; level 2; protein_id "ENSMUSP00000091330.5"; transcript_support_level "1"; mgi_id "MGI:2445221"; tag "basic"; tag "Ensembl_canonical"; tag "GENCODE_Primary"; tag "appris_principal_1"; tag "CCDS"; ccdsid "CCDS23365.1"; havana_gene "OTTMUSG00000036023.1"; havana_transcript "OTTMUST00000092445.1";
chr9	HAVANA	CDS	78605365	78605593	0	+	1	gene_id "ENSMUSG00000046186.9"; transcript_id "ENSMUST00000093812.5"; gene_type "protein_coding"; gene_name "Cd109"; transcript_type "protein_coding"; transcript_name "Cd109-201"; exon_number 25; exon_id "ENSMUSE00000442461.6"; level 2; protein_id "ENSMUSP00000091330.5"; transcript_support_level "1"; mgi_id "MGI:2445221"; tag "basic"; tag "Ensembl_canonical"; tag "GENCODE_Primary"; tag "appris_principal_1"; tag "CCDS"; ccdsid "CCDS23365.1"; havana_gene "OTTMUSG00000036023.1"; havana_transcript "OTTMUST00000092445.1";
chr9	HAVANA	exon	78607477	78607642	0	+	.	gene_id "ENSMUSG00000046186.9"; transcript_id "ENSMUST00000093812.5"; gene_type "protein_coding"; gene_name "Cd109"; transcript_type "protein_coding"; transcript_name "Cd109-201"; exon_number 26; exon_id "ENSMUSE00000442802.4"; level 2; protein_id "ENSMUSP00000091330.5"; transcript_support_level "1"; mgi_id "MGI:2445221"; tag "basic"; tag "Ensembl_canonical"; tag "GENCODE_Primary"; tag "appris_principal_1"; tag "CCDS"; ccdsid "CCDS23365.1"; havana_gene "OTTMUSG00000036023.1"; havana_transcript "OTTMUST00000092445.1";
chr9	HAVANA	CDS	78607477	78607642	0	+	0	gene_id "ENSMUSG00000046186.9"; transcript_id "ENSMUST00000093812.5"; gene_type "protein_coding"; gene_name "Cd109"; transcript_type "protein_coding"; transcript_name "Cd109-201"; exon_number 26; exon_id "ENSMUSE00000442802.4"; level 2; protein_id "ENSMUSP00000091330.5"; transcript_support_level "1"; mgi_id "MGI:2445221"; tag "basic"; tag "Ensembl_canonical"; tag "GENCODE_Primary"; tag "appris_principal_1"; tag "CCDS"; ccdsid "CCDS23365.1"; havana_gene "OTTMUSG00000036023.1"; havana_transcript "OTTMUST00000092445.1";
chr9	HAVANA	exon	78610318	78610505	0	+	.	gene_id "ENSMUSG00000046186.9"; transcript_id "ENSMUST00000093812.5"; gene_type "protein_coding"; gene_name "Cd109"; transcript_type "protein_coding"; transcript_name "Cd109-201"; exon_number 27; exon_id "ENSMUSE00000442829.4"; level 2; protein_id "ENSMUSP00000091330.5"; transcript_support_level "1"; mgi_id "MGI:2445221"; tag "basic"; tag "Ensembl_canonical"; tag "GENCODE_Primary"; tag "appris_principal_1"; tag "CCDS"; ccdsid "CCDS23365.1"; havana_gene "OTTMUSG00000036023.1"; havana_transcript "OTTMUST00000092445.1";
chr9	HAVANA	CDS	78610318	78610505	0	+	2	gene_id "ENSMUSG00000046186.9"; transcript_id "ENSMUST00000093812.5"; gene_type "protein_coding"; gene_name "Cd109"; transcript_type "protein_coding"; transcript_name "Cd109-201"; exon_number 27; exon_id "ENSMUSE00000442829.4"; level 2; protein_id "ENSMUSP00000091330.5"; transcript_support_level "1"; mgi_id "MGI:2445221"; tag "basic"; tag "Ensembl_canonical"; tag "GENCODE_Primary"; tag "appris_principal_1"; tag "CCDS"; ccdsid "CCDS23365.1"; havana_gene "OTTMUSG00000036023.1"; havana_transcript "OTTMUST00000092445.1";
chr9	HAVANA	exon	78610935	78611090	0	+	.	gene_id "ENSMUSG00000046186.9"; transcript_id "ENSMUST00000093812.5"; gene_type "protein_coding"; gene_name "Cd109"; transcript_type "protein_coding"; transcript_name "Cd109-201"; exon_number 28; exon_id "ENSMUSE00000583862.3"; level 2; protein_id "ENSMUSP00000091330.5"; transcript_support_level "1"; mgi_id "MGI:2445221"; tag "basic"; tag "Ensembl_canonical"; tag "GENCODE_Primary"; tag "appris_principal_1"; tag "CCDS"; ccdsid "CCDS23365.1"; havana_gene "OTTMUSG00000036023.1"; havana_transcript "OTTMUST00000092445.1";
chr9	HAVANA	CDS	78610935	78611090	0	+	0	gene_id "ENSMUSG00000046186.9"; transcript_id "ENSMUST00000093812.5"; gene_type "protein_coding"; gene_name "Cd109"; transcript_type "protein_coding"; transcript_name "Cd109-201"; exon_number 28; exon_id "ENSMUSE00000583862.3"; level 2; protein_id "ENSMUSP00000091330.5"; transcript_support_level "1"; mgi_id "MGI:2445221"; tag "basic"; tag "Ensembl_canonical"; tag "GENCODE_Primary"; tag "appris_principal_1"; tag "CCDS"; ccdsid "CCDS23365.1"; havana_gene "OTTMUSG00000036023.1"; havana_transcript "OTTMUST00000092445.1";
chr9	HAVANA	exon	78612320	78612385	0	+	.	gene_id "ENSMUSG00000046186.9"; transcript_id "ENSMUST00000093812.5"; gene_type "protein_coding"; gene_name "Cd109"; transcript_type "protein_coding"; transcript_name "Cd109-201"; exon_number 29; exon_id "ENSMUSE00000442786.4"; level 2; protein_id "ENSMUSP00000091330.5"; transcript_support_level "1"; mgi_id "MGI:2445221"; tag "basic"; tag "Ensembl_canonical"; tag "GENCODE_Primary"; tag "appris_principal_1"; tag "CCDS"; ccdsid "CCDS23365.1"; havana_gene "OTTMUSG00000036023.1"; havana_transcript "OTTMUST00000092445.1";
chr9	HAVANA	CDS	78612320	78612385	0	+	0	gene_id "ENSMUSG00000046186.9"; transcript_id "ENSMUST00000093812.5"; gene_type "protein_coding"; gene_name "Cd109"; transcript_type "protein_coding"; transcript_name "Cd109-201"; exon_number 29; exon_id "ENSMUSE00000442786.4"; level 2; protein_id "ENSMUSP00000091330.5"; transcript_support_level "1"; mgi_id "MGI:2445221"; tag "basic"; tag "Ensembl_canonical"; tag "GENCODE_Primary"; tag "appris_principal_1"; tag "CCDS"; ccdsid "CCDS23365.1"; havana_gene "OTTMUSG00000036023.1"; havana_transcript "OTTMUST00000092445.1";
chr9	HAVANA	exon	78614726	78614865	0	+	.	gene_id "ENSMUSG00000046186.9"; transcript_id "ENSMUST00000093812.5"; gene_type "protein_coding"; gene_name "Cd109"; transcript_type "protein_coding"; transcript_name "Cd109-201"; exon_number 30; exon_id "ENSMUSE00000442783.4"; level 2; protein_id "ENSMUSP00000091330.5"; transcript_support_level "1"; mgi_id "MGI:2445221"; tag "basic"; tag "Ensembl_canonical"; tag "GENCODE_Primary"; tag "appris_principal_1"; tag "CCDS"; ccdsid "CCDS23365.1"; havana_gene "OTTMUSG00000036023.1"; havana_transcript "OTTMUST00000092445.1";
chr9	HAVANA	CDS	78614726	78614865	0	+	0	gene_id "ENSMUSG00000046186.9"; transcript_id "ENSMUST00000093812.5"; gene_type "protein_coding"; gene_name "Cd109"; transcript_type "protein_coding"; transcript_name "Cd109-201"; exon_number 30; exon_id "ENSMUSE00000442783.4"; level 2; protein_id "ENSMUSP00000091330.5"; transcript_support_level "1"; mgi_id "MGI:2445221"; tag "basic"; tag "Ensembl_canonical"; tag "GENCODE_Primary"; tag "appris_principal_1"; tag "CCDS"; ccdsid "CCDS23365.1"; havana_gene "OTTMUSG00000036023.1"; havana_transcript "OTTMUST00000092445.1";
chr9	HAVANA	exon	78617415	78617562	0	+	.	gene_id "ENSMUSG00000046186.9"; transcript_id "ENSMUST00000093812.5"; gene_type "protein_coding"; gene_name "Cd109"; transcript_type "protein_coding"; transcript_name "Cd109-201"; exon_number 31; exon_id "ENSMUSE00000442778.4"; level 2; protein_id "ENSMUSP00000091330.5"; transcript_support_level "1"; mgi_id "MGI:2445221"; tag "basic"; tag "Ensembl_canonical"; tag "GENCODE_Primary"; tag "appris_principal_1"; tag "CCDS"; ccdsid "CCDS23365.1"; havana_gene "OTTMUSG00000036023.1"; havana_transcript "OTTMUST00000092445.1";
chr9	HAVANA	CDS	78617415	78617562	0	+	1	gene_id "ENSMUSG00000046186.9"; transcript_id "ENSMUST00000093812.5"; gene_type "protein_coding"; gene_name "Cd109"; transcript_type "protein_coding"; transcript_name "Cd109-201"; exon_number 31; exon_id "ENSMUSE00000442778.4"; level 2; protein_id "ENSMUSP00000091330.5"; transcript_support_level "1"; mgi_id "MGI:2445221"; tag "basic"; tag "Ensembl_canonical"; tag "GENCODE_Primary"; tag "appris_principal_1"; tag "CCDS"; ccdsid "CCDS23365.1"; havana_gene "OTTMUSG00000036023.1"; havana_transcript "OTTMUST00000092445.1";
chr9	HAVANA	exon	78619819	78619921	0	+	.	gene_id "ENSMUSG00000046186.9"; transcript_id "ENSMUST00000093812.5"; gene_type "protein_coding"; gene_name "Cd109"; transcript_type "protein_coding"; transcript_name "Cd109-201"; exon_number 32; exon_id "ENSMUSE00000442774.4"; level 2; protein_id "ENSMUSP00000091330.5"; transcript_support_level "1"; mgi_id "MGI:2445221"; tag "basic"; tag "Ensembl_canonical"; tag "GENCODE_Primary"; tag "appris_principal_1"; tag "CCDS"; ccdsid "CCDS23365.1"; havana_gene "OTTMUSG00000036023.1"; havana_transcript "OTTMUST00000092445.1";
chr9	HAVANA	CDS	78619819	78619921	0	+	0	gene_id "ENSMUSG00000046186.9"; transcript_id "ENSMUST00000093812.5"; gene_type "protein_coding"; gene_name "Cd109"; transcript_type "protein_coding"; transcript_name "Cd109-201"; exon_number 32; exon_id "ENSMUSE00000442774.4"; level 2; protein_id "ENSMUSP00000091330.5"; transcript_support_level "1"; mgi_id "MGI:2445221"; tag "basic"; tag "Ensembl_canonical"; tag "GENCODE_Primary"; tag "appris_principal_1"; tag "CCDS"; ccdsid "CCDS23365.1"; havana_gene "OTTMUSG00000036023.1"; havana_transcript "OTTMUST00000092445.1";
chr9	HAVANA	CDS	78622174	78622337	0	+	2	gene_id "ENSMUSG00000046186.9"; transcript_id "ENSMUST00000093812.5"; gene_type "protein_coding"; gene_name "Cd109"; transcript_type "protein_coding"; transcript_name "Cd109-201"; exon_number 33; exon_id "ENSMUSE00000442813.7"; level 2; protein_id "ENSMUSP00000091330.5"; transcript_support_level "1"; mgi_id "MGI:2445221"; tag "basic"; tag "Ensembl_canonical"; tag "GENCODE_Primary"; tag "appris_principal_1"; tag "CCDS"; ccdsid "CCDS23365.1"; havana_gene "OTTMUSG00000036023.1"; havana_transcript "OTTMUST00000092445.1";
chr9	HAVANA	exon	78622174	78623535	0	+	.	gene_id "ENSMUSG00000046186.9"; transcript_id "ENSMUST00000093812.5"; gene_type "protein_coding"; gene_name "Cd109"; transcript_type "protein_coding"; transcript_name "Cd109-201"; exon_number 33; exon_id "ENSMUSE00000442813.7"; level 2; protein_id "ENSMUSP00000091330.5"; transcript_support_level "1"; mgi_id "MGI:2445221"; tag "basic"; tag "Ensembl_canonical"; tag "GENCODE_Primary"; tag "appris_principal_1"; tag "CCDS"; ccdsid "CCDS23365.1"; havana_gene "OTTMUSG00000036023.1"; havana_transcript "OTTMUST00000092445.1";
chr9	HAVANA	stop_codon	78622338	78622340	0	+	0	gene_id "ENSMUSG00000046186.9"; transcript_id "ENSMUST00000093812.5"; gene_type "protein_coding"; gene_name "Cd109"; transcript_type "protein_coding"; transcript_name "Cd109-201"; exon_number 33; exon_id "ENSMUSE00000442813.7"; level 2; protein_id "ENSMUSP00000091330.5"; transcript_support_level "1"; mgi_id "MGI:2445221"; tag "basic"; tag "Ensembl_canonical"; tag "GENCODE_Primary"; tag "appris_principal_1"; tag "CCDS"; ccdsid "CCDS23365.1"; havana_gene "OTTMUSG00000036023.1"; havana_transcript "OTTMUST00000092445.1";
chr9	HAVANA	UTR	78622338	78623535	0	+	.	gene_id "ENSMUSG00000046186.9"; transcript_id "ENSMUST00000093812.5"; gene_type "protein_coding"; gene_name "Cd109"; transcript_type "protein_coding"; transcript_name "Cd109-201"; exon_number 33; exon_id "ENSMUSE00000442813.7"; level 2; protein_id "ENSMUSP00000091330.5"; transcript_support_level "1"; mgi_id "MGI:2445221"; tag "basic"; tag "Ensembl_canonical"; tag "GENCODE_Primary"; tag "appris_principal_1"; tag "CCDS"; ccdsid "CCDS23365.1"; havana_gene "OTTMUSG00000036023.1"; havana_transcript "OTTMUST00000092445.1";
chr9	HAVANA	exon	78691042	78691220	0	+	.	gene_id "ENSMUSG00000136985.1"; transcript_id "ENSMUST00000338651.1"; gene_type "lncRNA"; gene_name "ENSMUSG00000136985"; transcript_type "lncRNA"; transcript_name "ENSMUST00000338651"; exon_number 1; exon_id "ENSMUSE00001667653.1"; level 2; tag "basic"; tag "TAGENE";
chr9	HAVANA	transcript	78691042	78697040	0	+	.	gene_id "ENSMUSG00000136985.1"; transcript_id "ENSMUST00000338651.1"; gene_type "lncRNA"; gene_name "ENSMUSG00000136985"; transcript_type "lncRNA"; transcript_name "ENSMUST00000338651"; level 2; tag "basic"; tag "TAGENE";
chr9	HAVANA	gene	78691042	78711132	0	+	.	gene_id "ENSMUSG00000136985.1"; gene_type "lncRNA"; gene_name "ENSMUSG00000136985"; level 2;
chr9	HAVANA	exon	78691147	78691220	0	+	.	gene_id "ENSMUSG00000136985.1"; transcript_id "ENSMUST00000338652.1"; gene_type "lncRNA"; gene_name "ENSMUSG00000136985"; transcript_type "lncRNA"; transcript_name "ENSMUST00000338652"; exon_number 1; exon_id "ENSMUSE00001667645.1"; level 2; tag "TAGENE";
chr9	HAVANA	transcript	78691147	78697036	0	+	.	gene_id "ENSMUSG00000136985.1"; transcript_id "ENSMUST00000338652.1"; gene_type "lncRNA"; gene_name "ENSMUSG00000136985"; transcript_type "lncRNA"; transcript_name "ENSMUST00000338652"; level 2; tag "TAGENE";
chr9	HAVANA	exon	78691877	78691919	0	+	.	gene_id "ENSMUSG00000136985.1"; transcript_id "ENSMUST00000338650.1"; gene_type "lncRNA"; gene_name "ENSMUSG00000136985"; transcript_type "lncRNA"; transcript_name "ENSMUST00000338650"; exon_number 1; exon_id "ENSMUSE00001667643.1"; level 2; tag "basic"; tag "Ensembl_canonical"; tag "GENCODE_Primary"; tag "TAGENE";
chr9	HAVANA	transcript	78691877	78711132	0	+	.	gene_id "ENSMUSG00000136985.1"; transcript_id "ENSMUST00000338650.1"; gene_type "lncRNA"; gene_name "ENSMUSG00000136985"; transcript_type "lncRNA"; transcript_name "ENSMUST00000338650"; level 2; tag "basic"; tag "Ensembl_canonical"; tag "GENCODE_Primary"; tag "TAGENE";
chr9	HAVANA	exon	78692986	78693115	0	+	.	gene_id "ENSMUSG00000136985.1"; transcript_id "ENSMUST00000338653.1"; gene_type "lncRNA"; gene_name "ENSMUSG00000136985"; transcript_type "lncRNA"; transcript_name "ENSMUST00000338653"; exon_number 1; exon_id "ENSMUSE00001667642.1"; level 2; tag "TAGENE";
chr9	HAVANA	transcript	78692986	78697037	0	+	.	gene_id "ENSMUSG00000136985.1"; transcript_id "ENSMUST00000338653.1"; gene_type "lncRNA"; gene_name "ENSMUSG00000136985"; transcript_type "lncRNA"; transcript_name "ENSMUST00000338653"; level 2; tag "TAGENE";
chr9	HAVANA	exon	78692987	78693115	0	+	.	gene_id "ENSMUSG00000136985.1"; transcript_id "ENSMUST00000338650.1"; gene_type "lncRNA"; gene_name "ENSMUSG00000136985"; transcript_type "lncRNA"; transcript_name "ENSMUST00000338650"; exon_number 2; exon_id "ENSMUSE00001667646.1"; level 2; tag "basic"; tag "Ensembl_canonical"; tag "GENCODE_Primary"; tag "TAGENE";
chr9	HAVANA	exon	78694265	78694346	0	+	.	gene_id "ENSMUSG00000136985.1"; transcript_id "ENSMUST00000338651.1"; gene_type "lncRNA"; gene_name "ENSMUSG00000136985"; transcript_type "lncRNA"; transcript_name "ENSMUST00000338651"; exon_number 2; exon_id "ENSMUSE00001667644.1"; level 2; tag "basic"; tag "TAGENE";
chr9	HAVANA	exon	78694265	78694346	0	+	.	gene_id "ENSMUSG00000136985.1"; transcript_id "ENSMUST00000338650.1"; gene_type "lncRNA"; gene_name "ENSMUSG00000136985"; transcript_type "lncRNA"; transcript_name "ENSMUST00000338650"; exon_number 3; exon_id "ENSMUSE00001667644.1"; level 2; tag "basic"; tag "Ensembl_canonical"; tag "GENCODE_Primary"; tag "TAGENE";
chr9	HAVANA	exon	78694265	78694346	0	+	.	gene_id "ENSMUSG00000136985.1"; transcript_id "ENSMUST00000338653.1"; gene_type "lncRNA"; gene_name "ENSMUSG00000136985"; transcript_type "lncRNA"; transcript_name "ENSMUST00000338653"; exon_number 2; exon_id "ENSMUSE00001667644.1"; level 2; tag "TAGENE";
chr9	HAVANA	exon	78696736	78696834	0	+	.	gene_id "ENSMUSG00000136985.1"; transcript_id "ENSMUST00000338650.1"; gene_type "lncRNA"; gene_name "ENSMUSG00000136985"; transcript_type "lncRNA"; transcript_name "ENSMUST00000338650"; exon_number 4; exon_id "ENSMUSE00001667648.1"; level 2; tag "basic"; tag "Ensembl_canonical"; tag "GENCODE_Primary"; tag "TAGENE";
chr9	HAVANA	exon	78696736	78697036	0	+	.	gene_id "ENSMUSG00000136985.1"; transcript_id "ENSMUST00000338652.1"; gene_type "lncRNA"; gene_name "ENSMUSG00000136985"; transcript_type "lncRNA"; transcript_name "ENSMUST00000338652"; exon_number 2; exon_id "ENSMUSE00001667652.1"; level 2; tag "TAGENE";
chr9	HAVANA	exon	78696736	78697037	0	+	.	gene_id "ENSMUSG00000136985.1"; transcript_id "ENSMUST00000338653.1"; gene_type "lncRNA"; gene_name "ENSMUSG00000136985"; transcript_type "lncRNA"; transcript_name "ENSMUST00000338653"; exon_number 3; exon_id "ENSMUSE00001667651.1"; level 2; tag "TAGENE";
chr9	HAVANA	exon	78696736	78697040	0	+	.	gene_id "ENSMUSG00000136985.1"; transcript_id "ENSMUST00000338651.1"; gene_type "lncRNA"; gene_name "ENSMUSG00000136985"; transcript_type "lncRNA"; transcript_name "ENSMUST00000338651"; exon_number 3; exon_id "ENSMUSE00001667649.1"; level 2; tag "basic"; tag "TAGENE";
chr9	HAVANA	exon	78698614	78698696	0	+	.	gene_id "ENSMUSG00000136985.1"; transcript_id "ENSMUST00000338650.1"; gene_type "lncRNA"; gene_name "ENSMUSG00000136985"; transcript_type "lncRNA"; transcript_name "ENSMUST00000338650"; exon_number 5; exon_id "ENSMUSE00001667647.1"; level 2; tag "basic"; tag "Ensembl_canonical"; tag "GENCODE_Primary"; tag "TAGENE";
chr9	HAVANA	exon	78710979	78711132	0	+	.	gene_id "ENSMUSG00000136985.1"; transcript_id "ENSMUST00000338650.1"; gene_type "lncRNA"; gene_name "ENSMUSG00000136985"; transcript_type "lncRNA"; transcript_name "ENSMUST00000338650"; exon_number 6; exon_id "ENSMUSE00001667650.1"; level 2; tag "basic"; tag "Ensembl_canonical"; tag "GENCODE_Primary"; tag "TAGENE";
chr9	HAVANA	exon	78729028	78729236	0	+	.	gene_id "ENSMUSG00000122582.1"; transcript_id "ENSMUST00000253864.1"; gene_type "lncRNA"; gene_name "ENSMUSG00000122582"; transcript_type "lncRNA"; transcript_name "ENSMUST00000253864"; exon_number 1; exon_id "ENSMUSE00001504323.1"; level 2; tag "basic"; tag "TAGENE";
chr9	HAVANA	transcript	78729028	78729658	0	+	.	gene_id "ENSMUSG00000122582.1"; transcript_id "ENSMUST00000253864.1"; gene_type "lncRNA"; gene_name "ENSMUSG00000122582"; transcript_type "lncRNA"; transcript_name "ENSMUST00000253864"; level 2; tag "basic"; tag "TAGENE";
chr9	HAVANA	gene	78729028	78749406	0	+	.	gene_id "ENSMUSG00000122582.1"; gene_type "lncRNA"; gene_name "ENSMUSG00000122582"; level 2;
chr9	HAVANA	exon	78729042	78729236	0	+	.	gene_id "ENSMUSG00000122582.1"; transcript_id "ENSMUST00000253863.1"; gene_type "lncRNA"; gene_name "ENSMUSG00000122582"; transcript_type "lncRNA"; transcript_name "ENSMUST00000253863"; exon_number 1; exon_id "ENSMUSE00001504320.1"; level 2; tag "basic"; tag "Ensembl_canonical"; tag "GENCODE_Primary"; tag "TAGENE";
chr9	HAVANA	transcript	78729042	78749406	0	+	.	gene_id "ENSMUSG00000122582.1"; transcript_id "ENSMUST00000253863.1"; gene_type "lncRNA"; gene_name "ENSMUSG00000122582"; transcript_type "lncRNA"; transcript_name "ENSMUST00000253863"; level 2; tag "basic"; tag "Ensembl_canonical"; tag "GENCODE_Primary"; tag "TAGENE";
chr9	HAVANA	exon	78729411	78729658	0	+	.	gene_id "ENSMUSG00000122582.1"; transcript_id "ENSMUST00000253864.1"; gene_type "lncRNA"; gene_name "ENSMUSG00000122582"; transcript_type "lncRNA"; transcript_name "ENSMUST00000253864"; exon_number 2; exon_id "ENSMUSE00001504322.1"; level 2; tag "basic"; tag "TAGENE";
chr9	HAVANA	exon	78748811	78749406	0	+	.	gene_id "ENSMUSG00000122582.1"; transcript_id "ENSMUST00000253863.1"; gene_type "lncRNA"; gene_name "ENSMUSG00000122582"; transcript_type "lncRNA"; transcript_name "ENSMUST00000253863"; exon_number 2; exon_id "ENSMUSE00001504321.1"; level 2; tag "basic"; tag "Ensembl_canonical"; tag "GENCODE_Primary"; tag "TAGENE";
chr9	HAVANA	gene	79145902	79146340	0	+	.	gene_id "ENSMUSG00000102020.2"; gene_type "lncRNA"; gene_name "Gm28620"; level 2; mgi_id "MGI:5579326"; havana_gene "OTTMUSG00000047484.1";
chr9	HAVANA	transcript	79145902	79146340	0	+	.	gene_id "ENSMUSG00000102020.2"; transcript_id "ENSMUST00000190463.2"; gene_type "lncRNA"; gene_name "Gm28620"; transcript_type "lncRNA"; transcript_name "Gm28620-201"; level 2; transcript_support_level "NA"; mgi_id "MGI:5579326"; tag "not_organism_supported"; tag "basic"; tag "Ensembl_canonical"; tag "GENCODE_Primary"; havana_gene "OTTMUSG00000047484.1"; havana_transcript "OTTMUST00000122547.1";
chr9	HAVANA	exon	79145902	79146340	0	+	.	gene_id "ENSMUSG00000102020.2"; transcript_id "ENSMUST00000190463.2"; gene_type "lncRNA"; gene_name "Gm28620"; transcript_type "lncRNA"; transcript_name "Gm28620-201"; exon_number 1; exon_id "ENSMUSE00001333555.2"; level 2; transcript_support_level "NA"; mgi_id "MGI:5579326"; tag "not_organism_supported"; tag "basic"; tag "Ensembl_canonical"; tag "GENCODE_Primary"; havana_gene "OTTMUSG00000047484.1"; havana_transcript "OTTMUST00000122547.1";
chr9	HAVANA	gene	79171174	79171557	0	+	.	gene_id "ENSMUSG00000111670.2"; gene_type "processed_pseudogene"; gene_name "Gm47500"; level 2; mgi_id "MGI:6096484"; havana_gene "OTTMUSG00000062920.1";
chr9	HAVANA	transcript	79171174	79171557	0	+	.	gene_id "ENSMUSG00000111670.2"; transcript_id "ENSMUST00000214836.2"; gene_type "processed_pseudogene"; gene_name "Gm47500"; transcript_type "processed_pseudogene"; transcript_name "Gm47500-201"; level 2; transcript_support_level "NA"; mgi_id "MGI:6096484"; ont "PGO:0000004"; tag "basic"; tag "Ensembl_canonical"; tag "GENCODE_Primary"; havana_gene "OTTMUSG00000062920.1"; havana_transcript "OTTMUST00000153197.1";
chr9	HAVANA	exon	79171174	79171557	0	+	.	gene_id "ENSMUSG00000111670.2"; transcript_id "ENSMUST00000214836.2"; gene_type "processed_pseudogene"; gene_name "Gm47500"; transcript_type "processed_pseudogene"; transcript_name "Gm47500-201"; exon_number 1; exon_id "ENSMUSE00001393977.2"; level 2; transcript_support_level "NA"; mgi_id "MGI:6096484"; ont "PGO:0000004"; tag "basic"; tag "Ensembl_canonical"; tag "GENCODE_Primary"; havana_gene "OTTMUSG00000062920.1"; havana_transcript "OTTMUST00000153197.1";
chr9	HAVANA	gene	79254056	79254808	0	+	.	gene_id "ENSMUSG00000111336.2"; gene_type "processed_pseudogene"; gene_name "Aldoa-ps4"; level 2; mgi_id "MGI:3643617"; havana_gene "OTTMUSG00000062957.1";
chr9	HAVANA	transcript	79254056	79254808	0	+	.	gene_id "ENSMUSG00000111336.2"; transcript_id "ENSMUST00000216332.2"; gene_type "processed_pseudogene"; gene_name "Aldoa-ps4"; transcript_type "processed_pseudogene"; transcript_name "Aldoa-ps4-201"; level 2; transcript_support_level "NA"; mgi_id "MGI:3643617"; ont "PGO:0000004"; tag "basic"; tag "Ensembl_canonical"; tag "GENCODE_Primary"; havana_gene "OTTMUSG00000062957.1"; havana_transcript "OTTMUST00000153258.1";
chr9	HAVANA	exon	79254056	79254808	0	+	.	gene_id "ENSMUSG00000111336.2"; transcript_id "ENSMUST00000216332.2"; gene_type "processed_pseudogene"; gene_name "Aldoa-ps4"; transcript_type "processed_pseudogene"; transcript_name "Aldoa-ps4-201"; exon_number 1; exon_id "ENSMUSE00001403535.2"; level 2; transcript_support_level "NA"; mgi_id "MGI:3643617"; ont "PGO:0000004"; tag "basic"; tag "Ensembl_canonical"; tag "GENCODE_Primary"; havana_gene "OTTMUSG00000062957.1"; havana_transcript "OTTMUST00000153258.1";
chr9	sragcm37_es	exon	79345301	79345418	0.0860449258609632	+	.	gene_id "sragcm37_gene_23108"; transcript_id "sragcm37_gene_23108_tx_1"; exon_id "chr9_79345301_79345418_+"; exonnum "1"; txlen "559";
chr9	sragcm37_es	exon	79345516	79345604	0.0155950874191934	+	.	gene_id "sragcm37_gene_23108"; transcript_id "sragcm37_gene_23108_tx_2"; exon_id "chr9_79345516_79345604_+"; exonnum "1"; txlen "530";
chr9	sragcm37_ss	exon	79374645	79375085	0.0860449258609632	+	.	gene_id "sragcm37_gene_23108"; transcript_id "sragcm37_gene_23108_tx_1"; exon_id "chr9_79374645_79375085_+"; exonnum "2"; txlen "559";
chr9	sragcm37_ss	exon	79374645	79375085	0.0155950874191934	+	.	gene_id "sragcm37_gene_23108"; transcript_id "sragcm37_gene_23108_tx_2"; exon_id "chr9_79374645_79375085_+"; exonnum "2"; txlen "530";
chr9	HAVANA	gene	79481090	79481827	0	+	.	gene_id "ENSMUSG00000111207.2"; gene_type "processed_pseudogene"; gene_name "Gm8125"; level 2; mgi_id "MGI:3648562"; havana_gene "OTTMUSG00000062961.1";
chr9	HAVANA	transcript	79481090	79481827	0	+	.	gene_id "ENSMUSG00000111207.2"; transcript_id "ENSMUST00000216602.2"; gene_type "processed_pseudogene"; gene_name "Gm8125"; transcript_type "processed_pseudogene"; transcript_name "Gm8125-201"; level 2; transcript_support_level "NA"; mgi_id "MGI:3648562"; ont "PGO:0000004"; tag "basic"; tag "Ensembl_canonical"; tag "GENCODE_Primary"; havana_gene "OTTMUSG00000062961.1"; havana_transcript "OTTMUST00000153262.1";
chr9	HAVANA	exon	79481090	79481827	0	+	.	gene_id "ENSMUSG00000111207.2"; transcript_id "ENSMUST00000216602.2"; gene_type "processed_pseudogene"; gene_name "Gm8125"; transcript_type "processed_pseudogene"; transcript_name "Gm8125-201"; exon_number 1; exon_id "ENSMUSE00001400851.2"; level 2; transcript_support_level "NA"; mgi_id "MGI:3648562"; ont "PGO:0000004"; tag "basic"; tag "Ensembl_canonical"; tag "GENCODE_Primary"; havana_gene "OTTMUSG00000062961.1"; havana_transcript "OTTMUST00000153262.1";
chr9	sragcm37_es	exon	79560595	79560745	0.0167518781793985	+	.	gene_id "sragcm37_gene_12351"; transcript_id "sragcm37_gene_12351_tx_1"; exon_id "chr9_79560595_79560745_+"; exonnum "1"; txlen "2973";
chr9	sragcm37_es	exon	79560595	79560745	0.00558348753150064	+	.	gene_id "sragcm37_gene_12351"; transcript_id "sragcm37_gene_12351_tx_2"; exon_id "chr9_79560595_79560745_+"; exonnum "1"; txlen "3102";
chr9	sragcm37_es	exon	79561242	79561307	0.00220677040494914	+	.	gene_id "sragcm37_gene_12351"; transcript_id "sragcm37_gene_12351_tx_4"; exon_id "chr9_79561242_79561307_+"; exonnum "1"; txlen "3017";
chr9	sragcm37_mid	exon	79564608	79564736	0.00558348753150064	+	.	gene_id "sragcm37_gene_12351"; transcript_id "sragcm37_gene_12351_tx_2"; exon_id "chr9_79564608_79564736_+"; exonnum "2"; txlen "3102";
chr9	sragcm37_mid	exon	79564608	79564736	0.00220677040494914	+	.	gene_id "sragcm37_gene_12351"; transcript_id "sragcm37_gene_12351_tx_4"; exon_id "chr9_79564608_79564736_+"; exonnum "2"; txlen "3017";
chr9	sragcm37_ss	exon	79572693	79575514	0.0167518781793985	+	.	gene_id "sragcm37_gene_12351"; transcript_id "sragcm37_gene_12351_tx_1"; exon_id "chr9_79572693_79575514_+"; exonnum "2"; txlen "2973";
chr9	sragcm37_ss	exon	79572693	79575514	0.00558348753150064	+	.	gene_id "sragcm37_gene_12351"; transcript_id "sragcm37_gene_12351_tx_2"; exon_id "chr9_79572693_79575514_+"; exonnum "3"; txlen "3102";
chr9	sragcm37_ss	exon	79572693	79575514	0.00220677040494914	+	.	gene_id "sragcm37_gene_12351"; transcript_id "sragcm37_gene_12351_tx_4"; exon_id "chr9_79572693_79575514_+"; exonnum "3"; txlen "3017";
chr9	HAVANA	exon	79596054	79596131	0	+	.	gene_id "ENSMUSG00000086608.3"; transcript_id "ENSMUST00000353740.1"; gene_type "lncRNA"; gene_name "4930562D21Rik"; transcript_type "lncRNA"; transcript_name "4930562D21Rik-202"; exon_number 1; exon_id "ENSMUSE00001696297.1"; level 2; mgi_id "MGI:1922574"; tag "basic"; tag "Ensembl_canonical"; tag "GENCODE_Primary"; tag "TAGENE"; havana_gene "OTTMUSG00000028795.1";
chr9	HAVANA	gene	79596054	79612959	0	+	.	gene_id "ENSMUSG00000086608.3"; gene_type "lncRNA"; gene_name "4930562D21Rik"; level 2; mgi_id "MGI:1922574"; havana_gene "OTTMUSG00000028795.1";
chr9	HAVANA	transcript	79596054	79612959	0	+	.	gene_id "ENSMUSG00000086608.3"; transcript_id "ENSMUST00000353740.1"; gene_type "lncRNA"; gene_name "4930562D21Rik"; transcript_type "lncRNA"; transcript_name "4930562D21Rik-202"; level 2; mgi_id "MGI:1922574"; tag "basic"; tag "Ensembl_canonical"; tag "GENCODE_Primary"; tag "TAGENE"; havana_gene "OTTMUSG00000028795.1";
chr9	HAVANA	exon	79596058	79596131	0	+	.	gene_id "ENSMUSG00000086608.3"; transcript_id "ENSMUST00000123894.3"; gene_type "lncRNA"; gene_name "4930562D21Rik"; transcript_type "lncRNA"; transcript_name "4930562D21Rik-201"; exon_number 1; exon_id "ENSMUSE00001696295.1"; level 2; transcript_support_level "1"; mgi_id "MGI:1922574"; tag "basic"; tag "TAGENE"; havana_gene "OTTMUSG00000028795.1"; havana_transcript "OTTMUST00000071320.1";
chr9	ENSEMBL_gcm37	exon	79596058	79596131	0.00294591305441722	+	.	gene_id "ENSMUSG00000086608.3"; transcript_id "ENSMUSG00000086608.3_tx_2"; exon_id "chr9_79596058_79596131_+"; exonnum "1"; txlen "537";
chr9	HAVANA	transcript	79596058	79598197	0	+	.	gene_id "ENSMUSG00000086608.3"; transcript_id "ENSMUST00000123894.3"; gene_type "lncRNA"; gene_name "4930562D21Rik"; transcript_type "lncRNA"; transcript_name "4930562D21Rik-201"; level 2; transcript_support_level "1"; mgi_id "MGI:1922574"; tag "basic"; tag "TAGENE"; havana_gene "OTTMUSG00000028795.1"; havana_transcript "OTTMUST00000071320.1";
chr9	HAVANA	exon	79596071	79596131	0	+	.	gene_id "ENSMUSG00000086608.3"; transcript_id "ENSMUST00000353741.1"; gene_type "lncRNA"; gene_name "4930562D21Rik"; transcript_type "lncRNA"; transcript_name "4930562D21Rik-203"; exon_number 1; exon_id "ENSMUSE00001696294.1"; level 2; mgi_id "MGI:1922574"; tag "TAGENE"; havana_gene "OTTMUSG00000028795.1";
chr9	HAVANA	transcript	79596071	79607215	0	+	.	gene_id "ENSMUSG00000086608.3"; transcript_id "ENSMUST00000353741.1"; gene_type "lncRNA"; gene_name "4930562D21Rik"; transcript_type "lncRNA"; transcript_name "4930562D21Rik-203"; level 2; mgi_id "MGI:1922574"; tag "TAGENE"; havana_gene "OTTMUSG00000028795.1";
chr9	HAVANA	exon	79596514	79598197	0	+	.	gene_id "ENSMUSG00000086608.3"; transcript_id "ENSMUST00000123894.3"; gene_type "lncRNA"; gene_name "4930562D21Rik"; transcript_type "lncRNA"; transcript_name "4930562D21Rik-201"; exon_number 2; exon_id "ENSMUSE00001696291.1"; level 2; transcript_support_level "1"; mgi_id "MGI:1922574"; tag "basic"; tag "TAGENE"; havana_gene "OTTMUSG00000028795.1"; havana_transcript "OTTMUST00000071320.1";
chr9	HAVANA	exon	79600802	79600857	0	+	.	gene_id "ENSMUSG00000086608.3"; transcript_id "ENSMUST00000353740.1"; gene_type "lncRNA"; gene_name "4930562D21Rik"; transcript_type "lncRNA"; transcript_name "4930562D21Rik-202"; exon_number 2; exon_id "ENSMUSE00001696296.1"; level 2; mgi_id "MGI:1922574"; tag "basic"; tag "Ensembl_canonical"; tag "GENCODE_Primary"; tag "TAGENE"; havana_gene "OTTMUSG00000028795.1";
chr9	HAVANA	exon	79600802	79600857	0	+	.	gene_id "ENSMUSG00000086608.3"; transcript_id "ENSMUST00000353741.1"; gene_type "lncRNA"; gene_name "4930562D21Rik"; transcript_type "lncRNA"; transcript_name "4930562D21Rik-203"; exon_number 2; exon_id "ENSMUSE00001696296.1"; level 2; mgi_id "MGI:1922574"; tag "TAGENE"; havana_gene "OTTMUSG00000028795.1";
chr9	ENSEMBL_gcm37	exon	79600802	79600857	0.00294591305441722	+	.	gene_id "ENSMUSG00000086608.3"; transcript_id "ENSMUSG00000086608.3_tx_2"; exon_id "chr9_79600802_79600857_+"; exonnum "2"; txlen "537";
chr9	sragcm37_mid	exon	79606173	79606232	0.00294591305441722	+	.	gene_id "ENSMUSG00000086608.3"; transcript_id "ENSMUSG00000086608.3_tx_2"; exon_id "chr9_79606173_79606232_+"; exonnum "3"; txlen "537";
chr9	HAVANA	exon	79606349	79607215	0	+	.	gene_id "ENSMUSG00000086608.3"; transcript_id "ENSMUST00000353741.1"; gene_type "lncRNA"; gene_name "4930562D21Rik"; transcript_type "lncRNA"; transcript_name "4930562D21Rik-203"; exon_number 3; exon_id "ENSMUSE00001696298.1"; level 2; mgi_id "MGI:1922574"; tag "TAGENE"; havana_gene "OTTMUSG00000028795.1";
chr9	HAVANA	exon	79606546	79606797	0	+	.	gene_id "ENSMUSG00000086608.3"; transcript_id "ENSMUST00000353740.1"; gene_type "lncRNA"; gene_name "4930562D21Rik"; transcript_type "lncRNA"; transcript_name "4930562D21Rik-202"; exon_number 3; exon_id "ENSMUSE00001696293.1"; level 2; mgi_id "MGI:1922574"; tag "basic"; tag "Ensembl_canonical"; tag "GENCODE_Primary"; tag "TAGENE"; havana_gene "OTTMUSG00000028795.1";
chr9	ENSEMBL_gcm37	exon	79606546	79606797	0.00294591305441722	+	.	gene_id "ENSMUSG00000086608.3"; transcript_id "ENSMUSG00000086608.3_tx_2"; exon_id "chr9_79606546_79606797_+"; exonnum "4"; txlen "537";
chr9	HAVANA	exon	79612865	79612959	0	+	.	gene_id "ENSMUSG00000086608.3"; transcript_id "ENSMUST00000353740.1"; gene_type "lncRNA"; gene_name "4930562D21Rik"; transcript_type "lncRNA"; transcript_name "4930562D21Rik-202"; exon_number 4; exon_id "ENSMUSE00001696292.1"; level 2; mgi_id "MGI:1922574"; tag "basic"; tag "Ensembl_canonical"; tag "GENCODE_Primary"; tag "TAGENE"; havana_gene "OTTMUSG00000028795.1";
chr9	ENSEMBL_gcm37	exon	79612865	79612959	0.00294591305441722	+	.	gene_id "ENSMUSG00000086608.3"; transcript_id "ENSMUSG00000086608.3_tx_2"; exon_id "chr9_79612865_79612959_+"; exonnum "5"; txlen "537";
chr9	HAVANA	exon	79625901	79626098	0	+	.	gene_id "ENSMUSG00000125428.1"; transcript_id "ENSMUST00000270175.1"; gene_type "lncRNA"; gene_name "ENSMUSG00000125428"; transcript_type "lncRNA"; transcript_name "ENSMUST00000270175"; exon_number 1; exon_id "ENSMUSE00001535686.1"; level 2; tag "basic"; tag "Ensembl_canonical"; tag "GENCODE_Primary"; tag "TAGENE";
chr9	HAVANA	transcript	79625901	79628431	0	+	.	gene_id "ENSMUSG00000125428.1"; transcript_id "ENSMUST00000270175.1"; gene_type "lncRNA"; gene_name "ENSMUSG00000125428"; transcript_type "lncRNA"; transcript_name "ENSMUST00000270175"; level 2; tag "basic"; tag "Ensembl_canonical"; tag "GENCODE_Primary"; tag "TAGENE";
chr9	HAVANA	gene	79625901	79628435	0	+	.	gene_id "ENSMUSG00000125428.1"; gene_type "lncRNA"; gene_name "ENSMUSG00000125428"; level 2;
chr9	HAVANA	exon	79625917	79626098	0	+	.	gene_id "ENSMUSG00000125428.1"; transcript_id "ENSMUST00000270176.1"; gene_type "lncRNA"; gene_name "ENSMUSG00000125428"; transcript_type "lncRNA"; transcript_name "ENSMUST00000270176"; exon_number 1; exon_id "ENSMUSE00001535684.1"; level 2; tag "TAGENE";
chr9	HAVANA	transcript	79625917	79628435	0	+	.	gene_id "ENSMUSG00000125428.1"; transcript_id "ENSMUST00000270176.1"; gene_type "lncRNA"; gene_name "ENSMUSG00000125428"; transcript_type "lncRNA"; transcript_name "ENSMUST00000270176"; level 2; tag "TAGENE";
chr9	HAVANA	exon	79626784	79628431	0	+	.	gene_id "ENSMUSG00000125428.1"; transcript_id "ENSMUST00000270175.1"; gene_type "lncRNA"; gene_name "ENSMUSG00000125428"; transcript_type "lncRNA"; transcript_name "ENSMUST00000270175"; exon_number 2; exon_id "ENSMUSE00001535685.1"; level 2; tag "basic"; tag "Ensembl_canonical"; tag "GENCODE_Primary"; tag "TAGENE";
chr9	HAVANA	exon	79626898	79628435	0	+	.	gene_id "ENSMUSG00000125428.1"; transcript_id "ENSMUST00000270176.1"; gene_type "lncRNA"; gene_name "ENSMUSG00000125428"; transcript_type "lncRNA"; transcript_name "ENSMUST00000270176"; exon_number 2; exon_id "ENSMUSE00001535683.1"; level 2; tag "TAGENE";
chr9	sragcm37_es	exon	79642825	79643140	0.0103775700987013	+	.	gene_id "sragcm37_gene_15527"; transcript_id "sragcm37_gene_15527_tx_1"; exon_id "chr9_79642825_79643140_+"; exonnum "1"; txlen "952";
chr9	sragcm37_es	exon	79642825	79643140	0.0032771273995899	+	.	gene_id "sragcm37_gene_15527"; transcript_id "sragcm37_gene_15527_tx_3"; exon_id "chr9_79642825_79643140_+"; exonnum "1"; txlen "873";
chr9	sragcm37_mid	exon	79644814	79644892	0.0103775700987013	+	.	gene_id "sragcm37_gene_15527"; transcript_id "sragcm37_gene_15527_tx_1"; exon_id "chr9_79644814_79644892_+"; exonnum "2"; txlen "952";
chr9	sragcm37_mid	exon	79644814	79645108	0.0039225546677656	+	.	gene_id "sragcm37_gene_15527"; transcript_id "sragcm37_gene_15527_tx_2"; exon_id "chr9_79644814_79645108_+"; exonnum "1"; txlen "852";
chr9	sragcm37_mid	exon	79645646	79645771	0.0103775700987013	+	.	gene_id "sragcm37_gene_15527"; transcript_id "sragcm37_gene_15527_tx_1"; exon_id "chr9_79645646_79645771_+"; exonnum "3"; txlen "952";
chr9	sragcm37_mid	exon	79645646	79645771	0.0039225546677656	+	.	gene_id "sragcm37_gene_15527"; transcript_id "sragcm37_gene_15527_tx_2"; exon_id "chr9_79645646_79645771_+"; exonnum "2"; txlen "852";
chr9	sragcm37_mid	exon	79645646	79645771	0.0032771273995899	+	.	gene_id "sragcm37_gene_15527"; transcript_id "sragcm37_gene_15527_tx_3"; exon_id "chr9_79645646_79645771_+"; exonnum "2"; txlen "873";
chr9	sragcm37_ss	exon	79646533	79646963	0.0103775700987013	+	.	gene_id "sragcm37_gene_15527"; transcript_id "sragcm37_gene_15527_tx_1"; exon_id "chr9_79646533_79646963_+"; exonnum "4"; txlen "952";
chr9	sragcm37_ss	exon	79646533	79646963	0.0039225546677656	+	.	gene_id "sragcm37_gene_15527"; transcript_id "sragcm37_gene_15527_tx_2"; exon_id "chr9_79646533_79646963_+"; exonnum "3"; txlen "852";
chr9	sragcm37_ss	exon	79646533	79646963	0.0032771273995899	+	.	gene_id "sragcm37_gene_15527"; transcript_id "sragcm37_gene_15527_tx_3"; exon_id "chr9_79646533_79646963_+"; exonnum "3"; txlen "873";
chr9	sragcm37_es	exon	79652583	79652800	0.727548693123485	+	.	gene_id "sragcm37_gene_15528"; transcript_id "sragcm37_gene_15528_tx_1"; exon_id "chr9_79652583_79652800_+"; exonnum "1"; txlen "531";
chr9	sragcm37_es	exon	79652583	79652800	0.198396951178551	+	.	gene_id "sragcm37_gene_15528"; transcript_id "sragcm37_gene_15528_tx_2"; exon_id "chr9_79652583_79652800_+"; exonnum "1"; txlen "619";
chr9	sragcm37_mid	exon	79656790	79656860	0.727548693123485	+	.	gene_id "sragcm37_gene_15528"; transcript_id "sragcm37_gene_15528_tx_1"; exon_id "chr9_79656790_79656860_+"; exonnum "2"; txlen "531";
chr9	sragcm37_mid	exon	79656790	79656860	0.198396951178551	+	.	gene_id "sragcm37_gene_15528"; transcript_id "sragcm37_gene_15528_tx_2"; exon_id "chr9_79656790_79656860_+"; exonnum "2"; txlen "619";
chr9	sragcm37_mid	exon	79657349	79657436	0.198396951178551	+	.	gene_id "sragcm37_gene_15528"; transcript_id "sragcm37_gene_15528_tx_2"; exon_id "chr9_79657349_79657436_+"; exonnum "3"; txlen "619";
chr9	sragcm37_ss	exon	79659233	79659474	0.727548693123485	+	.	gene_id "sragcm37_gene_15528"; transcript_id "sragcm37_gene_15528_tx_1"; exon_id "chr9_79659233_79659474_+"; exonnum "3"; txlen "531";
chr9	sragcm37_ss	exon	79659233	79659474	0.198396951178551	+	.	gene_id "sragcm37_gene_15528"; transcript_id "sragcm37_gene_15528_tx_2"; exon_id "chr9_79659233_79659474_+"; exonnum "4"; txlen "619";
chr9	HAVANA	transcript	79700259	79702306	0	+	.	gene_id "ENSMUSG00000086918.4"; transcript_id "ENSMUST00000245231.2"; gene_type "lncRNA"; gene_name "4930429F24Rik"; transcript_type "lncRNA"; transcript_name "4930429F24Rik-202"; level 2; mgi_id "MGI:1921883"; tag "basic"; tag "TAGENE"; havana_gene "OTTMUSG00000027418.1";
chr9	HAVANA	exon	79700259	79702306	0	+	.	gene_id "ENSMUSG00000086918.4"; transcript_id "ENSMUST00000245231.2"; gene_type "lncRNA"; gene_name "4930429F24Rik"; transcript_type "lncRNA"; transcript_name "4930429F24Rik-202"; exon_number 1; exon_id "ENSMUSE00001714855.1"; level 2; mgi_id "MGI:1921883"; tag "basic"; tag "TAGENE"; havana_gene "OTTMUSG00000027418.1";
chr9	HAVANA	gene	79700259	79710528	0	+	.	gene_id "ENSMUSG00000086918.4"; gene_type "lncRNA"; gene_name "4930429F24Rik"; level 2; mgi_id "MGI:1921883"; havana_gene "OTTMUSG00000027418.1";
chr9	HAVANA	exon	79700841	79701147	0	+	.	gene_id "ENSMUSG00000086918.4"; transcript_id "ENSMUST00000363246.1"; gene_type "lncRNA"; gene_name "4930429F24Rik"; transcript_type "lncRNA"; transcript_name "4930429F24Rik-203"; exon_number 1; exon_id "ENSMUSE00001714857.1"; level 2; mgi_id "MGI:1921883"; tag "basic"; tag "Ensembl_canonical"; tag "GENCODE_Primary"; tag "TAGENE"; havana_gene "OTTMUSG00000027418.1";
chr9	HAVANA	transcript	79700841	79710526	0	+	.	gene_id "ENSMUSG00000086918.4"; transcript_id "ENSMUST00000363246.1"; gene_type "lncRNA"; gene_name "4930429F24Rik"; transcript_type "lncRNA"; transcript_name "4930429F24Rik-203"; level 2; mgi_id "MGI:1921883"; tag "basic"; tag "Ensembl_canonical"; tag "GENCODE_Primary"; tag "TAGENE"; havana_gene "OTTMUSG00000027418.1";
chr9	HAVANA	exon	79700881	79701147	0	+	.	gene_id "ENSMUSG00000086918.4"; transcript_id "ENSMUST00000363250.1"; gene_type "lncRNA"; gene_name "4930429F24Rik"; transcript_type "lncRNA"; transcript_name "4930429F24Rik-207"; exon_number 1; exon_id "ENSMUSE00001714851.1"; level 2; mgi_id "MGI:1921883"; tag "basic"; tag "TAGENE"; havana_gene "OTTMUSG00000027418.1";
chr9	HAVANA	transcript	79700881	79709433	0	+	.	gene_id "ENSMUSG00000086918.4"; transcript_id "ENSMUST00000363250.1"; gene_type "lncRNA"; gene_name "4930429F24Rik"; transcript_type "lncRNA"; transcript_name "4930429F24Rik-207"; level 2; mgi_id "MGI:1921883"; tag "basic"; tag "TAGENE"; havana_gene "OTTMUSG00000027418.1";
chr9	HAVANA	exon	79700894	79701147	0	+	.	gene_id "ENSMUSG00000086918.4"; transcript_id "ENSMUST00000363251.1"; gene_type "lncRNA"; gene_name "4930429F24Rik"; transcript_type "lncRNA"; transcript_name "4930429F24Rik-208"; exon_number 1; exon_id "ENSMUSE00001714845.1"; level 2; mgi_id "MGI:1921883"; tag "basic"; tag "TAGENE"; havana_gene "OTTMUSG00000027418.1";
chr9	HAVANA	transcript	79700894	79709433	0	+	.	gene_id "ENSMUSG00000086918.4"; transcript_id "ENSMUST00000363251.1"; gene_type "lncRNA"; gene_name "4930429F24Rik"; transcript_type "lncRNA"; transcript_name "4930429F24Rik-208"; level 2; mgi_id "MGI:1921883"; tag "basic"; tag "TAGENE"; havana_gene "OTTMUSG00000027418.1";
chr9	HAVANA	exon	79700898	79701147	0	+	.	gene_id "ENSMUSG00000086918.4"; transcript_id "ENSMUST00000363247.1"; gene_type "lncRNA"; gene_name "4930429F24Rik"; transcript_type "lncRNA"; transcript_name "4930429F24Rik-204"; exon_number 1; exon_id "ENSMUSE00001714861.1"; level 2; mgi_id "MGI:1921883"; tag "basic"; tag "TAGENE"; havana_gene "OTTMUSG00000027418.1";
chr9	HAVANA	transcript	79700898	79710522	0	+	.	gene_id "ENSMUSG00000086918.4"; transcript_id "ENSMUST00000363247.1"; gene_type "lncRNA"; gene_name "4930429F24Rik"; transcript_type "lncRNA"; transcript_name "4930429F24Rik-204"; level 2; mgi_id "MGI:1921883"; tag "basic"; tag "TAGENE"; havana_gene "OTTMUSG00000027418.1";
chr9	HAVANA	exon	79700920	79701147	0	+	.	gene_id "ENSMUSG00000086918.4"; transcript_id "ENSMUST00000363248.1"; gene_type "lncRNA"; gene_name "4930429F24Rik"; transcript_type "lncRNA"; transcript_name "4930429F24Rik-205"; exon_number 1; exon_id "ENSMUSE00001714854.1"; level 2; mgi_id "MGI:1921883"; tag "TAGENE"; havana_gene "OTTMUSG00000027418.1";
chr9	HAVANA	transcript	79700920	79710522	0	+	.	gene_id "ENSMUSG00000086918.4"; transcript_id "ENSMUST00000363248.1"; gene_type "lncRNA"; gene_name "4930429F24Rik"; transcript_type "lncRNA"; transcript_name "4930429F24Rik-205"; level 2; mgi_id "MGI:1921883"; tag "TAGENE"; havana_gene "OTTMUSG00000027418.1";
chr9	HAVANA	exon	79700923	79701147	0	+	.	gene_id "ENSMUSG00000086918.4"; transcript_id "ENSMUST00000151676.2"; gene_type "lncRNA"; gene_name "4930429F24Rik"; transcript_type "lncRNA"; transcript_name "4930429F24Rik-201"; exon_number 1; exon_id "ENSMUSE00000797899.2"; level 2; transcript_support_level "1"; mgi_id "MGI:1921883"; tag "basic"; havana_gene "OTTMUSG00000027418.1"; havana_transcript "OTTMUST00000067841.1";
chr9	HAVANA	transcript	79700923	79710517	0	+	.	gene_id "ENSMUSG00000086918.4"; transcript_id "ENSMUST00000151676.2"; gene_type "lncRNA"; gene_name "4930429F24Rik"; transcript_type "lncRNA"; transcript_name "4930429F24Rik-201"; level 2; transcript_support_level "1"; mgi_id "MGI:1921883"; tag "basic"; havana_gene "OTTMUSG00000027418.1"; havana_transcript "OTTMUST00000067841.1";
chr9	HAVANA	exon	79700926	79701142	0	+	.	gene_id "ENSMUSG00000086918.4"; transcript_id "ENSMUST00000363249.1"; gene_type "lncRNA"; gene_name "4930429F24Rik"; transcript_type "lncRNA"; transcript_name "4930429F24Rik-206"; exon_number 1; exon_id "ENSMUSE00001714849.1"; level 2; mgi_id "MGI:1921883"; tag "basic"; tag "TAGENE"; havana_gene "OTTMUSG00000027418.1";
chr9	HAVANA	transcript	79700926	79710528	0	+	.	gene_id "ENSMUSG00000086918.4"; transcript_id "ENSMUST00000363249.1"; gene_type "lncRNA"; gene_name "4930429F24Rik"; transcript_type "lncRNA"; transcript_name "4930429F24Rik-206"; level 2; mgi_id "MGI:1921883"; tag "basic"; tag "TAGENE"; havana_gene "OTTMUSG00000027418.1";
chr9	HAVANA	exon	79703008	79703163	0	+	.	gene_id "ENSMUSG00000086918.4"; transcript_id "ENSMUST00000363250.1"; gene_type "lncRNA"; gene_name "4930429F24Rik"; transcript_type "lncRNA"; transcript_name "4930429F24Rik-207"; exon_number 2; exon_id "ENSMUSE00001714853.1"; level 2; mgi_id "MGI:1921883"; tag "basic"; tag "TAGENE"; havana_gene "OTTMUSG00000027418.1";
chr9	HAVANA	exon	79703008	79703163	0	+	.	gene_id "ENSMUSG00000086918.4"; transcript_id "ENSMUST00000363248.1"; gene_type "lncRNA"; gene_name "4930429F24Rik"; transcript_type "lncRNA"; transcript_name "4930429F24Rik-205"; exon_number 2; exon_id "ENSMUSE00001714853.1"; level 2; mgi_id "MGI:1921883"; tag "TAGENE"; havana_gene "OTTMUSG00000027418.1";
chr9	HAVANA	exon	79703022	79703163	0	+	.	gene_id "ENSMUSG00000086918.4"; transcript_id "ENSMUST00000363246.1"; gene_type "lncRNA"; gene_name "4930429F24Rik"; transcript_type "lncRNA"; transcript_name "4930429F24Rik-203"; exon_number 2; exon_id "ENSMUSE00001714858.1"; level 2; mgi_id "MGI:1921883"; tag "basic"; tag "Ensembl_canonical"; tag "GENCODE_Primary"; tag "TAGENE"; havana_gene "OTTMUSG00000027418.1";
chr9	HAVANA	exon	79703022	79703163	0	+	.	gene_id "ENSMUSG00000086918.4"; transcript_id "ENSMUST00000363247.1"; gene_type "lncRNA"; gene_name "4930429F24Rik"; transcript_type "lncRNA"; transcript_name "4930429F24Rik-204"; exon_number 2; exon_id "ENSMUSE00001714858.1"; level 2; mgi_id "MGI:1921883"; tag "basic"; tag "TAGENE"; havana_gene "OTTMUSG00000027418.1";
chr9	HAVANA	exon	79703022	79703163	0	+	.	gene_id "ENSMUSG00000086918.4"; transcript_id "ENSMUST00000363249.1"; gene_type "lncRNA"; gene_name "4930429F24Rik"; transcript_type "lncRNA"; transcript_name "4930429F24Rik-206"; exon_number 2; exon_id "ENSMUSE00001714858.1"; level 2; mgi_id "MGI:1921883"; tag "basic"; tag "TAGENE"; havana_gene "OTTMUSG00000027418.1";
chr9	HAVANA	exon	79703022	79703167	0	+	.	gene_id "ENSMUSG00000086918.4"; transcript_id "ENSMUST00000151676.2"; gene_type "lncRNA"; gene_name "4930429F24Rik"; transcript_type "lncRNA"; transcript_name "4930429F24Rik-201"; exon_number 2; exon_id "ENSMUSE00000783459.2"; level 2; transcript_support_level "1"; mgi_id "MGI:1921883"; tag "basic"; havana_gene "OTTMUSG00000027418.1"; havana_transcript "OTTMUST00000067841.1";
chr9	HAVANA	exon	79703052	79703163	0	+	.	gene_id "ENSMUSG00000086918.4"; transcript_id "ENSMUST00000363251.1"; gene_type "lncRNA"; gene_name "4930429F24Rik"; transcript_type "lncRNA"; transcript_name "4930429F24Rik-208"; exon_number 2; exon_id "ENSMUSE00001714848.1"; level 2; mgi_id "MGI:1921883"; tag "basic"; tag "TAGENE"; havana_gene "OTTMUSG00000027418.1";
chr9	HAVANA	exon	79704896	79705037	0	+	.	gene_id "ENSMUSG00000086918.4"; transcript_id "ENSMUST00000363252.1"; gene_type "lncRNA"; gene_name "4930429F24Rik"; transcript_type "lncRNA"; transcript_name "4930429F24Rik-209"; exon_number 1; exon_id "ENSMUSE00001714847.1"; level 2; mgi_id "MGI:1921883"; tag "basic"; tag "TAGENE"; havana_gene "OTTMUSG00000027418.1";
chr9	HAVANA	transcript	79704896	79709698	0	+	.	gene_id "ENSMUSG00000086918.4"; transcript_id "ENSMUST00000363252.1"; gene_type "lncRNA"; gene_name "4930429F24Rik"; transcript_type "lncRNA"; transcript_name "4930429F24Rik-209"; level 2; mgi_id "MGI:1921883"; tag "basic"; tag "TAGENE"; havana_gene "OTTMUSG00000027418.1";
chr9	HAVANA	exon	79705030	79706709	0	+	.	gene_id "ENSMUSG00000086918.4"; transcript_id "ENSMUST00000363253.1"; gene_type "lncRNA"; gene_name "4930429F24Rik"; transcript_type "lncRNA"; transcript_name "4930429F24Rik-210"; exon_number 1; exon_id "ENSMUSE00001714852.1"; level 2; mgi_id "MGI:1921883"; tag "TAGENE"; havana_gene "OTTMUSG00000027418.1";
chr9	HAVANA	transcript	79705030	79709433	0	+	.	gene_id "ENSMUSG00000086918.4"; transcript_id "ENSMUST00000363253.1"; gene_type "lncRNA"; gene_name "4930429F24Rik"; transcript_type "lncRNA"; transcript_name "4930429F24Rik-210"; level 2; mgi_id "MGI:1921883"; tag "TAGENE"; havana_gene "OTTMUSG00000027418.1";
chr9	HAVANA	exon	79706662	79706709	0	+	.	gene_id "ENSMUSG00000086918.4"; transcript_id "ENSMUST00000363250.1"; gene_type "lncRNA"; gene_name "4930429F24Rik"; transcript_type "lncRNA"; transcript_name "4930429F24Rik-207"; exon_number 3; exon_id "ENSMUSE00001714860.1"; level 2; mgi_id "MGI:1921883"; tag "basic"; tag "TAGENE"; havana_gene "OTTMUSG00000027418.1";
chr9	HAVANA	exon	79706662	79706709	0	+	.	gene_id "ENSMUSG00000086918.4"; transcript_id "ENSMUST00000363247.1"; gene_type "lncRNA"; gene_name "4930429F24Rik"; transcript_type "lncRNA"; transcript_name "4930429F24Rik-204"; exon_number 3; exon_id "ENSMUSE00001714860.1"; level 2; mgi_id "MGI:1921883"; tag "basic"; tag "TAGENE"; havana_gene "OTTMUSG00000027418.1";
chr9	HAVANA	exon	79706662	79706709	0	+	.	gene_id "ENSMUSG00000086918.4"; transcript_id "ENSMUST00000363252.1"; gene_type "lncRNA"; gene_name "4930429F24Rik"; transcript_type "lncRNA"; transcript_name "4930429F24Rik-209"; exon_number 2; exon_id "ENSMUSE00001714860.1"; level 2; mgi_id "MGI:1921883"; tag "basic"; tag "TAGENE"; havana_gene "OTTMUSG00000027418.1";
chr9	HAVANA	exon	79709369	79709433	0	+	.	gene_id "ENSMUSG00000086918.4"; transcript_id "ENSMUST00000363250.1"; gene_type "lncRNA"; gene_name "4930429F24Rik"; transcript_type "lncRNA"; transcript_name "4930429F24Rik-207"; exon_number 4; exon_id "ENSMUSE00001714856.1"; level 2; mgi_id "MGI:1921883"; tag "basic"; tag "TAGENE"; havana_gene "OTTMUSG00000027418.1";
chr9	HAVANA	exon	79709369	79709433	0	+	.	gene_id "ENSMUSG00000086918.4"; transcript_id "ENSMUST00000363251.1"; gene_type "lncRNA"; gene_name "4930429F24Rik"; transcript_type "lncRNA"; transcript_name "4930429F24Rik-208"; exon_number 3; exon_id "ENSMUSE00001714856.1"; level 2; mgi_id "MGI:1921883"; tag "basic"; tag "TAGENE"; havana_gene "OTTMUSG00000027418.1";
chr9	HAVANA	exon	79709369	79709433	0	+	.	gene_id "ENSMUSG00000086918.4"; transcript_id "ENSMUST00000363253.1"; gene_type "lncRNA"; gene_name "4930429F24Rik"; transcript_type "lncRNA"; transcript_name "4930429F24Rik-210"; exon_number 2; exon_id "ENSMUSE00001714856.1"; level 2; mgi_id "MGI:1921883"; tag "TAGENE"; havana_gene "OTTMUSG00000027418.1";
chr9	HAVANA	exon	79709369	79709698	0	+	.	gene_id "ENSMUSG00000086918.4"; transcript_id "ENSMUST00000363252.1"; gene_type "lncRNA"; gene_name "4930429F24Rik"; transcript_type "lncRNA"; transcript_name "4930429F24Rik-209"; exon_number 3; exon_id "ENSMUSE00001714850.1"; level 2; mgi_id "MGI:1921883"; tag "basic"; tag "TAGENE"; havana_gene "OTTMUSG00000027418.1";
chr9	HAVANA	exon	79709369	79710517	0	+	.	gene_id "ENSMUSG00000086918.4"; transcript_id "ENSMUST00000151676.2"; gene_type "lncRNA"; gene_name "4930429F24Rik"; transcript_type "lncRNA"; transcript_name "4930429F24Rik-201"; exon_number 3; exon_id "ENSMUSE00000780167.2"; level 2; transcript_support_level "1"; mgi_id "MGI:1921883"; tag "basic"; havana_gene "OTTMUSG00000027418.1"; havana_transcript "OTTMUST00000067841.1";
chr9	HAVANA	exon	79709369	79710522	0	+	.	gene_id "ENSMUSG00000086918.4"; transcript_id "ENSMUST00000363247.1"; gene_type "lncRNA"; gene_name "4930429F24Rik"; transcript_type "lncRNA"; transcript_name "4930429F24Rik-204"; exon_number 4; exon_id "ENSMUSE00001714846.1"; level 2; mgi_id "MGI:1921883"; tag "basic"; tag "TAGENE"; havana_gene "OTTMUSG00000027418.1";
chr9	HAVANA	exon	79709369	79710522	0	+	.	gene_id "ENSMUSG00000086918.4"; transcript_id "ENSMUST00000363248.1"; gene_type "lncRNA"; gene_name "4930429F24Rik"; transcript_type "lncRNA"; transcript_name "4930429F24Rik-205"; exon_number 3; exon_id "ENSMUSE00001714846.1"; level 2; mgi_id "MGI:1921883"; tag "TAGENE"; havana_gene "OTTMUSG00000027418.1";
chr9	HAVANA	exon	79709369	79710526	0	+	.	gene_id "ENSMUSG00000086918.4"; transcript_id "ENSMUST00000363246.1"; gene_type "lncRNA"; gene_name "4930429F24Rik"; transcript_type "lncRNA"; transcript_name "4930429F24Rik-203"; exon_number 3; exon_id "ENSMUSE00001714859.1"; level 2; mgi_id "MGI:1921883"; tag "basic"; tag "Ensembl_canonical"; tag "GENCODE_Primary"; tag "TAGENE"; havana_gene "OTTMUSG00000027418.1";
chr9	HAVANA	exon	79709369	79710528	0	+	.	gene_id "ENSMUSG00000086918.4"; transcript_id "ENSMUST00000363249.1"; gene_type "lncRNA"; gene_name "4930429F24Rik"; transcript_type "lncRNA"; transcript_name "4930429F24Rik-206"; exon_number 3; exon_id "ENSMUSE00001714862.1"; level 2; mgi_id "MGI:1921883"; tag "basic"; tag "TAGENE"; havana_gene "OTTMUSG00000027418.1";
chr9	sragcm37_es	exon	79723012	79723214	0.157176438591058	+	.	gene_id "sragcm37_gene_15529"; transcript_id "sragcm37_gene_15529_tx_1"; exon_id "chr9_79723012_79723214_+"; exonnum "1"; txlen "935";
chr9	sragcm37_es	exon	79723012	79723214	0.154038077167159	+	.	gene_id "sragcm37_gene_15529"; transcript_id "sragcm37_gene_15529_tx_2"; exon_id "chr9_79723012_79723214_+"; exonnum "1"; txlen "851";
chr9	sragcm37_es	exon	79723012	79723214	0.0147025163157789	+	.	gene_id "sragcm37_gene_15529"; transcript_id "sragcm37_gene_15529_tx_3"; exon_id "chr9_79723012_79723214_+"; exonnum "1"; txlen "1052";
chr9	sragcm37_es	exon	79723012	79723214	0.00807592949388069	+	.	gene_id "sragcm37_gene_15529"; transcript_id "sragcm37_gene_15529_tx_5"; exon_id "chr9_79723012_79723214_+"; exonnum "1"; txlen "629";
chr9	sragcm37_es	exon	79723012	79723214	0.00140314142901138	+	.	gene_id "sragcm37_gene_15529"; transcript_id "sragcm37_gene_15529_tx_6"; exon_id "chr9_79723012_79723214_+"; exonnum "1"; txlen "839";
chr9	sragcm37_mid	exon	79725251	79725407	0.157176438591058	+	.	gene_id "sragcm37_gene_15529"; transcript_id "sragcm37_gene_15529_tx_1"; exon_id "chr9_79725251_79725407_+"; exonnum "2"; txlen "935";
chr9	sragcm37_mid	exon	79725251	79725407	0.0147025163157789	+	.	gene_id "sragcm37_gene_15529"; transcript_id "sragcm37_gene_15529_tx_3"; exon_id "chr9_79725251_79725407_+"; exonnum "2"; txlen "1052";
chr9	sragcm37_mid	exon	79725251	79725407	0.00140314142901138	+	.	gene_id "sragcm37_gene_15529"; transcript_id "sragcm37_gene_15529_tx_6"; exon_id "chr9_79725251_79725407_+"; exonnum "2"; txlen "839";
chr9	sragcm37_mid	exon	79725335	79725407	0.154038077167159	+	.	gene_id "sragcm37_gene_15529"; transcript_id "sragcm37_gene_15529_tx_2"; exon_id "chr9_79725335_79725407_+"; exonnum "2"; txlen "851";
chr9	sragcm37_mid	exon	79725335	79725407	0.00807592949388069	+	.	gene_id "sragcm37_gene_15529"; transcript_id "sragcm37_gene_15529_tx_5"; exon_id "chr9_79725335_79725407_+"; exonnum "2"; txlen "629";
chr9	sragcm37_mid	exon	79726007	79726026	0.157176438591058	+	.	gene_id "sragcm37_gene_15529"; transcript_id "sragcm37_gene_15529_tx_1"; exon_id "chr9_79726007_79726026_+"; exonnum "3"; txlen "935";
chr9	sragcm37_mid	exon	79726007	79726026	0.154038077167159	+	.	gene_id "sragcm37_gene_15529"; transcript_id "sragcm37_gene_15529_tx_2"; exon_id "chr9_79726007_79726026_+"; exonnum "3"; txlen "851";
chr9	sragcm37_mid	exon	79726007	79726026	0.0147025163157789	+	.	gene_id "sragcm37_gene_15529"; transcript_id "sragcm37_gene_15529_tx_3"; exon_id "chr9_79726007_79726026_+"; exonnum "3"; txlen "1052";
chr9	sragcm37_mid	exon	79726007	79726026	0.00807592949388069	+	.	gene_id "sragcm37_gene_15529"; transcript_id "sragcm37_gene_15529_tx_5"; exon_id "chr9_79726007_79726026_+"; exonnum "3"; txlen "629";
chr9	sragcm37_mid	exon	79726007	79726026	0.00140314142901138	+	.	gene_id "sragcm37_gene_15529"; transcript_id "sragcm37_gene_15529_tx_6"; exon_id "chr9_79726007_79726026_+"; exonnum "3"; txlen "839";
chr9	sragcm37_mid	exon	79726138	79726222	0.157176438591058	+	.	gene_id "sragcm37_gene_15529"; transcript_id "sragcm37_gene_15529_tx_1"; exon_id "chr9_79726138_79726222_+"; exonnum "4"; txlen "935";
chr9	sragcm37_mid	exon	79726138	79726222	0.154038077167159	+	.	gene_id "sragcm37_gene_15529"; transcript_id "sragcm37_gene_15529_tx_2"; exon_id "chr9_79726138_79726222_+"; exonnum "4"; txlen "851";
chr9	sragcm37_mid	exon	79726138	79726222	0.0147025163157789	+	.	gene_id "sragcm37_gene_15529"; transcript_id "sragcm37_gene_15529_tx_3"; exon_id "chr9_79726138_79726222_+"; exonnum "4"; txlen "1052";
chr9	sragcm37_mid	exon	79726138	79726222	0.00807592949388069	+	.	gene_id "sragcm37_gene_15529"; transcript_id "sragcm37_gene_15529_tx_5"; exon_id "chr9_79726138_79726222_+"; exonnum "4"; txlen "629";
chr9	sragcm37_mid	exon	79726138	79726222	0.00140314142901138	+	.	gene_id "sragcm37_gene_15529"; transcript_id "sragcm37_gene_15529_tx_6"; exon_id "chr9_79726138_79726222_+"; exonnum "4"; txlen "839";
chr9	sragcm37_mid	exon	79726340	79726456	0.0147025163157789	+	.	gene_id "sragcm37_gene_15529"; transcript_id "sragcm37_gene_15529_tx_3"; exon_id "chr9_79726340_79726456_+"; exonnum "5"; txlen "1052";
chr9	sragcm37_mid	exon	79726340	79726456	0.00140314142901138	+	.	gene_id "sragcm37_gene_15529"; transcript_id "sragcm37_gene_15529_tx_6"; exon_id "chr9_79726340_79726456_+"; exonnum "5"; txlen "839";
chr9	sragcm37_ss	exon	79727586	79728055	0.157176438591058	+	.	gene_id "sragcm37_gene_15529"; transcript_id "sragcm37_gene_15529_tx_1"; exon_id "chr9_79727586_79728055_+"; exonnum "5"; txlen "935";
chr9	sragcm37_ss	exon	79727586	79728055	0.154038077167159	+	.	gene_id "sragcm37_gene_15529"; transcript_id "sragcm37_gene_15529_tx_2"; exon_id "chr9_79727586_79728055_+"; exonnum "5"; txlen "851";
chr9	sragcm37_ss	exon	79727586	79728055	0.0147025163157789	+	.	gene_id "sragcm37_gene_15529"; transcript_id "sragcm37_gene_15529_tx_3"; exon_id "chr9_79727586_79728055_+"; exonnum "6"; txlen "1052";
chr9	sragcm37_ss	exon	79734463	79734710	0.00807592949388069	+	.	gene_id "sragcm37_gene_15529"; transcript_id "sragcm37_gene_15529_tx_5"; exon_id "chr9_79734463_79734710_+"; exonnum "5"; txlen "629";
chr9	sragcm37_mid	exon	79748802	79748936	0.00140314142901138	+	.	gene_id "sragcm37_gene_15529"; transcript_id "sragcm37_gene_15529_tx_6"; exon_id "chr9_79748802_79748936_+"; exonnum "6"; txlen "839";
chr9	sragcm37_ss	exon	79751495	79751616	0.00140314142901138	+	.	gene_id "sragcm37_gene_15529"; transcript_id "sragcm37_gene_15529_tx_6"; exon_id "chr9_79751495_79751616_+"; exonnum "7"; txlen "839";
chr9	sragcm37_es	exon	79807039	79807102	0.00654591432439925	+	.	gene_id "ENSMUSG00000092581.2"; transcript_id "ENSMUSG00000092581.2_tx_2"; exon_id "chr9_79807039_79807102_+"; exonnum "1"; txlen "1012";
chr9	sragcm37_es	exon	79807911	79808115	0.0106797409954554	+	.	gene_id "ENSMUSG00000142674.1"; transcript_id "ENSMUSG00000142674.1_tx_21"; exon_id "chr9_79807911_79808115_+"; exonnum "1"; txlen "3398";
chr9	sragcm37_es	exon	79807911	79808115	0.0106797409954554	+	.	gene_id "ENSMUSG00000142674.1"; transcript_id "ENSMUSG00000142674.1_tx_22"; exon_id "chr9_79807911_79808115_+"; exonnum "1"; txlen "792";
chr9	sragcm37_es	exon	79807911	79808115	0.00919644363497545	+	.	gene_id "ENSMUSG00000142674.1"; transcript_id "ENSMUSG00000142674.1_tx_23"; exon_id "chr9_79807911_79808115_+"; exonnum "1"; txlen "4351";
chr9	sragcm37_es	exon	79807911	79808115	0.00919644363497545	+	.	gene_id "ENSMUSG00000142674.1"; transcript_id "ENSMUSG00000142674.1_tx_24"; exon_id "chr9_79807911_79808115_+"; exonnum "1"; txlen "1745";
chr9	sragcm37_es	exon	79807911	79808115	0.00822371000033313	+	.	gene_id "ENSMUSG00000142674.1"; transcript_id "ENSMUSG00000142674.1_tx_25"; exon_id "chr9_79807911_79808115_+"; exonnum "1"; txlen "1586";
chr9	sragcm37_mid	exon	79819803	79820588	0.00654591432439925	+	.	gene_id "ENSMUSG00000092581.2"; transcript_id "ENSMUSG00000092581.2_tx_2"; exon_id "chr9_79819803_79820588_+"; exonnum "2"; txlen "1012";
chr9	HAVANA	exon	79820482	79820588	0	+	.	gene_id "ENSMUSG00000092581.2"; transcript_id "ENSMUST00000172721.2"; gene_type "lncRNA"; gene_name "Gm3211"; transcript_type "lncRNA"; transcript_name "Gm3211-201"; exon_number 1; exon_id "ENSMUSE00000928636.2"; level 2; transcript_support_level "3"; mgi_id "MGI:3781390"; tag "basic"; tag "Ensembl_canonical"; tag "GENCODE_Primary"; havana_gene "OTTMUSG00000036911.1"; havana_transcript "OTTMUST00000094832.1";
chr9	HAVANA	gene	79820482	79820913	0	+	.	gene_id "ENSMUSG00000092581.2"; gene_type "lncRNA"; gene_name "Gm3211"; level 2; mgi_id "MGI:3781390"; havana_gene "OTTMUSG00000036911.1";
chr9	HAVANA	transcript	79820482	79820913	0	+	.	gene_id "ENSMUSG00000092581.2"; transcript_id "ENSMUST00000172721.2"; gene_type "lncRNA"; gene_name "Gm3211"; transcript_type "lncRNA"; transcript_name "Gm3211-201"; level 2; transcript_support_level "3"; mgi_id "MGI:3781390"; tag "basic"; tag "Ensembl_canonical"; tag "GENCODE_Primary"; havana_gene "OTTMUSG00000036911.1"; havana_transcript "OTTMUST00000094832.1";
chr9	sragcm37_mid	exon	79820717	79820878	0.00654591432439925	+	.	gene_id "ENSMUSG00000092581.2"; transcript_id "ENSMUSG00000092581.2_tx_2"; exon_id "chr9_79820717_79820878_+"; exonnum "3"; txlen "1012";
chr9	HAVANA	exon	79820717	79820913	0	+	.	gene_id "ENSMUSG00000092581.2"; transcript_id "ENSMUST00000172721.2"; gene_type "lncRNA"; gene_name "Gm3211"; transcript_type "lncRNA"; transcript_name "Gm3211-201"; exon_number 2; exon_id "ENSMUSE00000931003.2"; level 2; transcript_support_level "3"; mgi_id "MGI:3781390"; tag "basic"; tag "Ensembl_canonical"; tag "GENCODE_Primary"; havana_gene "OTTMUSG00000036911.1"; havana_transcript "OTTMUST00000094832.1";
chr9	sragcm37_es	exon	79835005	79835158	0.0454295574083216	+	.	gene_id "ENSMUSG00000142674.1"; transcript_id "ENSMUSG00000142674.1_tx_4"; exon_id "chr9_79835005_79835158_+"; exonnum "1"; txlen "1418";
chr9	sragcm37_mid	exon	79841925	79842877	0.00919644363497545	+	.	gene_id "ENSMUSG00000142674.1"; transcript_id "ENSMUSG00000142674.1_tx_23"; exon_id "chr9_79841925_79842877_+"; exonnum "2"; txlen "4351";
chr9	sragcm37_mid	exon	79841925	79842877	0.00919644363497545	+	.	gene_id "ENSMUSG00000142674.1"; transcript_id "ENSMUSG00000142674.1_tx_24"; exon_id "chr9_79841925_79842877_+"; exonnum "2"; txlen "1745";
chr9	sragcm37_mid	exon	79841925	79842877	0.00822371000033313	+	.	gene_id "ENSMUSG00000142674.1"; transcript_id "ENSMUSG00000142674.1_tx_25"; exon_id "chr9_79841925_79842877_+"; exonnum "2"; txlen "1586";
chr9	sragcm37_mid	exon	79841925	79842877	0.0454295574083216	+	.	gene_id "ENSMUSG00000142674.1"; transcript_id "ENSMUSG00000142674.1_tx_4"; exon_id "chr9_79841925_79842877_+"; exonnum "2"; txlen "1418";
chr9	sragcm37_mid	exon	79845036	79845254	0.0242346465363607	+	.	gene_id "ENSMUSG00000142674.1"; transcript_id "ENSMUSG00000142674.1_tx_10"; exon_id "chr9_79845036_79845254_+"; exonnum "1"; txlen "806";
chr9	sragcm37_mid	exon	79845036	79845254	0.0242346465363607	+	.	gene_id "ENSMUSG00000142674.1"; transcript_id "ENSMUSG00000142674.1_tx_11"; exon_id "chr9_79845036_79845254_+"; exonnum "1"; txlen "3412";
chr9	sragcm37_mid	exon	79845036	79845254	0.0123682676525214	+	.	gene_id "ENSMUSG00000142674.1"; transcript_id "ENSMUSG00000142674.1_tx_18"; exon_id "chr9_79845036_79845254_+"; exonnum "1"; txlen "1897";
chr9	sragcm37_mid	exon	79845036	79845254	0.0123682676525214	+	.	gene_id "ENSMUSG00000142674.1"; transcript_id "ENSMUSG00000142674.1_tx_19"; exon_id "chr9_79845036_79845254_+"; exonnum "1"; txlen "1958";
chr9	sragcm37_mid	exon	79845036	79845254	0.0123682676525214	+	.	gene_id "ENSMUSG00000142674.1"; transcript_id "ENSMUSG00000142674.1_tx_20"; exon_id "chr9_79845036_79845254_+"; exonnum "1"; txlen "637";
chr9	sragcm37_mid	exon	79845036	79845254	0.0454295574083216	+	.	gene_id "ENSMUSG00000142674.1"; transcript_id "ENSMUSG00000142674.1_tx_4"; exon_id "chr9_79845036_79845254_+"; exonnum "3"; txlen "1418";
chr9	HAVANA	exon	79845051	79845254	0	+	.	gene_id "ENSMUSG00000142674.1"; transcript_id "ENSMUST00000372698.1"; gene_type "lncRNA"; gene_name "ENSMUSG00000142674"; transcript_type "lncRNA"; transcript_name "ENSMUST00000372698"; exon_number 1; exon_id "ENSMUSE00001733157.1"; level 2; tag "basic"; tag "Ensembl_canonical"; tag "GENCODE_Primary"; tag "TAGENE";
chr9	HAVANA	gene	79845051	79862591	0	+	.	gene_id "ENSMUSG00000142674.1"; gene_type "lncRNA"; gene_name "ENSMUSG00000142674"; level 2;
chr9	HAVANA	transcript	79845051	79862591	0	+	.	gene_id "ENSMUSG00000142674.1"; transcript_id "ENSMUST00000372698.1"; gene_type "lncRNA"; gene_name "ENSMUSG00000142674"; transcript_type "lncRNA"; transcript_name "ENSMUST00000372698"; level 2; tag "basic"; tag "Ensembl_canonical"; tag "GENCODE_Primary"; tag "TAGENE";
chr9	HAVANA	exon	79845054	79845254	0	+	.	gene_id "ENSMUSG00000142674.1"; transcript_id "ENSMUST00000372699.1"; gene_type "lncRNA"; gene_name "ENSMUSG00000142674"; transcript_type "lncRNA"; transcript_name "ENSMUST00000372699"; exon_number 1; exon_id "ENSMUSE00001733155.1"; level 2; tag "TAGENE";
chr9	HAVANA	transcript	79845054	79845758	0	+	.	gene_id "ENSMUSG00000142674.1"; transcript_id "ENSMUST00000372699.1"; gene_type "lncRNA"; gene_name "ENSMUSG00000142674"; transcript_type "lncRNA"; transcript_name "ENSMUST00000372699"; level 2; tag "TAGENE";
chr9	HAVANA	exon	79845667	79845758	0	+	.	gene_id "ENSMUSG00000142674.1"; transcript_id "ENSMUST00000372699.1"; gene_type "lncRNA"; gene_name "ENSMUSG00000142674"; transcript_type "lncRNA"; transcript_name "ENSMUST00000372699"; exon_number 2; exon_id "ENSMUSE00001733152.1"; level 2; tag "TAGENE";
chr9	ENSEMBL_gcm37	exon	79845667	79845758	0.0454295574083216	+	.	gene_id "ENSMUSG00000142674.1"; transcript_id "ENSMUSG00000142674.1_tx_4"; exon_id "chr9_79845667_79845758_+"; exonnum "4"; txlen "1418";
chr9	sragcm37_es	exon	79850915	79850991	0.0223580222949425	+	.	gene_id "ENSMUSG00000142674.1"; transcript_id "ENSMUSG00000142674.1_tx_12"; exon_id "chr9_79850915_79850991_+"; exonnum "1"; txlen "603";
chr9	sragcm37_es	exon	79850915	79850991	0.0190064093714054	+	.	gene_id "ENSMUSG00000142674.1"; transcript_id "ENSMUSG00000142674.1_tx_13"; exon_id "chr9_79850915_79850991_+"; exonnum "1"; txlen "679";
chr9	sragcm37_es	exon	79850915	79850991	0.016596735226033	+	.	gene_id "ENSMUSG00000142674.1"; transcript_id "ENSMUSG00000142674.1_tx_14"; exon_id "chr9_79850915_79850991_+"; exonnum "1"; txlen "3209";
chr9	sragcm37_es	exon	79850915	79850991	0.0149053481966284	+	.	gene_id "ENSMUSG00000142674.1"; transcript_id "ENSMUSG00000142674.1_tx_15"; exon_id "chr9_79850915_79850991_+"; exonnum "1"; txlen "1816";
chr9	sragcm37_es	exon	79850915	79850991	0.0149053481966284	+	.	gene_id "ENSMUSG00000142674.1"; transcript_id "ENSMUSG00000142674.1_tx_16"; exon_id "chr9_79850915_79850991_+"; exonnum "1"; txlen "664";
chr9	sragcm37_es	exon	79850915	79850991	0.0149053481966284	+	.	gene_id "ENSMUSG00000142674.1"; transcript_id "ENSMUSG00000142674.1_tx_17"; exon_id "chr9_79850915_79850991_+"; exonnum "1"; txlen "3270";
chr9	sragcm37_es	exon	79850915	79850991	0.039747595191009	+	.	gene_id "ENSMUSG00000142674.1"; transcript_id "ENSMUSG00000142674.1_tx_6"; exon_id "chr9_79850915_79850991_+"; exonnum "1"; txlen "505";
chr9	sragcm37_es	exon	79850915	79850991	0.0347791457921328	+	.	gene_id "ENSMUSG00000142674.1"; transcript_id "ENSMUSG00000142674.1_tx_7"; exon_id "chr9_79850915_79850991_+"; exonnum "1"; txlen "609";
chr9	sragcm37_es	exon	79850915	79850991	0.0260579314217652	+	.	gene_id "ENSMUSG00000142674.1"; transcript_id "ENSMUSG00000142674.1_tx_9"; exon_id "chr9_79850915_79850991_+"; exonnum "1"; txlen "1755";
chr9	sragcm37_ss	exon	79851240	79851841	0.0190064093714054	+	.	gene_id "ENSMUSG00000142674.1"; transcript_id "ENSMUSG00000142674.1_tx_13"; exon_id "chr9_79851240_79851841_+"; exonnum "2"; txlen "679";
chr9	HAVANA	exon	79852949	79853109	0	+	.	gene_id "ENSMUSG00000142674.1"; transcript_id "ENSMUST00000372698.1"; gene_type "lncRNA"; gene_name "ENSMUSG00000142674"; transcript_type "lncRNA"; transcript_name "ENSMUST00000372698"; exon_number 2; exon_id "ENSMUSE00001733154.1"; level 2; tag "basic"; tag "Ensembl_canonical"; tag "GENCODE_Primary"; tag "TAGENE";
chr9	ENSEMBL_gcm37	exon	79852949	79853109	0.0242346465363607	+	.	gene_id "ENSMUSG00000142674.1"; transcript_id "ENSMUSG00000142674.1_tx_10"; exon_id "chr9_79852949_79853109_+"; exonnum "2"; txlen "806";
chr9	ENSEMBL_gcm37	exon	79852949	79853109	0.0242346465363607	+	.	gene_id "ENSMUSG00000142674.1"; transcript_id "ENSMUSG00000142674.1_tx_11"; exon_id "chr9_79852949_79853109_+"; exonnum "2"; txlen "3412";
chr9	ENSEMBL_gcm37	exon	79852949	79853109	0.0223580222949425	+	.	gene_id "ENSMUSG00000142674.1"; transcript_id "ENSMUSG00000142674.1_tx_12"; exon_id "chr9_79852949_79853109_+"; exonnum "2"; txlen "603";
chr9	ENSEMBL_gcm37	exon	79852949	79853109	0.016596735226033	+	.	gene_id "ENSMUSG00000142674.1"; transcript_id "ENSMUSG00000142674.1_tx_14"; exon_id "chr9_79852949_79853109_+"; exonnum "2"; txlen "3209";
chr9	ENSEMBL_gcm37	exon	79852949	79853109	0.0149053481966284	+	.	gene_id "ENSMUSG00000142674.1"; transcript_id "ENSMUSG00000142674.1_tx_15"; exon_id "chr9_79852949_79853109_+"; exonnum "2"; txlen "1816";
chr9	ENSEMBL_gcm37	exon	79852949	79853109	0.0149053481966284	+	.	gene_id "ENSMUSG00000142674.1"; transcript_id "ENSMUSG00000142674.1_tx_16"; exon_id "chr9_79852949_79853109_+"; exonnum "2"; txlen "664";
chr9	ENSEMBL_gcm37	exon	79852949	79853109	0.0149053481966284	+	.	gene_id "ENSMUSG00000142674.1"; transcript_id "ENSMUSG00000142674.1_tx_17"; exon_id "chr9_79852949_79853109_+"; exonnum "2"; txlen "3270";
chr9	ENSEMBL_gcm37	exon	79852949	79853109	0.0123682676525214	+	.	gene_id "ENSMUSG00000142674.1"; transcript_id "ENSMUSG00000142674.1_tx_18"; exon_id "chr9_79852949_79853109_+"; exonnum "2"; txlen "1897";
chr9	ENSEMBL_gcm37	exon	79852949	79853109	0.0123682676525214	+	.	gene_id "ENSMUSG00000142674.1"; transcript_id "ENSMUSG00000142674.1_tx_19"; exon_id "chr9_79852949_79853109_+"; exonnum "2"; txlen "1958";
chr9	ENSEMBL_gcm37	exon	79852949	79853109	0.0123682676525214	+	.	gene_id "ENSMUSG00000142674.1"; transcript_id "ENSMUSG00000142674.1_tx_20"; exon_id "chr9_79852949_79853109_+"; exonnum "2"; txlen "637";
chr9	ENSEMBL_gcm37	exon	79852949	79853109	0.0106797409954554	+	.	gene_id "ENSMUSG00000142674.1"; transcript_id "ENSMUSG00000142674.1_tx_21"; exon_id "chr9_79852949_79853109_+"; exonnum "2"; txlen "3398";
chr9	ENSEMBL_gcm37	exon	79852949	79853109	0.0106797409954554	+	.	gene_id "ENSMUSG00000142674.1"; transcript_id "ENSMUSG00000142674.1_tx_22"; exon_id "chr9_79852949_79853109_+"; exonnum "2"; txlen "792";
chr9	ENSEMBL_gcm37	exon	79852949	79853109	0.00919644363497545	+	.	gene_id "ENSMUSG00000142674.1"; transcript_id "ENSMUSG00000142674.1_tx_23"; exon_id "chr9_79852949_79853109_+"; exonnum "3"; txlen "4351";
chr9	ENSEMBL_gcm37	exon	79852949	79853109	0.00919644363497545	+	.	gene_id "ENSMUSG00000142674.1"; transcript_id "ENSMUSG00000142674.1_tx_24"; exon_id "chr9_79852949_79853109_+"; exonnum "3"; txlen "1745";
chr9	ENSEMBL_gcm37	exon	79852949	79853109	0.00822371000033313	+	.	gene_id "ENSMUSG00000142674.1"; transcript_id "ENSMUSG00000142674.1_tx_25"; exon_id "chr9_79852949_79853109_+"; exonnum "3"; txlen "1586";
chr9	ENSEMBL_gcm37	exon	79852949	79853109	0.039747595191009	+	.	gene_id "ENSMUSG00000142674.1"; transcript_id "ENSMUSG00000142674.1_tx_6"; exon_id "chr9_79852949_79853109_+"; exonnum "2"; txlen "505";
chr9	ENSEMBL_gcm37	exon	79852949	79853109	0.0347791457921328	+	.	gene_id "ENSMUSG00000142674.1"; transcript_id "ENSMUSG00000142674.1_tx_7"; exon_id "chr9_79852949_79853109_+"; exonnum "2"; txlen "609";
chr9	ENSEMBL_gcm37	exon	79852949	79853109	0.0260579314217652	+	.	gene_id "ENSMUSG00000142674.1"; transcript_id "ENSMUSG00000142674.1_tx_9"; exon_id "chr9_79852949_79853109_+"; exonnum "2"; txlen "1755";
chr9	HAVANA	exon	79861521	79861634	0	+	.	gene_id "ENSMUSG00000142674.1"; transcript_id "ENSMUST00000372698.1"; gene_type "lncRNA"; gene_name "ENSMUSG00000142674"; transcript_type "lncRNA"; transcript_name "ENSMUST00000372698"; exon_number 3; exon_id "ENSMUSE00001733156.1"; level 2; tag "basic"; tag "Ensembl_canonical"; tag "GENCODE_Primary"; tag "TAGENE";
chr9	ENSEMBL_gcm37	exon	79861521	79861634	0.0347791457921328	+	.	gene_id "ENSMUSG00000142674.1"; transcript_id "ENSMUSG00000142674.1_tx_7"; exon_id "chr9_79861521_79861634_+"; exonnum "3"; txlen "609";
chr9	HAVANA	exon	79862335	79862591	0	+	.	gene_id "ENSMUSG00000142674.1"; transcript_id "ENSMUST00000372698.1"; gene_type "lncRNA"; gene_name "ENSMUSG00000142674"; transcript_type "lncRNA"; transcript_name "ENSMUST00000372698"; exon_number 4; exon_id "ENSMUSE00001733153.1"; level 2; tag "basic"; tag "Ensembl_canonical"; tag "GENCODE_Primary"; tag "TAGENE";
chr9	ENSEMBL_gcm37	exon	79862335	79862591	0.0123682676525214	+	.	gene_id "ENSMUSG00000142674.1"; transcript_id "ENSMUSG00000142674.1_tx_20"; exon_id "chr9_79862335_79862591_+"; exonnum "3"; txlen "637";
chr9	ENSEMBL_gcm37	exon	79862335	79862591	0.0347791457921328	+	.	gene_id "ENSMUSG00000142674.1"; transcript_id "ENSMUSG00000142674.1_tx_7"; exon_id "chr9_79862335_79862591_+"; exonnum "4"; txlen "609";
chr9	sragcm37_mid	exon	79868474	79868560	0.0242346465363607	+	.	gene_id "ENSMUSG00000142674.1"; transcript_id "ENSMUSG00000142674.1_tx_10"; exon_id "chr9_79868474_79868560_+"; exonnum "3"; txlen "806";
chr9	sragcm37_mid	exon	79868474	79868560	0.0242346465363607	+	.	gene_id "ENSMUSG00000142674.1"; transcript_id "ENSMUSG00000142674.1_tx_11"; exon_id "chr9_79868474_79868560_+"; exonnum "3"; txlen "3412";
chr9	sragcm37_mid	exon	79868474	79868560	0.0223580222949425	+	.	gene_id "ENSMUSG00000142674.1"; transcript_id "ENSMUSG00000142674.1_tx_12"; exon_id "chr9_79868474_79868560_+"; exonnum "3"; txlen "603";
chr9	sragcm37_mid	exon	79868474	79868560	0.016596735226033	+	.	gene_id "ENSMUSG00000142674.1"; transcript_id "ENSMUSG00000142674.1_tx_14"; exon_id "chr9_79868474_79868560_+"; exonnum "3"; txlen "3209";
chr9	sragcm37_mid	exon	79868474	79868560	0.0149053481966284	+	.	gene_id "ENSMUSG00000142674.1"; transcript_id "ENSMUSG00000142674.1_tx_15"; exon_id "chr9_79868474_79868560_+"; exonnum "3"; txlen "1816";
chr9	sragcm37_mid	exon	79868474	79868560	0.0149053481966284	+	.	gene_id "ENSMUSG00000142674.1"; transcript_id "ENSMUSG00000142674.1_tx_16"; exon_id "chr9_79868474_79868560_+"; exonnum "3"; txlen "664";
chr9	sragcm37_mid	exon	79868474	79868560	0.0149053481966284	+	.	gene_id "ENSMUSG00000142674.1"; transcript_id "ENSMUSG00000142674.1_tx_17"; exon_id "chr9_79868474_79868560_+"; exonnum "3"; txlen "3270";
chr9	sragcm37_mid	exon	79868474	79868560	0.0123682676525214	+	.	gene_id "ENSMUSG00000142674.1"; transcript_id "ENSMUSG00000142674.1_tx_18"; exon_id "chr9_79868474_79868560_+"; exonnum "3"; txlen "1897";
chr9	sragcm37_mid	exon	79868474	79868560	0.0123682676525214	+	.	gene_id "ENSMUSG00000142674.1"; transcript_id "ENSMUSG00000142674.1_tx_19"; exon_id "chr9_79868474_79868560_+"; exonnum "3"; txlen "1958";
chr9	sragcm37_mid	exon	79868474	79868560	0.0106797409954554	+	.	gene_id "ENSMUSG00000142674.1"; transcript_id "ENSMUSG00000142674.1_tx_21"; exon_id "chr9_79868474_79868560_+"; exonnum "3"; txlen "3398";
chr9	sragcm37_mid	exon	79868474	79868560	0.0106797409954554	+	.	gene_id "ENSMUSG00000142674.1"; transcript_id "ENSMUSG00000142674.1_tx_22"; exon_id "chr9_79868474_79868560_+"; exonnum "3"; txlen "792";
chr9	sragcm37_mid	exon	79868474	79868560	0.00919644363497545	+	.	gene_id "ENSMUSG00000142674.1"; transcript_id "ENSMUSG00000142674.1_tx_23"; exon_id "chr9_79868474_79868560_+"; exonnum "4"; txlen "4351";
chr9	sragcm37_mid	exon	79868474	79868560	0.00919644363497545	+	.	gene_id "ENSMUSG00000142674.1"; transcript_id "ENSMUSG00000142674.1_tx_24"; exon_id "chr9_79868474_79868560_+"; exonnum "4"; txlen "1745";
chr9	sragcm37_mid	exon	79868474	79868560	0.00822371000033313	+	.	gene_id "ENSMUSG00000142674.1"; transcript_id "ENSMUSG00000142674.1_tx_25"; exon_id "chr9_79868474_79868560_+"; exonnum "4"; txlen "1586";
chr9	sragcm37_mid	exon	79868474	79868560	0.039747595191009	+	.	gene_id "ENSMUSG00000142674.1"; transcript_id "ENSMUSG00000142674.1_tx_6"; exon_id "chr9_79868474_79868560_+"; exonnum "3"; txlen "505";
chr9	sragcm37_mid	exon	79868474	79868560	0.0260579314217652	+	.	gene_id "ENSMUSG00000142674.1"; transcript_id "ENSMUSG00000142674.1_tx_9"; exon_id "chr9_79868474_79868560_+"; exonnum "3"; txlen "1755";
chr9	sragcm37_mid	exon	79871146	79871206	0.0242346465363607	+	.	gene_id "ENSMUSG00000142674.1"; transcript_id "ENSMUSG00000142674.1_tx_10"; exon_id "chr9_79871146_79871206_+"; exonnum "4"; txlen "806";
chr9	sragcm37_mid	exon	79871146	79871206	0.0242346465363607	+	.	gene_id "ENSMUSG00000142674.1"; transcript_id "ENSMUSG00000142674.1_tx_11"; exon_id "chr9_79871146_79871206_+"; exonnum "4"; txlen "3412";
chr9	sragcm37_mid	exon	79871146	79871206	0.0149053481966284	+	.	gene_id "ENSMUSG00000142674.1"; transcript_id "ENSMUSG00000142674.1_tx_15"; exon_id "chr9_79871146_79871206_+"; exonnum "4"; txlen "1816";
chr9	sragcm37_mid	exon	79871146	79871206	0.0149053481966284	+	.	gene_id "ENSMUSG00000142674.1"; transcript_id "ENSMUSG00000142674.1_tx_16"; exon_id "chr9_79871146_79871206_+"; exonnum "4"; txlen "664";
chr9	sragcm37_mid	exon	79871146	79871206	0.0149053481966284	+	.	gene_id "ENSMUSG00000142674.1"; transcript_id "ENSMUSG00000142674.1_tx_17"; exon_id "chr9_79871146_79871206_+"; exonnum "4"; txlen "3270";
chr9	sragcm37_mid	exon	79871146	79871206	0.0123682676525214	+	.	gene_id "ENSMUSG00000142674.1"; transcript_id "ENSMUSG00000142674.1_tx_19"; exon_id "chr9_79871146_79871206_+"; exonnum "4"; txlen "1958";
chr9	sragcm37_mid	exon	79871146	79871206	0.0106797409954554	+	.	gene_id "ENSMUSG00000142674.1"; transcript_id "ENSMUSG00000142674.1_tx_21"; exon_id "chr9_79871146_79871206_+"; exonnum "4"; txlen "3398";
chr9	sragcm37_mid	exon	79871146	79871206	0.0106797409954554	+	.	gene_id "ENSMUSG00000142674.1"; transcript_id "ENSMUSG00000142674.1_tx_22"; exon_id "chr9_79871146_79871206_+"; exonnum "4"; txlen "792";
chr9	sragcm37_mid	exon	79871146	79871206	0.00919644363497545	+	.	gene_id "ENSMUSG00000142674.1"; transcript_id "ENSMUSG00000142674.1_tx_23"; exon_id "chr9_79871146_79871206_+"; exonnum "5"; txlen "4351";
chr9	sragcm37_mid	exon	79871146	79871206	0.00919644363497545	+	.	gene_id "ENSMUSG00000142674.1"; transcript_id "ENSMUSG00000142674.1_tx_24"; exon_id "chr9_79871146_79871206_+"; exonnum "5"; txlen "1745";
chr9	sragcm37_mid	exon	79871687	79871784	0.0242346465363607	+	.	gene_id "ENSMUSG00000142674.1"; transcript_id "ENSMUSG00000142674.1_tx_10"; exon_id "chr9_79871687_79871784_+"; exonnum "5"; txlen "806";
chr9	sragcm37_mid	exon	79871687	79871784	0.0242346465363607	+	.	gene_id "ENSMUSG00000142674.1"; transcript_id "ENSMUSG00000142674.1_tx_11"; exon_id "chr9_79871687_79871784_+"; exonnum "5"; txlen "3412";
chr9	sragcm37_mid	exon	79871687	79871784	0.0223580222949425	+	.	gene_id "ENSMUSG00000142674.1"; transcript_id "ENSMUSG00000142674.1_tx_12"; exon_id "chr9_79871687_79871784_+"; exonnum "4"; txlen "603";
chr9	sragcm37_mid	exon	79871687	79871784	0.016596735226033	+	.	gene_id "ENSMUSG00000142674.1"; transcript_id "ENSMUSG00000142674.1_tx_14"; exon_id "chr9_79871687_79871784_+"; exonnum "4"; txlen "3209";
chr9	sragcm37_mid	exon	79871687	79871784	0.0149053481966284	+	.	gene_id "ENSMUSG00000142674.1"; transcript_id "ENSMUSG00000142674.1_tx_15"; exon_id "chr9_79871687_79871784_+"; exonnum "5"; txlen "1816";
chr9	sragcm37_mid	exon	79871687	79871784	0.0149053481966284	+	.	gene_id "ENSMUSG00000142674.1"; transcript_id "ENSMUSG00000142674.1_tx_16"; exon_id "chr9_79871687_79871784_+"; exonnum "5"; txlen "664";
chr9	sragcm37_mid	exon	79871687	79871784	0.0149053481966284	+	.	gene_id "ENSMUSG00000142674.1"; transcript_id "ENSMUSG00000142674.1_tx_17"; exon_id "chr9_79871687_79871784_+"; exonnum "5"; txlen "3270";
chr9	sragcm37_mid	exon	79871687	79871784	0.0123682676525214	+	.	gene_id "ENSMUSG00000142674.1"; transcript_id "ENSMUSG00000142674.1_tx_18"; exon_id "chr9_79871687_79871784_+"; exonnum "4"; txlen "1897";
chr9	sragcm37_mid	exon	79871687	79871784	0.0123682676525214	+	.	gene_id "ENSMUSG00000142674.1"; transcript_id "ENSMUSG00000142674.1_tx_19"; exon_id "chr9_79871687_79871784_+"; exonnum "5"; txlen "1958";
chr9	sragcm37_mid	exon	79871687	79871784	0.0106797409954554	+	.	gene_id "ENSMUSG00000142674.1"; transcript_id "ENSMUSG00000142674.1_tx_21"; exon_id "chr9_79871687_79871784_+"; exonnum "5"; txlen "3398";
chr9	sragcm37_mid	exon	79871687	79871784	0.0106797409954554	+	.	gene_id "ENSMUSG00000142674.1"; transcript_id "ENSMUSG00000142674.1_tx_22"; exon_id "chr9_79871687_79871784_+"; exonnum "5"; txlen "792";
chr9	sragcm37_mid	exon	79871687	79871784	0.00919644363497545	+	.	gene_id "ENSMUSG00000142674.1"; transcript_id "ENSMUSG00000142674.1_tx_23"; exon_id "chr9_79871687_79871784_+"; exonnum "6"; txlen "4351";
chr9	sragcm37_mid	exon	79871687	79871784	0.00919644363497545	+	.	gene_id "ENSMUSG00000142674.1"; transcript_id "ENSMUSG00000142674.1_tx_24"; exon_id "chr9_79871687_79871784_+"; exonnum "6"; txlen "1745";
chr9	sragcm37_mid	exon	79871687	79871784	0.0260579314217652	+	.	gene_id "ENSMUSG00000142674.1"; transcript_id "ENSMUSG00000142674.1_tx_9"; exon_id "chr9_79871687_79871784_+"; exonnum "4"; txlen "1755";
chr9	sragcm37_ss	exon	79872422	79873753	0.0149053481966284	+	.	gene_id "ENSMUSG00000142674.1"; transcript_id "ENSMUSG00000142674.1_tx_15"; exon_id "chr9_79872422_79873753_+"; exonnum "6"; txlen "1816";
chr9	sragcm37_ss	exon	79872422	79873753	0.0123682676525214	+	.	gene_id "ENSMUSG00000142674.1"; transcript_id "ENSMUSG00000142674.1_tx_18"; exon_id "chr9_79872422_79873753_+"; exonnum "5"; txlen "1897";
chr9	sragcm37_ss	exon	79872422	79873753	0.0123682676525214	+	.	gene_id "ENSMUSG00000142674.1"; transcript_id "ENSMUSG00000142674.1_tx_19"; exon_id "chr9_79872422_79873753_+"; exonnum "6"; txlen "1958";
chr9	sragcm37_ss	exon	79872422	79873753	0.0260579314217652	+	.	gene_id "ENSMUSG00000142674.1"; transcript_id "ENSMUSG00000142674.1_tx_9"; exon_id "chr9_79872422_79873753_+"; exonnum "5"; txlen "1755";
chr9	sragcm37_es	exon	79873060	79873406	0.881691293465452	+	.	gene_id "ENSMUSG00000142674.1"; transcript_id "ENSMUSG00000142674.1_tx_1"; exon_id "chr9_79873060_79873406_+"; exonnum "1"; txlen "3133";
chr9	sragcm37_es	exon	79873060	79873406	0.156439156724541	+	.	gene_id "ENSMUSG00000142674.1"; transcript_id "ENSMUSG00000142674.1_tx_2"; exon_id "chr9_79873060_79873406_+"; exonnum "1"; txlen "527";
chr9	sragcm37_ss	exon	79873936	79876721	0.881691293465452	+	.	gene_id "ENSMUSG00000142674.1"; transcript_id "ENSMUSG00000142674.1_tx_1"; exon_id "chr9_79873936_79876721_+"; exonnum "2"; txlen "3133";
chr9	sragcm37_ss	exon	79873936	79876721	0.0242346465363607	+	.	gene_id "ENSMUSG00000142674.1"; transcript_id "ENSMUSG00000142674.1_tx_11"; exon_id "chr9_79873936_79876721_+"; exonnum "6"; txlen "3412";
chr9	sragcm37_ss	exon	79873936	79876721	0.016596735226033	+	.	gene_id "ENSMUSG00000142674.1"; transcript_id "ENSMUSG00000142674.1_tx_14"; exon_id "chr9_79873936_79876721_+"; exonnum "5"; txlen "3209";
chr9	sragcm37_ss	exon	79873936	79876721	0.0149053481966284	+	.	gene_id "ENSMUSG00000142674.1"; transcript_id "ENSMUSG00000142674.1_tx_17"; exon_id "chr9_79873936_79876721_+"; exonnum "6"; txlen "3270";
chr9	sragcm37_ss	exon	79873936	79876721	0.0106797409954554	+	.	gene_id "ENSMUSG00000142674.1"; transcript_id "ENSMUSG00000142674.1_tx_21"; exon_id "chr9_79873936_79876721_+"; exonnum "6"; txlen "3398";
chr9	sragcm37_ss	exon	79873936	79876721	0.00919644363497545	+	.	gene_id "ENSMUSG00000142674.1"; transcript_id "ENSMUSG00000142674.1_tx_23"; exon_id "chr9_79873936_79876721_+"; exonnum "7"; txlen "4351";
chr9	sragcm37_mid	exon	79876764	79876943	0.0242346465363607	+	.	gene_id "ENSMUSG00000142674.1"; transcript_id "ENSMUSG00000142674.1_tx_10"; exon_id "chr9_79876764_79876943_+"; exonnum "6"; txlen "806";
chr9	sragcm37_mid	exon	79876764	79876943	0.0223580222949425	+	.	gene_id "ENSMUSG00000142674.1"; transcript_id "ENSMUSG00000142674.1_tx_12"; exon_id "chr9_79876764_79876943_+"; exonnum "5"; txlen "603";
chr9	sragcm37_mid	exon	79876764	79876943	0.0149053481966284	+	.	gene_id "ENSMUSG00000142674.1"; transcript_id "ENSMUSG00000142674.1_tx_16"; exon_id "chr9_79876764_79876943_+"; exonnum "6"; txlen "664";
chr9	sragcm37_mid	exon	79876764	79876943	0.156439156724541	+	.	gene_id "ENSMUSG00000142674.1"; transcript_id "ENSMUSG00000142674.1_tx_2"; exon_id "chr9_79876764_79876943_+"; exonnum "2"; txlen "527";
chr9	sragcm37_mid	exon	79876764	79876943	0.0106797409954554	+	.	gene_id "ENSMUSG00000142674.1"; transcript_id "ENSMUSG00000142674.1_tx_22"; exon_id "chr9_79876764_79876943_+"; exonnum "6"; txlen "792";
chr9	sragcm37_mid	exon	79876764	79876943	0.00919644363497545	+	.	gene_id "ENSMUSG00000142674.1"; transcript_id "ENSMUSG00000142674.1_tx_24"; exon_id "chr9_79876764_79876943_+"; exonnum "7"; txlen "1745";
chr9	sragcm37_mid	exon	79876764	79876943	0.00822371000033313	+	.	gene_id "ENSMUSG00000142674.1"; transcript_id "ENSMUSG00000142674.1_tx_25"; exon_id "chr9_79876764_79876943_+"; exonnum "5"; txlen "1586";
chr9	sragcm37_mid	exon	79876764	79876943	0.039747595191009	+	.	gene_id "ENSMUSG00000142674.1"; transcript_id "ENSMUSG00000142674.1_tx_6"; exon_id "chr9_79876764_79876943_+"; exonnum "4"; txlen "505";
chr9	sragcm37_es	exon	79884267	79884547	2.08731587533591	+	.	gene_id "sragcm37_gene_7203"; transcript_id "sragcm37_gene_7203_tx_1"; exon_id "chr9_79884267_79884547_+"; exonnum "1"; txlen "748";
chr9	sragcm37_es	exon	79884267	79884547	0.0349711293927553	+	.	gene_id "sragcm37_gene_7203"; transcript_id "sragcm37_gene_7203_tx_10"; exon_id "chr9_79884267_79884547_+"; exonnum "1"; txlen "636";
chr9	sragcm37_es	exon	79884267	79884547	0.0151711066052194	+	.	gene_id "sragcm37_gene_7203"; transcript_id "sragcm37_gene_7203_tx_14"; exon_id "chr9_79884267_79884547_+"; exonnum "1"; txlen "1073";
chr9	sragcm37_es	exon	79884267	79884547	0.00873487956058087	+	.	gene_id "sragcm37_gene_7203"; transcript_id "sragcm37_gene_7203_tx_15"; exon_id "chr9_79884267_79884547_+"; exonnum "1"; txlen "1159";
chr9	sragcm37_es	exon	79884267	79884547	0.339875006082776	+	.	gene_id "sragcm37_gene_7203"; transcript_id "sragcm37_gene_7203_tx_2"; exon_id "chr9_79884267_79884547_+"; exonnum "1"; txlen "590";
chr9	sragcm37_es	exon	79884267	79884547	0.294749255008971	+	.	gene_id "sragcm37_gene_7203"; transcript_id "sragcm37_gene_7203_tx_3"; exon_id "chr9_79884267_79884547_+"; exonnum "1"; txlen "834";
chr9	sragcm37_es	exon	79884267	79884547	0.115910522132547	+	.	gene_id "sragcm37_gene_7203"; transcript_id "sragcm37_gene_7203_tx_4"; exon_id "chr9_79884267_79884547_+"; exonnum "1"; txlen "550";
chr9	sragcm37_es	exon	79884267	79884547	0.0862866661776685	+	.	gene_id "sragcm37_gene_7203"; transcript_id "sragcm37_gene_7203_tx_5"; exon_id "chr9_79884267_79884547_+"; exonnum "1"; txlen "553";
chr9	sragcm37_es	exon	79884267	79884547	0.0476022207845381	+	.	gene_id "sragcm37_gene_7203"; transcript_id "sragcm37_gene_7203_tx_6"; exon_id "chr9_79884267_79884547_+"; exonnum "1"; txlen "1047";
chr9	sragcm37_es	exon	79884267	79884547	0.0403669438834248	+	.	gene_id "sragcm37_gene_7203"; transcript_id "sragcm37_gene_7203_tx_9"; exon_id "chr9_79884267_79884547_+"; exonnum "1"; txlen "878";
chr9	sragcm37_mid	exon	79884633	79884698	2.08731587533591	+	.	gene_id "sragcm37_gene_7203"; transcript_id "sragcm37_gene_7203_tx_1"; exon_id "chr9_79884633_79884698_+"; exonnum "2"; txlen "748";
chr9	sragcm37_mid	exon	79884633	79884698	0.0349711293927553	+	.	gene_id "sragcm37_gene_7203"; transcript_id "sragcm37_gene_7203_tx_10"; exon_id "chr9_79884633_79884698_+"; exonnum "2"; txlen "636";
chr9	sragcm37_mid	exon	79884633	79884698	0.0151711066052194	+	.	gene_id "sragcm37_gene_7203"; transcript_id "sragcm37_gene_7203_tx_14"; exon_id "chr9_79884633_79884698_+"; exonnum "2"; txlen "1073";
chr9	sragcm37_mid	exon	79884633	79884698	0.00873487956058087	+	.	gene_id "sragcm37_gene_7203"; transcript_id "sragcm37_gene_7203_tx_15"; exon_id "chr9_79884633_79884698_+"; exonnum "2"; txlen "1159";
chr9	sragcm37_mid	exon	79884633	79884698	0.339875006082776	+	.	gene_id "sragcm37_gene_7203"; transcript_id "sragcm37_gene_7203_tx_2"; exon_id "chr9_79884633_79884698_+"; exonnum "2"; txlen "590";
chr9	sragcm37_mid	exon	79884633	79884698	0.294749255008971	+	.	gene_id "sragcm37_gene_7203"; transcript_id "sragcm37_gene_7203_tx_3"; exon_id "chr9_79884633_79884698_+"; exonnum "2"; txlen "834";
chr9	sragcm37_mid	exon	79884633	79884698	0.115910522132547	+	.	gene_id "sragcm37_gene_7203"; transcript_id "sragcm37_gene_7203_tx_4"; exon_id "chr9_79884633_79884698_+"; exonnum "2"; txlen "550";
chr9	sragcm37_mid	exon	79884633	79884698	0.0862866661776685	+	.	gene_id "sragcm37_gene_7203"; transcript_id "sragcm37_gene_7203_tx_5"; exon_id "chr9_79884633_79884698_+"; exonnum "2"; txlen "553";
chr9	sragcm37_mid	exon	79884633	79884698	0.0476022207845381	+	.	gene_id "sragcm37_gene_7203"; transcript_id "sragcm37_gene_7203_tx_6"; exon_id "chr9_79884633_79884698_+"; exonnum "2"; txlen "1047";
chr9	sragcm37_mid	exon	79884633	79884698	0.0403669438834248	+	.	gene_id "sragcm37_gene_7203"; transcript_id "sragcm37_gene_7203_tx_9"; exon_id "chr9_79884633_79884698_+"; exonnum "2"; txlen "878";
chr9	sragcm37_ss	exon	79884797	79885039	0.339875006082776	+	.	gene_id "sragcm37_gene_7203"; transcript_id "sragcm37_gene_7203_tx_2"; exon_id "chr9_79884797_79885039_+"; exonnum "3"; txlen "590";
chr9	sragcm37_ss	exon	79894069	79894274	0.0862866661776685	+	.	gene_id "sragcm37_gene_7203"; transcript_id "sragcm37_gene_7203_tx_5"; exon_id "chr9_79894069_79894274_+"; exonnum "3"; txlen "553";
chr9	sragcm37_mid	exon	79904438	79904523	0.0349711293927553	+	.	gene_id "sragcm37_gene_7203"; transcript_id "sragcm37_gene_7203_tx_10"; exon_id "chr9_79904438_79904523_+"; exonnum "3"; txlen "636";
chr9	sragcm37_mid	exon	79904438	79904523	0.00873487956058087	+	.	gene_id "sragcm37_gene_7203"; transcript_id "sragcm37_gene_7203_tx_15"; exon_id "chr9_79904438_79904523_+"; exonnum "3"; txlen "1159";
chr9	sragcm37_mid	exon	79904438	79904523	0.294749255008971	+	.	gene_id "sragcm37_gene_7203"; transcript_id "sragcm37_gene_7203_tx_3"; exon_id "chr9_79904438_79904523_+"; exonnum "3"; txlen "834";
chr9	HAVANA	gene	79911120	79912689	0	+	.	gene_id "ENSMUSG00000111827.2"; gene_type "processed_pseudogene"; gene_name "Gm8131"; level 2; mgi_id "MGI:3643946"; havana_gene "OTTMUSG00000062972.1";
chr9	HAVANA	transcript	79911120	79912689	0	+	.	gene_id "ENSMUSG00000111827.2"; transcript_id "ENSMUST00000213783.2"; gene_type "processed_pseudogene"; gene_name "Gm8131"; transcript_type "processed_pseudogene"; transcript_name "Gm8131-201"; level 2; transcript_support_level "NA"; mgi_id "MGI:3643946"; ont "PGO:0000004"; tag "basic"; tag "Ensembl_canonical"; tag "GENCODE_Primary"; havana_gene "OTTMUSG00000062972.1"; havana_transcript "OTTMUST00000153280.1";
chr9	HAVANA	exon	79911120	79912689	0	+	.	gene_id "ENSMUSG00000111827.2"; transcript_id "ENSMUST00000213783.2"; gene_type "processed_pseudogene"; gene_name "Gm8131"; transcript_type "processed_pseudogene"; transcript_name "Gm8131-201"; exon_number 1; exon_id "ENSMUSE00001398771.2"; level 2; transcript_support_level "NA"; mgi_id "MGI:3643946"; ont "PGO:0000004"; tag "basic"; tag "Ensembl_canonical"; tag "GENCODE_Primary"; havana_gene "OTTMUSG00000062972.1"; havana_transcript "OTTMUST00000153280.1";
chr9	sragcm37_ss	exon	79919435	79919637	0.0349711293927553	+	.	gene_id "sragcm37_gene_7203"; transcript_id "sragcm37_gene_7203_tx_10"; exon_id "chr9_79919435_79919637_+"; exonnum "4"; txlen "636";
chr9	sragcm37_ss	exon	79919435	79919637	0.115910522132547	+	.	gene_id "sragcm37_gene_7203"; transcript_id "sragcm37_gene_7203_tx_4"; exon_id "chr9_79919435_79919637_+"; exonnum "3"; txlen "550";
chr9	sragcm37_ss	exon	79925182	79925582	2.08731587533591	+	.	gene_id "sragcm37_gene_7203"; transcript_id "sragcm37_gene_7203_tx_1"; exon_id "chr9_79925182_79925582_+"; exonnum "3"; txlen "748";
chr9	sragcm37_ss	exon	79925182	79925582	0.294749255008971	+	.	gene_id "sragcm37_gene_7203"; transcript_id "sragcm37_gene_7203_tx_3"; exon_id "chr9_79925182_79925582_+"; exonnum "4"; txlen "834";
chr9	sragcm37_mid	exon	79927998	79928094	0.0231033107959211	+	.	gene_id "sragcm37_gene_7203"; transcript_id "sragcm37_gene_7203_tx_12"; exon_id "chr9_79927998_79928094_+"; exonnum "1"; txlen "628";
chr9	sragcm37_mid	exon	79927998	79928094	0.0404763979851169	+	.	gene_id "sragcm37_gene_7203"; transcript_id "sragcm37_gene_7203_tx_8"; exon_id "chr9_79927998_79928094_+"; exonnum "1"; txlen "797";
chr9	sragcm37_es	exon	79929161	79929408	0.0260915590666461	+	.	gene_id "sragcm37_gene_7203"; transcript_id "sragcm37_gene_7203_tx_11"; exon_id "chr9_79929161_79929408_+"; exonnum "1"; txlen "779";
chr9	sragcm37_es	exon	79929161	79929408	0.016563854333815	+	.	gene_id "sragcm37_gene_7203"; transcript_id "sragcm37_gene_7203_tx_13"; exon_id "chr9_79929161_79929408_+"; exonnum "1"; txlen "974";
chr9	sragcm37_es	exon	79929161	79929408	0.0443886747131232	+	.	gene_id "sragcm37_gene_7203"; transcript_id "sragcm37_gene_7203_tx_7"; exon_id "chr9_79929161_79929408_+"; exonnum "1"; txlen "948";
chr9	sragcm37_mid	exon	79930838	79930961	0.0260915590666461	+	.	gene_id "sragcm37_gene_7203"; transcript_id "sragcm37_gene_7203_tx_11"; exon_id "chr9_79930838_79930961_+"; exonnum "2"; txlen "779";
chr9	sragcm37_mid	exon	79930838	79930961	0.0231033107959211	+	.	gene_id "sragcm37_gene_7203"; transcript_id "sragcm37_gene_7203_tx_12"; exon_id "chr9_79930838_79930961_+"; exonnum "2"; txlen "628";
chr9	sragcm37_mid	exon	79930838	79930961	0.016563854333815	+	.	gene_id "sragcm37_gene_7203"; transcript_id "sragcm37_gene_7203_tx_13"; exon_id "chr9_79930838_79930961_+"; exonnum "2"; txlen "974";
chr9	sragcm37_mid	exon	79930838	79930961	0.0151711066052194	+	.	gene_id "sragcm37_gene_7203"; transcript_id "sragcm37_gene_7203_tx_14"; exon_id "chr9_79930838_79930961_+"; exonnum "3"; txlen "1073";
chr9	sragcm37_mid	exon	79930838	79930961	0.00873487956058087	+	.	gene_id "sragcm37_gene_7203"; transcript_id "sragcm37_gene_7203_tx_15"; exon_id "chr9_79930838_79930961_+"; exonnum "4"; txlen "1159";
chr9	sragcm37_mid	exon	79930838	79930961	0.0476022207845381	+	.	gene_id "sragcm37_gene_7203"; transcript_id "sragcm37_gene_7203_tx_6"; exon_id "chr9_79930838_79930961_+"; exonnum "3"; txlen "1047";
chr9	sragcm37_mid	exon	79930838	79930961	0.0443886747131232	+	.	gene_id "sragcm37_gene_7203"; transcript_id "sragcm37_gene_7203_tx_7"; exon_id "chr9_79930838_79930961_+"; exonnum "2"; txlen "948";
chr9	sragcm37_mid	exon	79930838	79930961	0.0404763979851169	+	.	gene_id "sragcm37_gene_7203"; transcript_id "sragcm37_gene_7203_tx_8"; exon_id "chr9_79930838_79930961_+"; exonnum "2"; txlen "797";
chr9	sragcm37_mid	exon	79930838	79930961	0.0403669438834248	+	.	gene_id "sragcm37_gene_7203"; transcript_id "sragcm37_gene_7203_tx_9"; exon_id "chr9_79930838_79930961_+"; exonnum "3"; txlen "878";
chr9	sragcm37_mid	exon	79933076	79933242	0.0260915590666461	+	.	gene_id "sragcm37_gene_7203"; transcript_id "sragcm37_gene_7203_tx_11"; exon_id "chr9_79933076_79933242_+"; exonnum "3"; txlen "779";
chr9	sragcm37_mid	exon	79933076	79933242	0.0231033107959211	+	.	gene_id "sragcm37_gene_7203"; transcript_id "sragcm37_gene_7203_tx_12"; exon_id "chr9_79933076_79933242_+"; exonnum "3"; txlen "628";
chr9	sragcm37_mid	exon	79933076	79933242	0.016563854333815	+	.	gene_id "sragcm37_gene_7203"; transcript_id "sragcm37_gene_7203_tx_13"; exon_id "chr9_79933076_79933242_+"; exonnum "3"; txlen "974";
chr9	sragcm37_mid	exon	79933076	79933242	0.0151711066052194	+	.	gene_id "sragcm37_gene_7203"; transcript_id "sragcm37_gene_7203_tx_14"; exon_id "chr9_79933076_79933242_+"; exonnum "4"; txlen "1073";
chr9	sragcm37_mid	exon	79933076	79933242	0.00873487956058087	+	.	gene_id "sragcm37_gene_7203"; transcript_id "sragcm37_gene_7203_tx_15"; exon_id "chr9_79933076_79933242_+"; exonnum "5"; txlen "1159";
chr9	sragcm37_mid	exon	79933076	79933242	0.0476022207845381	+	.	gene_id "sragcm37_gene_7203"; transcript_id "sragcm37_gene_7203_tx_6"; exon_id "chr9_79933076_79933242_+"; exonnum "4"; txlen "1047";
chr9	sragcm37_mid	exon	79933076	79933242	0.0443886747131232	+	.	gene_id "sragcm37_gene_7203"; transcript_id "sragcm37_gene_7203_tx_7"; exon_id "chr9_79933076_79933242_+"; exonnum "3"; txlen "948";
chr9	sragcm37_mid	exon	79933076	79933242	0.0404763979851169	+	.	gene_id "sragcm37_gene_7203"; transcript_id "sragcm37_gene_7203_tx_8"; exon_id "chr9_79933076_79933242_+"; exonnum "3"; txlen "797";
chr9	sragcm37_mid	exon	79933076	79933242	0.0403669438834248	+	.	gene_id "sragcm37_gene_7203"; transcript_id "sragcm37_gene_7203_tx_9"; exon_id "chr9_79933076_79933242_+"; exonnum "4"; txlen "878";
chr9	sragcm37_mid	exon	79937000	79937194	0.016563854333815	+	.	gene_id "sragcm37_gene_7203"; transcript_id "sragcm37_gene_7203_tx_13"; exon_id "chr9_79937000_79937194_+"; exonnum "4"; txlen "974";
chr9	sragcm37_mid	exon	79937000	79937194	0.0151711066052194	+	.	gene_id "sragcm37_gene_7203"; transcript_id "sragcm37_gene_7203_tx_14"; exon_id "chr9_79937000_79937194_+"; exonnum "5"; txlen "1073";
chr9	sragcm37_mid	exon	79937000	79937194	0.00873487956058087	+	.	gene_id "sragcm37_gene_7203"; transcript_id "sragcm37_gene_7203_tx_15"; exon_id "chr9_79937000_79937194_+"; exonnum "6"; txlen "1159";
chr9	sragcm37_ss	exon	79939387	79939626	0.0260915590666461	+	.	gene_id "sragcm37_gene_7203"; transcript_id "sragcm37_gene_7203_tx_11"; exon_id "chr9_79939387_79939626_+"; exonnum "4"; txlen "779";
chr9	sragcm37_ss	exon	79939387	79939626	0.0231033107959211	+	.	gene_id "sragcm37_gene_7203"; transcript_id "sragcm37_gene_7203_tx_12"; exon_id "chr9_79939387_79939626_+"; exonnum "4"; txlen "628";
chr9	sragcm37_ss	exon	79939387	79939626	0.016563854333815	+	.	gene_id "sragcm37_gene_7203"; transcript_id "sragcm37_gene_7203_tx_13"; exon_id "chr9_79939387_79939626_+"; exonnum "5"; txlen "974";
chr9	sragcm37_ss	exon	79939387	79939626	0.0151711066052194	+	.	gene_id "sragcm37_gene_7203"; transcript_id "sragcm37_gene_7203_tx_14"; exon_id "chr9_79939387_79939626_+"; exonnum "6"; txlen "1073";
chr9	sragcm37_ss	exon	79939387	79939626	0.00873487956058087	+	.	gene_id "sragcm37_gene_7203"; transcript_id "sragcm37_gene_7203_tx_15"; exon_id "chr9_79939387_79939626_+"; exonnum "7"; txlen "1159";
chr9	sragcm37_ss	exon	79939387	79939626	0.0403669438834248	+	.	gene_id "sragcm37_gene_7203"; transcript_id "sragcm37_gene_7203_tx_9"; exon_id "chr9_79939387_79939626_+"; exonnum "5"; txlen "878";
chr9	sragcm37_ss	exon	79944088	79944496	0.0476022207845381	+	.	gene_id "sragcm37_gene_7203"; transcript_id "sragcm37_gene_7203_tx_6"; exon_id "chr9_79944088_79944496_+"; exonnum "5"; txlen "1047";
chr9	sragcm37_ss	exon	79944088	79944496	0.0443886747131232	+	.	gene_id "sragcm37_gene_7203"; transcript_id "sragcm37_gene_7203_tx_7"; exon_id "chr9_79944088_79944496_+"; exonnum "4"; txlen "948";
chr9	sragcm37_ss	exon	79944088	79944496	0.0404763979851169	+	.	gene_id "sragcm37_gene_7203"; transcript_id "sragcm37_gene_7203_tx_8"; exon_id "chr9_79944088_79944496_+"; exonnum "4"; txlen "797";
chr9	ENSEMBL	gene	79944711	79944996	0	+	.	gene_id "ENSMUSG00002075539.1"; gene_type "misc_RNA"; gene_name "Gm54836"; level 3; mgi_id "MGI:6846148";
chr9	ENSEMBL	transcript	79944711	79944996	0	+	.	gene_id "ENSMUSG00002075539.1"; transcript_id "ENSMUST00020183102.1"; gene_type "misc_RNA"; gene_name "Gm54836"; transcript_type "misc_RNA"; transcript_name "Gm54836-201"; level 3; mgi_id "MGI:6846148"; tag "basic"; tag "Ensembl_canonical"; tag "GENCODE_Primary";
chr9	ENSEMBL	exon	79944711	79944996	0	+	.	gene_id "ENSMUSG00002075539.1"; transcript_id "ENSMUST00020183102.1"; gene_type "misc_RNA"; gene_name "Gm54836"; transcript_type "misc_RNA"; transcript_name "Gm54836-201"; exon_number 1; exon_id "ENSMUSE00011468867.1"; level 3; mgi_id "MGI:6846148"; tag "basic"; tag "Ensembl_canonical"; tag "GENCODE_Primary";
chr9	HAVANA	exon	79973058	79973180	0	+	.	gene_id "ENSMUSG00000138617.1"; transcript_id "ENSMUST00000348936.1"; gene_type "lncRNA"; gene_name "ENSMUSG00000138617"; transcript_type "lncRNA"; transcript_name "ENSMUST00000348936"; exon_number 1; exon_id "ENSMUSE00001687032.1"; level 2; tag "basic"; tag "Ensembl_canonical"; tag "GENCODE_Primary"; tag "TAGENE";
chr9	HAVANA	gene	79973058	79973676	0	+	.	gene_id "ENSMUSG00000138617.1"; gene_type "lncRNA"; gene_name "ENSMUSG00000138617"; level 2;
chr9	HAVANA	transcript	79973058	79973676	0	+	.	gene_id "ENSMUSG00000138617.1"; transcript_id "ENSMUST00000348936.1"; gene_type "lncRNA"; gene_name "ENSMUSG00000138617"; transcript_type "lncRNA"; transcript_name "ENSMUST00000348936"; level 2; tag "basic"; tag "Ensembl_canonical"; tag "GENCODE_Primary"; tag "TAGENE";
chr9	HAVANA	exon	79973535	79973676	0	+	.	gene_id "ENSMUSG00000138617.1"; transcript_id "ENSMUST00000348936.1"; gene_type "lncRNA"; gene_name "ENSMUSG00000138617"; transcript_type "lncRNA"; transcript_name "ENSMUST00000348936"; exon_number 2; exon_id "ENSMUSE00001687033.1"; level 2; tag "basic"; tag "Ensembl_canonical"; tag "GENCODE_Primary"; tag "TAGENE";
chr9	HAVANA	UTR	79974185	79974805	0	+	.	gene_id "ENSMUSG00000034252.15"; transcript_id "ENSMUST00000037484.15"; gene_type "protein_coding"; gene_name "Senp6"; transcript_type "protein_coding"; transcript_name "Senp6-201"; exon_number 1; exon_id "ENSMUSE00001240967.2"; level 2; protein_id "ENSMUSP00000047220.9"; transcript_support_level "1"; mgi_id "MGI:1922075"; tag "basic"; tag "appris_alternative_2"; tag "CCDS"; ccdsid "CCDS40705.1"; havana_gene "OTTMUSG00000042004.1"; havana_transcript "OTTMUST00000110041.1";
chr9	HAVANA	exon	79974185	79974854	0	+	.	gene_id "ENSMUSG00000034252.15"; transcript_id "ENSMUST00000175673.2"; gene_type "protein_coding"; gene_name "Senp6"; transcript_type "retained_intron"; transcript_name "Senp6-204"; exon_number 1; exon_id "ENSMUSE00001295055.2"; level 2; transcript_support_level "1"; mgi_id "MGI:1922075"; havana_gene "OTTMUSG00000042004.1"; havana_transcript "OTTMUST00000110040.1";
chr9	HAVANA	exon	79974185	79974854	0	+	.	gene_id "ENSMUSG00000034252.15"; transcript_id "ENSMUST00000037484.15"; gene_type "protein_coding"; gene_name "Senp6"; transcript_type "protein_coding"; transcript_name "Senp6-201"; exon_number 1; exon_id "ENSMUSE00001240967.2"; level 2; protein_id "ENSMUSP00000047220.9"; transcript_support_level "1"; mgi_id "MGI:1922075"; tag "basic"; tag "appris_alternative_2"; tag "CCDS"; ccdsid "CCDS40705.1"; havana_gene "OTTMUSG00000042004.1"; havana_transcript "OTTMUST00000110041.1";
chr9	HAVANA	transcript	79974185	80001766	0	+	.	gene_id "ENSMUSG00000034252.15"; transcript_id "ENSMUST00000175673.2"; gene_type "protein_coding"; gene_name "Senp6"; transcript_type "retained_intron"; transcript_name "Senp6-204"; level 2; transcript_support_level "1"; mgi_id "MGI:1922075"; havana_gene "OTTMUSG00000042004.1"; havana_transcript "OTTMUST00000110040.1";
chr9	HAVANA	gene	79974185	80052235	0	+	.	gene_id "ENSMUSG00000034252.15"; gene_type "protein_coding"; gene_name "Senp6"; level 1; mgi_id "MGI:1922075"; havana_gene "OTTMUSG00000042004.1";
chr9	HAVANA	transcript	79974185	80052235	0	+	.	gene_id "ENSMUSG00000034252.15"; transcript_id "ENSMUST00000037484.15"; gene_type "protein_coding"; gene_name "Senp6"; transcript_type "protein_coding"; transcript_name "Senp6-201"; level 2; protein_id "ENSMUSP00000047220.9"; transcript_support_level "1"; mgi_id "MGI:1922075"; tag "basic"; tag "appris_alternative_2"; tag "CCDS"; ccdsid "CCDS40705.1"; havana_gene "OTTMUSG00000042004.1"; havana_transcript "OTTMUST00000110041.1";
chr9	HAVANA	exon	79974218	79974854	0	+	.	gene_id "ENSMUSG00000034252.15"; transcript_id "ENSMUST00000176640.8"; gene_type "protein_coding"; gene_name "Senp6"; transcript_type "protein_coding"; transcript_name "Senp6-213"; exon_number 1; exon_id "ENSMUSE00000954332.2"; level 2; protein_id "ENSMUSP00000135494.2"; transcript_support_level "5"; mgi_id "MGI:1922075"; tag "mRNA_end_NF"; tag "cds_end_NF"; havana_gene "OTTMUSG00000042004.1"; havana_transcript "OTTMUST00000110215.1";
chr9	HAVANA	UTR	79974218	79974854	0	+	.	gene_id "ENSMUSG00000034252.15"; transcript_id "ENSMUST00000176640.8"; gene_type "protein_coding"; gene_name "Senp6"; transcript_type "protein_coding"; transcript_name "Senp6-213"; exon_number 1; exon_id "ENSMUSE00000954332.2"; level 2; protein_id "ENSMUSP00000135494.2"; transcript_support_level "5"; mgi_id "MGI:1922075"; tag "mRNA_end_NF"; tag "cds_end_NF"; havana_gene "OTTMUSG00000042004.1"; havana_transcript "OTTMUST00000110215.1";
chr9	HAVANA	transcript	79974218	80021035	0	+	.	gene_id "ENSMUSG00000034252.15"; transcript_id "ENSMUST00000176640.8"; gene_type "protein_coding"; gene_name "Senp6"; transcript_type "protein_coding"; transcript_name "Senp6-213"; level 2; protein_id "ENSMUSP00000135494.2"; transcript_support_level "5"; mgi_id "MGI:1922075"; tag "mRNA_end_NF"; tag "cds_end_NF"; havana_gene "OTTMUSG00000042004.1"; havana_transcript "OTTMUST00000110215.1";
chr9	HAVANA	exon	79974255	79974854	0	+	.	gene_id "ENSMUSG00000034252.15"; transcript_id "ENSMUST00000164859.8"; gene_type "protein_coding"; gene_name "Senp6"; transcript_type "protein_coding"; transcript_name "Senp6-202"; exon_number 1; exon_id "ENSMUSE00000950243.2"; level 2; protein_id "ENSMUSP00000128918.2"; transcript_support_level "1"; mgi_id "MGI:1922075"; tag "basic"; tag "appris_alternative_2"; havana_gene "OTTMUSG00000042004.1"; havana_transcript "OTTMUST00000110042.1";
chr9	HAVANA	UTR	79974255	79974854	0	+	.	gene_id "ENSMUSG00000034252.15"; transcript_id "ENSMUST00000164859.8"; gene_type "protein_coding"; gene_name "Senp6"; transcript_type "protein_coding"; transcript_name "Senp6-202"; exon_number 1; exon_id "ENSMUSE00000950243.2"; level 2; protein_id "ENSMUSP00000128918.2"; transcript_support_level "1"; mgi_id "MGI:1922075"; tag "basic"; tag "appris_alternative_2"; havana_gene "OTTMUSG00000042004.1"; havana_transcript "OTTMUST00000110042.1";
chr9	ENSEMBL_gcm37	exon	79974255	79974854	0.634389702430713	+	.	gene_id "ENSMUSG00000034252.15"; transcript_id "ENSMUSG00000034252.15_tx_14"; exon_id "chr9_79974255_79974854_+"; exonnum "1"; txlen "4424";
chr9	HAVANA	transcript	79974255	80051450	0	+	.	gene_id "ENSMUSG00000034252.15"; transcript_id "ENSMUST00000164859.8"; gene_type "protein_coding"; gene_name "Senp6"; transcript_type "protein_coding"; transcript_name "Senp6-202"; level 2; protein_id "ENSMUSP00000128918.2"; transcript_support_level "1"; mgi_id "MGI:1922075"; tag "basic"; tag "appris_alternative_2"; havana_gene "OTTMUSG00000042004.1"; havana_transcript "OTTMUST00000110042.1";
chr9	HAVANA	UTR	79974381	79974805	0	+	.	gene_id "ENSMUSG00000034252.15"; transcript_id "ENSMUST00000175999.8"; gene_type "protein_coding"; gene_name "Senp6"; transcript_type "nonsense_mediated_decay"; transcript_name "Senp6-208"; exon_number 1; exon_id "ENSMUSE00000961215.2"; level 2; protein_id "ENSMUSP00000135401.2"; transcript_support_level "1"; mgi_id "MGI:1922075"; havana_gene "OTTMUSG00000042004.1"; havana_transcript "OTTMUST00000110047.1";
chr9	HAVANA	exon	79974381	79974854	0	+	.	gene_id "ENSMUSG00000034252.15"; transcript_id "ENSMUST00000175999.8"; gene_type "protein_coding"; gene_name "Senp6"; transcript_type "nonsense_mediated_decay"; transcript_name "Senp6-208"; exon_number 1; exon_id "ENSMUSE00000961215.2"; level 2; protein_id "ENSMUSP00000135401.2"; transcript_support_level "1"; mgi_id "MGI:1922075"; havana_gene "OTTMUSG00000042004.1"; havana_transcript "OTTMUST00000110047.1";
chr9	HAVANA	transcript	79974381	80052063	0	+	.	gene_id "ENSMUSG00000034252.15"; transcript_id "ENSMUST00000175999.8"; gene_type "protein_coding"; gene_name "Senp6"; transcript_type "nonsense_mediated_decay"; transcript_name "Senp6-208"; level 2; protein_id "ENSMUSP00000135401.2"; transcript_support_level "1"; mgi_id "MGI:1922075"; havana_gene "OTTMUSG00000042004.1"; havana_transcript "OTTMUST00000110047.1";
chr9	HAVANA	UTR	79974775	79974805	0	+	.	gene_id "ENSMUSG00000034252.15"; transcript_id "ENSMUST00000165607.9"; gene_type "protein_coding"; gene_name "Senp6"; transcript_type "protein_coding"; transcript_name "Senp6-203"; exon_number 1; exon_id "ENSMUSE00000961751.2"; level 2; protein_id "ENSMUSP00000126777.3"; transcript_support_level "1"; mgi_id "MGI:1922075"; tag "basic"; tag "Ensembl_canonical"; tag "GENCODE_Primary"; tag "appris_principal_4"; tag "CCDS"; ccdsid "CCDS81040.1"; havana_gene "OTTMUSG00000042004.1"; havana_transcript "OTTMUST00000110048.1";
chr9	HAVANA	exon	79974775	79974854	0	+	.	gene_id "ENSMUSG00000034252.15"; transcript_id "ENSMUST00000165607.9"; gene_type "protein_coding"; gene_name "Senp6"; transcript_type "protein_coding"; transcript_name "Senp6-203"; exon_number 1; exon_id "ENSMUSE00000961751.2"; level 2; protein_id "ENSMUSP00000126777.3"; transcript_support_level "1"; mgi_id "MGI:1922075"; tag "basic"; tag "Ensembl_canonical"; tag "GENCODE_Primary"; tag "appris_principal_4"; tag "CCDS"; ccdsid "CCDS81040.1"; havana_gene "OTTMUSG00000042004.1"; havana_transcript "OTTMUST00000110048.1";
chr9	HAVANA	transcript	79974775	80051188	0	+	.	gene_id "ENSMUSG00000034252.15"; transcript_id "ENSMUST00000165607.9"; gene_type "protein_coding"; gene_name "Senp6"; transcript_type "protein_coding"; transcript_name "Senp6-203"; level 2; protein_id "ENSMUSP00000126777.3"; transcript_support_level "1"; mgi_id "MGI:1922075"; tag "basic"; tag "Ensembl_canonical"; tag "GENCODE_Primary"; tag "appris_principal_4"; tag "CCDS"; ccdsid "CCDS81040.1"; havana_gene "OTTMUSG00000042004.1"; havana_transcript "OTTMUST00000110048.1";
chr9	HAVANA	start_codon	79974806	79974808	0	+	0	gene_id "ENSMUSG00000034252.15"; transcript_id "ENSMUST00000037484.15"; gene_type "protein_coding"; gene_name "Senp6"; transcript_type "protein_coding"; transcript_name "Senp6-201"; exon_number 1; exon_id "ENSMUSE00001240967.2"; level 2; protein_id "ENSMUSP00000047220.9"; transcript_support_level "1"; mgi_id "MGI:1922075"; tag "basic"; tag "appris_alternative_2"; tag "CCDS"; ccdsid "CCDS40705.1"; havana_gene "OTTMUSG00000042004.1"; havana_transcript "OTTMUST00000110041.1";
chr9	HAVANA	start_codon	79974806	79974808	0	+	0	gene_id "ENSMUSG00000034252.15"; transcript_id "ENSMUST00000175999.8"; gene_type "protein_coding"; gene_name "Senp6"; transcript_type "nonsense_mediated_decay"; transcript_name "Senp6-208"; exon_number 1; exon_id "ENSMUSE00000961215.2"; level 2; protein_id "ENSMUSP00000135401.2"; transcript_support_level "1"; mgi_id "MGI:1922075"; havana_gene "OTTMUSG00000042004.1"; havana_transcript "OTTMUST00000110047.1";
chr9	HAVANA	start_codon	79974806	79974808	0	+	0	gene_id "ENSMUSG00000034252.15"; transcript_id "ENSMUST00000165607.9"; gene_type "protein_coding"; gene_name "Senp6"; transcript_type "protein_coding"; transcript_name "Senp6-203"; exon_number 1; exon_id "ENSMUSE00000961751.2"; level 2; protein_id "ENSMUSP00000126777.3"; transcript_support_level "1"; mgi_id "MGI:1922075"; tag "basic"; tag "Ensembl_canonical"; tag "GENCODE_Primary"; tag "appris_principal_4"; tag "CCDS"; ccdsid "CCDS81040.1"; havana_gene "OTTMUSG00000042004.1"; havana_transcript "OTTMUST00000110048.1";
chr9	HAVANA	CDS	79974806	79974854	0	+	0	gene_id "ENSMUSG00000034252.15"; transcript_id "ENSMUST00000037484.15"; gene_type "protein_coding"; gene_name "Senp6"; transcript_type "protein_coding"; transcript_name "Senp6-201"; exon_number 1; exon_id "ENSMUSE00001240967.2"; level 2; protein_id "ENSMUSP00000047220.9"; transcript_support_level "1"; mgi_id "MGI:1922075"; tag "basic"; tag "appris_alternative_2"; tag "CCDS"; ccdsid "CCDS40705.1"; havana_gene "OTTMUSG00000042004.1"; havana_transcript "OTTMUST00000110041.1";
chr9	HAVANA	CDS	79974806	79974854	0	+	0	gene_id "ENSMUSG00000034252.15"; transcript_id "ENSMUST00000175999.8"; gene_type "protein_coding"; gene_name "Senp6"; transcript_type "nonsense_mediated_decay"; transcript_name "Senp6-208"; exon_number 1; exon_id "ENSMUSE00000961215.2"; level 2; protein_id "ENSMUSP00000135401.2"; transcript_support_level "1"; mgi_id "MGI:1922075"; havana_gene "OTTMUSG00000042004.1"; havana_transcript "OTTMUST00000110047.1";
chr9	HAVANA	CDS	79974806	79974854	0	+	0	gene_id "ENSMUSG00000034252.15"; transcript_id "ENSMUST00000165607.9"; gene_type "protein_coding"; gene_name "Senp6"; transcript_type "protein_coding"; transcript_name "Senp6-203"; exon_number 1; exon_id "ENSMUSE00000961751.2"; level 2; protein_id "ENSMUSP00000126777.3"; transcript_support_level "1"; mgi_id "MGI:1922075"; tag "basic"; tag "Ensembl_canonical"; tag "GENCODE_Primary"; tag "appris_principal_4"; tag "CCDS"; ccdsid "CCDS81040.1"; havana_gene "OTTMUSG00000042004.1"; havana_transcript "OTTMUST00000110048.1";
chr9	HAVANA	exon	79975099	79975370	0	+	.	gene_id "ENSMUSG00000034252.15"; transcript_id "ENSMUST00000177544.2"; gene_type "protein_coding"; gene_name "Senp6"; transcript_type "protein_coding_CDS_not_defined"; transcript_name "Senp6-215"; exon_number 1; exon_id "ENSMUSE00000962541.2"; level 2; transcript_support_level "3"; mgi_id "MGI:1922075"; havana_gene "OTTMUSG00000042004.1"; havana_transcript "OTTMUST00000110216.1";
chr9	ENSEMBL_gcm37	exon	79975099	79975370	0.00530844668974469	+	.	gene_id "ENSMUSG00000034252.15"; transcript_id "ENSMUSG00000034252.15_tx_15"; exon_id "chr9_79975099_79975370_+"; exonnum "1"; txlen "3893";
chr9	HAVANA	transcript	79975099	79994780	0	+	.	gene_id "ENSMUSG00000034252.15"; transcript_id "ENSMUST00000177544.2"; gene_type "protein_coding"; gene_name "Senp6"; transcript_type "protein_coding_CDS_not_defined"; transcript_name "Senp6-215"; level 2; transcript_support_level "3"; mgi_id "MGI:1922075"; havana_gene "OTTMUSG00000042004.1"; havana_transcript "OTTMUST00000110216.1";
chr9	sragcm37_mid	exon	79989610	79989716	0.00530844668974469	+	.	gene_id "ENSMUSG00000034252.15"; transcript_id "ENSMUSG00000034252.15_tx_15"; exon_id "chr9_79989610_79989716_+"; exonnum "2"; txlen "3893";
chr9	HAVANA	exon	79994712	79994780	0	+	.	gene_id "ENSMUSG00000034252.15"; transcript_id "ENSMUST00000177544.2"; gene_type "protein_coding"; gene_name "Senp6"; transcript_type "protein_coding_CDS_not_defined"; transcript_name "Senp6-215"; exon_number 2; exon_id "ENSMUSE00000958664.2"; level 2; transcript_support_level "3"; mgi_id "MGI:1922075"; havana_gene "OTTMUSG00000042004.1"; havana_transcript "OTTMUST00000110216.1";
chr9	HAVANA	exon	79994712	79994805	0	+	.	gene_id "ENSMUSG00000034252.15"; transcript_id "ENSMUST00000175673.2"; gene_type "protein_coding"; gene_name "Senp6"; transcript_type "retained_intron"; transcript_name "Senp6-204"; exon_number 2; exon_id "ENSMUSE00001269687.2"; level 2; transcript_support_level "1"; mgi_id "MGI:1922075"; havana_gene "OTTMUSG00000042004.1"; havana_transcript "OTTMUST00000110040.1";
chr9	HAVANA	exon	79994712	79994805	0	+	.	gene_id "ENSMUSG00000034252.15"; transcript_id "ENSMUST00000037484.15"; gene_type "protein_coding"; gene_name "Senp6"; transcript_type "protein_coding"; transcript_name "Senp6-201"; exon_number 2; exon_id "ENSMUSE00001311559.2"; level 2; protein_id "ENSMUSP00000047220.9"; transcript_support_level "1"; mgi_id "MGI:1922075"; tag "basic"; tag "appris_alternative_2"; tag "CCDS"; ccdsid "CCDS40705.1"; havana_gene "OTTMUSG00000042004.1"; havana_transcript "OTTMUST00000110041.1";
chr9	HAVANA	CDS	79994712	79994805	0	+	2	gene_id "ENSMUSG00000034252.15"; transcript_id "ENSMUST00000037484.15"; gene_type "protein_coding"; gene_name "Senp6"; transcript_type "protein_coding"; transcript_name "Senp6-201"; exon_number 2; exon_id "ENSMUSE00001311559.2"; level 2; protein_id "ENSMUSP00000047220.9"; transcript_support_level "1"; mgi_id "MGI:1922075"; tag "basic"; tag "appris_alternative_2"; tag "CCDS"; ccdsid "CCDS40705.1"; havana_gene "OTTMUSG00000042004.1"; havana_transcript "OTTMUST00000110041.1";
chr9	HAVANA	exon	79994712	79994805	0	+	.	gene_id "ENSMUSG00000034252.15"; transcript_id "ENSMUST00000175999.8"; gene_type "protein_coding"; gene_name "Senp6"; transcript_type "nonsense_mediated_decay"; transcript_name "Senp6-208"; exon_number 2; exon_id "ENSMUSE00001311559.2"; level 2; protein_id "ENSMUSP00000135401.2"; transcript_support_level "1"; mgi_id "MGI:1922075"; havana_gene "OTTMUSG00000042004.1"; havana_transcript "OTTMUST00000110047.1";
chr9	HAVANA	CDS	79994712	79994805	0	+	2	gene_id "ENSMUSG00000034252.15"; transcript_id "ENSMUST00000175999.8"; gene_type "protein_coding"; gene_name "Senp6"; transcript_type "nonsense_mediated_decay"; transcript_name "Senp6-208"; exon_number 2; exon_id "ENSMUSE00001311559.2"; level 2; protein_id "ENSMUSP00000135401.2"; transcript_support_level "1"; mgi_id "MGI:1922075"; havana_gene "OTTMUSG00000042004.1"; havana_transcript "OTTMUST00000110047.1";
chr9	HAVANA	exon	79994712	79994805	0	+	.	gene_id "ENSMUSG00000034252.15"; transcript_id "ENSMUST00000165607.9"; gene_type "protein_coding"; gene_name "Senp6"; transcript_type "protein_coding"; transcript_name "Senp6-203"; exon_number 2; exon_id "ENSMUSE00001311559.2"; level 2; protein_id "ENSMUSP00000126777.3"; transcript_support_level "1"; mgi_id "MGI:1922075"; tag "basic"; tag "Ensembl_canonical"; tag "GENCODE_Primary"; tag "appris_principal_4"; tag "CCDS"; ccdsid "CCDS81040.1"; havana_gene "OTTMUSG00000042004.1"; havana_transcript "OTTMUST00000110048.1";
chr9	HAVANA	CDS	79994712	79994805	0	+	2	gene_id "ENSMUSG00000034252.15"; transcript_id "ENSMUST00000165607.9"; gene_type "protein_coding"; gene_name "Senp6"; transcript_type "protein_coding"; transcript_name "Senp6-203"; exon_number 2; exon_id "ENSMUSE00001311559.2"; level 2; protein_id "ENSMUSP00000126777.3"; transcript_support_level "1"; mgi_id "MGI:1922075"; tag "basic"; tag "Ensembl_canonical"; tag "GENCODE_Primary"; tag "appris_principal_4"; tag "CCDS"; ccdsid "CCDS81040.1"; havana_gene "OTTMUSG00000042004.1"; havana_transcript "OTTMUST00000110048.1";
chr9	ENSEMBL_gcm37	exon	79994712	79994805	0.634389702430713	+	.	gene_id "ENSMUSG00000034252.15"; transcript_id "ENSMUSG00000034252.15_tx_14"; exon_id "chr9_79994712_79994805_+"; exonnum "2"; txlen "4424";
chr9	ENSEMBL_gcm37	exon	79994712	79994805	0.00530844668974469	+	.	gene_id "ENSMUSG00000034252.15"; transcript_id "ENSMUSG00000034252.15_tx_15"; exon_id "chr9_79994712_79994805_+"; exonnum "3"; txlen "3893";
chr9	HAVANA	exon	79997131	79997188	0	+	.	gene_id "ENSMUSG00000034252.15"; transcript_id "ENSMUST00000175673.2"; gene_type "protein_coding"; gene_name "Senp6"; transcript_type "retained_intron"; transcript_name "Senp6-204"; exon_number 3; exon_id "ENSMUSE00001280648.2"; level 2; transcript_support_level "1"; mgi_id "MGI:1922075"; havana_gene "OTTMUSG00000042004.1"; havana_transcript "OTTMUST00000110040.1";
chr9	HAVANA	exon	79997131	79997188	0	+	.	gene_id "ENSMUSG00000034252.15"; transcript_id "ENSMUST00000037484.15"; gene_type "protein_coding"; gene_name "Senp6"; transcript_type "protein_coding"; transcript_name "Senp6-201"; exon_number 3; exon_id "ENSMUSE00001301088.2"; level 2; protein_id "ENSMUSP00000047220.9"; transcript_support_level "1"; mgi_id "MGI:1922075"; tag "basic"; tag "appris_alternative_2"; tag "CCDS"; ccdsid "CCDS40705.1"; havana_gene "OTTMUSG00000042004.1"; havana_transcript "OTTMUST00000110041.1";
chr9	HAVANA	CDS	79997131	79997188	0	+	1	gene_id "ENSMUSG00000034252.15"; transcript_id "ENSMUST00000037484.15"; gene_type "protein_coding"; gene_name "Senp6"; transcript_type "protein_coding"; transcript_name "Senp6-201"; exon_number 3; exon_id "ENSMUSE00001301088.2"; level 2; protein_id "ENSMUSP00000047220.9"; transcript_support_level "1"; mgi_id "MGI:1922075"; tag "basic"; tag "appris_alternative_2"; tag "CCDS"; ccdsid "CCDS40705.1"; havana_gene "OTTMUSG00000042004.1"; havana_transcript "OTTMUST00000110041.1";
chr9	HAVANA	exon	79997131	79997188	0	+	.	gene_id "ENSMUSG00000034252.15"; transcript_id "ENSMUST00000165607.9"; gene_type "protein_coding"; gene_name "Senp6"; transcript_type "protein_coding"; transcript_name "Senp6-203"; exon_number 3; exon_id "ENSMUSE00001301088.2"; level 2; protein_id "ENSMUSP00000126777.3"; transcript_support_level "1"; mgi_id "MGI:1922075"; tag "basic"; tag "Ensembl_canonical"; tag "GENCODE_Primary"; tag "appris_principal_4"; tag "CCDS"; ccdsid "CCDS81040.1"; havana_gene "OTTMUSG00000042004.1"; havana_transcript "OTTMUST00000110048.1";
chr9	HAVANA	CDS	79997131	79997188	0	+	1	gene_id "ENSMUSG00000034252.15"; transcript_id "ENSMUST00000165607.9"; gene_type "protein_coding"; gene_name "Senp6"; transcript_type "protein_coding"; transcript_name "Senp6-203"; exon_number 3; exon_id "ENSMUSE00001301088.2"; level 2; protein_id "ENSMUSP00000126777.3"; transcript_support_level "1"; mgi_id "MGI:1922075"; tag "basic"; tag "Ensembl_canonical"; tag "GENCODE_Primary"; tag "appris_principal_4"; tag "CCDS"; ccdsid "CCDS81040.1"; havana_gene "OTTMUSG00000042004.1"; havana_transcript "OTTMUST00000110048.1";
chr9	ENSEMBL_gcm37	exon	79997131	79997188	0.634389702430713	+	.	gene_id "ENSMUSG00000034252.15"; transcript_id "ENSMUSG00000034252.15_tx_14"; exon_id "chr9_79997131_79997188_+"; exonnum "3"; txlen "4424";
chr9	ENSEMBL_gcm37	exon	79997131	79997188	0.00530844668974469	+	.	gene_id "ENSMUSG00000034252.15"; transcript_id "ENSMUSG00000034252.15_tx_15"; exon_id "chr9_79997131_79997188_+"; exonnum "4"; txlen "3893";
chr9	HAVANA	CDS	79999549	79999549	0	+	1	gene_id "ENSMUSG00000034252.15"; transcript_id "ENSMUST00000175999.8"; gene_type "protein_coding"; gene_name "Senp6"; transcript_type "nonsense_mediated_decay"; transcript_name "Senp6-208"; exon_number 3; exon_id "ENSMUSE00001273809.2"; level 2; protein_id "ENSMUSP00000135401.2"; transcript_support_level "1"; mgi_id "MGI:1922075"; havana_gene "OTTMUSG00000042004.1"; havana_transcript "OTTMUST00000110047.1";
chr9	HAVANA	UTR	79999549	79999668	0	+	.	gene_id "ENSMUSG00000034252.15"; transcript_id "ENSMUST00000176640.8"; gene_type "protein_coding"; gene_name "Senp6"; transcript_type "protein_coding"; transcript_name "Senp6-213"; exon_number 2; exon_id "ENSMUSE00001256055.2"; level 2; protein_id "ENSMUSP00000135494.2"; transcript_support_level "5"; mgi_id "MGI:1922075"; tag "mRNA_end_NF"; tag "cds_end_NF"; havana_gene "OTTMUSG00000042004.1"; havana_transcript "OTTMUST00000110215.1";
chr9	HAVANA	exon	79999549	79999694	0	+	.	gene_id "ENSMUSG00000034252.15"; transcript_id "ENSMUST00000175673.2"; gene_type "protein_coding"; gene_name "Senp6"; transcript_type "retained_intron"; transcript_name "Senp6-204"; exon_number 4; exon_id "ENSMUSE00001253931.2"; level 2; transcript_support_level "1"; mgi_id "MGI:1922075"; havana_gene "OTTMUSG00000042004.1"; havana_transcript "OTTMUST00000110040.1";
chr9	HAVANA	exon	79999549	79999694	0	+	.	gene_id "ENSMUSG00000034252.15"; transcript_id "ENSMUST00000037484.15"; gene_type "protein_coding"; gene_name "Senp6"; transcript_type "protein_coding"; transcript_name "Senp6-201"; exon_number 4; exon_id "ENSMUSE00001264444.2"; level 2; protein_id "ENSMUSP00000047220.9"; transcript_support_level "1"; mgi_id "MGI:1922075"; tag "basic"; tag "appris_alternative_2"; tag "CCDS"; ccdsid "CCDS40705.1"; havana_gene "OTTMUSG00000042004.1"; havana_transcript "OTTMUST00000110041.1";
chr9	HAVANA	CDS	79999549	79999694	0	+	0	gene_id "ENSMUSG00000034252.15"; transcript_id "ENSMUST00000037484.15"; gene_type "protein_coding"; gene_name "Senp6"; transcript_type "protein_coding"; transcript_name "Senp6-201"; exon_number 4; exon_id "ENSMUSE00001264444.2"; level 2; protein_id "ENSMUSP00000047220.9"; transcript_support_level "1"; mgi_id "MGI:1922075"; tag "basic"; tag "appris_alternative_2"; tag "CCDS"; ccdsid "CCDS40705.1"; havana_gene "OTTMUSG00000042004.1"; havana_transcript "OTTMUST00000110041.1";
chr9	HAVANA	exon	79999549	79999694	0	+	.	gene_id "ENSMUSG00000034252.15"; transcript_id "ENSMUST00000176640.8"; gene_type "protein_coding"; gene_name "Senp6"; transcript_type "protein_coding"; transcript_name "Senp6-213"; exon_number 2; exon_id "ENSMUSE00001256055.2"; level 2; protein_id "ENSMUSP00000135494.2"; transcript_support_level "5"; mgi_id "MGI:1922075"; tag "mRNA_end_NF"; tag "cds_end_NF"; havana_gene "OTTMUSG00000042004.1"; havana_transcript "OTTMUST00000110215.1";
chr9	HAVANA	exon	79999549	79999694	0	+	.	gene_id "ENSMUSG00000034252.15"; transcript_id "ENSMUST00000175999.8"; gene_type "protein_coding"; gene_name "Senp6"; transcript_type "nonsense_mediated_decay"; transcript_name "Senp6-208"; exon_number 3; exon_id "ENSMUSE00001273809.2"; level 2; protein_id "ENSMUSP00000135401.2"; transcript_support_level "1"; mgi_id "MGI:1922075"; havana_gene "OTTMUSG00000042004.1"; havana_transcript "OTTMUST00000110047.1";
chr9	HAVANA	exon	79999549	79999694	0	+	.	gene_id "ENSMUSG00000034252.15"; transcript_id "ENSMUST00000165607.9"; gene_type "protein_coding"; gene_name "Senp6"; transcript_type "protein_coding"; transcript_name "Senp6-203"; exon_number 4; exon_id "ENSMUSE00001264444.2"; level 2; protein_id "ENSMUSP00000126777.3"; transcript_support_level "1"; mgi_id "MGI:1922075"; tag "basic"; tag "Ensembl_canonical"; tag "GENCODE_Primary"; tag "appris_principal_4"; tag "CCDS"; ccdsid "CCDS81040.1"; havana_gene "OTTMUSG00000042004.1"; havana_transcript "OTTMUST00000110048.1";
chr9	HAVANA	CDS	79999549	79999694	0	+	0	gene_id "ENSMUSG00000034252.15"; transcript_id "ENSMUST00000165607.9"; gene_type "protein_coding"; gene_name "Senp6"; transcript_type "protein_coding"; transcript_name "Senp6-203"; exon_number 4; exon_id "ENSMUSE00001264444.2"; level 2; protein_id "ENSMUSP00000126777.3"; transcript_support_level "1"; mgi_id "MGI:1922075"; tag "basic"; tag "Ensembl_canonical"; tag "GENCODE_Primary"; tag "appris_principal_4"; tag "CCDS"; ccdsid "CCDS81040.1"; havana_gene "OTTMUSG00000042004.1"; havana_transcript "OTTMUST00000110048.1";
chr9	ENSEMBL_gcm37	exon	79999549	79999694	0.634389702430713	+	.	gene_id "ENSMUSG00000034252.15"; transcript_id "ENSMUSG00000034252.15_tx_14"; exon_id "chr9_79999549_79999694_+"; exonnum "4"; txlen "4424";
chr9	ENSEMBL_gcm37	exon	79999549	79999694	0.00530844668974469	+	.	gene_id "ENSMUSG00000034252.15"; transcript_id "ENSMUSG00000034252.15_tx_15"; exon_id "chr9_79999549_79999694_+"; exonnum "5"; txlen "3893";
chr9	HAVANA	stop_codon	79999550	79999552	0	+	0	gene_id "ENSMUSG00000034252.15"; transcript_id "ENSMUST00000175999.8"; gene_type "protein_coding"; gene_name "Senp6"; transcript_type "nonsense_mediated_decay"; transcript_name "Senp6-208"; exon_number 3; exon_id "ENSMUSE00001273809.2"; level 2; protein_id "ENSMUSP00000135401.2"; transcript_support_level "1"; mgi_id "MGI:1922075"; havana_gene "OTTMUSG00000042004.1"; havana_transcript "OTTMUST00000110047.1";
chr9	HAVANA	UTR	79999550	79999694	0	+	.	gene_id "ENSMUSG00000034252.15"; transcript_id "ENSMUST00000175999.8"; gene_type "protein_coding"; gene_name "Senp6"; transcript_type "nonsense_mediated_decay"; transcript_name "Senp6-208"; exon_number 3; exon_id "ENSMUSE00001273809.2"; level 2; protein_id "ENSMUSP00000135401.2"; transcript_support_level "1"; mgi_id "MGI:1922075"; havana_gene "OTTMUSG00000042004.1"; havana_transcript "OTTMUST00000110047.1";
chr9	HAVANA	exon	79999585	79999694	0	+	.	gene_id "ENSMUSG00000034252.15"; transcript_id "ENSMUST00000176360.8"; gene_type "protein_coding"; gene_name "Senp6"; transcript_type "protein_coding"; transcript_name "Senp6-209"; exon_number 1; exon_id "ENSMUSE00000960980.2"; level 2; protein_id "ENSMUSP00000135108.2"; transcript_support_level "5"; mgi_id "MGI:1922075"; tag "mRNA_start_NF"; tag "mRNA_end_NF"; tag "cds_start_NF"; tag "cds_end_NF"; tag "not_organism_supported"; havana_gene "OTTMUSG00000042004.1"; havana_transcript "OTTMUST00000110049.1";
chr9	HAVANA	CDS	79999585	79999694	0	+	0	gene_id "ENSMUSG00000034252.15"; transcript_id "ENSMUST00000176360.8"; gene_type "protein_coding"; gene_name "Senp6"; transcript_type "protein_coding"; transcript_name "Senp6-209"; exon_number 1; exon_id "ENSMUSE00000960980.2"; level 2; protein_id "ENSMUSP00000135108.2"; transcript_support_level "5"; mgi_id "MGI:1922075"; tag "mRNA_start_NF"; tag "mRNA_end_NF"; tag "cds_start_NF"; tag "cds_end_NF"; tag "not_organism_supported"; havana_gene "OTTMUSG00000042004.1"; havana_transcript "OTTMUST00000110049.1";
chr9	HAVANA	transcript	79999585	80029261	0	+	.	gene_id "ENSMUSG00000034252.15"; transcript_id "ENSMUST00000176360.8"; gene_type "protein_coding"; gene_name "Senp6"; transcript_type "protein_coding"; transcript_name "Senp6-209"; level 2; protein_id "ENSMUSP00000135108.2"; transcript_support_level "5"; mgi_id "MGI:1922075"; tag "mRNA_start_NF"; tag "mRNA_end_NF"; tag "cds_start_NF"; tag "cds_end_NF"; tag "not_organism_supported"; havana_gene "OTTMUSG00000042004.1"; havana_transcript "OTTMUST00000110049.1";
chr9	HAVANA	start_codon	79999669	79999671	0	+	0	gene_id "ENSMUSG00000034252.15"; transcript_id "ENSMUST00000176640.8"; gene_type "protein_coding"; gene_name "Senp6"; transcript_type "protein_coding"; transcript_name "Senp6-213"; exon_number 2; exon_id "ENSMUSE00001256055.2"; level 2; protein_id "ENSMUSP00000135494.2"; transcript_support_level "5"; mgi_id "MGI:1922075"; tag "mRNA_end_NF"; tag "cds_end_NF"; havana_gene "OTTMUSG00000042004.1"; havana_transcript "OTTMUST00000110215.1";
chr9	HAVANA	CDS	79999669	79999694	0	+	0	gene_id "ENSMUSG00000034252.15"; transcript_id "ENSMUST00000176640.8"; gene_type "protein_coding"; gene_name "Senp6"; transcript_type "protein_coding"; transcript_name "Senp6-213"; exon_number 2; exon_id "ENSMUSE00001256055.2"; level 2; protein_id "ENSMUSP00000135494.2"; transcript_support_level "5"; mgi_id "MGI:1922075"; tag "mRNA_end_NF"; tag "cds_end_NF"; havana_gene "OTTMUSG00000042004.1"; havana_transcript "OTTMUST00000110215.1";
chr9	HAVANA	exon	80000819	80000923	0	+	.	gene_id "ENSMUSG00000034252.15"; transcript_id "ENSMUST00000037484.15"; gene_type "protein_coding"; gene_name "Senp6"; transcript_type "protein_coding"; transcript_name "Senp6-201"; exon_number 5; exon_id "ENSMUSE00001272862.2"; level 2; protein_id "ENSMUSP00000047220.9"; transcript_support_level "1"; mgi_id "MGI:1922075"; tag "basic"; tag "appris_alternative_2"; tag "CCDS"; ccdsid "CCDS40705.1"; havana_gene "OTTMUSG00000042004.1"; havana_transcript "OTTMUST00000110041.1";
chr9	HAVANA	CDS	80000819	80000923	0	+	1	gene_id "ENSMUSG00000034252.15"; transcript_id "ENSMUST00000037484.15"; gene_type "protein_coding"; gene_name "Senp6"; transcript_type "protein_coding"; transcript_name "Senp6-201"; exon_number 5; exon_id "ENSMUSE00001272862.2"; level 2; protein_id "ENSMUSP00000047220.9"; transcript_support_level "1"; mgi_id "MGI:1922075"; tag "basic"; tag "appris_alternative_2"; tag "CCDS"; ccdsid "CCDS40705.1"; havana_gene "OTTMUSG00000042004.1"; havana_transcript "OTTMUST00000110041.1";
chr9	HAVANA	exon	80000819	80000923	0	+	.	gene_id "ENSMUSG00000034252.15"; transcript_id "ENSMUST00000176640.8"; gene_type "protein_coding"; gene_name "Senp6"; transcript_type "protein_coding"; transcript_name "Senp6-213"; exon_number 3; exon_id "ENSMUSE00001272862.2"; level 2; protein_id "ENSMUSP00000135494.2"; transcript_support_level "5"; mgi_id "MGI:1922075"; tag "mRNA_end_NF"; tag "cds_end_NF"; havana_gene "OTTMUSG00000042004.1"; havana_transcript "OTTMUST00000110215.1";
chr9	HAVANA	CDS	80000819	80000923	0	+	1	gene_id "ENSMUSG00000034252.15"; transcript_id "ENSMUST00000176640.8"; gene_type "protein_coding"; gene_name "Senp6"; transcript_type "protein_coding"; transcript_name "Senp6-213"; exon_number 3; exon_id "ENSMUSE00001272862.2"; level 2; protein_id "ENSMUSP00000135494.2"; transcript_support_level "5"; mgi_id "MGI:1922075"; tag "mRNA_end_NF"; tag "cds_end_NF"; havana_gene "OTTMUSG00000042004.1"; havana_transcript "OTTMUST00000110215.1";
chr9	HAVANA	exon	80000819	80000923	0	+	.	gene_id "ENSMUSG00000034252.15"; transcript_id "ENSMUST00000175999.8"; gene_type "protein_coding"; gene_name "Senp6"; transcript_type "nonsense_mediated_decay"; transcript_name "Senp6-208"; exon_number 4; exon_id "ENSMUSE00001241195.2"; level 2; protein_id "ENSMUSP00000135401.2"; transcript_support_level "1"; mgi_id "MGI:1922075"; havana_gene "OTTMUSG00000042004.1"; havana_transcript "OTTMUST00000110047.1";
chr9	HAVANA	UTR	80000819	80000923	0	+	.	gene_id "ENSMUSG00000034252.15"; transcript_id "ENSMUST00000175999.8"; gene_type "protein_coding"; gene_name "Senp6"; transcript_type "nonsense_mediated_decay"; transcript_name "Senp6-208"; exon_number 4; exon_id "ENSMUSE00001241195.2"; level 2; protein_id "ENSMUSP00000135401.2"; transcript_support_level "1"; mgi_id "MGI:1922075"; havana_gene "OTTMUSG00000042004.1"; havana_transcript "OTTMUST00000110047.1";
chr9	HAVANA	exon	80000819	80000923	0	+	.	gene_id "ENSMUSG00000034252.15"; transcript_id "ENSMUST00000165607.9"; gene_type "protein_coding"; gene_name "Senp6"; transcript_type "protein_coding"; transcript_name "Senp6-203"; exon_number 5; exon_id "ENSMUSE00001272862.2"; level 2; protein_id "ENSMUSP00000126777.3"; transcript_support_level "1"; mgi_id "MGI:1922075"; tag "basic"; tag "Ensembl_canonical"; tag "GENCODE_Primary"; tag "appris_principal_4"; tag "CCDS"; ccdsid "CCDS81040.1"; havana_gene "OTTMUSG00000042004.1"; havana_transcript "OTTMUST00000110048.1";
chr9	HAVANA	CDS	80000819	80000923	0	+	1	gene_id "ENSMUSG00000034252.15"; transcript_id "ENSMUST00000165607.9"; gene_type "protein_coding"; gene_name "Senp6"; transcript_type "protein_coding"; transcript_name "Senp6-203"; exon_number 5; exon_id "ENSMUSE00001272862.2"; level 2; protein_id "ENSMUSP00000126777.3"; transcript_support_level "1"; mgi_id "MGI:1922075"; tag "basic"; tag "Ensembl_canonical"; tag "GENCODE_Primary"; tag "appris_principal_4"; tag "CCDS"; ccdsid "CCDS81040.1"; havana_gene "OTTMUSG00000042004.1"; havana_transcript "OTTMUST00000110048.1";
chr9	HAVANA	exon	80000819	80000923	0	+	.	gene_id "ENSMUSG00000034252.15"; transcript_id "ENSMUST00000176360.8"; gene_type "protein_coding"; gene_name "Senp6"; transcript_type "protein_coding"; transcript_name "Senp6-209"; exon_number 2; exon_id "ENSMUSE00001272862.2"; level 2; protein_id "ENSMUSP00000135108.2"; transcript_support_level "5"; mgi_id "MGI:1922075"; tag "mRNA_start_NF"; tag "mRNA_end_NF"; tag "cds_start_NF"; tag "cds_end_NF"; tag "not_organism_supported"; havana_gene "OTTMUSG00000042004.1"; havana_transcript "OTTMUST00000110049.1";
chr9	HAVANA	CDS	80000819	80000923	0	+	1	gene_id "ENSMUSG00000034252.15"; transcript_id "ENSMUST00000176360.8"; gene_type "protein_coding"; gene_name "Senp6"; transcript_type "protein_coding"; transcript_name "Senp6-209"; exon_number 2; exon_id "ENSMUSE00001272862.2"; level 2; protein_id "ENSMUSP00000135108.2"; transcript_support_level "5"; mgi_id "MGI:1922075"; tag "mRNA_start_NF"; tag "mRNA_end_NF"; tag "cds_start_NF"; tag "cds_end_NF"; tag "not_organism_supported"; havana_gene "OTTMUSG00000042004.1"; havana_transcript "OTTMUST00000110049.1";
chr9	ENSEMBL_gcm37	exon	80000819	80000923	0.634389702430713	+	.	gene_id "ENSMUSG00000034252.15"; transcript_id "ENSMUSG00000034252.15_tx_14"; exon_id "chr9_80000819_80000923_+"; exonnum "5"; txlen "4424";
chr9	ENSEMBL_gcm37	exon	80000819	80000923	0.00530844668974469	+	.	gene_id "ENSMUSG00000034252.15"; transcript_id "ENSMUSG00000034252.15_tx_15"; exon_id "chr9_80000819_80000923_+"; exonnum "6"; txlen "3893";
chr9	HAVANA	exon	80000819	80001766	0	+	.	gene_id "ENSMUSG00000034252.15"; transcript_id "ENSMUST00000175673.2"; gene_type "protein_coding"; gene_name "Senp6"; transcript_type "retained_intron"; transcript_name "Senp6-204"; exon_number 5; exon_id "ENSMUSE00000949545.2"; level 2; transcript_support_level "1"; mgi_id "MGI:1922075"; havana_gene "OTTMUSG00000042004.1"; havana_transcript "OTTMUST00000110040.1";
chr9	HAVANA	exon	80006168	80006188	0	+	.	gene_id "ENSMUSG00000034252.15"; transcript_id "ENSMUST00000176640.8"; gene_type "protein_coding"; gene_name "Senp6"; transcript_type "protein_coding"; transcript_name "Senp6-213"; exon_number 4; exon_id "ENSMUSE00001210179.2"; level 2; protein_id "ENSMUSP00000135494.2"; transcript_support_level "5"; mgi_id "MGI:1922075"; tag "mRNA_end_NF"; tag "cds_end_NF"; havana_gene "OTTMUSG00000042004.1"; havana_transcript "OTTMUST00000110215.1";
chr9	HAVANA	CDS	80006168	80006188	0	+	1	gene_id "ENSMUSG00000034252.15"; transcript_id "ENSMUST00000176640.8"; gene_type "protein_coding"; gene_name "Senp6"; transcript_type "protein_coding"; transcript_name "Senp6-213"; exon_number 4; exon_id "ENSMUSE00001210179.2"; level 2; protein_id "ENSMUSP00000135494.2"; transcript_support_level "5"; mgi_id "MGI:1922075"; tag "mRNA_end_NF"; tag "cds_end_NF"; havana_gene "OTTMUSG00000042004.1"; havana_transcript "OTTMUST00000110215.1";
chr9	HAVANA	exon	80006168	80006188	0	+	.	gene_id "ENSMUSG00000034252.15"; transcript_id "ENSMUST00000175999.8"; gene_type "protein_coding"; gene_name "Senp6"; transcript_type "nonsense_mediated_decay"; transcript_name "Senp6-208"; exon_number 5; exon_id "ENSMUSE00001260292.2"; level 2; protein_id "ENSMUSP00000135401.2"; transcript_support_level "1"; mgi_id "MGI:1922075"; havana_gene "OTTMUSG00000042004.1"; havana_transcript "OTTMUST00000110047.1";
chr9	HAVANA	UTR	80006168	80006188	0	+	.	gene_id "ENSMUSG00000034252.15"; transcript_id "ENSMUST00000175999.8"; gene_type "protein_coding"; gene_name "Senp6"; transcript_type "nonsense_mediated_decay"; transcript_name "Senp6-208"; exon_number 5; exon_id "ENSMUSE00001260292.2"; level 2; protein_id "ENSMUSP00000135401.2"; transcript_support_level "1"; mgi_id "MGI:1922075"; havana_gene "OTTMUSG00000042004.1"; havana_transcript "OTTMUST00000110047.1";
chr9	HAVANA	exon	80006168	80006188	0	+	.	gene_id "ENSMUSG00000034252.15"; transcript_id "ENSMUST00000165607.9"; gene_type "protein_coding"; gene_name "Senp6"; transcript_type "protein_coding"; transcript_name "Senp6-203"; exon_number 6; exon_id "ENSMUSE00001210179.2"; level 2; protein_id "ENSMUSP00000126777.3"; transcript_support_level "1"; mgi_id "MGI:1922075"; tag "basic"; tag "Ensembl_canonical"; tag "GENCODE_Primary"; tag "appris_principal_4"; tag "CCDS"; ccdsid "CCDS81040.1"; havana_gene "OTTMUSG00000042004.1"; havana_transcript "OTTMUST00000110048.1";
chr9	HAVANA	CDS	80006168	80006188	0	+	1	gene_id "ENSMUSG00000034252.15"; transcript_id "ENSMUST00000165607.9"; gene_type "protein_coding"; gene_name "Senp6"; transcript_type "protein_coding"; transcript_name "Senp6-203"; exon_number 6; exon_id "ENSMUSE00001210179.2"; level 2; protein_id "ENSMUSP00000126777.3"; transcript_support_level "1"; mgi_id "MGI:1922075"; tag "basic"; tag "Ensembl_canonical"; tag "GENCODE_Primary"; tag "appris_principal_4"; tag "CCDS"; ccdsid "CCDS81040.1"; havana_gene "OTTMUSG00000042004.1"; havana_transcript "OTTMUST00000110048.1";
chr9	HAVANA	exon	80006168	80006188	0	+	.	gene_id "ENSMUSG00000034252.15"; transcript_id "ENSMUST00000176360.8"; gene_type "protein_coding"; gene_name "Senp6"; transcript_type "protein_coding"; transcript_name "Senp6-209"; exon_number 3; exon_id "ENSMUSE00001210179.2"; level 2; protein_id "ENSMUSP00000135108.2"; transcript_support_level "5"; mgi_id "MGI:1922075"; tag "mRNA_start_NF"; tag "mRNA_end_NF"; tag "cds_start_NF"; tag "cds_end_NF"; tag "not_organism_supported"; havana_gene "OTTMUSG00000042004.1"; havana_transcript "OTTMUST00000110049.1";
chr9	HAVANA	CDS	80006168	80006188	0	+	1	gene_id "ENSMUSG00000034252.15"; transcript_id "ENSMUST00000176360.8"; gene_type "protein_coding"; gene_name "Senp6"; transcript_type "protein_coding"; transcript_name "Senp6-209"; exon_number 3; exon_id "ENSMUSE00001210179.2"; level 2; protein_id "ENSMUSP00000135108.2"; transcript_support_level "5"; mgi_id "MGI:1922075"; tag "mRNA_start_NF"; tag "mRNA_end_NF"; tag "cds_start_NF"; tag "cds_end_NF"; tag "not_organism_supported"; havana_gene "OTTMUSG00000042004.1"; havana_transcript "OTTMUST00000110049.1";
chr9	ENSEMBL_gcm37	exon	80006168	80006188	0.634389702430713	+	.	gene_id "ENSMUSG00000034252.15"; transcript_id "ENSMUSG00000034252.15_tx_14"; exon_id "chr9_80006168_80006188_+"; exonnum "6"; txlen "4424";
chr9	ENSEMBL_gcm37	exon	80006168	80006188	0.00530844668974469	+	.	gene_id "ENSMUSG00000034252.15"; transcript_id "ENSMUSG00000034252.15_tx_15"; exon_id "chr9_80006168_80006188_+"; exonnum "7"; txlen "3893";
chr9	HAVANA	exon	80010454	80011046	0	+	.	gene_id "ENSMUSG00000034252.15"; transcript_id "ENSMUST00000176607.8"; gene_type "protein_coding"; gene_name "Senp6"; transcript_type "protein_coding_CDS_not_defined"; transcript_name "Senp6-212"; exon_number 1; exon_id "ENSMUSE00000952968.2"; level 2; transcript_support_level "1"; mgi_id "MGI:1922075"; havana_gene "OTTMUSG00000042004.1"; havana_transcript "OTTMUST00000110050.1";
chr9	HAVANA	transcript	80010454	80050994	0	+	.	gene_id "ENSMUSG00000034252.15"; transcript_id "ENSMUST00000176607.8"; gene_type "protein_coding"; gene_name "Senp6"; transcript_type "protein_coding_CDS_not_defined"; transcript_name "Senp6-212"; level 2; transcript_support_level "1"; mgi_id "MGI:1922075"; havana_gene "OTTMUSG00000042004.1"; havana_transcript "OTTMUST00000110050.1";
chr9	HAVANA	UTR	80010976	80011021	0	+	.	gene_id "ENSMUSG00000034252.15"; transcript_id "ENSMUST00000164859.8"; gene_type "protein_coding"; gene_name "Senp6"; transcript_type "protein_coding"; transcript_name "Senp6-202"; exon_number 2; exon_id "ENSMUSE00001234443.2"; level 2; protein_id "ENSMUSP00000128918.2"; transcript_support_level "1"; mgi_id "MGI:1922075"; tag "basic"; tag "appris_alternative_2"; havana_gene "OTTMUSG00000042004.1"; havana_transcript "OTTMUST00000110042.1";
chr9	HAVANA	exon	80010976	80011046	0	+	.	gene_id "ENSMUSG00000034252.15"; transcript_id "ENSMUST00000037484.15"; gene_type "protein_coding"; gene_name "Senp6"; transcript_type "protein_coding"; transcript_name "Senp6-201"; exon_number 6; exon_id "ENSMUSE00001299509.2"; level 2; protein_id "ENSMUSP00000047220.9"; transcript_support_level "1"; mgi_id "MGI:1922075"; tag "basic"; tag "appris_alternative_2"; tag "CCDS"; ccdsid "CCDS40705.1"; havana_gene "OTTMUSG00000042004.1"; havana_transcript "OTTMUST00000110041.1";
chr9	HAVANA	CDS	80010976	80011046	0	+	1	gene_id "ENSMUSG00000034252.15"; transcript_id "ENSMUST00000037484.15"; gene_type "protein_coding"; gene_name "Senp6"; transcript_type "protein_coding"; transcript_name "Senp6-201"; exon_number 6; exon_id "ENSMUSE00001299509.2"; level 2; protein_id "ENSMUSP00000047220.9"; transcript_support_level "1"; mgi_id "MGI:1922075"; tag "basic"; tag "appris_alternative_2"; tag "CCDS"; ccdsid "CCDS40705.1"; havana_gene "OTTMUSG00000042004.1"; havana_transcript "OTTMUST00000110041.1";
chr9	HAVANA	exon	80010976	80011046	0	+	.	gene_id "ENSMUSG00000034252.15"; transcript_id "ENSMUST00000176640.8"; gene_type "protein_coding"; gene_name "Senp6"; transcript_type "protein_coding"; transcript_name "Senp6-213"; exon_number 5; exon_id "ENSMUSE00001299509.2"; level 2; protein_id "ENSMUSP00000135494.2"; transcript_support_level "5"; mgi_id "MGI:1922075"; tag "mRNA_end_NF"; tag "cds_end_NF"; havana_gene "OTTMUSG00000042004.1"; havana_transcript "OTTMUST00000110215.1";
chr9	HAVANA	CDS	80010976	80011046	0	+	1	gene_id "ENSMUSG00000034252.15"; transcript_id "ENSMUST00000176640.8"; gene_type "protein_coding"; gene_name "Senp6"; transcript_type "protein_coding"; transcript_name "Senp6-213"; exon_number 5; exon_id "ENSMUSE00001299509.2"; level 2; protein_id "ENSMUSP00000135494.2"; transcript_support_level "5"; mgi_id "MGI:1922075"; tag "mRNA_end_NF"; tag "cds_end_NF"; havana_gene "OTTMUSG00000042004.1"; havana_transcript "OTTMUST00000110215.1";
chr9	HAVANA	exon	80010976	80011046	0	+	.	gene_id "ENSMUSG00000034252.15"; transcript_id "ENSMUST00000164859.8"; gene_type "protein_coding"; gene_name "Senp6"; transcript_type "protein_coding"; transcript_name "Senp6-202"; exon_number 2; exon_id "ENSMUSE00001234443.2"; level 2; protein_id "ENSMUSP00000128918.2"; transcript_support_level "1"; mgi_id "MGI:1922075"; tag "basic"; tag "appris_alternative_2"; havana_gene "OTTMUSG00000042004.1"; havana_transcript "OTTMUST00000110042.1";
chr9	HAVANA	exon	80010976	80011046	0	+	.	gene_id "ENSMUSG00000034252.15"; transcript_id "ENSMUST00000175999.8"; gene_type "protein_coding"; gene_name "Senp6"; transcript_type "nonsense_mediated_decay"; transcript_name "Senp6-208"; exon_number 6; exon_id "ENSMUSE00001210679.2"; level 2; protein_id "ENSMUSP00000135401.2"; transcript_support_level "1"; mgi_id "MGI:1922075"; havana_gene "OTTMUSG00000042004.1"; havana_transcript "OTTMUST00000110047.1";
chr9	HAVANA	UTR	80010976	80011046	0	+	.	gene_id "ENSMUSG00000034252.15"; transcript_id "ENSMUST00000175999.8"; gene_type "protein_coding"; gene_name "Senp6"; transcript_type "nonsense_mediated_decay"; transcript_name "Senp6-208"; exon_number 6; exon_id "ENSMUSE00001210679.2"; level 2; protein_id "ENSMUSP00000135401.2"; transcript_support_level "1"; mgi_id "MGI:1922075"; havana_gene "OTTMUSG00000042004.1"; havana_transcript "OTTMUST00000110047.1";
chr9	HAVANA	exon	80010976	80011046	0	+	.	gene_id "ENSMUSG00000034252.15"; transcript_id "ENSMUST00000165607.9"; gene_type "protein_coding"; gene_name "Senp6"; transcript_type "protein_coding"; transcript_name "Senp6-203"; exon_number 7; exon_id "ENSMUSE00001299509.2"; level 2; protein_id "ENSMUSP00000126777.3"; transcript_support_level "1"; mgi_id "MGI:1922075"; tag "basic"; tag "Ensembl_canonical"; tag "GENCODE_Primary"; tag "appris_principal_4"; tag "CCDS"; ccdsid "CCDS81040.1"; havana_gene "OTTMUSG00000042004.1"; havana_transcript "OTTMUST00000110048.1";
chr9	HAVANA	CDS	80010976	80011046	0	+	1	gene_id "ENSMUSG00000034252.15"; transcript_id "ENSMUST00000165607.9"; gene_type "protein_coding"; gene_name "Senp6"; transcript_type "protein_coding"; transcript_name "Senp6-203"; exon_number 7; exon_id "ENSMUSE00001299509.2"; level 2; protein_id "ENSMUSP00000126777.3"; transcript_support_level "1"; mgi_id "MGI:1922075"; tag "basic"; tag "Ensembl_canonical"; tag "GENCODE_Primary"; tag "appris_principal_4"; tag "CCDS"; ccdsid "CCDS81040.1"; havana_gene "OTTMUSG00000042004.1"; havana_transcript "OTTMUST00000110048.1";
chr9	HAVANA	exon	80010976	80011046	0	+	.	gene_id "ENSMUSG00000034252.15"; transcript_id "ENSMUST00000176360.8"; gene_type "protein_coding"; gene_name "Senp6"; transcript_type "protein_coding"; transcript_name "Senp6-209"; exon_number 4; exon_id "ENSMUSE00001299509.2"; level 2; protein_id "ENSMUSP00000135108.2"; transcript_support_level "5"; mgi_id "MGI:1922075"; tag "mRNA_start_NF"; tag "mRNA_end_NF"; tag "cds_start_NF"; tag "cds_end_NF"; tag "not_organism_supported"; havana_gene "OTTMUSG00000042004.1"; havana_transcript "OTTMUST00000110049.1";
chr9	HAVANA	CDS	80010976	80011046	0	+	1	gene_id "ENSMUSG00000034252.15"; transcript_id "ENSMUST00000176360.8"; gene_type "protein_coding"; gene_name "Senp6"; transcript_type "protein_coding"; transcript_name "Senp6-209"; exon_number 4; exon_id "ENSMUSE00001299509.2"; level 2; protein_id "ENSMUSP00000135108.2"; transcript_support_level "5"; mgi_id "MGI:1922075"; tag "mRNA_start_NF"; tag "mRNA_end_NF"; tag "cds_start_NF"; tag "cds_end_NF"; tag "not_organism_supported"; havana_gene "OTTMUSG00000042004.1"; havana_transcript "OTTMUST00000110049.1";
chr9	ENSEMBL_gcm37	exon	80010976	80011046	0.634389702430713	+	.	gene_id "ENSMUSG00000034252.15"; transcript_id "ENSMUSG00000034252.15_tx_14"; exon_id "chr9_80010976_80011046_+"; exonnum "7"; txlen "4424";
chr9	ENSEMBL_gcm37	exon	80010976	80011046	0.00530844668974469	+	.	gene_id "ENSMUSG00000034252.15"; transcript_id "ENSMUSG00000034252.15_tx_15"; exon_id "chr9_80010976_80011046_+"; exonnum "8"; txlen "3893";
chr9	HAVANA	start_codon	80011022	80011024	0	+	0	gene_id "ENSMUSG00000034252.15"; transcript_id "ENSMUST00000164859.8"; gene_type "protein_coding"; gene_name "Senp6"; transcript_type "protein_coding"; transcript_name "Senp6-202"; exon_number 2; exon_id "ENSMUSE00001234443.2"; level 2; protein_id "ENSMUSP00000128918.2"; transcript_support_level "1"; mgi_id "MGI:1922075"; tag "basic"; tag "appris_alternative_2"; havana_gene "OTTMUSG00000042004.1"; havana_transcript "OTTMUST00000110042.1";
chr9	HAVANA	CDS	80011022	80011046	0	+	0	gene_id "ENSMUSG00000034252.15"; transcript_id "ENSMUST00000164859.8"; gene_type "protein_coding"; gene_name "Senp6"; transcript_type "protein_coding"; transcript_name "Senp6-202"; exon_number 2; exon_id "ENSMUSE00001234443.2"; level 2; protein_id "ENSMUSP00000128918.2"; transcript_support_level "1"; mgi_id "MGI:1922075"; tag "basic"; tag "appris_alternative_2"; havana_gene "OTTMUSG00000042004.1"; havana_transcript "OTTMUST00000110042.1";
chr9	HAVANA	exon	80018593	80018735	0	+	.	gene_id "ENSMUSG00000034252.15"; transcript_id "ENSMUST00000037484.15"; gene_type "protein_coding"; gene_name "Senp6"; transcript_type "protein_coding"; transcript_name "Senp6-201"; exon_number 7; exon_id "ENSMUSE00001284021.2"; level 2; protein_id "ENSMUSP00000047220.9"; transcript_support_level "1"; mgi_id "MGI:1922075"; tag "basic"; tag "appris_alternative_2"; tag "CCDS"; ccdsid "CCDS40705.1"; havana_gene "OTTMUSG00000042004.1"; havana_transcript "OTTMUST00000110041.1";
chr9	HAVANA	CDS	80018593	80018735	0	+	2	gene_id "ENSMUSG00000034252.15"; transcript_id "ENSMUST00000037484.15"; gene_type "protein_coding"; gene_name "Senp6"; transcript_type "protein_coding"; transcript_name "Senp6-201"; exon_number 7; exon_id "ENSMUSE00001284021.2"; level 2; protein_id "ENSMUSP00000047220.9"; transcript_support_level "1"; mgi_id "MGI:1922075"; tag "basic"; tag "appris_alternative_2"; tag "CCDS"; ccdsid "CCDS40705.1"; havana_gene "OTTMUSG00000042004.1"; havana_transcript "OTTMUST00000110041.1";
chr9	HAVANA	exon	80018593	80018735	0	+	.	gene_id "ENSMUSG00000034252.15"; transcript_id "ENSMUST00000176640.8"; gene_type "protein_coding"; gene_name "Senp6"; transcript_type "protein_coding"; transcript_name "Senp6-213"; exon_number 6; exon_id "ENSMUSE00001284021.2"; level 2; protein_id "ENSMUSP00000135494.2"; transcript_support_level "5"; mgi_id "MGI:1922075"; tag "mRNA_end_NF"; tag "cds_end_NF"; havana_gene "OTTMUSG00000042004.1"; havana_transcript "OTTMUST00000110215.1";
chr9	HAVANA	CDS	80018593	80018735	0	+	2	gene_id "ENSMUSG00000034252.15"; transcript_id "ENSMUST00000176640.8"; gene_type "protein_coding"; gene_name "Senp6"; transcript_type "protein_coding"; transcript_name "Senp6-213"; exon_number 6; exon_id "ENSMUSE00001284021.2"; level 2; protein_id "ENSMUSP00000135494.2"; transcript_support_level "5"; mgi_id "MGI:1922075"; tag "mRNA_end_NF"; tag "cds_end_NF"; havana_gene "OTTMUSG00000042004.1"; havana_transcript "OTTMUST00000110215.1";
chr9	HAVANA	exon	80018593	80018735	0	+	.	gene_id "ENSMUSG00000034252.15"; transcript_id "ENSMUST00000164859.8"; gene_type "protein_coding"; gene_name "Senp6"; transcript_type "protein_coding"; transcript_name "Senp6-202"; exon_number 3; exon_id "ENSMUSE00001284021.2"; level 2; protein_id "ENSMUSP00000128918.2"; transcript_support_level "1"; mgi_id "MGI:1922075"; tag "basic"; tag "appris_alternative_2"; havana_gene "OTTMUSG00000042004.1"; havana_transcript "OTTMUST00000110042.1";
chr9	HAVANA	CDS	80018593	80018735	0	+	2	gene_id "ENSMUSG00000034252.15"; transcript_id "ENSMUST00000164859.8"; gene_type "protein_coding"; gene_name "Senp6"; transcript_type "protein_coding"; transcript_name "Senp6-202"; exon_number 3; exon_id "ENSMUSE00001284021.2"; level 2; protein_id "ENSMUSP00000128918.2"; transcript_support_level "1"; mgi_id "MGI:1922075"; tag "basic"; tag "appris_alternative_2"; havana_gene "OTTMUSG00000042004.1"; havana_transcript "OTTMUST00000110042.1";
chr9	HAVANA	exon	80018593	80018735	0	+	.	gene_id "ENSMUSG00000034252.15"; transcript_id "ENSMUST00000175999.8"; gene_type "protein_coding"; gene_name "Senp6"; transcript_type "nonsense_mediated_decay"; transcript_name "Senp6-208"; exon_number 7; exon_id "ENSMUSE00001297613.2"; level 2; protein_id "ENSMUSP00000135401.2"; transcript_support_level "1"; mgi_id "MGI:1922075"; havana_gene "OTTMUSG00000042004.1"; havana_transcript "OTTMUST00000110047.1";
chr9	HAVANA	UTR	80018593	80018735	0	+	.	gene_id "ENSMUSG00000034252.15"; transcript_id "ENSMUST00000175999.8"; gene_type "protein_coding"; gene_name "Senp6"; transcript_type "nonsense_mediated_decay"; transcript_name "Senp6-208"; exon_number 7; exon_id "ENSMUSE00001297613.2"; level 2; protein_id "ENSMUSP00000135401.2"; transcript_support_level "1"; mgi_id "MGI:1922075"; havana_gene "OTTMUSG00000042004.1"; havana_transcript "OTTMUST00000110047.1";
chr9	HAVANA	exon	80018593	80018735	0	+	.	gene_id "ENSMUSG00000034252.15"; transcript_id "ENSMUST00000165607.9"; gene_type "protein_coding"; gene_name "Senp6"; transcript_type "protein_coding"; transcript_name "Senp6-203"; exon_number 8; exon_id "ENSMUSE00001284021.2"; level 2; protein_id "ENSMUSP00000126777.3"; transcript_support_level "1"; mgi_id "MGI:1922075"; tag "basic"; tag "Ensembl_canonical"; tag "GENCODE_Primary"; tag "appris_principal_4"; tag "CCDS"; ccdsid "CCDS81040.1"; havana_gene "OTTMUSG00000042004.1"; havana_transcript "OTTMUST00000110048.1";
chr9	HAVANA	CDS	80018593	80018735	0	+	2	gene_id "ENSMUSG00000034252.15"; transcript_id "ENSMUST00000165607.9"; gene_type "protein_coding"; gene_name "Senp6"; transcript_type "protein_coding"; transcript_name "Senp6-203"; exon_number 8; exon_id "ENSMUSE00001284021.2"; level 2; protein_id "ENSMUSP00000126777.3"; transcript_support_level "1"; mgi_id "MGI:1922075"; tag "basic"; tag "Ensembl_canonical"; tag "GENCODE_Primary"; tag "appris_principal_4"; tag "CCDS"; ccdsid "CCDS81040.1"; havana_gene "OTTMUSG00000042004.1"; havana_transcript "OTTMUST00000110048.1";
chr9	HAVANA	exon	80018593	80018735	0	+	.	gene_id "ENSMUSG00000034252.15"; transcript_id "ENSMUST00000176607.8"; gene_type "protein_coding"; gene_name "Senp6"; transcript_type "protein_coding_CDS_not_defined"; transcript_name "Senp6-212"; exon_number 2; exon_id "ENSMUSE00001297613.2"; level 2; transcript_support_level "1"; mgi_id "MGI:1922075"; havana_gene "OTTMUSG00000042004.1"; havana_transcript "OTTMUST00000110050.1";
chr9	ENSEMBL_gcm37	exon	80018593	80018735	0.634389702430713	+	.	gene_id "ENSMUSG00000034252.15"; transcript_id "ENSMUSG00000034252.15_tx_14"; exon_id "chr9_80018593_80018735_+"; exonnum "8"; txlen "4424";
chr9	ENSEMBL_gcm37	exon	80018593	80018735	0.00530844668974469	+	.	gene_id "ENSMUSG00000034252.15"; transcript_id "ENSMUSG00000034252.15_tx_15"; exon_id "chr9_80018593_80018735_+"; exonnum "9"; txlen "3893";
chr9	HAVANA	exon	80021009	80021035	0	+	.	gene_id "ENSMUSG00000034252.15"; transcript_id "ENSMUST00000176640.8"; gene_type "protein_coding"; gene_name "Senp6"; transcript_type "protein_coding"; transcript_name "Senp6-213"; exon_number 7; exon_id "ENSMUSE00000958217.2"; level 2; protein_id "ENSMUSP00000135494.2"; transcript_support_level "5"; mgi_id "MGI:1922075"; tag "mRNA_end_NF"; tag "cds_end_NF"; havana_gene "OTTMUSG00000042004.1"; havana_transcript "OTTMUST00000110215.1";
chr9	HAVANA	CDS	80021009	80021035	0	+	0	gene_id "ENSMUSG00000034252.15"; transcript_id "ENSMUST00000176640.8"; gene_type "protein_coding"; gene_name "Senp6"; transcript_type "protein_coding"; transcript_name "Senp6-213"; exon_number 7; exon_id "ENSMUSE00000958217.2"; level 2; protein_id "ENSMUSP00000135494.2"; transcript_support_level "5"; mgi_id "MGI:1922075"; tag "mRNA_end_NF"; tag "cds_end_NF"; havana_gene "OTTMUSG00000042004.1"; havana_transcript "OTTMUST00000110215.1";
chr9	HAVANA	exon	80021009	80021396	0	+	.	gene_id "ENSMUSG00000034252.15"; transcript_id "ENSMUST00000037484.15"; gene_type "protein_coding"; gene_name "Senp6"; transcript_type "protein_coding"; transcript_name "Senp6-201"; exon_number 8; exon_id "ENSMUSE00001291352.2"; level 2; protein_id "ENSMUSP00000047220.9"; transcript_support_level "1"; mgi_id "MGI:1922075"; tag "basic"; tag "appris_alternative_2"; tag "CCDS"; ccdsid "CCDS40705.1"; havana_gene "OTTMUSG00000042004.1"; havana_transcript "OTTMUST00000110041.1";
chr9	HAVANA	CDS	80021009	80021396	0	+	0	gene_id "ENSMUSG00000034252.15"; transcript_id "ENSMUST00000037484.15"; gene_type "protein_coding"; gene_name "Senp6"; transcript_type "protein_coding"; transcript_name "Senp6-201"; exon_number 8; exon_id "ENSMUSE00001291352.2"; level 2; protein_id "ENSMUSP00000047220.9"; transcript_support_level "1"; mgi_id "MGI:1922075"; tag "basic"; tag "appris_alternative_2"; tag "CCDS"; ccdsid "CCDS40705.1"; havana_gene "OTTMUSG00000042004.1"; havana_transcript "OTTMUST00000110041.1";
chr9	HAVANA	exon	80021009	80021396	0	+	.	gene_id "ENSMUSG00000034252.15"; transcript_id "ENSMUST00000164859.8"; gene_type "protein_coding"; gene_name "Senp6"; transcript_type "protein_coding"; transcript_name "Senp6-202"; exon_number 4; exon_id "ENSMUSE00001291352.2"; level 2; protein_id "ENSMUSP00000128918.2"; transcript_support_level "1"; mgi_id "MGI:1922075"; tag "basic"; tag "appris_alternative_2"; havana_gene "OTTMUSG00000042004.1"; havana_transcript "OTTMUST00000110042.1";
chr9	HAVANA	CDS	80021009	80021396	0	+	0	gene_id "ENSMUSG00000034252.15"; transcript_id "ENSMUST00000164859.8"; gene_type "protein_coding"; gene_name "Senp6"; transcript_type "protein_coding"; transcript_name "Senp6-202"; exon_number 4; exon_id "ENSMUSE00001291352.2"; level 2; protein_id "ENSMUSP00000128918.2"; transcript_support_level "1"; mgi_id "MGI:1922075"; tag "basic"; tag "appris_alternative_2"; havana_gene "OTTMUSG00000042004.1"; havana_transcript "OTTMUST00000110042.1";
chr9	HAVANA	exon	80021009	80021396	0	+	.	gene_id "ENSMUSG00000034252.15"; transcript_id "ENSMUST00000175999.8"; gene_type "protein_coding"; gene_name "Senp6"; transcript_type "nonsense_mediated_decay"; transcript_name "Senp6-208"; exon_number 8; exon_id "ENSMUSE00001238065.2"; level 2; protein_id "ENSMUSP00000135401.2"; transcript_support_level "1"; mgi_id "MGI:1922075"; havana_gene "OTTMUSG00000042004.1"; havana_transcript "OTTMUST00000110047.1";
chr9	HAVANA	UTR	80021009	80021396	0	+	.	gene_id "ENSMUSG00000034252.15"; transcript_id "ENSMUST00000175999.8"; gene_type "protein_coding"; gene_name "Senp6"; transcript_type "nonsense_mediated_decay"; transcript_name "Senp6-208"; exon_number 8; exon_id "ENSMUSE00001238065.2"; level 2; protein_id "ENSMUSP00000135401.2"; transcript_support_level "1"; mgi_id "MGI:1922075"; havana_gene "OTTMUSG00000042004.1"; havana_transcript "OTTMUST00000110047.1";
chr9	HAVANA	exon	80021009	80021396	0	+	.	gene_id "ENSMUSG00000034252.15"; transcript_id "ENSMUST00000165607.9"; gene_type "protein_coding"; gene_name "Senp6"; transcript_type "protein_coding"; transcript_name "Senp6-203"; exon_number 9; exon_id "ENSMUSE00001291352.2"; level 2; protein_id "ENSMUSP00000126777.3"; transcript_support_level "1"; mgi_id "MGI:1922075"; tag "basic"; tag "Ensembl_canonical"; tag "GENCODE_Primary"; tag "appris_principal_4"; tag "CCDS"; ccdsid "CCDS81040.1"; havana_gene "OTTMUSG00000042004.1"; havana_transcript "OTTMUST00000110048.1";
chr9	HAVANA	CDS	80021009	80021396	0	+	0	gene_id "ENSMUSG00000034252.15"; transcript_id "ENSMUST00000165607.9"; gene_type "protein_coding"; gene_name "Senp6"; transcript_type "protein_coding"; transcript_name "Senp6-203"; exon_number 9; exon_id "ENSMUSE00001291352.2"; level 2; protein_id "ENSMUSP00000126777.3"; transcript_support_level "1"; mgi_id "MGI:1922075"; tag "basic"; tag "Ensembl_canonical"; tag "GENCODE_Primary"; tag "appris_principal_4"; tag "CCDS"; ccdsid "CCDS81040.1"; havana_gene "OTTMUSG00000042004.1"; havana_transcript "OTTMUST00000110048.1";
chr9	HAVANA	exon	80021009	80021396	0	+	.	gene_id "ENSMUSG00000034252.15"; transcript_id "ENSMUST00000176607.8"; gene_type "protein_coding"; gene_name "Senp6"; transcript_type "protein_coding_CDS_not_defined"; transcript_name "Senp6-212"; exon_number 3; exon_id "ENSMUSE00001238065.2"; level 2; transcript_support_level "1"; mgi_id "MGI:1922075"; havana_gene "OTTMUSG00000042004.1"; havana_transcript "OTTMUST00000110050.1";
chr9	ENSEMBL_gcm37	exon	80021009	80021396	0.634389702430713	+	.	gene_id "ENSMUSG00000034252.15"; transcript_id "ENSMUSG00000034252.15_tx_14"; exon_id "chr9_80021009_80021396_+"; exonnum "9"; txlen "4424";
chr9	ENSEMBL_gcm37	exon	80021009	80021396	0.00530844668974469	+	.	gene_id "ENSMUSG00000034252.15"; transcript_id "ENSMUSG00000034252.15_tx_15"; exon_id "chr9_80021009_80021396_+"; exonnum "10"; txlen "3893";
chr9	HAVANA	exon	80021304	80021396	0	+	.	gene_id "ENSMUSG00000034252.15"; transcript_id "ENSMUST00000176648.2"; gene_type "protein_coding"; gene_name "Senp6"; transcript_type "protein_coding"; transcript_name "Senp6-214"; exon_number 1; exon_id "ENSMUSE00000955943.2"; level 2; protein_id "ENSMUSP00000135219.2"; transcript_support_level "2"; mgi_id "MGI:1922075"; tag "mRNA_start_NF"; tag "cds_start_NF"; havana_gene "OTTMUSG00000042004.1"; havana_transcript "OTTMUST00000110217.1";
chr9	HAVANA	CDS	80021304	80021396	0	+	2	gene_id "ENSMUSG00000034252.15"; transcript_id "ENSMUST00000176648.2"; gene_type "protein_coding"; gene_name "Senp6"; transcript_type "protein_coding"; transcript_name "Senp6-214"; exon_number 1; exon_id "ENSMUSE00000955943.2"; level 2; protein_id "ENSMUSP00000135219.2"; transcript_support_level "2"; mgi_id "MGI:1922075"; tag "mRNA_start_NF"; tag "cds_start_NF"; havana_gene "OTTMUSG00000042004.1"; havana_transcript "OTTMUST00000110217.1";
chr9	HAVANA	transcript	80021304	80026029	0	+	.	gene_id "ENSMUSG00000034252.15"; transcript_id "ENSMUST00000176648.2"; gene_type "protein_coding"; gene_name "Senp6"; transcript_type "protein_coding"; transcript_name "Senp6-214"; level 2; protein_id "ENSMUSP00000135219.2"; transcript_support_level "2"; mgi_id "MGI:1922075"; tag "mRNA_start_NF"; tag "cds_start_NF"; havana_gene "OTTMUSG00000042004.1"; havana_transcript "OTTMUST00000110217.1";
chr9	HAVANA	exon	80021321	80021396	0	+	.	gene_id "ENSMUSG00000034252.15"; transcript_id "ENSMUST00000175910.2"; gene_type "protein_coding"; gene_name "Senp6"; transcript_type "protein_coding_CDS_not_defined"; transcript_name "Senp6-207"; exon_number 1; exon_id "ENSMUSE00000950037.2"; level 2; transcript_support_level "3"; mgi_id "MGI:1922075"; tag "NMD_likely_if_extended"; havana_gene "OTTMUSG00000042004.1"; havana_transcript "OTTMUST00000110234.1";
chr9	HAVANA	transcript	80021321	80029333	0	+	.	gene_id "ENSMUSG00000034252.15"; transcript_id "ENSMUST00000175910.2"; gene_type "protein_coding"; gene_name "Senp6"; transcript_type "protein_coding_CDS_not_defined"; transcript_name "Senp6-207"; level 2; transcript_support_level "3"; mgi_id "MGI:1922075"; tag "NMD_likely_if_extended"; havana_gene "OTTMUSG00000042004.1"; havana_transcript "OTTMUST00000110234.1";
chr9	HAVANA	exon	80023814	80024046	0	+	.	gene_id "ENSMUSG00000034252.15"; transcript_id "ENSMUST00000037484.15"; gene_type "protein_coding"; gene_name "Senp6"; transcript_type "protein_coding"; transcript_name "Senp6-201"; exon_number 9; exon_id "ENSMUSE00001229632.2"; level 2; protein_id "ENSMUSP00000047220.9"; transcript_support_level "1"; mgi_id "MGI:1922075"; tag "basic"; tag "appris_alternative_2"; tag "CCDS"; ccdsid "CCDS40705.1"; havana_gene "OTTMUSG00000042004.1"; havana_transcript "OTTMUST00000110041.1";
chr9	HAVANA	CDS	80023814	80024046	0	+	2	gene_id "ENSMUSG00000034252.15"; transcript_id "ENSMUST00000037484.15"; gene_type "protein_coding"; gene_name "Senp6"; transcript_type "protein_coding"; transcript_name "Senp6-201"; exon_number 9; exon_id "ENSMUSE00001229632.2"; level 2; protein_id "ENSMUSP00000047220.9"; transcript_support_level "1"; mgi_id "MGI:1922075"; tag "basic"; tag "appris_alternative_2"; tag "CCDS"; ccdsid "CCDS40705.1"; havana_gene "OTTMUSG00000042004.1"; havana_transcript "OTTMUST00000110041.1";
chr9	HAVANA	exon	80023814	80024046	0	+	.	gene_id "ENSMUSG00000034252.15"; transcript_id "ENSMUST00000164859.8"; gene_type "protein_coding"; gene_name "Senp6"; transcript_type "protein_coding"; transcript_name "Senp6-202"; exon_number 5; exon_id "ENSMUSE00001229632.2"; level 2; protein_id "ENSMUSP00000128918.2"; transcript_support_level "1"; mgi_id "MGI:1922075"; tag "basic"; tag "appris_alternative_2"; havana_gene "OTTMUSG00000042004.1"; havana_transcript "OTTMUST00000110042.1";
chr9	HAVANA	CDS	80023814	80024046	0	+	2	gene_id "ENSMUSG00000034252.15"; transcript_id "ENSMUST00000164859.8"; gene_type "protein_coding"; gene_name "Senp6"; transcript_type "protein_coding"; transcript_name "Senp6-202"; exon_number 5; exon_id "ENSMUSE00001229632.2"; level 2; protein_id "ENSMUSP00000128918.2"; transcript_support_level "1"; mgi_id "MGI:1922075"; tag "basic"; tag "appris_alternative_2"; havana_gene "OTTMUSG00000042004.1"; havana_transcript "OTTMUST00000110042.1";
chr9	HAVANA	exon	80023814	80024046	0	+	.	gene_id "ENSMUSG00000034252.15"; transcript_id "ENSMUST00000175999.8"; gene_type "protein_coding"; gene_name "Senp6"; transcript_type "nonsense_mediated_decay"; transcript_name "Senp6-208"; exon_number 9; exon_id "ENSMUSE00001240918.2"; level 2; protein_id "ENSMUSP00000135401.2"; transcript_support_level "1"; mgi_id "MGI:1922075"; havana_gene "OTTMUSG00000042004.1"; havana_transcript "OTTMUST00000110047.1";
chr9	HAVANA	UTR	80023814	80024046	0	+	.	gene_id "ENSMUSG00000034252.15"; transcript_id "ENSMUST00000175999.8"; gene_type "protein_coding"; gene_name "Senp6"; transcript_type "nonsense_mediated_decay"; transcript_name "Senp6-208"; exon_number 9; exon_id "ENSMUSE00001240918.2"; level 2; protein_id "ENSMUSP00000135401.2"; transcript_support_level "1"; mgi_id "MGI:1922075"; havana_gene "OTTMUSG00000042004.1"; havana_transcript "OTTMUST00000110047.1";
chr9	HAVANA	exon	80023814	80024046	0	+	.	gene_id "ENSMUSG00000034252.15"; transcript_id "ENSMUST00000165607.9"; gene_type "protein_coding"; gene_name "Senp6"; transcript_type "protein_coding"; transcript_name "Senp6-203"; exon_number 10; exon_id "ENSMUSE00001229632.2"; level 2; protein_id "ENSMUSP00000126777.3"; transcript_support_level "1"; mgi_id "MGI:1922075"; tag "basic"; tag "Ensembl_canonical"; tag "GENCODE_Primary"; tag "appris_principal_4"; tag "CCDS"; ccdsid "CCDS81040.1"; havana_gene "OTTMUSG00000042004.1"; havana_transcript "OTTMUST00000110048.1";
chr9	HAVANA	CDS	80023814	80024046	0	+	2	gene_id "ENSMUSG00000034252.15"; transcript_id "ENSMUST00000165607.9"; gene_type "protein_coding"; gene_name "Senp6"; transcript_type "protein_coding"; transcript_name "Senp6-203"; exon_number 10; exon_id "ENSMUSE00001229632.2"; level 2; protein_id "ENSMUSP00000126777.3"; transcript_support_level "1"; mgi_id "MGI:1922075"; tag "basic"; tag "Ensembl_canonical"; tag "GENCODE_Primary"; tag "appris_principal_4"; tag "CCDS"; ccdsid "CCDS81040.1"; havana_gene "OTTMUSG00000042004.1"; havana_transcript "OTTMUST00000110048.1";
chr9	HAVANA	exon	80023814	80024046	0	+	.	gene_id "ENSMUSG00000034252.15"; transcript_id "ENSMUST00000176360.8"; gene_type "protein_coding"; gene_name "Senp6"; transcript_type "protein_coding"; transcript_name "Senp6-209"; exon_number 5; exon_id "ENSMUSE00001229632.2"; level 2; protein_id "ENSMUSP00000135108.2"; transcript_support_level "5"; mgi_id "MGI:1922075"; tag "mRNA_start_NF"; tag "mRNA_end_NF"; tag "cds_start_NF"; tag "cds_end_NF"; tag "not_organism_supported"; havana_gene "OTTMUSG00000042004.1"; havana_transcript "OTTMUST00000110049.1";
chr9	HAVANA	CDS	80023814	80024046	0	+	2	gene_id "ENSMUSG00000034252.15"; transcript_id "ENSMUST00000176360.8"; gene_type "protein_coding"; gene_name "Senp6"; transcript_type "protein_coding"; transcript_name "Senp6-209"; exon_number 5; exon_id "ENSMUSE00001229632.2"; level 2; protein_id "ENSMUSP00000135108.2"; transcript_support_level "5"; mgi_id "MGI:1922075"; tag "mRNA_start_NF"; tag "mRNA_end_NF"; tag "cds_start_NF"; tag "cds_end_NF"; tag "not_organism_supported"; havana_gene "OTTMUSG00000042004.1"; havana_transcript "OTTMUST00000110049.1";
chr9	HAVANA	exon	80023814	80024046	0	+	.	gene_id "ENSMUSG00000034252.15"; transcript_id "ENSMUST00000176607.8"; gene_type "protein_coding"; gene_name "Senp6"; transcript_type "protein_coding_CDS_not_defined"; transcript_name "Senp6-212"; exon_number 4; exon_id "ENSMUSE00001240918.2"; level 2; transcript_support_level "1"; mgi_id "MGI:1922075"; havana_gene "OTTMUSG00000042004.1"; havana_transcript "OTTMUST00000110050.1";
chr9	HAVANA	exon	80023814	80024046	0	+	.	gene_id "ENSMUSG00000034252.15"; transcript_id "ENSMUST00000176648.2"; gene_type "protein_coding"; gene_name "Senp6"; transcript_type "protein_coding"; transcript_name "Senp6-214"; exon_number 2; exon_id "ENSMUSE00001229632.2"; level 2; protein_id "ENSMUSP00000135219.2"; transcript_support_level "2"; mgi_id "MGI:1922075"; tag "mRNA_start_NF"; tag "cds_start_NF"; havana_gene "OTTMUSG00000042004.1"; havana_transcript "OTTMUST00000110217.1";
chr9	HAVANA	CDS	80023814	80024046	0	+	2	gene_id "ENSMUSG00000034252.15"; transcript_id "ENSMUST00000176648.2"; gene_type "protein_coding"; gene_name "Senp6"; transcript_type "protein_coding"; transcript_name "Senp6-214"; exon_number 2; exon_id "ENSMUSE00001229632.2"; level 2; protein_id "ENSMUSP00000135219.2"; transcript_support_level "2"; mgi_id "MGI:1922075"; tag "mRNA_start_NF"; tag "cds_start_NF"; havana_gene "OTTMUSG00000042004.1"; havana_transcript "OTTMUST00000110217.1";
chr9	HAVANA	exon	80023814	80024046	0	+	.	gene_id "ENSMUSG00000034252.15"; transcript_id "ENSMUST00000175910.2"; gene_type "protein_coding"; gene_name "Senp6"; transcript_type "protein_coding_CDS_not_defined"; transcript_name "Senp6-207"; exon_number 2; exon_id "ENSMUSE00001240918.2"; level 2; transcript_support_level "3"; mgi_id "MGI:1922075"; tag "NMD_likely_if_extended"; havana_gene "OTTMUSG00000042004.1"; havana_transcript "OTTMUST00000110234.1";
chr9	ENSEMBL_gcm37	exon	80023814	80024046	0.634389702430713	+	.	gene_id "ENSMUSG00000034252.15"; transcript_id "ENSMUSG00000034252.15_tx_14"; exon_id "chr9_80023814_80024046_+"; exonnum "10"; txlen "4424";
chr9	ENSEMBL_gcm37	exon	80023814	80024046	0.00530844668974469	+	.	gene_id "ENSMUSG00000034252.15"; transcript_id "ENSMUSG00000034252.15_tx_15"; exon_id "chr9_80023814_80024046_+"; exonnum "11"; txlen "3893";
chr9	HAVANA	exon	80025760	80025924	0	+	.	gene_id "ENSMUSG00000034252.15"; transcript_id "ENSMUST00000037484.15"; gene_type "protein_coding"; gene_name "Senp6"; transcript_type "protein_coding"; transcript_name "Senp6-201"; exon_number 10; exon_id "ENSMUSE00001211697.2"; level 2; protein_id "ENSMUSP00000047220.9"; transcript_support_level "1"; mgi_id "MGI:1922075"; tag "basic"; tag "appris_alternative_2"; tag "CCDS"; ccdsid "CCDS40705.1"; havana_gene "OTTMUSG00000042004.1"; havana_transcript "OTTMUST00000110041.1";
chr9	HAVANA	CDS	80025760	80025924	0	+	0	gene_id "ENSMUSG00000034252.15"; transcript_id "ENSMUST00000037484.15"; gene_type "protein_coding"; gene_name "Senp6"; transcript_type "protein_coding"; transcript_name "Senp6-201"; exon_number 10; exon_id "ENSMUSE00001211697.2"; level 2; protein_id "ENSMUSP00000047220.9"; transcript_support_level "1"; mgi_id "MGI:1922075"; tag "basic"; tag "appris_alternative_2"; tag "CCDS"; ccdsid "CCDS40705.1"; havana_gene "OTTMUSG00000042004.1"; havana_transcript "OTTMUST00000110041.1";
chr9	HAVANA	exon	80025760	80025924	0	+	.	gene_id "ENSMUSG00000034252.15"; transcript_id "ENSMUST00000164859.8"; gene_type "protein_coding"; gene_name "Senp6"; transcript_type "protein_coding"; transcript_name "Senp6-202"; exon_number 6; exon_id "ENSMUSE00001211697.2"; level 2; protein_id "ENSMUSP00000128918.2"; transcript_support_level "1"; mgi_id "MGI:1922075"; tag "basic"; tag "appris_alternative_2"; havana_gene "OTTMUSG00000042004.1"; havana_transcript "OTTMUST00000110042.1";
chr9	HAVANA	CDS	80025760	80025924	0	+	0	gene_id "ENSMUSG00000034252.15"; transcript_id "ENSMUST00000164859.8"; gene_type "protein_coding"; gene_name "Senp6"; transcript_type "protein_coding"; transcript_name "Senp6-202"; exon_number 6; exon_id "ENSMUSE00001211697.2"; level 2; protein_id "ENSMUSP00000128918.2"; transcript_support_level "1"; mgi_id "MGI:1922075"; tag "basic"; tag "appris_alternative_2"; havana_gene "OTTMUSG00000042004.1"; havana_transcript "OTTMUST00000110042.1";
chr9	HAVANA	exon	80025760	80025924	0	+	.	gene_id "ENSMUSG00000034252.15"; transcript_id "ENSMUST00000175999.8"; gene_type "protein_coding"; gene_name "Senp6"; transcript_type "nonsense_mediated_decay"; transcript_name "Senp6-208"; exon_number 10; exon_id "ENSMUSE00001276296.2"; level 2; protein_id "ENSMUSP00000135401.2"; transcript_support_level "1"; mgi_id "MGI:1922075"; havana_gene "OTTMUSG00000042004.1"; havana_transcript "OTTMUST00000110047.1";
chr9	HAVANA	UTR	80025760	80025924	0	+	.	gene_id "ENSMUSG00000034252.15"; transcript_id "ENSMUST00000175999.8"; gene_type "protein_coding"; gene_name "Senp6"; transcript_type "nonsense_mediated_decay"; transcript_name "Senp6-208"; exon_number 10; exon_id "ENSMUSE00001276296.2"; level 2; protein_id "ENSMUSP00000135401.2"; transcript_support_level "1"; mgi_id "MGI:1922075"; havana_gene "OTTMUSG00000042004.1"; havana_transcript "OTTMUST00000110047.1";
chr9	HAVANA	exon	80025760	80025924	0	+	.	gene_id "ENSMUSG00000034252.15"; transcript_id "ENSMUST00000165607.9"; gene_type "protein_coding"; gene_name "Senp6"; transcript_type "protein_coding"; transcript_name "Senp6-203"; exon_number 11; exon_id "ENSMUSE00001211697.2"; level 2; protein_id "ENSMUSP00000126777.3"; transcript_support_level "1"; mgi_id "MGI:1922075"; tag "basic"; tag "Ensembl_canonical"; tag "GENCODE_Primary"; tag "appris_principal_4"; tag "CCDS"; ccdsid "CCDS81040.1"; havana_gene "OTTMUSG00000042004.1"; havana_transcript "OTTMUST00000110048.1";
chr9	HAVANA	CDS	80025760	80025924	0	+	0	gene_id "ENSMUSG00000034252.15"; transcript_id "ENSMUST00000165607.9"; gene_type "protein_coding"; gene_name "Senp6"; transcript_type "protein_coding"; transcript_name "Senp6-203"; exon_number 11; exon_id "ENSMUSE00001211697.2"; level 2; protein_id "ENSMUSP00000126777.3"; transcript_support_level "1"; mgi_id "MGI:1922075"; tag "basic"; tag "Ensembl_canonical"; tag "GENCODE_Primary"; tag "appris_principal_4"; tag "CCDS"; ccdsid "CCDS81040.1"; havana_gene "OTTMUSG00000042004.1"; havana_transcript "OTTMUST00000110048.1";
chr9	HAVANA	exon	80025760	80025924	0	+	.	gene_id "ENSMUSG00000034252.15"; transcript_id "ENSMUST00000176360.8"; gene_type "protein_coding"; gene_name "Senp6"; transcript_type "protein_coding"; transcript_name "Senp6-209"; exon_number 6; exon_id "ENSMUSE00001211697.2"; level 2; protein_id "ENSMUSP00000135108.2"; transcript_support_level "5"; mgi_id "MGI:1922075"; tag "mRNA_start_NF"; tag "mRNA_end_NF"; tag "cds_start_NF"; tag "cds_end_NF"; tag "not_organism_supported"; havana_gene "OTTMUSG00000042004.1"; havana_transcript "OTTMUST00000110049.1";
chr9	HAVANA	CDS	80025760	80025924	0	+	0	gene_id "ENSMUSG00000034252.15"; transcript_id "ENSMUST00000176360.8"; gene_type "protein_coding"; gene_name "Senp6"; transcript_type "protein_coding"; transcript_name "Senp6-209"; exon_number 6; exon_id "ENSMUSE00001211697.2"; level 2; protein_id "ENSMUSP00000135108.2"; transcript_support_level "5"; mgi_id "MGI:1922075"; tag "mRNA_start_NF"; tag "mRNA_end_NF"; tag "cds_start_NF"; tag "cds_end_NF"; tag "not_organism_supported"; havana_gene "OTTMUSG00000042004.1"; havana_transcript "OTTMUST00000110049.1";
chr9	HAVANA	exon	80025760	80025924	0	+	.	gene_id "ENSMUSG00000034252.15"; transcript_id "ENSMUST00000176607.8"; gene_type "protein_coding"; gene_name "Senp6"; transcript_type "protein_coding_CDS_not_defined"; transcript_name "Senp6-212"; exon_number 5; exon_id "ENSMUSE00001276296.2"; level 2; transcript_support_level "1"; mgi_id "MGI:1922075"; havana_gene "OTTMUSG00000042004.1"; havana_transcript "OTTMUST00000110050.1";
chr9	HAVANA	exon	80025760	80025924	0	+	.	gene_id "ENSMUSG00000034252.15"; transcript_id "ENSMUST00000175910.2"; gene_type "protein_coding"; gene_name "Senp6"; transcript_type "protein_coding_CDS_not_defined"; transcript_name "Senp6-207"; exon_number 3; exon_id "ENSMUSE00001276296.2"; level 2; transcript_support_level "3"; mgi_id "MGI:1922075"; tag "NMD_likely_if_extended"; havana_gene "OTTMUSG00000042004.1"; havana_transcript "OTTMUST00000110234.1";
chr9	ENSEMBL_gcm37	exon	80025760	80025924	0.634389702430713	+	.	gene_id "ENSMUSG00000034252.15"; transcript_id "ENSMUSG00000034252.15_tx_14"; exon_id "chr9_80025760_80025924_+"; exonnum "11"; txlen "4424";
chr9	ENSEMBL_gcm37	exon	80025760	80025924	0.00530844668974469	+	.	gene_id "ENSMUSG00000034252.15"; transcript_id "ENSMUSG00000034252.15_tx_15"; exon_id "chr9_80025760_80025924_+"; exonnum "12"; txlen "3893";
chr9	HAVANA	CDS	80025760	80025969	0	+	0	gene_id "ENSMUSG00000034252.15"; transcript_id "ENSMUST00000176648.2"; gene_type "protein_coding"; gene_name "Senp6"; transcript_type "protein_coding"; transcript_name "Senp6-214"; exon_number 3; exon_id "ENSMUSE00000955632.2"; level 2; protein_id "ENSMUSP00000135219.2"; transcript_support_level "2"; mgi_id "MGI:1922075"; tag "mRNA_start_NF"; tag "cds_start_NF"; havana_gene "OTTMUSG00000042004.1"; havana_transcript "OTTMUST00000110217.1";
chr9	HAVANA	exon	80025760	80026029	0	+	.	gene_id "ENSMUSG00000034252.15"; transcript_id "ENSMUST00000176648.2"; gene_type "protein_coding"; gene_name "Senp6"; transcript_type "protein_coding"; transcript_name "Senp6-214"; exon_number 3; exon_id "ENSMUSE00000955632.2"; level 2; protein_id "ENSMUSP00000135219.2"; transcript_support_level "2"; mgi_id "MGI:1922075"; tag "mRNA_start_NF"; tag "cds_start_NF"; havana_gene "OTTMUSG00000042004.1"; havana_transcript "OTTMUST00000110217.1";
chr9	HAVANA	stop_codon	80025970	80025972	0	+	0	gene_id "ENSMUSG00000034252.15"; transcript_id "ENSMUST00000176648.2"; gene_type "protein_coding"; gene_name "Senp6"; transcript_type "protein_coding"; transcript_name "Senp6-214"; exon_number 3; exon_id "ENSMUSE00000955632.2"; level 2; protein_id "ENSMUSP00000135219.2"; transcript_support_level "2"; mgi_id "MGI:1922075"; tag "mRNA_start_NF"; tag "cds_start_NF"; havana_gene "OTTMUSG00000042004.1"; havana_transcript "OTTMUST00000110217.1";
chr9	HAVANA	UTR	80025970	80026029	0	+	.	gene_id "ENSMUSG00000034252.15"; transcript_id "ENSMUST00000176648.2"; gene_type "protein_coding"; gene_name "Senp6"; transcript_type "protein_coding"; transcript_name "Senp6-214"; exon_number 3; exon_id "ENSMUSE00000955632.2"; level 2; protein_id "ENSMUSP00000135219.2"; transcript_support_level "2"; mgi_id "MGI:1922075"; tag "mRNA_start_NF"; tag "cds_start_NF"; havana_gene "OTTMUSG00000042004.1"; havana_transcript "OTTMUST00000110217.1";
chr9	HAVANA	exon	80028609	80028642	0	+	.	gene_id "ENSMUSG00000034252.15"; transcript_id "ENSMUST00000037484.15"; gene_type "protein_coding"; gene_name "Senp6"; transcript_type "protein_coding"; transcript_name "Senp6-201"; exon_number 11; exon_id "ENSMUSE00001227768.2"; level 2; protein_id "ENSMUSP00000047220.9"; transcript_support_level "1"; mgi_id "MGI:1922075"; tag "basic"; tag "appris_alternative_2"; tag "CCDS"; ccdsid "CCDS40705.1"; havana_gene "OTTMUSG00000042004.1"; havana_transcript "OTTMUST00000110041.1";
chr9	HAVANA	CDS	80028609	80028642	0	+	0	gene_id "ENSMUSG00000034252.15"; transcript_id "ENSMUST00000037484.15"; gene_type "protein_coding"; gene_name "Senp6"; transcript_type "protein_coding"; transcript_name "Senp6-201"; exon_number 11; exon_id "ENSMUSE00001227768.2"; level 2; protein_id "ENSMUSP00000047220.9"; transcript_support_level "1"; mgi_id "MGI:1922075"; tag "basic"; tag "appris_alternative_2"; tag "CCDS"; ccdsid "CCDS40705.1"; havana_gene "OTTMUSG00000042004.1"; havana_transcript "OTTMUST00000110041.1";
chr9	HAVANA	exon	80028609	80028642	0	+	.	gene_id "ENSMUSG00000034252.15"; transcript_id "ENSMUST00000164859.8"; gene_type "protein_coding"; gene_name "Senp6"; transcript_type "protein_coding"; transcript_name "Senp6-202"; exon_number 7; exon_id "ENSMUSE00001227768.2"; level 2; protein_id "ENSMUSP00000128918.2"; transcript_support_level "1"; mgi_id "MGI:1922075"; tag "basic"; tag "appris_alternative_2"; havana_gene "OTTMUSG00000042004.1"; havana_transcript "OTTMUST00000110042.1";
chr9	HAVANA	CDS	80028609	80028642	0	+	0	gene_id "ENSMUSG00000034252.15"; transcript_id "ENSMUST00000164859.8"; gene_type "protein_coding"; gene_name "Senp6"; transcript_type "protein_coding"; transcript_name "Senp6-202"; exon_number 7; exon_id "ENSMUSE00001227768.2"; level 2; protein_id "ENSMUSP00000128918.2"; transcript_support_level "1"; mgi_id "MGI:1922075"; tag "basic"; tag "appris_alternative_2"; havana_gene "OTTMUSG00000042004.1"; havana_transcript "OTTMUST00000110042.1";
chr9	HAVANA	exon	80028609	80028642	0	+	.	gene_id "ENSMUSG00000034252.15"; transcript_id "ENSMUST00000175999.8"; gene_type "protein_coding"; gene_name "Senp6"; transcript_type "nonsense_mediated_decay"; transcript_name "Senp6-208"; exon_number 11; exon_id "ENSMUSE00001240607.2"; level 2; protein_id "ENSMUSP00000135401.2"; transcript_support_level "1"; mgi_id "MGI:1922075"; havana_gene "OTTMUSG00000042004.1"; havana_transcript "OTTMUST00000110047.1";
chr9	HAVANA	UTR	80028609	80028642	0	+	.	gene_id "ENSMUSG00000034252.15"; transcript_id "ENSMUST00000175999.8"; gene_type "protein_coding"; gene_name "Senp6"; transcript_type "nonsense_mediated_decay"; transcript_name "Senp6-208"; exon_number 11; exon_id "ENSMUSE00001240607.2"; level 2; protein_id "ENSMUSP00000135401.2"; transcript_support_level "1"; mgi_id "MGI:1922075"; havana_gene "OTTMUSG00000042004.1"; havana_transcript "OTTMUST00000110047.1";
chr9	HAVANA	exon	80028609	80028642	0	+	.	gene_id "ENSMUSG00000034252.15"; transcript_id "ENSMUST00000165607.9"; gene_type "protein_coding"; gene_name "Senp6"; transcript_type "protein_coding"; transcript_name "Senp6-203"; exon_number 12; exon_id "ENSMUSE00001227768.2"; level 2; protein_id "ENSMUSP00000126777.3"; transcript_support_level "1"; mgi_id "MGI:1922075"; tag "basic"; tag "Ensembl_canonical"; tag "GENCODE_Primary"; tag "appris_principal_4"; tag "CCDS"; ccdsid "CCDS81040.1"; havana_gene "OTTMUSG00000042004.1"; havana_transcript "OTTMUST00000110048.1";
chr9	HAVANA	CDS	80028609	80028642	0	+	0	gene_id "ENSMUSG00000034252.15"; transcript_id "ENSMUST00000165607.9"; gene_type "protein_coding"; gene_name "Senp6"; transcript_type "protein_coding"; transcript_name "Senp6-203"; exon_number 12; exon_id "ENSMUSE00001227768.2"; level 2; protein_id "ENSMUSP00000126777.3"; transcript_support_level "1"; mgi_id "MGI:1922075"; tag "basic"; tag "Ensembl_canonical"; tag "GENCODE_Primary"; tag "appris_principal_4"; tag "CCDS"; ccdsid "CCDS81040.1"; havana_gene "OTTMUSG00000042004.1"; havana_transcript "OTTMUST00000110048.1";
chr9	HAVANA	exon	80028609	80028642	0	+	.	gene_id "ENSMUSG00000034252.15"; transcript_id "ENSMUST00000176360.8"; gene_type "protein_coding"; gene_name "Senp6"; transcript_type "protein_coding"; transcript_name "Senp6-209"; exon_number 7; exon_id "ENSMUSE00001227768.2"; level 2; protein_id "ENSMUSP00000135108.2"; transcript_support_level "5"; mgi_id "MGI:1922075"; tag "mRNA_start_NF"; tag "mRNA_end_NF"; tag "cds_start_NF"; tag "cds_end_NF"; tag "not_organism_supported"; havana_gene "OTTMUSG00000042004.1"; havana_transcript "OTTMUST00000110049.1";
chr9	HAVANA	CDS	80028609	80028642	0	+	0	gene_id "ENSMUSG00000034252.15"; transcript_id "ENSMUST00000176360.8"; gene_type "protein_coding"; gene_name "Senp6"; transcript_type "protein_coding"; transcript_name "Senp6-209"; exon_number 7; exon_id "ENSMUSE00001227768.2"; level 2; protein_id "ENSMUSP00000135108.2"; transcript_support_level "5"; mgi_id "MGI:1922075"; tag "mRNA_start_NF"; tag "mRNA_end_NF"; tag "cds_start_NF"; tag "cds_end_NF"; tag "not_organism_supported"; havana_gene "OTTMUSG00000042004.1"; havana_transcript "OTTMUST00000110049.1";
chr9	HAVANA	exon	80028609	80028642	0	+	.	gene_id "ENSMUSG00000034252.15"; transcript_id "ENSMUST00000176607.8"; gene_type "protein_coding"; gene_name "Senp6"; transcript_type "protein_coding_CDS_not_defined"; transcript_name "Senp6-212"; exon_number 6; exon_id "ENSMUSE00001240607.2"; level 2; transcript_support_level "1"; mgi_id "MGI:1922075"; havana_gene "OTTMUSG00000042004.1"; havana_transcript "OTTMUST00000110050.1";
chr9	ENSEMBL_gcm37	exon	80028609	80028642	0.634389702430713	+	.	gene_id "ENSMUSG00000034252.15"; transcript_id "ENSMUSG00000034252.15_tx_14"; exon_id "chr9_80028609_80028642_+"; exonnum "12"; txlen "4424";
chr9	ENSEMBL_gcm37	exon	80028609	80028642	0.00530844668974469	+	.	gene_id "ENSMUSG00000034252.15"; transcript_id "ENSMUSG00000034252.15_tx_15"; exon_id "chr9_80028609_80028642_+"; exonnum "13"; txlen "3893";
chr9	HAVANA	exon	80029146	80029261	0	+	.	gene_id "ENSMUSG00000034252.15"; transcript_id "ENSMUST00000176360.8"; gene_type "protein_coding"; gene_name "Senp6"; transcript_type "protein_coding"; transcript_name "Senp6-209"; exon_number 8; exon_id "ENSMUSE00000959990.2"; level 2; protein_id "ENSMUSP00000135108.2"; transcript_support_level "5"; mgi_id "MGI:1922075"; tag "mRNA_start_NF"; tag "mRNA_end_NF"; tag "cds_start_NF"; tag "cds_end_NF"; tag "not_organism_supported"; havana_gene "OTTMUSG00000042004.1"; havana_transcript "OTTMUST00000110049.1";
chr9	HAVANA	CDS	80029146	80029261	0	+	2	gene_id "ENSMUSG00000034252.15"; transcript_id "ENSMUST00000176360.8"; gene_type "protein_coding"; gene_name "Senp6"; transcript_type "protein_coding"; transcript_name "Senp6-209"; exon_number 8; exon_id "ENSMUSE00000959990.2"; level 2; protein_id "ENSMUSP00000135108.2"; transcript_support_level "5"; mgi_id "MGI:1922075"; tag "mRNA_start_NF"; tag "mRNA_end_NF"; tag "cds_start_NF"; tag "cds_end_NF"; tag "not_organism_supported"; havana_gene "OTTMUSG00000042004.1"; havana_transcript "OTTMUST00000110049.1";
chr9	HAVANA	exon	80029146	80029333	0	+	.	gene_id "ENSMUSG00000034252.15"; transcript_id "ENSMUST00000175910.2"; gene_type "protein_coding"; gene_name "Senp6"; transcript_type "protein_coding_CDS_not_defined"; transcript_name "Senp6-207"; exon_number 4; exon_id "ENSMUSE00000948544.2"; level 2; transcript_support_level "3"; mgi_id "MGI:1922075"; tag "NMD_likely_if_extended"; havana_gene "OTTMUSG00000042004.1"; havana_transcript "OTTMUST00000110234.1";
chr9	HAVANA	exon	80029146	80029340	0	+	.	gene_id "ENSMUSG00000034252.15"; transcript_id "ENSMUST00000037484.15"; gene_type "protein_coding"; gene_name "Senp6"; transcript_type "protein_coding"; transcript_name "Senp6-201"; exon_number 12; exon_id "ENSMUSE00001212090.2"; level 2; protein_id "ENSMUSP00000047220.9"; transcript_support_level "1"; mgi_id "MGI:1922075"; tag "basic"; tag "appris_alternative_2"; tag "CCDS"; ccdsid "CCDS40705.1"; havana_gene "OTTMUSG00000042004.1"; havana_transcript "OTTMUST00000110041.1";
chr9	HAVANA	CDS	80029146	80029340	0	+	2	gene_id "ENSMUSG00000034252.15"; transcript_id "ENSMUST00000037484.15"; gene_type "protein_coding"; gene_name "Senp6"; transcript_type "protein_coding"; transcript_name "Senp6-201"; exon_number 12; exon_id "ENSMUSE00001212090.2"; level 2; protein_id "ENSMUSP00000047220.9"; transcript_support_level "1"; mgi_id "MGI:1922075"; tag "basic"; tag "appris_alternative_2"; tag "CCDS"; ccdsid "CCDS40705.1"; havana_gene "OTTMUSG00000042004.1"; havana_transcript "OTTMUST00000110041.1";
chr9	HAVANA	exon	80029146	80029340	0	+	.	gene_id "ENSMUSG00000034252.15"; transcript_id "ENSMUST00000164859.8"; gene_type "protein_coding"; gene_name "Senp6"; transcript_type "protein_coding"; transcript_name "Senp6-202"; exon_number 8; exon_id "ENSMUSE00001212090.2"; level 2; protein_id "ENSMUSP00000128918.2"; transcript_support_level "1"; mgi_id "MGI:1922075"; tag "basic"; tag "appris_alternative_2"; havana_gene "OTTMUSG00000042004.1"; havana_transcript "OTTMUST00000110042.1";
chr9	HAVANA	CDS	80029146	80029340	0	+	2	gene_id "ENSMUSG00000034252.15"; transcript_id "ENSMUST00000164859.8"; gene_type "protein_coding"; gene_name "Senp6"; transcript_type "protein_coding"; transcript_name "Senp6-202"; exon_number 8; exon_id "ENSMUSE00001212090.2"; level 2; protein_id "ENSMUSP00000128918.2"; transcript_support_level "1"; mgi_id "MGI:1922075"; tag "basic"; tag "appris_alternative_2"; havana_gene "OTTMUSG00000042004.1"; havana_transcript "OTTMUST00000110042.1";
chr9	HAVANA	exon	80029146	80029340	0	+	.	gene_id "ENSMUSG00000034252.15"; transcript_id "ENSMUST00000175999.8"; gene_type "protein_coding"; gene_name "Senp6"; transcript_type "nonsense_mediated_decay"; transcript_name "Senp6-208"; exon_number 12; exon_id "ENSMUSE00001230131.2"; level 2; protein_id "ENSMUSP00000135401.2"; transcript_support_level "1"; mgi_id "MGI:1922075"; havana_gene "OTTMUSG00000042004.1"; havana_transcript "OTTMUST00000110047.1";
chr9	HAVANA	UTR	80029146	80029340	0	+	.	gene_id "ENSMUSG00000034252.15"; transcript_id "ENSMUST00000175999.8"; gene_type "protein_coding"; gene_name "Senp6"; transcript_type "nonsense_mediated_decay"; transcript_name "Senp6-208"; exon_number 12; exon_id "ENSMUSE00001230131.2"; level 2; protein_id "ENSMUSP00000135401.2"; transcript_support_level "1"; mgi_id "MGI:1922075"; havana_gene "OTTMUSG00000042004.1"; havana_transcript "OTTMUST00000110047.1";
chr9	HAVANA	exon	80029146	80029340	0	+	.	gene_id "ENSMUSG00000034252.15"; transcript_id "ENSMUST00000165607.9"; gene_type "protein_coding"; gene_name "Senp6"; transcript_type "protein_coding"; transcript_name "Senp6-203"; exon_number 13; exon_id "ENSMUSE00001212090.2"; level 2; protein_id "ENSMUSP00000126777.3"; transcript_support_level "1"; mgi_id "MGI:1922075"; tag "basic"; tag "Ensembl_canonical"; tag "GENCODE_Primary"; tag "appris_principal_4"; tag "CCDS"; ccdsid "CCDS81040.1"; havana_gene "OTTMUSG00000042004.1"; havana_transcript "OTTMUST00000110048.1";
chr9	HAVANA	CDS	80029146	80029340	0	+	2	gene_id "ENSMUSG00000034252.15"; transcript_id "ENSMUST00000165607.9"; gene_type "protein_coding"; gene_name "Senp6"; transcript_type "protein_coding"; transcript_name "Senp6-203"; exon_number 13; exon_id "ENSMUSE00001212090.2"; level 2; protein_id "ENSMUSP00000126777.3"; transcript_support_level "1"; mgi_id "MGI:1922075"; tag "basic"; tag "Ensembl_canonical"; tag "GENCODE_Primary"; tag "appris_principal_4"; tag "CCDS"; ccdsid "CCDS81040.1"; havana_gene "OTTMUSG00000042004.1"; havana_transcript "OTTMUST00000110048.1";
chr9	HAVANA	exon	80029146	80029340	0	+	.	gene_id "ENSMUSG00000034252.15"; transcript_id "ENSMUST00000176607.8"; gene_type "protein_coding"; gene_name "Senp6"; transcript_type "protein_coding_CDS_not_defined"; transcript_name "Senp6-212"; exon_number 7; exon_id "ENSMUSE00001230131.2"; level 2; transcript_support_level "1"; mgi_id "MGI:1922075"; havana_gene "OTTMUSG00000042004.1"; havana_transcript "OTTMUST00000110050.1";
chr9	ENSEMBL_gcm37	exon	80029146	80029340	0.634389702430713	+	.	gene_id "ENSMUSG00000034252.15"; transcript_id "ENSMUSG00000034252.15_tx_14"; exon_id "chr9_80029146_80029340_+"; exonnum "13"; txlen "4424";
chr9	ENSEMBL_gcm37	exon	80029146	80029340	0.00530844668974469	+	.	gene_id "ENSMUSG00000034252.15"; transcript_id "ENSMUSG00000034252.15_tx_15"; exon_id "chr9_80029146_80029340_+"; exonnum "14"; txlen "3893";
chr9	HAVANA	exon	80031002	80031228	0	+	.	gene_id "ENSMUSG00000034252.15"; transcript_id "ENSMUST00000037484.15"; gene_type "protein_coding"; gene_name "Senp6"; transcript_type "protein_coding"; transcript_name "Senp6-201"; exon_number 13; exon_id "ENSMUSE00001264993.2"; level 2; protein_id "ENSMUSP00000047220.9"; transcript_support_level "1"; mgi_id "MGI:1922075"; tag "basic"; tag "appris_alternative_2"; tag "CCDS"; ccdsid "CCDS40705.1"; havana_gene "OTTMUSG00000042004.1"; havana_transcript "OTTMUST00000110041.1";
chr9	HAVANA	CDS	80031002	80031228	0	+	2	gene_id "ENSMUSG00000034252.15"; transcript_id "ENSMUST00000037484.15"; gene_type "protein_coding"; gene_name "Senp6"; transcript_type "protein_coding"; transcript_name "Senp6-201"; exon_number 13; exon_id "ENSMUSE00001264993.2"; level 2; protein_id "ENSMUSP00000047220.9"; transcript_support_level "1"; mgi_id "MGI:1922075"; tag "basic"; tag "appris_alternative_2"; tag "CCDS"; ccdsid "CCDS40705.1"; havana_gene "OTTMUSG00000042004.1"; havana_transcript "OTTMUST00000110041.1";
chr9	HAVANA	exon	80031002	80031228	0	+	.	gene_id "ENSMUSG00000034252.15"; transcript_id "ENSMUST00000164859.8"; gene_type "protein_coding"; gene_name "Senp6"; transcript_type "protein_coding"; transcript_name "Senp6-202"; exon_number 9; exon_id "ENSMUSE00001264993.2"; level 2; protein_id "ENSMUSP00000128918.2"; transcript_support_level "1"; mgi_id "MGI:1922075"; tag "basic"; tag "appris_alternative_2"; havana_gene "OTTMUSG00000042004.1"; havana_transcript "OTTMUST00000110042.1";
chr9	HAVANA	CDS	80031002	80031228	0	+	2	gene_id "ENSMUSG00000034252.15"; transcript_id "ENSMUST00000164859.8"; gene_type "protein_coding"; gene_name "Senp6"; transcript_type "protein_coding"; transcript_name "Senp6-202"; exon_number 9; exon_id "ENSMUSE00001264993.2"; level 2; protein_id "ENSMUSP00000128918.2"; transcript_support_level "1"; mgi_id "MGI:1922075"; tag "basic"; tag "appris_alternative_2"; havana_gene "OTTMUSG00000042004.1"; havana_transcript "OTTMUST00000110042.1";
chr9	HAVANA	exon	80031002	80031228	0	+	.	gene_id "ENSMUSG00000034252.15"; transcript_id "ENSMUST00000175999.8"; gene_type "protein_coding"; gene_name "Senp6"; transcript_type "nonsense_mediated_decay"; transcript_name "Senp6-208"; exon_number 13; exon_id "ENSMUSE00001270686.2"; level 2; protein_id "ENSMUSP00000135401.2"; transcript_support_level "1"; mgi_id "MGI:1922075"; havana_gene "OTTMUSG00000042004.1"; havana_transcript "OTTMUST00000110047.1";
chr9	HAVANA	UTR	80031002	80031228	0	+	.	gene_id "ENSMUSG00000034252.15"; transcript_id "ENSMUST00000175999.8"; gene_type "protein_coding"; gene_name "Senp6"; transcript_type "nonsense_mediated_decay"; transcript_name "Senp6-208"; exon_number 13; exon_id "ENSMUSE00001270686.2"; level 2; protein_id "ENSMUSP00000135401.2"; transcript_support_level "1"; mgi_id "MGI:1922075"; havana_gene "OTTMUSG00000042004.1"; havana_transcript "OTTMUST00000110047.1";
chr9	HAVANA	exon	80031002	80031228	0	+	.	gene_id "ENSMUSG00000034252.15"; transcript_id "ENSMUST00000165607.9"; gene_type "protein_coding"; gene_name "Senp6"; transcript_type "protein_coding"; transcript_name "Senp6-203"; exon_number 14; exon_id "ENSMUSE00001264993.2"; level 2; protein_id "ENSMUSP00000126777.3"; transcript_support_level "1"; mgi_id "MGI:1922075"; tag "basic"; tag "Ensembl_canonical"; tag "GENCODE_Primary"; tag "appris_principal_4"; tag "CCDS"; ccdsid "CCDS81040.1"; havana_gene "OTTMUSG00000042004.1"; havana_transcript "OTTMUST00000110048.1";
chr9	HAVANA	CDS	80031002	80031228	0	+	2	gene_id "ENSMUSG00000034252.15"; transcript_id "ENSMUST00000165607.9"; gene_type "protein_coding"; gene_name "Senp6"; transcript_type "protein_coding"; transcript_name "Senp6-203"; exon_number 14; exon_id "ENSMUSE00001264993.2"; level 2; protein_id "ENSMUSP00000126777.3"; transcript_support_level "1"; mgi_id "MGI:1922075"; tag "basic"; tag "Ensembl_canonical"; tag "GENCODE_Primary"; tag "appris_principal_4"; tag "CCDS"; ccdsid "CCDS81040.1"; havana_gene "OTTMUSG00000042004.1"; havana_transcript "OTTMUST00000110048.1";
chr9	HAVANA	exon	80031002	80031228	0	+	.	gene_id "ENSMUSG00000034252.15"; transcript_id "ENSMUST00000176607.8"; gene_type "protein_coding"; gene_name "Senp6"; transcript_type "protein_coding_CDS_not_defined"; transcript_name "Senp6-212"; exon_number 8; exon_id "ENSMUSE00001270686.2"; level 2; transcript_support_level "1"; mgi_id "MGI:1922075"; havana_gene "OTTMUSG00000042004.1"; havana_transcript "OTTMUST00000110050.1";
chr9	ENSEMBL_gcm37	exon	80031002	80031228	0.634389702430713	+	.	gene_id "ENSMUSG00000034252.15"; transcript_id "ENSMUSG00000034252.15_tx_14"; exon_id "chr9_80031002_80031228_+"; exonnum "14"; txlen "4424";
chr9	ENSEMBL_gcm37	exon	80031002	80031228	0.00530844668974469	+	.	gene_id "ENSMUSG00000034252.15"; transcript_id "ENSMUSG00000034252.15_tx_15"; exon_id "chr9_80031002_80031228_+"; exonnum "15"; txlen "3893";
chr9	HAVANA	exon	80031079	80031228	0	+	.	gene_id "ENSMUSG00000034252.15"; transcript_id "ENSMUST00000176527.2"; gene_type "protein_coding"; gene_name "Senp6"; transcript_type "protein_coding"; transcript_name "Senp6-210"; exon_number 1; exon_id "ENSMUSE00000960567.2"; level 1; protein_id "ENSMUSP00000135719.2"; transcript_support_level "2"; mgi_id "MGI:1922075"; tag "mRNA_start_NF"; tag "mRNA_end_NF"; tag "cds_start_NF"; tag "cds_end_NF"; tag "exp_conf"; havana_gene "OTTMUSG00000042004.1"; havana_transcript "OTTMUST00000110235.1";
chr9	HAVANA	CDS	80031079	80031228	0	+	0	gene_id "ENSMUSG00000034252.15"; transcript_id "ENSMUST00000176527.2"; gene_type "protein_coding"; gene_name "Senp6"; transcript_type "protein_coding"; transcript_name "Senp6-210"; exon_number 1; exon_id "ENSMUSE00000960567.2"; level 1; protein_id "ENSMUSP00000135719.2"; transcript_support_level "2"; mgi_id "MGI:1922075"; tag "mRNA_start_NF"; tag "mRNA_end_NF"; tag "cds_start_NF"; tag "cds_end_NF"; tag "exp_conf"; havana_gene "OTTMUSG00000042004.1"; havana_transcript "OTTMUST00000110235.1";
chr9	HAVANA	transcript	80031079	80043854	0	+	.	gene_id "ENSMUSG00000034252.15"; transcript_id "ENSMUST00000176527.2"; gene_type "protein_coding"; gene_name "Senp6"; transcript_type "protein_coding"; transcript_name "Senp6-210"; level 1; protein_id "ENSMUSP00000135719.2"; transcript_support_level "2"; mgi_id "MGI:1922075"; tag "mRNA_start_NF"; tag "mRNA_end_NF"; tag "cds_start_NF"; tag "cds_end_NF"; tag "exp_conf"; havana_gene "OTTMUSG00000042004.1"; havana_transcript "OTTMUST00000110235.1";
chr9	HAVANA	exon	80033425	80033534	0	+	.	gene_id "ENSMUSG00000034252.15"; transcript_id "ENSMUST00000037484.15"; gene_type "protein_coding"; gene_name "Senp6"; transcript_type "protein_coding"; transcript_name "Senp6-201"; exon_number 14; exon_id "ENSMUSE00001305746.2"; level 2; protein_id "ENSMUSP00000047220.9"; transcript_support_level "1"; mgi_id "MGI:1922075"; tag "basic"; tag "appris_alternative_2"; tag "CCDS"; ccdsid "CCDS40705.1"; havana_gene "OTTMUSG00000042004.1"; havana_transcript "OTTMUST00000110041.1";
chr9	HAVANA	CDS	80033425	80033534	0	+	0	gene_id "ENSMUSG00000034252.15"; transcript_id "ENSMUST00000037484.15"; gene_type "protein_coding"; gene_name "Senp6"; transcript_type "protein_coding"; transcript_name "Senp6-201"; exon_number 14; exon_id "ENSMUSE00001305746.2"; level 2; protein_id "ENSMUSP00000047220.9"; transcript_support_level "1"; mgi_id "MGI:1922075"; tag "basic"; tag "appris_alternative_2"; tag "CCDS"; ccdsid "CCDS40705.1"; havana_gene "OTTMUSG00000042004.1"; havana_transcript "OTTMUST00000110041.1";
chr9	HAVANA	exon	80033425	80033534	0	+	.	gene_id "ENSMUSG00000034252.15"; transcript_id "ENSMUST00000164859.8"; gene_type "protein_coding"; gene_name "Senp6"; transcript_type "protein_coding"; transcript_name "Senp6-202"; exon_number 10; exon_id "ENSMUSE00001305746.2"; level 2; protein_id "ENSMUSP00000128918.2"; transcript_support_level "1"; mgi_id "MGI:1922075"; tag "basic"; tag "appris_alternative_2"; havana_gene "OTTMUSG00000042004.1"; havana_transcript "OTTMUST00000110042.1";
chr9	HAVANA	CDS	80033425	80033534	0	+	0	gene_id "ENSMUSG00000034252.15"; transcript_id "ENSMUST00000164859.8"; gene_type "protein_coding"; gene_name "Senp6"; transcript_type "protein_coding"; transcript_name "Senp6-202"; exon_number 10; exon_id "ENSMUSE00001305746.2"; level 2; protein_id "ENSMUSP00000128918.2"; transcript_support_level "1"; mgi_id "MGI:1922075"; tag "basic"; tag "appris_alternative_2"; havana_gene "OTTMUSG00000042004.1"; havana_transcript "OTTMUST00000110042.1";
chr9	HAVANA	exon	80033425	80033534	0	+	.	gene_id "ENSMUSG00000034252.15"; transcript_id "ENSMUST00000175999.8"; gene_type "protein_coding"; gene_name "Senp6"; transcript_type "nonsense_mediated_decay"; transcript_name "Senp6-208"; exon_number 14; exon_id "ENSMUSE00001239505.2"; level 2; protein_id "ENSMUSP00000135401.2"; transcript_support_level "1"; mgi_id "MGI:1922075"; havana_gene "OTTMUSG00000042004.1"; havana_transcript "OTTMUST00000110047.1";
chr9	HAVANA	UTR	80033425	80033534	0	+	.	gene_id "ENSMUSG00000034252.15"; transcript_id "ENSMUST00000175999.8"; gene_type "protein_coding"; gene_name "Senp6"; transcript_type "nonsense_mediated_decay"; transcript_name "Senp6-208"; exon_number 14; exon_id "ENSMUSE00001239505.2"; level 2; protein_id "ENSMUSP00000135401.2"; transcript_support_level "1"; mgi_id "MGI:1922075"; havana_gene "OTTMUSG00000042004.1"; havana_transcript "OTTMUST00000110047.1";
chr9	HAVANA	exon	80033425	80033534	0	+	.	gene_id "ENSMUSG00000034252.15"; transcript_id "ENSMUST00000165607.9"; gene_type "protein_coding"; gene_name "Senp6"; transcript_type "protein_coding"; transcript_name "Senp6-203"; exon_number 15; exon_id "ENSMUSE00001305746.2"; level 2; protein_id "ENSMUSP00000126777.3"; transcript_support_level "1"; mgi_id "MGI:1922075"; tag "basic"; tag "Ensembl_canonical"; tag "GENCODE_Primary"; tag "appris_principal_4"; tag "CCDS"; ccdsid "CCDS81040.1"; havana_gene "OTTMUSG00000042004.1"; havana_transcript "OTTMUST00000110048.1";
chr9	HAVANA	CDS	80033425	80033534	0	+	0	gene_id "ENSMUSG00000034252.15"; transcript_id "ENSMUST00000165607.9"; gene_type "protein_coding"; gene_name "Senp6"; transcript_type "protein_coding"; transcript_name "Senp6-203"; exon_number 15; exon_id "ENSMUSE00001305746.2"; level 2; protein_id "ENSMUSP00000126777.3"; transcript_support_level "1"; mgi_id "MGI:1922075"; tag "basic"; tag "Ensembl_canonical"; tag "GENCODE_Primary"; tag "appris_principal_4"; tag "CCDS"; ccdsid "CCDS81040.1"; havana_gene "OTTMUSG00000042004.1"; havana_transcript "OTTMUST00000110048.1";
chr9	HAVANA	exon	80033425	80033534	0	+	.	gene_id "ENSMUSG00000034252.15"; transcript_id "ENSMUST00000176607.8"; gene_type "protein_coding"; gene_name "Senp6"; transcript_type "protein_coding_CDS_not_defined"; transcript_name "Senp6-212"; exon_number 9; exon_id "ENSMUSE00001239505.2"; level 2; transcript_support_level "1"; mgi_id "MGI:1922075"; havana_gene "OTTMUSG00000042004.1"; havana_transcript "OTTMUST00000110050.1";
chr9	HAVANA	exon	80033425	80033534	0	+	.	gene_id "ENSMUSG00000034252.15"; transcript_id "ENSMUST00000176527.2"; gene_type "protein_coding"; gene_name "Senp6"; transcript_type "protein_coding"; transcript_name "Senp6-210"; exon_number 2; exon_id "ENSMUSE00001305746.2"; level 1; protein_id "ENSMUSP00000135719.2"; transcript_support_level "2"; mgi_id "MGI:1922075"; tag "mRNA_start_NF"; tag "mRNA_end_NF"; tag "cds_start_NF"; tag "cds_end_NF"; tag "exp_conf"; havana_gene "OTTMUSG00000042004.1"; havana_transcript "OTTMUST00000110235.1";
chr9	HAVANA	CDS	80033425	80033534	0	+	0	gene_id "ENSMUSG00000034252.15"; transcript_id "ENSMUST00000176527.2"; gene_type "protein_coding"; gene_name "Senp6"; transcript_type "protein_coding"; transcript_name "Senp6-210"; exon_number 2; exon_id "ENSMUSE00001305746.2"; level 1; protein_id "ENSMUSP00000135719.2"; transcript_support_level "2"; mgi_id "MGI:1922075"; tag "mRNA_start_NF"; tag "mRNA_end_NF"; tag "cds_start_NF"; tag "cds_end_NF"; tag "exp_conf"; havana_gene "OTTMUSG00000042004.1"; havana_transcript "OTTMUST00000110235.1";
chr9	ENSEMBL_gcm37	exon	80033425	80033534	0.634389702430713	+	.	gene_id "ENSMUSG00000034252.15"; transcript_id "ENSMUSG00000034252.15_tx_14"; exon_id "chr9_80033425_80033534_+"; exonnum "15"; txlen "4424";
chr9	ENSEMBL_gcm37	exon	80033425	80033534	0.00530844668974469	+	.	gene_id "ENSMUSG00000034252.15"; transcript_id "ENSMUSG00000034252.15_tx_15"; exon_id "chr9_80033425_80033534_+"; exonnum "16"; txlen "3893";
chr9	HAVANA	exon	80033618	80033734	0	+	.	gene_id "ENSMUSG00000034252.15"; transcript_id "ENSMUST00000037484.15"; gene_type "protein_coding"; gene_name "Senp6"; transcript_type "protein_coding"; transcript_name "Senp6-201"; exon_number 15; exon_id "ENSMUSE00001212255.2"; level 2; protein_id "ENSMUSP00000047220.9"; transcript_support_level "1"; mgi_id "MGI:1922075"; tag "basic"; tag "appris_alternative_2"; tag "CCDS"; ccdsid "CCDS40705.1"; havana_gene "OTTMUSG00000042004.1"; havana_transcript "OTTMUST00000110041.1";
chr9	HAVANA	CDS	80033618	80033734	0	+	1	gene_id "ENSMUSG00000034252.15"; transcript_id "ENSMUST00000037484.15"; gene_type "protein_coding"; gene_name "Senp6"; transcript_type "protein_coding"; transcript_name "Senp6-201"; exon_number 15; exon_id "ENSMUSE00001212255.2"; level 2; protein_id "ENSMUSP00000047220.9"; transcript_support_level "1"; mgi_id "MGI:1922075"; tag "basic"; tag "appris_alternative_2"; tag "CCDS"; ccdsid "CCDS40705.1"; havana_gene "OTTMUSG00000042004.1"; havana_transcript "OTTMUST00000110041.1";
chr9	HAVANA	exon	80033618	80033734	0	+	.	gene_id "ENSMUSG00000034252.15"; transcript_id "ENSMUST00000164859.8"; gene_type "protein_coding"; gene_name "Senp6"; transcript_type "protein_coding"; transcript_name "Senp6-202"; exon_number 11; exon_id "ENSMUSE00001212255.2"; level 2; protein_id "ENSMUSP00000128918.2"; transcript_support_level "1"; mgi_id "MGI:1922075"; tag "basic"; tag "appris_alternative_2"; havana_gene "OTTMUSG00000042004.1"; havana_transcript "OTTMUST00000110042.1";
chr9	HAVANA	CDS	80033618	80033734	0	+	1	gene_id "ENSMUSG00000034252.15"; transcript_id "ENSMUST00000164859.8"; gene_type "protein_coding"; gene_name "Senp6"; transcript_type "protein_coding"; transcript_name "Senp6-202"; exon_number 11; exon_id "ENSMUSE00001212255.2"; level 2; protein_id "ENSMUSP00000128918.2"; transcript_support_level "1"; mgi_id "MGI:1922075"; tag "basic"; tag "appris_alternative_2"; havana_gene "OTTMUSG00000042004.1"; havana_transcript "OTTMUST00000110042.1";
chr9	HAVANA	exon	80033618	80033734	0	+	.	gene_id "ENSMUSG00000034252.15"; transcript_id "ENSMUST00000175999.8"; gene_type "protein_coding"; gene_name "Senp6"; transcript_type "nonsense_mediated_decay"; transcript_name "Senp6-208"; exon_number 15; exon_id "ENSMUSE00001211920.2"; level 2; protein_id "ENSMUSP00000135401.2"; transcript_support_level "1"; mgi_id "MGI:1922075"; havana_gene "OTTMUSG00000042004.1"; havana_transcript "OTTMUST00000110047.1";
chr9	HAVANA	UTR	80033618	80033734	0	+	.	gene_id "ENSMUSG00000034252.15"; transcript_id "ENSMUST00000175999.8"; gene_type "protein_coding"; gene_name "Senp6"; transcript_type "nonsense_mediated_decay"; transcript_name "Senp6-208"; exon_number 15; exon_id "ENSMUSE00001211920.2"; level 2; protein_id "ENSMUSP00000135401.2"; transcript_support_level "1"; mgi_id "MGI:1922075"; havana_gene "OTTMUSG00000042004.1"; havana_transcript "OTTMUST00000110047.1";
chr9	HAVANA	exon	80033618	80033734	0	+	.	gene_id "ENSMUSG00000034252.15"; transcript_id "ENSMUST00000165607.9"; gene_type "protein_coding"; gene_name "Senp6"; transcript_type "protein_coding"; transcript_name "Senp6-203"; exon_number 16; exon_id "ENSMUSE00001212255.2"; level 2; protein_id "ENSMUSP00000126777.3"; transcript_support_level "1"; mgi_id "MGI:1922075"; tag "basic"; tag "Ensembl_canonical"; tag "GENCODE_Primary"; tag "appris_principal_4"; tag "CCDS"; ccdsid "CCDS81040.1"; havana_gene "OTTMUSG00000042004.1"; havana_transcript "OTTMUST00000110048.1";
chr9	HAVANA	CDS	80033618	80033734	0	+	1	gene_id "ENSMUSG00000034252.15"; transcript_id "ENSMUST00000165607.9"; gene_type "protein_coding"; gene_name "Senp6"; transcript_type "protein_coding"; transcript_name "Senp6-203"; exon_number 16; exon_id "ENSMUSE00001212255.2"; level 2; protein_id "ENSMUSP00000126777.3"; transcript_support_level "1"; mgi_id "MGI:1922075"; tag "basic"; tag "Ensembl_canonical"; tag "GENCODE_Primary"; tag "appris_principal_4"; tag "CCDS"; ccdsid "CCDS81040.1"; havana_gene "OTTMUSG00000042004.1"; havana_transcript "OTTMUST00000110048.1";
chr9	HAVANA	exon	80033618	80033734	0	+	.	gene_id "ENSMUSG00000034252.15"; transcript_id "ENSMUST00000176607.8"; gene_type "protein_coding"; gene_name "Senp6"; transcript_type "protein_coding_CDS_not_defined"; transcript_name "Senp6-212"; exon_number 10; exon_id "ENSMUSE00001211920.2"; level 2; transcript_support_level "1"; mgi_id "MGI:1922075"; havana_gene "OTTMUSG00000042004.1"; havana_transcript "OTTMUST00000110050.1";
chr9	HAVANA	exon	80033618	80033734	0	+	.	gene_id "ENSMUSG00000034252.15"; transcript_id "ENSMUST00000176527.2"; gene_type "protein_coding"; gene_name "Senp6"; transcript_type "protein_coding"; transcript_name "Senp6-210"; exon_number 3; exon_id "ENSMUSE00001212255.2"; level 1; protein_id "ENSMUSP00000135719.2"; transcript_support_level "2"; mgi_id "MGI:1922075"; tag "mRNA_start_NF"; tag "mRNA_end_NF"; tag "cds_start_NF"; tag "cds_end_NF"; tag "exp_conf"; havana_gene "OTTMUSG00000042004.1"; havana_transcript "OTTMUST00000110235.1";
chr9	HAVANA	CDS	80033618	80033734	0	+	1	gene_id "ENSMUSG00000034252.15"; transcript_id "ENSMUST00000176527.2"; gene_type "protein_coding"; gene_name "Senp6"; transcript_type "protein_coding"; transcript_name "Senp6-210"; exon_number 3; exon_id "ENSMUSE00001212255.2"; level 1; protein_id "ENSMUSP00000135719.2"; transcript_support_level "2"; mgi_id "MGI:1922075"; tag "mRNA_start_NF"; tag "mRNA_end_NF"; tag "cds_start_NF"; tag "cds_end_NF"; tag "exp_conf"; havana_gene "OTTMUSG00000042004.1"; havana_transcript "OTTMUST00000110235.1";
chr9	ENSEMBL_gcm37	exon	80033618	80033734	0.634389702430713	+	.	gene_id "ENSMUSG00000034252.15"; transcript_id "ENSMUSG00000034252.15_tx_14"; exon_id "chr9_80033618_80033734_+"; exonnum "16"; txlen "4424";
chr9	ENSEMBL_gcm37	exon	80033618	80033734	0.00530844668974469	+	.	gene_id "ENSMUSG00000034252.15"; transcript_id "ENSMUSG00000034252.15_tx_15"; exon_id "chr9_80033618_80033734_+"; exonnum "17"; txlen "3893";
chr9	HAVANA	exon	80038021	80038140	0	+	.	gene_id "ENSMUSG00000034252.15"; transcript_id "ENSMUST00000037484.15"; gene_type "protein_coding"; gene_name "Senp6"; transcript_type "protein_coding"; transcript_name "Senp6-201"; exon_number 16; exon_id "ENSMUSE00001304629.2"; level 2; protein_id "ENSMUSP00000047220.9"; transcript_support_level "1"; mgi_id "MGI:1922075"; tag "basic"; tag "appris_alternative_2"; tag "CCDS"; ccdsid "CCDS40705.1"; havana_gene "OTTMUSG00000042004.1"; havana_transcript "OTTMUST00000110041.1";
chr9	HAVANA	CDS	80038021	80038140	0	+	1	gene_id "ENSMUSG00000034252.15"; transcript_id "ENSMUST00000037484.15"; gene_type "protein_coding"; gene_name "Senp6"; transcript_type "protein_coding"; transcript_name "Senp6-201"; exon_number 16; exon_id "ENSMUSE00001304629.2"; level 2; protein_id "ENSMUSP00000047220.9"; transcript_support_level "1"; mgi_id "MGI:1922075"; tag "basic"; tag "appris_alternative_2"; tag "CCDS"; ccdsid "CCDS40705.1"; havana_gene "OTTMUSG00000042004.1"; havana_transcript "OTTMUST00000110041.1";
chr9	HAVANA	exon	80038021	80038140	0	+	.	gene_id "ENSMUSG00000034252.15"; transcript_id "ENSMUST00000164859.8"; gene_type "protein_coding"; gene_name "Senp6"; transcript_type "protein_coding"; transcript_name "Senp6-202"; exon_number 12; exon_id "ENSMUSE00001304629.2"; level 2; protein_id "ENSMUSP00000128918.2"; transcript_support_level "1"; mgi_id "MGI:1922075"; tag "basic"; tag "appris_alternative_2"; havana_gene "OTTMUSG00000042004.1"; havana_transcript "OTTMUST00000110042.1";
chr9	HAVANA	CDS	80038021	80038140	0	+	1	gene_id "ENSMUSG00000034252.15"; transcript_id "ENSMUST00000164859.8"; gene_type "protein_coding"; gene_name "Senp6"; transcript_type "protein_coding"; transcript_name "Senp6-202"; exon_number 12; exon_id "ENSMUSE00001304629.2"; level 2; protein_id "ENSMUSP00000128918.2"; transcript_support_level "1"; mgi_id "MGI:1922075"; tag "basic"; tag "appris_alternative_2"; havana_gene "OTTMUSG00000042004.1"; havana_transcript "OTTMUST00000110042.1";
chr9	HAVANA	exon	80038021	80038140	0	+	.	gene_id "ENSMUSG00000034252.15"; transcript_id "ENSMUST00000175999.8"; gene_type "protein_coding"; gene_name "Senp6"; transcript_type "nonsense_mediated_decay"; transcript_name "Senp6-208"; exon_number 16; exon_id "ENSMUSE00001242494.2"; level 2; protein_id "ENSMUSP00000135401.2"; transcript_support_level "1"; mgi_id "MGI:1922075"; havana_gene "OTTMUSG00000042004.1"; havana_transcript "OTTMUST00000110047.1";
chr9	HAVANA	UTR	80038021	80038140	0	+	.	gene_id "ENSMUSG00000034252.15"; transcript_id "ENSMUST00000175999.8"; gene_type "protein_coding"; gene_name "Senp6"; transcript_type "nonsense_mediated_decay"; transcript_name "Senp6-208"; exon_number 16; exon_id "ENSMUSE00001242494.2"; level 2; protein_id "ENSMUSP00000135401.2"; transcript_support_level "1"; mgi_id "MGI:1922075"; havana_gene "OTTMUSG00000042004.1"; havana_transcript "OTTMUST00000110047.1";
chr9	HAVANA	exon	80038021	80038140	0	+	.	gene_id "ENSMUSG00000034252.15"; transcript_id "ENSMUST00000165607.9"; gene_type "protein_coding"; gene_name "Senp6"; transcript_type "protein_coding"; transcript_name "Senp6-203"; exon_number 17; exon_id "ENSMUSE00001304629.2"; level 2; protein_id "ENSMUSP00000126777.3"; transcript_support_level "1"; mgi_id "MGI:1922075"; tag "basic"; tag "Ensembl_canonical"; tag "GENCODE_Primary"; tag "appris_principal_4"; tag "CCDS"; ccdsid "CCDS81040.1"; havana_gene "OTTMUSG00000042004.1"; havana_transcript "OTTMUST00000110048.1";
chr9	HAVANA	CDS	80038021	80038140	0	+	1	gene_id "ENSMUSG00000034252.15"; transcript_id "ENSMUST00000165607.9"; gene_type "protein_coding"; gene_name "Senp6"; transcript_type "protein_coding"; transcript_name "Senp6-203"; exon_number 17; exon_id "ENSMUSE00001304629.2"; level 2; protein_id "ENSMUSP00000126777.3"; transcript_support_level "1"; mgi_id "MGI:1922075"; tag "basic"; tag "Ensembl_canonical"; tag "GENCODE_Primary"; tag "appris_principal_4"; tag "CCDS"; ccdsid "CCDS81040.1"; havana_gene "OTTMUSG00000042004.1"; havana_transcript "OTTMUST00000110048.1";
chr9	HAVANA	exon	80038021	80038140	0	+	.	gene_id "ENSMUSG00000034252.15"; transcript_id "ENSMUST00000176607.8"; gene_type "protein_coding"; gene_name "Senp6"; transcript_type "protein_coding_CDS_not_defined"; transcript_name "Senp6-212"; exon_number 11; exon_id "ENSMUSE00001242494.2"; level 2; transcript_support_level "1"; mgi_id "MGI:1922075"; havana_gene "OTTMUSG00000042004.1"; havana_transcript "OTTMUST00000110050.1";
chr9	HAVANA	exon	80038021	80038140	0	+	.	gene_id "ENSMUSG00000034252.15"; transcript_id "ENSMUST00000176527.2"; gene_type "protein_coding"; gene_name "Senp6"; transcript_type "protein_coding"; transcript_name "Senp6-210"; exon_number 4; exon_id "ENSMUSE00001304629.2"; level 1; protein_id "ENSMUSP00000135719.2"; transcript_support_level "2"; mgi_id "MGI:1922075"; tag "mRNA_start_NF"; tag "mRNA_end_NF"; tag "cds_start_NF"; tag "cds_end_NF"; tag "exp_conf"; havana_gene "OTTMUSG00000042004.1"; havana_transcript "OTTMUST00000110235.1";
chr9	HAVANA	CDS	80038021	80038140	0	+	1	gene_id "ENSMUSG00000034252.15"; transcript_id "ENSMUST00000176527.2"; gene_type "protein_coding"; gene_name "Senp6"; transcript_type "protein_coding"; transcript_name "Senp6-210"; exon_number 4; exon_id "ENSMUSE00001304629.2"; level 1; protein_id "ENSMUSP00000135719.2"; transcript_support_level "2"; mgi_id "MGI:1922075"; tag "mRNA_start_NF"; tag "mRNA_end_NF"; tag "cds_start_NF"; tag "cds_end_NF"; tag "exp_conf"; havana_gene "OTTMUSG00000042004.1"; havana_transcript "OTTMUST00000110235.1";
chr9	ENSEMBL_gcm37	exon	80038021	80038140	0.634389702430713	+	.	gene_id "ENSMUSG00000034252.15"; transcript_id "ENSMUSG00000034252.15_tx_14"; exon_id "chr9_80038021_80038140_+"; exonnum "17"; txlen "4424";
chr9	ENSEMBL_gcm37	exon	80038021	80038140	0.00530844668974469	+	.	gene_id "ENSMUSG00000034252.15"; transcript_id "ENSMUSG00000034252.15_tx_15"; exon_id "chr9_80038021_80038140_+"; exonnum "18"; txlen "3893";
chr9	HAVANA	exon	80040171	80040263	0	+	.	gene_id "ENSMUSG00000034252.15"; transcript_id "ENSMUST00000037484.15"; gene_type "protein_coding"; gene_name "Senp6"; transcript_type "protein_coding"; transcript_name "Senp6-201"; exon_number 17; exon_id "ENSMUSE00001244411.2"; level 2; protein_id "ENSMUSP00000047220.9"; transcript_support_level "1"; mgi_id "MGI:1922075"; tag "basic"; tag "appris_alternative_2"; tag "CCDS"; ccdsid "CCDS40705.1"; havana_gene "OTTMUSG00000042004.1"; havana_transcript "OTTMUST00000110041.1";
chr9	HAVANA	CDS	80040171	80040263	0	+	1	gene_id "ENSMUSG00000034252.15"; transcript_id "ENSMUST00000037484.15"; gene_type "protein_coding"; gene_name "Senp6"; transcript_type "protein_coding"; transcript_name "Senp6-201"; exon_number 17; exon_id "ENSMUSE00001244411.2"; level 2; protein_id "ENSMUSP00000047220.9"; transcript_support_level "1"; mgi_id "MGI:1922075"; tag "basic"; tag "appris_alternative_2"; tag "CCDS"; ccdsid "CCDS40705.1"; havana_gene "OTTMUSG00000042004.1"; havana_transcript "OTTMUST00000110041.1";
chr9	HAVANA	exon	80040171	80040263	0	+	.	gene_id "ENSMUSG00000034252.15"; transcript_id "ENSMUST00000164859.8"; gene_type "protein_coding"; gene_name "Senp6"; transcript_type "protein_coding"; transcript_name "Senp6-202"; exon_number 13; exon_id "ENSMUSE00001244411.2"; level 2; protein_id "ENSMUSP00000128918.2"; transcript_support_level "1"; mgi_id "MGI:1922075"; tag "basic"; tag "appris_alternative_2"; havana_gene "OTTMUSG00000042004.1"; havana_transcript "OTTMUST00000110042.1";
chr9	HAVANA	CDS	80040171	80040263	0	+	1	gene_id "ENSMUSG00000034252.15"; transcript_id "ENSMUST00000164859.8"; gene_type "protein_coding"; gene_name "Senp6"; transcript_type "protein_coding"; transcript_name "Senp6-202"; exon_number 13; exon_id "ENSMUSE00001244411.2"; level 2; protein_id "ENSMUSP00000128918.2"; transcript_support_level "1"; mgi_id "MGI:1922075"; tag "basic"; tag "appris_alternative_2"; havana_gene "OTTMUSG00000042004.1"; havana_transcript "OTTMUST00000110042.1";
chr9	HAVANA	exon	80040171	80040263	0	+	.	gene_id "ENSMUSG00000034252.15"; transcript_id "ENSMUST00000175999.8"; gene_type "protein_coding"; gene_name "Senp6"; transcript_type "nonsense_mediated_decay"; transcript_name "Senp6-208"; exon_number 17; exon_id "ENSMUSE00001289495.2"; level 2; protein_id "ENSMUSP00000135401.2"; transcript_support_level "1"; mgi_id "MGI:1922075"; havana_gene "OTTMUSG00000042004.1"; havana_transcript "OTTMUST00000110047.1";
chr9	HAVANA	UTR	80040171	80040263	0	+	.	gene_id "ENSMUSG00000034252.15"; transcript_id "ENSMUST00000175999.8"; gene_type "protein_coding"; gene_name "Senp6"; transcript_type "nonsense_mediated_decay"; transcript_name "Senp6-208"; exon_number 17; exon_id "ENSMUSE00001289495.2"; level 2; protein_id "ENSMUSP00000135401.2"; transcript_support_level "1"; mgi_id "MGI:1922075"; havana_gene "OTTMUSG00000042004.1"; havana_transcript "OTTMUST00000110047.1";
chr9	HAVANA	exon	80040171	80040263	0	+	.	gene_id "ENSMUSG00000034252.15"; transcript_id "ENSMUST00000165607.9"; gene_type "protein_coding"; gene_name "Senp6"; transcript_type "protein_coding"; transcript_name "Senp6-203"; exon_number 18; exon_id "ENSMUSE00001244411.2"; level 2; protein_id "ENSMUSP00000126777.3"; transcript_support_level "1"; mgi_id "MGI:1922075"; tag "basic"; tag "Ensembl_canonical"; tag "GENCODE_Primary"; tag "appris_principal_4"; tag "CCDS"; ccdsid "CCDS81040.1"; havana_gene "OTTMUSG00000042004.1"; havana_transcript "OTTMUST00000110048.1";
chr9	HAVANA	CDS	80040171	80040263	0	+	1	gene_id "ENSMUSG00000034252.15"; transcript_id "ENSMUST00000165607.9"; gene_type "protein_coding"; gene_name "Senp6"; transcript_type "protein_coding"; transcript_name "Senp6-203"; exon_number 18; exon_id "ENSMUSE00001244411.2"; level 2; protein_id "ENSMUSP00000126777.3"; transcript_support_level "1"; mgi_id "MGI:1922075"; tag "basic"; tag "Ensembl_canonical"; tag "GENCODE_Primary"; tag "appris_principal_4"; tag "CCDS"; ccdsid "CCDS81040.1"; havana_gene "OTTMUSG00000042004.1"; havana_transcript "OTTMUST00000110048.1";
chr9	HAVANA	exon	80040171	80040263	0	+	.	gene_id "ENSMUSG00000034252.15"; transcript_id "ENSMUST00000176607.8"; gene_type "protein_coding"; gene_name "Senp6"; transcript_type "protein_coding_CDS_not_defined"; transcript_name "Senp6-212"; exon_number 12; exon_id "ENSMUSE00001289495.2"; level 2; transcript_support_level "1"; mgi_id "MGI:1922075"; havana_gene "OTTMUSG00000042004.1"; havana_transcript "OTTMUST00000110050.1";
chr9	ENSEMBL_gcm37	exon	80040171	80040263	0.634389702430713	+	.	gene_id "ENSMUSG00000034252.15"; transcript_id "ENSMUSG00000034252.15_tx_14"; exon_id "chr9_80040171_80040263_+"; exonnum "18"; txlen "4424";
chr9	ENSEMBL_gcm37	exon	80040171	80040263	0.00530844668974469	+	.	gene_id "ENSMUSG00000034252.15"; transcript_id "ENSMUSG00000034252.15_tx_15"; exon_id "chr9_80040171_80040263_+"; exonnum "19"; txlen "3893";
chr9	HAVANA	exon	80043655	80044164	0	+	.	gene_id "ENSMUSG00000034252.15"; transcript_id "ENSMUST00000175758.8"; gene_type "protein_coding"; gene_name "Senp6"; transcript_type "retained_intron"; transcript_name "Senp6-206"; exon_number 1; exon_id "ENSMUSE00000948344.2"; level 2; transcript_support_level "1"; mgi_id "MGI:1922075"; havana_gene "OTTMUSG00000042004.1"; havana_transcript "OTTMUST00000110186.1";
chr9	HAVANA	transcript	80043655	80051453	0	+	.	gene_id "ENSMUSG00000034252.15"; transcript_id "ENSMUST00000175758.8"; gene_type "protein_coding"; gene_name "Senp6"; transcript_type "retained_intron"; transcript_name "Senp6-206"; level 2; transcript_support_level "1"; mgi_id "MGI:1922075"; havana_gene "OTTMUSG00000042004.1"; havana_transcript "OTTMUST00000110186.1";
chr9	HAVANA	exon	80043740	80043854	0	+	.	gene_id "ENSMUSG00000034252.15"; transcript_id "ENSMUST00000176527.2"; gene_type "protein_coding"; gene_name "Senp6"; transcript_type "protein_coding"; transcript_name "Senp6-210"; exon_number 5; exon_id "ENSMUSE00000950873.2"; level 1; protein_id "ENSMUSP00000135719.2"; transcript_support_level "2"; mgi_id "MGI:1922075"; tag "mRNA_start_NF"; tag "mRNA_end_NF"; tag "cds_start_NF"; tag "cds_end_NF"; tag "exp_conf"; havana_gene "OTTMUSG00000042004.1"; havana_transcript "OTTMUST00000110235.1";
chr9	HAVANA	CDS	80043740	80043854	0	+	1	gene_id "ENSMUSG00000034252.15"; transcript_id "ENSMUST00000176527.2"; gene_type "protein_coding"; gene_name "Senp6"; transcript_type "protein_coding"; transcript_name "Senp6-210"; exon_number 5; exon_id "ENSMUSE00000950873.2"; level 1; protein_id "ENSMUSP00000135719.2"; transcript_support_level "2"; mgi_id "MGI:1922075"; tag "mRNA_start_NF"; tag "mRNA_end_NF"; tag "cds_start_NF"; tag "cds_end_NF"; tag "exp_conf"; havana_gene "OTTMUSG00000042004.1"; havana_transcript "OTTMUST00000110235.1";
chr9	HAVANA	exon	80043740	80044164	0	+	.	gene_id "ENSMUSG00000034252.15"; transcript_id "ENSMUST00000037484.15"; gene_type "protein_coding"; gene_name "Senp6"; transcript_type "protein_coding"; transcript_name "Senp6-201"; exon_number 18; exon_id "ENSMUSE00001265463.2"; level 2; protein_id "ENSMUSP00000047220.9"; transcript_support_level "1"; mgi_id "MGI:1922075"; tag "basic"; tag "appris_alternative_2"; tag "CCDS"; ccdsid "CCDS40705.1"; havana_gene "OTTMUSG00000042004.1"; havana_transcript "OTTMUST00000110041.1";
chr9	HAVANA	CDS	80043740	80044164	0	+	1	gene_id "ENSMUSG00000034252.15"; transcript_id "ENSMUST00000037484.15"; gene_type "protein_coding"; gene_name "Senp6"; transcript_type "protein_coding"; transcript_name "Senp6-201"; exon_number 18; exon_id "ENSMUSE00001265463.2"; level 2; protein_id "ENSMUSP00000047220.9"; transcript_support_level "1"; mgi_id "MGI:1922075"; tag "basic"; tag "appris_alternative_2"; tag "CCDS"; ccdsid "CCDS40705.1"; havana_gene "OTTMUSG00000042004.1"; havana_transcript "OTTMUST00000110041.1";
chr9	HAVANA	exon	80043740	80044164	0	+	.	gene_id "ENSMUSG00000034252.15"; transcript_id "ENSMUST00000164859.8"; gene_type "protein_coding"; gene_name "Senp6"; transcript_type "protein_coding"; transcript_name "Senp6-202"; exon_number 14; exon_id "ENSMUSE00001265463.2"; level 2; protein_id "ENSMUSP00000128918.2"; transcript_support_level "1"; mgi_id "MGI:1922075"; tag "basic"; tag "appris_alternative_2"; havana_gene "OTTMUSG00000042004.1"; havana_transcript "OTTMUST00000110042.1";
chr9	HAVANA	CDS	80043740	80044164	0	+	1	gene_id "ENSMUSG00000034252.15"; transcript_id "ENSMUST00000164859.8"; gene_type "protein_coding"; gene_name "Senp6"; transcript_type "protein_coding"; transcript_name "Senp6-202"; exon_number 14; exon_id "ENSMUSE00001265463.2"; level 2; protein_id "ENSMUSP00000128918.2"; transcript_support_level "1"; mgi_id "MGI:1922075"; tag "basic"; tag "appris_alternative_2"; havana_gene "OTTMUSG00000042004.1"; havana_transcript "OTTMUST00000110042.1";
chr9	HAVANA	exon	80043740	80044164	0	+	.	gene_id "ENSMUSG00000034252.15"; transcript_id "ENSMUST00000175999.8"; gene_type "protein_coding"; gene_name "Senp6"; transcript_type "nonsense_mediated_decay"; transcript_name "Senp6-208"; exon_number 18; exon_id "ENSMUSE00001252004.2"; level 2; protein_id "ENSMUSP00000135401.2"; transcript_support_level "1"; mgi_id "MGI:1922075"; havana_gene "OTTMUSG00000042004.1"; havana_transcript "OTTMUST00000110047.1";
chr9	HAVANA	UTR	80043740	80044164	0	+	.	gene_id "ENSMUSG00000034252.15"; transcript_id "ENSMUST00000175999.8"; gene_type "protein_coding"; gene_name "Senp6"; transcript_type "nonsense_mediated_decay"; transcript_name "Senp6-208"; exon_number 18; exon_id "ENSMUSE00001252004.2"; level 2; protein_id "ENSMUSP00000135401.2"; transcript_support_level "1"; mgi_id "MGI:1922075"; havana_gene "OTTMUSG00000042004.1"; havana_transcript "OTTMUST00000110047.1";
chr9	HAVANA	exon	80043740	80044164	0	+	.	gene_id "ENSMUSG00000034252.15"; transcript_id "ENSMUST00000165607.9"; gene_type "protein_coding"; gene_name "Senp6"; transcript_type "protein_coding"; transcript_name "Senp6-203"; exon_number 19; exon_id "ENSMUSE00001265463.2"; level 2; protein_id "ENSMUSP00000126777.3"; transcript_support_level "1"; mgi_id "MGI:1922075"; tag "basic"; tag "Ensembl_canonical"; tag "GENCODE_Primary"; tag "appris_principal_4"; tag "CCDS"; ccdsid "CCDS81040.1"; havana_gene "OTTMUSG00000042004.1"; havana_transcript "OTTMUST00000110048.1";
chr9	HAVANA	CDS	80043740	80044164	0	+	1	gene_id "ENSMUSG00000034252.15"; transcript_id "ENSMUST00000165607.9"; gene_type "protein_coding"; gene_name "Senp6"; transcript_type "protein_coding"; transcript_name "Senp6-203"; exon_number 19; exon_id "ENSMUSE00001265463.2"; level 2; protein_id "ENSMUSP00000126777.3"; transcript_support_level "1"; mgi_id "MGI:1922075"; tag "basic"; tag "Ensembl_canonical"; tag "GENCODE_Primary"; tag "appris_principal_4"; tag "CCDS"; ccdsid "CCDS81040.1"; havana_gene "OTTMUSG00000042004.1"; havana_transcript "OTTMUST00000110048.1";
chr9	HAVANA	exon	80043740	80044164	0	+	.	gene_id "ENSMUSG00000034252.15"; transcript_id "ENSMUST00000176607.8"; gene_type "protein_coding"; gene_name "Senp6"; transcript_type "protein_coding_CDS_not_defined"; transcript_name "Senp6-212"; exon_number 13; exon_id "ENSMUSE00001252004.2"; level 2; transcript_support_level "1"; mgi_id "MGI:1922075"; havana_gene "OTTMUSG00000042004.1"; havana_transcript "OTTMUST00000110050.1";
chr9	ENSEMBL_gcm37	exon	80043740	80044164	0.634389702430713	+	.	gene_id "ENSMUSG00000034252.15"; transcript_id "ENSMUSG00000034252.15_tx_14"; exon_id "chr9_80043740_80044164_+"; exonnum "19"; txlen "4424";
chr9	ENSEMBL_gcm37	exon	80043740	80044164	0.00530844668974469	+	.	gene_id "ENSMUSG00000034252.15"; transcript_id "ENSMUSG00000034252.15_tx_15"; exon_id "chr9_80043740_80044164_+"; exonnum "20"; txlen "3893";
chr9	HAVANA	exon	80046307	80046429	0	+	.	gene_id "ENSMUSG00000034252.15"; transcript_id "ENSMUST00000175722.8"; gene_type "protein_coding"; gene_name "Senp6"; transcript_type "retained_intron"; transcript_name "Senp6-205"; exon_number 1; exon_id "ENSMUSE00000953394.2"; level 2; transcript_support_level "2"; mgi_id "MGI:1922075"; havana_gene "OTTMUSG00000042004.1"; havana_transcript "OTTMUST00000110236.1";
chr9	HAVANA	transcript	80046307	80050991	0	+	.	gene_id "ENSMUSG00000034252.15"; transcript_id "ENSMUST00000175722.8"; gene_type "protein_coding"; gene_name "Senp6"; transcript_type "retained_intron"; transcript_name "Senp6-205"; level 2; transcript_support_level "2"; mgi_id "MGI:1922075"; havana_gene "OTTMUSG00000042004.1"; havana_transcript "OTTMUST00000110236.1";
chr9	HAVANA	exon	80046326	80046429	0	+	.	gene_id "ENSMUSG00000034252.15"; transcript_id "ENSMUST00000037484.15"; gene_type "protein_coding"; gene_name "Senp6"; transcript_type "protein_coding"; transcript_name "Senp6-201"; exon_number 19; exon_id "ENSMUSE00001308858.2"; level 2; protein_id "ENSMUSP00000047220.9"; transcript_support_level "1"; mgi_id "MGI:1922075"; tag "basic"; tag "appris_alternative_2"; tag "CCDS"; ccdsid "CCDS40705.1"; havana_gene "OTTMUSG00000042004.1"; havana_transcript "OTTMUST00000110041.1";
chr9	HAVANA	CDS	80046326	80046429	0	+	2	gene_id "ENSMUSG00000034252.15"; transcript_id "ENSMUST00000037484.15"; gene_type "protein_coding"; gene_name "Senp6"; transcript_type "protein_coding"; transcript_name "Senp6-201"; exon_number 19; exon_id "ENSMUSE00001308858.2"; level 2; protein_id "ENSMUSP00000047220.9"; transcript_support_level "1"; mgi_id "MGI:1922075"; tag "basic"; tag "appris_alternative_2"; tag "CCDS"; ccdsid "CCDS40705.1"; havana_gene "OTTMUSG00000042004.1"; havana_transcript "OTTMUST00000110041.1";
chr9	HAVANA	exon	80046326	80046429	0	+	.	gene_id "ENSMUSG00000034252.15"; transcript_id "ENSMUST00000164859.8"; gene_type "protein_coding"; gene_name "Senp6"; transcript_type "protein_coding"; transcript_name "Senp6-202"; exon_number 15; exon_id "ENSMUSE00001308858.2"; level 2; protein_id "ENSMUSP00000128918.2"; transcript_support_level "1"; mgi_id "MGI:1922075"; tag "basic"; tag "appris_alternative_2"; havana_gene "OTTMUSG00000042004.1"; havana_transcript "OTTMUST00000110042.1";
chr9	HAVANA	CDS	80046326	80046429	0	+	2	gene_id "ENSMUSG00000034252.15"; transcript_id "ENSMUST00000164859.8"; gene_type "protein_coding"; gene_name "Senp6"; transcript_type "protein_coding"; transcript_name "Senp6-202"; exon_number 15; exon_id "ENSMUSE00001308858.2"; level 2; protein_id "ENSMUSP00000128918.2"; transcript_support_level "1"; mgi_id "MGI:1922075"; tag "basic"; tag "appris_alternative_2"; havana_gene "OTTMUSG00000042004.1"; havana_transcript "OTTMUST00000110042.1";
chr9	HAVANA	exon	80046326	80046429	0	+	.	gene_id "ENSMUSG00000034252.15"; transcript_id "ENSMUST00000175999.8"; gene_type "protein_coding"; gene_name "Senp6"; transcript_type "nonsense_mediated_decay"; transcript_name "Senp6-208"; exon_number 19; exon_id "ENSMUSE00001292355.2"; level 2; protein_id "ENSMUSP00000135401.2"; transcript_support_level "1"; mgi_id "MGI:1922075"; havana_gene "OTTMUSG00000042004.1"; havana_transcript "OTTMUST00000110047.1";
chr9	HAVANA	UTR	80046326	80046429	0	+	.	gene_id "ENSMUSG00000034252.15"; transcript_id "ENSMUST00000175999.8"; gene_type "protein_coding"; gene_name "Senp6"; transcript_type "nonsense_mediated_decay"; transcript_name "Senp6-208"; exon_number 19; exon_id "ENSMUSE00001292355.2"; level 2; protein_id "ENSMUSP00000135401.2"; transcript_support_level "1"; mgi_id "MGI:1922075"; havana_gene "OTTMUSG00000042004.1"; havana_transcript "OTTMUST00000110047.1";
chr9	HAVANA	exon	80046326	80046429	0	+	.	gene_id "ENSMUSG00000034252.15"; transcript_id "ENSMUST00000165607.9"; gene_type "protein_coding"; gene_name "Senp6"; transcript_type "protein_coding"; transcript_name "Senp6-203"; exon_number 20; exon_id "ENSMUSE00001308858.2"; level 2; protein_id "ENSMUSP00000126777.3"; transcript_support_level "1"; mgi_id "MGI:1922075"; tag "basic"; tag "Ensembl_canonical"; tag "GENCODE_Primary"; tag "appris_principal_4"; tag "CCDS"; ccdsid "CCDS81040.1"; havana_gene "OTTMUSG00000042004.1"; havana_transcript "OTTMUST00000110048.1";
chr9	HAVANA	CDS	80046326	80046429	0	+	2	gene_id "ENSMUSG00000034252.15"; transcript_id "ENSMUST00000165607.9"; gene_type "protein_coding"; gene_name "Senp6"; transcript_type "protein_coding"; transcript_name "Senp6-203"; exon_number 20; exon_id "ENSMUSE00001308858.2"; level 2; protein_id "ENSMUSP00000126777.3"; transcript_support_level "1"; mgi_id "MGI:1922075"; tag "basic"; tag "Ensembl_canonical"; tag "GENCODE_Primary"; tag "appris_principal_4"; tag "CCDS"; ccdsid "CCDS81040.1"; havana_gene "OTTMUSG00000042004.1"; havana_transcript "OTTMUST00000110048.1";
chr9	HAVANA	exon	80046326	80046429	0	+	.	gene_id "ENSMUSG00000034252.15"; transcript_id "ENSMUST00000176607.8"; gene_type "protein_coding"; gene_name "Senp6"; transcript_type "protein_coding_CDS_not_defined"; transcript_name "Senp6-212"; exon_number 14; exon_id "ENSMUSE00001292355.2"; level 2; transcript_support_level "1"; mgi_id "MGI:1922075"; havana_gene "OTTMUSG00000042004.1"; havana_transcript "OTTMUST00000110050.1";
chr9	HAVANA	exon	80046326	80046429	0	+	.	gene_id "ENSMUSG00000034252.15"; transcript_id "ENSMUST00000175758.8"; gene_type "protein_coding"; gene_name "Senp6"; transcript_type "retained_intron"; transcript_name "Senp6-206"; exon_number 2; exon_id "ENSMUSE00001292355.2"; level 2; transcript_support_level "1"; mgi_id "MGI:1922075"; havana_gene "OTTMUSG00000042004.1"; havana_transcript "OTTMUST00000110186.1";
chr9	ENSEMBL_gcm37	exon	80046326	80046429	0.634389702430713	+	.	gene_id "ENSMUSG00000034252.15"; transcript_id "ENSMUSG00000034252.15_tx_14"; exon_id "chr9_80046326_80046429_+"; exonnum "20"; txlen "4424";
chr9	ENSEMBL_gcm37	exon	80046326	80046429	0.00530844668974469	+	.	gene_id "ENSMUSG00000034252.15"; transcript_id "ENSMUSG00000034252.15_tx_15"; exon_id "chr9_80046326_80046429_+"; exonnum "21"; txlen "3893";
chr9	sragcm37_mid	exon	80047127	80047436	0.634389702430713	+	.	gene_id "ENSMUSG00000034252.15"; transcript_id "ENSMUSG00000034252.15_tx_14"; exon_id "chr9_80047127_80047436_+"; exonnum "21"; txlen "4424";
chr9	HAVANA	exon	80048100	80048188	0	+	.	gene_id "ENSMUSG00000034252.15"; transcript_id "ENSMUST00000037484.15"; gene_type "protein_coding"; gene_name "Senp6"; transcript_type "protein_coding"; transcript_name "Senp6-201"; exon_number 20; exon_id "ENSMUSE00001210031.2"; level 2; protein_id "ENSMUSP00000047220.9"; transcript_support_level "1"; mgi_id "MGI:1922075"; tag "basic"; tag "appris_alternative_2"; tag "CCDS"; ccdsid "CCDS40705.1"; havana_gene "OTTMUSG00000042004.1"; havana_transcript "OTTMUST00000110041.1";
chr9	HAVANA	CDS	80048100	80048188	0	+	0	gene_id "ENSMUSG00000034252.15"; transcript_id "ENSMUST00000037484.15"; gene_type "protein_coding"; gene_name "Senp6"; transcript_type "protein_coding"; transcript_name "Senp6-201"; exon_number 20; exon_id "ENSMUSE00001210031.2"; level 2; protein_id "ENSMUSP00000047220.9"; transcript_support_level "1"; mgi_id "MGI:1922075"; tag "basic"; tag "appris_alternative_2"; tag "CCDS"; ccdsid "CCDS40705.1"; havana_gene "OTTMUSG00000042004.1"; havana_transcript "OTTMUST00000110041.1";
chr9	HAVANA	exon	80048100	80048188	0	+	.	gene_id "ENSMUSG00000034252.15"; transcript_id "ENSMUST00000164859.8"; gene_type "protein_coding"; gene_name "Senp6"; transcript_type "protein_coding"; transcript_name "Senp6-202"; exon_number 16; exon_id "ENSMUSE00001210031.2"; level 2; protein_id "ENSMUSP00000128918.2"; transcript_support_level "1"; mgi_id "MGI:1922075"; tag "basic"; tag "appris_alternative_2"; havana_gene "OTTMUSG00000042004.1"; havana_transcript "OTTMUST00000110042.1";
chr9	HAVANA	CDS	80048100	80048188	0	+	0	gene_id "ENSMUSG00000034252.15"; transcript_id "ENSMUST00000164859.8"; gene_type "protein_coding"; gene_name "Senp6"; transcript_type "protein_coding"; transcript_name "Senp6-202"; exon_number 16; exon_id "ENSMUSE00001210031.2"; level 2; protein_id "ENSMUSP00000128918.2"; transcript_support_level "1"; mgi_id "MGI:1922075"; tag "basic"; tag "appris_alternative_2"; havana_gene "OTTMUSG00000042004.1"; havana_transcript "OTTMUST00000110042.1";
chr9	HAVANA	exon	80048100	80048188	0	+	.	gene_id "ENSMUSG00000034252.15"; transcript_id "ENSMUST00000175999.8"; gene_type "protein_coding"; gene_name "Senp6"; transcript_type "nonsense_mediated_decay"; transcript_name "Senp6-208"; exon_number 20; exon_id "ENSMUSE00001312684.2"; level 2; protein_id "ENSMUSP00000135401.2"; transcript_support_level "1"; mgi_id "MGI:1922075"; havana_gene "OTTMUSG00000042004.1"; havana_transcript "OTTMUST00000110047.1";
chr9	HAVANA	UTR	80048100	80048188	0	+	.	gene_id "ENSMUSG00000034252.15"; transcript_id "ENSMUST00000175999.8"; gene_type "protein_coding"; gene_name "Senp6"; transcript_type "nonsense_mediated_decay"; transcript_name "Senp6-208"; exon_number 20; exon_id "ENSMUSE00001312684.2"; level 2; protein_id "ENSMUSP00000135401.2"; transcript_support_level "1"; mgi_id "MGI:1922075"; havana_gene "OTTMUSG00000042004.1"; havana_transcript "OTTMUST00000110047.1";
chr9	HAVANA	exon	80048100	80048188	0	+	.	gene_id "ENSMUSG00000034252.15"; transcript_id "ENSMUST00000165607.9"; gene_type "protein_coding"; gene_name "Senp6"; transcript_type "protein_coding"; transcript_name "Senp6-203"; exon_number 21; exon_id "ENSMUSE00001210031.2"; level 2; protein_id "ENSMUSP00000126777.3"; transcript_support_level "1"; mgi_id "MGI:1922075"; tag "basic"; tag "Ensembl_canonical"; tag "GENCODE_Primary"; tag "appris_principal_4"; tag "CCDS"; ccdsid "CCDS81040.1"; havana_gene "OTTMUSG00000042004.1"; havana_transcript "OTTMUST00000110048.1";
chr9	HAVANA	CDS	80048100	80048188	0	+	0	gene_id "ENSMUSG00000034252.15"; transcript_id "ENSMUST00000165607.9"; gene_type "protein_coding"; gene_name "Senp6"; transcript_type "protein_coding"; transcript_name "Senp6-203"; exon_number 21; exon_id "ENSMUSE00001210031.2"; level 2; protein_id "ENSMUSP00000126777.3"; transcript_support_level "1"; mgi_id "MGI:1922075"; tag "basic"; tag "Ensembl_canonical"; tag "GENCODE_Primary"; tag "appris_principal_4"; tag "CCDS"; ccdsid "CCDS81040.1"; havana_gene "OTTMUSG00000042004.1"; havana_transcript "OTTMUST00000110048.1";
chr9	HAVANA	exon	80048100	80048188	0	+	.	gene_id "ENSMUSG00000034252.15"; transcript_id "ENSMUST00000176607.8"; gene_type "protein_coding"; gene_name "Senp6"; transcript_type "protein_coding_CDS_not_defined"; transcript_name "Senp6-212"; exon_number 15; exon_id "ENSMUSE00001312684.2"; level 2; transcript_support_level "1"; mgi_id "MGI:1922075"; havana_gene "OTTMUSG00000042004.1"; havana_transcript "OTTMUST00000110050.1";
chr9	HAVANA	exon	80048100	80048188	0	+	.	gene_id "ENSMUSG00000034252.15"; transcript_id "ENSMUST00000175758.8"; gene_type "protein_coding"; gene_name "Senp6"; transcript_type "retained_intron"; transcript_name "Senp6-206"; exon_number 3; exon_id "ENSMUSE00001312684.2"; level 2; transcript_support_level "1"; mgi_id "MGI:1922075"; havana_gene "OTTMUSG00000042004.1"; havana_transcript "OTTMUST00000110186.1";
chr9	HAVANA	exon	80048100	80048188	0	+	.	gene_id "ENSMUSG00000034252.15"; transcript_id "ENSMUST00000175722.8"; gene_type "protein_coding"; gene_name "Senp6"; transcript_type "retained_intron"; transcript_name "Senp6-205"; exon_number 2; exon_id "ENSMUSE00001312684.2"; level 2; transcript_support_level "2"; mgi_id "MGI:1922075"; havana_gene "OTTMUSG00000042004.1"; havana_transcript "OTTMUST00000110236.1";
chr9	ENSEMBL_gcm37	exon	80048100	80048188	0.634389702430713	+	.	gene_id "ENSMUSG00000034252.15"; transcript_id "ENSMUSG00000034252.15_tx_14"; exon_id "chr9_80048100_80048188_+"; exonnum "22"; txlen "4424";
chr9	ENSEMBL_gcm37	exon	80048100	80048188	0.00530844668974469	+	.	gene_id "ENSMUSG00000034252.15"; transcript_id "ENSMUSG00000034252.15_tx_15"; exon_id "chr9_80048100_80048188_+"; exonnum "22"; txlen "3893";
chr9	HAVANA	exon	80049327	80049433	0	+	.	gene_id "ENSMUSG00000034252.15"; transcript_id "ENSMUST00000176563.2"; gene_type "protein_coding"; gene_name "Senp6"; transcript_type "retained_intron"; transcript_name "Senp6-211"; exon_number 1; exon_id "ENSMUSE00000947420.2"; level 2; transcript_support_level "2"; mgi_id "MGI:1922075"; havana_gene "OTTMUSG00000042004.1"; havana_transcript "OTTMUST00000110237.1";
chr9	HAVANA	transcript	80049327	80051287	0	+	.	gene_id "ENSMUSG00000034252.15"; transcript_id "ENSMUST00000176563.2"; gene_type "protein_coding"; gene_name "Senp6"; transcript_type "retained_intron"; transcript_name "Senp6-211"; level 2; transcript_support_level "2"; mgi_id "MGI:1922075"; havana_gene "OTTMUSG00000042004.1"; havana_transcript "OTTMUST00000110237.1";
chr9	HAVANA	exon	80049365	80049433	0	+	.	gene_id "ENSMUSG00000034252.15"; transcript_id "ENSMUST00000037484.15"; gene_type "protein_coding"; gene_name "Senp6"; transcript_type "protein_coding"; transcript_name "Senp6-201"; exon_number 21; exon_id "ENSMUSE00001218214.2"; level 2; protein_id "ENSMUSP00000047220.9"; transcript_support_level "1"; mgi_id "MGI:1922075"; tag "basic"; tag "appris_alternative_2"; tag "CCDS"; ccdsid "CCDS40705.1"; havana_gene "OTTMUSG00000042004.1"; havana_transcript "OTTMUST00000110041.1";
chr9	HAVANA	CDS	80049365	80049433	0	+	1	gene_id "ENSMUSG00000034252.15"; transcript_id "ENSMUST00000037484.15"; gene_type "protein_coding"; gene_name "Senp6"; transcript_type "protein_coding"; transcript_name "Senp6-201"; exon_number 21; exon_id "ENSMUSE00001218214.2"; level 2; protein_id "ENSMUSP00000047220.9"; transcript_support_level "1"; mgi_id "MGI:1922075"; tag "basic"; tag "appris_alternative_2"; tag "CCDS"; ccdsid "CCDS40705.1"; havana_gene "OTTMUSG00000042004.1"; havana_transcript "OTTMUST00000110041.1";
chr9	HAVANA	exon	80049365	80049433	0	+	.	gene_id "ENSMUSG00000034252.15"; transcript_id "ENSMUST00000164859.8"; gene_type "protein_coding"; gene_name "Senp6"; transcript_type "protein_coding"; transcript_name "Senp6-202"; exon_number 17; exon_id "ENSMUSE00001218214.2"; level 2; protein_id "ENSMUSP00000128918.2"; transcript_support_level "1"; mgi_id "MGI:1922075"; tag "basic"; tag "appris_alternative_2"; havana_gene "OTTMUSG00000042004.1"; havana_transcript "OTTMUST00000110042.1";
chr9	HAVANA	CDS	80049365	80049433	0	+	1	gene_id "ENSMUSG00000034252.15"; transcript_id "ENSMUST00000164859.8"; gene_type "protein_coding"; gene_name "Senp6"; transcript_type "protein_coding"; transcript_name "Senp6-202"; exon_number 17; exon_id "ENSMUSE00001218214.2"; level 2; protein_id "ENSMUSP00000128918.2"; transcript_support_level "1"; mgi_id "MGI:1922075"; tag "basic"; tag "appris_alternative_2"; havana_gene "OTTMUSG00000042004.1"; havana_transcript "OTTMUST00000110042.1";
chr9	HAVANA	exon	80049365	80049433	0	+	.	gene_id "ENSMUSG00000034252.15"; transcript_id "ENSMUST00000175999.8"; gene_type "protein_coding"; gene_name "Senp6"; transcript_type "nonsense_mediated_decay"; transcript_name "Senp6-208"; exon_number 21; exon_id "ENSMUSE00001242752.2"; level 2; protein_id "ENSMUSP00000135401.2"; transcript_support_level "1"; mgi_id "MGI:1922075"; havana_gene "OTTMUSG00000042004.1"; havana_transcript "OTTMUST00000110047.1";
chr9	HAVANA	UTR	80049365	80049433	0	+	.	gene_id "ENSMUSG00000034252.15"; transcript_id "ENSMUST00000175999.8"; gene_type "protein_coding"; gene_name "Senp6"; transcript_type "nonsense_mediated_decay"; transcript_name "Senp6-208"; exon_number 21; exon_id "ENSMUSE00001242752.2"; level 2; protein_id "ENSMUSP00000135401.2"; transcript_support_level "1"; mgi_id "MGI:1922075"; havana_gene "OTTMUSG00000042004.1"; havana_transcript "OTTMUST00000110047.1";
chr9	HAVANA	exon	80049365	80049433	0	+	.	gene_id "ENSMUSG00000034252.15"; transcript_id "ENSMUST00000165607.9"; gene_type "protein_coding"; gene_name "Senp6"; transcript_type "protein_coding"; transcript_name "Senp6-203"; exon_number 22; exon_id "ENSMUSE00001218214.2"; level 2; protein_id "ENSMUSP00000126777.3"; transcript_support_level "1"; mgi_id "MGI:1922075"; tag "basic"; tag "Ensembl_canonical"; tag "GENCODE_Primary"; tag "appris_principal_4"; tag "CCDS"; ccdsid "CCDS81040.1"; havana_gene "OTTMUSG00000042004.1"; havana_transcript "OTTMUST00000110048.1";
chr9	HAVANA	CDS	80049365	80049433	0	+	1	gene_id "ENSMUSG00000034252.15"; transcript_id "ENSMUST00000165607.9"; gene_type "protein_coding"; gene_name "Senp6"; transcript_type "protein_coding"; transcript_name "Senp6-203"; exon_number 22; exon_id "ENSMUSE00001218214.2"; level 2; protein_id "ENSMUSP00000126777.3"; transcript_support_level "1"; mgi_id "MGI:1922075"; tag "basic"; tag "Ensembl_canonical"; tag "GENCODE_Primary"; tag "appris_principal_4"; tag "CCDS"; ccdsid "CCDS81040.1"; havana_gene "OTTMUSG00000042004.1"; havana_transcript "OTTMUST00000110048.1";
chr9	HAVANA	exon	80049365	80049433	0	+	.	gene_id "ENSMUSG00000034252.15"; transcript_id "ENSMUST00000176607.8"; gene_type "protein_coding"; gene_name "Senp6"; transcript_type "protein_coding_CDS_not_defined"; transcript_name "Senp6-212"; exon_number 16; exon_id "ENSMUSE00001242752.2"; level 2; transcript_support_level "1"; mgi_id "MGI:1922075"; havana_gene "OTTMUSG00000042004.1"; havana_transcript "OTTMUST00000110050.1";
chr9	HAVANA	exon	80049365	80049433	0	+	.	gene_id "ENSMUSG00000034252.15"; transcript_id "ENSMUST00000175758.8"; gene_type "protein_coding"; gene_name "Senp6"; transcript_type "retained_intron"; transcript_name "Senp6-206"; exon_number 4; exon_id "ENSMUSE00001242752.2"; level 2; transcript_support_level "1"; mgi_id "MGI:1922075"; havana_gene "OTTMUSG00000042004.1"; havana_transcript "OTTMUST00000110186.1";
chr9	HAVANA	exon	80049365	80049433	0	+	.	gene_id "ENSMUSG00000034252.15"; transcript_id "ENSMUST00000175722.8"; gene_type "protein_coding"; gene_name "Senp6"; transcript_type "retained_intron"; transcript_name "Senp6-205"; exon_number 3; exon_id "ENSMUSE00001242752.2"; level 2; transcript_support_level "2"; mgi_id "MGI:1922075"; havana_gene "OTTMUSG00000042004.1"; havana_transcript "OTTMUST00000110236.1";
chr9	ENSEMBL_gcm37	exon	80049365	80049433	0.634389702430713	+	.	gene_id "ENSMUSG00000034252.15"; transcript_id "ENSMUSG00000034252.15_tx_14"; exon_id "chr9_80049365_80049433_+"; exonnum "23"; txlen "4424";
chr9	ENSEMBL_gcm37	exon	80049365	80049433	0.00530844668974469	+	.	gene_id "ENSMUSG00000034252.15"; transcript_id "ENSMUSG00000034252.15_tx_15"; exon_id "chr9_80049365_80049433_+"; exonnum "23"; txlen "3893";
chr9	HAVANA	exon	80049527	80049677	0	+	.	gene_id "ENSMUSG00000034252.15"; transcript_id "ENSMUST00000037484.15"; gene_type "protein_coding"; gene_name "Senp6"; transcript_type "protein_coding"; transcript_name "Senp6-201"; exon_number 22; exon_id "ENSMUSE00001267371.2"; level 2; protein_id "ENSMUSP00000047220.9"; transcript_support_level "1"; mgi_id "MGI:1922075"; tag "basic"; tag "appris_alternative_2"; tag "CCDS"; ccdsid "CCDS40705.1"; havana_gene "OTTMUSG00000042004.1"; havana_transcript "OTTMUST00000110041.1";
chr9	HAVANA	CDS	80049527	80049677	0	+	1	gene_id "ENSMUSG00000034252.15"; transcript_id "ENSMUST00000037484.15"; gene_type "protein_coding"; gene_name "Senp6"; transcript_type "protein_coding"; transcript_name "Senp6-201"; exon_number 22; exon_id "ENSMUSE00001267371.2"; level 2; protein_id "ENSMUSP00000047220.9"; transcript_support_level "1"; mgi_id "MGI:1922075"; tag "basic"; tag "appris_alternative_2"; tag "CCDS"; ccdsid "CCDS40705.1"; havana_gene "OTTMUSG00000042004.1"; havana_transcript "OTTMUST00000110041.1";
chr9	HAVANA	exon	80049527	80049677	0	+	.	gene_id "ENSMUSG00000034252.15"; transcript_id "ENSMUST00000164859.8"; gene_type "protein_coding"; gene_name "Senp6"; transcript_type "protein_coding"; transcript_name "Senp6-202"; exon_number 18; exon_id "ENSMUSE00001267371.2"; level 2; protein_id "ENSMUSP00000128918.2"; transcript_support_level "1"; mgi_id "MGI:1922075"; tag "basic"; tag "appris_alternative_2"; havana_gene "OTTMUSG00000042004.1"; havana_transcript "OTTMUST00000110042.1";
chr9	HAVANA	CDS	80049527	80049677	0	+	1	gene_id "ENSMUSG00000034252.15"; transcript_id "ENSMUST00000164859.8"; gene_type "protein_coding"; gene_name "Senp6"; transcript_type "protein_coding"; transcript_name "Senp6-202"; exon_number 18; exon_id "ENSMUSE00001267371.2"; level 2; protein_id "ENSMUSP00000128918.2"; transcript_support_level "1"; mgi_id "MGI:1922075"; tag "basic"; tag "appris_alternative_2"; havana_gene "OTTMUSG00000042004.1"; havana_transcript "OTTMUST00000110042.1";
chr9	HAVANA	exon	80049527	80049677	0	+	.	gene_id "ENSMUSG00000034252.15"; transcript_id "ENSMUST00000175999.8"; gene_type "protein_coding"; gene_name "Senp6"; transcript_type "nonsense_mediated_decay"; transcript_name "Senp6-208"; exon_number 22; exon_id "ENSMUSE00001272326.2"; level 2; protein_id "ENSMUSP00000135401.2"; transcript_support_level "1"; mgi_id "MGI:1922075"; havana_gene "OTTMUSG00000042004.1"; havana_transcript "OTTMUST00000110047.1";
chr9	HAVANA	UTR	80049527	80049677	0	+	.	gene_id "ENSMUSG00000034252.15"; transcript_id "ENSMUST00000175999.8"; gene_type "protein_coding"; gene_name "Senp6"; transcript_type "nonsense_mediated_decay"; transcript_name "Senp6-208"; exon_number 22; exon_id "ENSMUSE00001272326.2"; level 2; protein_id "ENSMUSP00000135401.2"; transcript_support_level "1"; mgi_id "MGI:1922075"; havana_gene "OTTMUSG00000042004.1"; havana_transcript "OTTMUST00000110047.1";
chr9	HAVANA	exon	80049527	80049677	0	+	.	gene_id "ENSMUSG00000034252.15"; transcript_id "ENSMUST00000165607.9"; gene_type "protein_coding"; gene_name "Senp6"; transcript_type "protein_coding"; transcript_name "Senp6-203"; exon_number 23; exon_id "ENSMUSE00001267371.2"; level 2; protein_id "ENSMUSP00000126777.3"; transcript_support_level "1"; mgi_id "MGI:1922075"; tag "basic"; tag "Ensembl_canonical"; tag "GENCODE_Primary"; tag "appris_principal_4"; tag "CCDS"; ccdsid "CCDS81040.1"; havana_gene "OTTMUSG00000042004.1"; havana_transcript "OTTMUST00000110048.1";
chr9	HAVANA	CDS	80049527	80049677	0	+	1	gene_id "ENSMUSG00000034252.15"; transcript_id "ENSMUST00000165607.9"; gene_type "protein_coding"; gene_name "Senp6"; transcript_type "protein_coding"; transcript_name "Senp6-203"; exon_number 23; exon_id "ENSMUSE00001267371.2"; level 2; protein_id "ENSMUSP00000126777.3"; transcript_support_level "1"; mgi_id "MGI:1922075"; tag "basic"; tag "Ensembl_canonical"; tag "GENCODE_Primary"; tag "appris_principal_4"; tag "CCDS"; ccdsid "CCDS81040.1"; havana_gene "OTTMUSG00000042004.1"; havana_transcript "OTTMUST00000110048.1";
chr9	HAVANA	exon	80049527	80049677	0	+	.	gene_id "ENSMUSG00000034252.15"; transcript_id "ENSMUST00000176607.8"; gene_type "protein_coding"; gene_name "Senp6"; transcript_type "protein_coding_CDS_not_defined"; transcript_name "Senp6-212"; exon_number 17; exon_id "ENSMUSE00001272326.2"; level 2; transcript_support_level "1"; mgi_id "MGI:1922075"; havana_gene "OTTMUSG00000042004.1"; havana_transcript "OTTMUST00000110050.1";
chr9	HAVANA	exon	80049527	80049677	0	+	.	gene_id "ENSMUSG00000034252.15"; transcript_id "ENSMUST00000175758.8"; gene_type "protein_coding"; gene_name "Senp6"; transcript_type "retained_intron"; transcript_name "Senp6-206"; exon_number 5; exon_id "ENSMUSE00001272326.2"; level 2; transcript_support_level "1"; mgi_id "MGI:1922075"; havana_gene "OTTMUSG00000042004.1"; havana_transcript "OTTMUST00000110186.1";
chr9	HAVANA	exon	80049527	80049677	0	+	.	gene_id "ENSMUSG00000034252.15"; transcript_id "ENSMUST00000175722.8"; gene_type "protein_coding"; gene_name "Senp6"; transcript_type "retained_intron"; transcript_name "Senp6-205"; exon_number 4; exon_id "ENSMUSE00001272326.2"; level 2; transcript_support_level "2"; mgi_id "MGI:1922075"; havana_gene "OTTMUSG00000042004.1"; havana_transcript "OTTMUST00000110236.1";
chr9	HAVANA	exon	80049527	80049677	0	+	.	gene_id "ENSMUSG00000034252.15"; transcript_id "ENSMUST00000176563.2"; gene_type "protein_coding"; gene_name "Senp6"; transcript_type "retained_intron"; transcript_name "Senp6-211"; exon_number 2; exon_id "ENSMUSE00001272326.2"; level 2; transcript_support_level "2"; mgi_id "MGI:1922075"; havana_gene "OTTMUSG00000042004.1"; havana_transcript "OTTMUST00000110237.1";
chr9	ENSEMBL_gcm37	exon	80049527	80049677	0.634389702430713	+	.	gene_id "ENSMUSG00000034252.15"; transcript_id "ENSMUSG00000034252.15_tx_14"; exon_id "chr9_80049527_80049677_+"; exonnum "24"; txlen "4424";
chr9	ENSEMBL_gcm37	exon	80049527	80049677	0.00530844668974469	+	.	gene_id "ENSMUSG00000034252.15"; transcript_id "ENSMUSG00000034252.15_tx_15"; exon_id "chr9_80049527_80049677_+"; exonnum "24"; txlen "3893";
chr9	HAVANA	exon	80050932	80050991	0	+	.	gene_id "ENSMUSG00000034252.15"; transcript_id "ENSMUST00000175722.8"; gene_type "protein_coding"; gene_name "Senp6"; transcript_type "retained_intron"; transcript_name "Senp6-205"; exon_number 5; exon_id "ENSMUSE00000955589.2"; level 2; transcript_support_level "2"; mgi_id "MGI:1922075"; havana_gene "OTTMUSG00000042004.1"; havana_transcript "OTTMUST00000110236.1";
chr9	HAVANA	exon	80050932	80050994	0	+	.	gene_id "ENSMUSG00000034252.15"; transcript_id "ENSMUST00000176607.8"; gene_type "protein_coding"; gene_name "Senp6"; transcript_type "protein_coding_CDS_not_defined"; transcript_name "Senp6-212"; exon_number 18; exon_id "ENSMUSE00000953385.2"; level 2; transcript_support_level "1"; mgi_id "MGI:1922075"; havana_gene "OTTMUSG00000042004.1"; havana_transcript "OTTMUST00000110050.1";
chr9	HAVANA	CDS	80050932	80051141	0	+	0	gene_id "ENSMUSG00000034252.15"; transcript_id "ENSMUST00000037484.15"; gene_type "protein_coding"; gene_name "Senp6"; transcript_type "protein_coding"; transcript_name "Senp6-201"; exon_number 23; exon_id "ENSMUSE00000952603.2"; level 2; protein_id "ENSMUSP00000047220.9"; transcript_support_level "1"; mgi_id "MGI:1922075"; tag "basic"; tag "appris_alternative_2"; tag "CCDS"; ccdsid "CCDS40705.1"; havana_gene "OTTMUSG00000042004.1"; havana_transcript "OTTMUST00000110041.1";
chr9	HAVANA	CDS	80050932	80051141	0	+	0	gene_id "ENSMUSG00000034252.15"; transcript_id "ENSMUST00000164859.8"; gene_type "protein_coding"; gene_name "Senp6"; transcript_type "protein_coding"; transcript_name "Senp6-202"; exon_number 19; exon_id "ENSMUSE00000392932.5"; level 2; protein_id "ENSMUSP00000128918.2"; transcript_support_level "1"; mgi_id "MGI:1922075"; tag "basic"; tag "appris_alternative_2"; havana_gene "OTTMUSG00000042004.1"; havana_transcript "OTTMUST00000110042.1";
chr9	HAVANA	CDS	80050932	80051141	0	+	0	gene_id "ENSMUSG00000034252.15"; transcript_id "ENSMUST00000165607.9"; gene_type "protein_coding"; gene_name "Senp6"; transcript_type "protein_coding"; transcript_name "Senp6-203"; exon_number 24; exon_id "ENSMUSE00000962193.2"; level 2; protein_id "ENSMUSP00000126777.3"; transcript_support_level "1"; mgi_id "MGI:1922075"; tag "basic"; tag "Ensembl_canonical"; tag "GENCODE_Primary"; tag "appris_principal_4"; tag "CCDS"; ccdsid "CCDS81040.1"; havana_gene "OTTMUSG00000042004.1"; havana_transcript "OTTMUST00000110048.1";
chr9	HAVANA	exon	80050932	80051188	0	+	.	gene_id "ENSMUSG00000034252.15"; transcript_id "ENSMUST00000165607.9"; gene_type "protein_coding"; gene_name "Senp6"; transcript_type "protein_coding"; transcript_name "Senp6-203"; exon_number 24; exon_id "ENSMUSE00000962193.2"; level 2; protein_id "ENSMUSP00000126777.3"; transcript_support_level "1"; mgi_id "MGI:1922075"; tag "basic"; tag "Ensembl_canonical"; tag "GENCODE_Primary"; tag "appris_principal_4"; tag "CCDS"; ccdsid "CCDS81040.1"; havana_gene "OTTMUSG00000042004.1"; havana_transcript "OTTMUST00000110048.1";
chr9	HAVANA	exon	80050932	80051287	0	+	.	gene_id "ENSMUSG00000034252.15"; transcript_id "ENSMUST00000176563.2"; gene_type "protein_coding"; gene_name "Senp6"; transcript_type "retained_intron"; transcript_name "Senp6-211"; exon_number 3; exon_id "ENSMUSE00000961503.2"; level 2; transcript_support_level "2"; mgi_id "MGI:1922075"; havana_gene "OTTMUSG00000042004.1"; havana_transcript "OTTMUST00000110237.1";
chr9	ENSEMBL_gcm37	exon	80050932	80051287	0.634389702430713	+	.	gene_id "ENSMUSG00000034252.15"; transcript_id "ENSMUSG00000034252.15_tx_14"; exon_id "chr9_80050932_80051287_+"; exonnum "25"; txlen "4424";
chr9	ENSEMBL_gcm37	exon	80050932	80051287	0.00530844668974469	+	.	gene_id "ENSMUSG00000034252.15"; transcript_id "ENSMUSG00000034252.15_tx_15"; exon_id "chr9_80050932_80051287_+"; exonnum "25"; txlen "3893";
chr9	HAVANA	exon	80050932	80051450	0	+	.	gene_id "ENSMUSG00000034252.15"; transcript_id "ENSMUST00000164859.8"; gene_type "protein_coding"; gene_name "Senp6"; transcript_type "protein_coding"; transcript_name "Senp6-202"; exon_number 19; exon_id "ENSMUSE00000392932.5"; level 2; protein_id "ENSMUSP00000128918.2"; transcript_support_level "1"; mgi_id "MGI:1922075"; tag "basic"; tag "appris_alternative_2"; havana_gene "OTTMUSG00000042004.1"; havana_transcript "OTTMUST00000110042.1";
chr9	HAVANA	exon	80050932	80051453	0	+	.	gene_id "ENSMUSG00000034252.15"; transcript_id "ENSMUST00000175758.8"; gene_type "protein_coding"; gene_name "Senp6"; transcript_type "retained_intron"; transcript_name "Senp6-206"; exon_number 6; exon_id "ENSMUSE00000954285.2"; level 2; transcript_support_level "1"; mgi_id "MGI:1922075"; havana_gene "OTTMUSG00000042004.1"; havana_transcript "OTTMUST00000110186.1";
chr9	HAVANA	exon	80050932	80052063	0	+	.	gene_id "ENSMUSG00000034252.15"; transcript_id "ENSMUST00000175999.8"; gene_type "protein_coding"; gene_name "Senp6"; transcript_type "nonsense_mediated_decay"; transcript_name "Senp6-208"; exon_number 23; exon_id "ENSMUSE00000949835.2"; level 2; protein_id "ENSMUSP00000135401.2"; transcript_support_level "1"; mgi_id "MGI:1922075"; havana_gene "OTTMUSG00000042004.1"; havana_transcript "OTTMUST00000110047.1";
chr9	HAVANA	UTR	80050932	80052063	0	+	.	gene_id "ENSMUSG00000034252.15"; transcript_id "ENSMUST00000175999.8"; gene_type "protein_coding"; gene_name "Senp6"; transcript_type "nonsense_mediated_decay"; transcript_name "Senp6-208"; exon_number 23; exon_id "ENSMUSE00000949835.2"; level 2; protein_id "ENSMUSP00000135401.2"; transcript_support_level "1"; mgi_id "MGI:1922075"; havana_gene "OTTMUSG00000042004.1"; havana_transcript "OTTMUST00000110047.1";
chr9	HAVANA	exon	80050932	80052235	0	+	.	gene_id "ENSMUSG00000034252.15"; transcript_id "ENSMUST00000037484.15"; gene_type "protein_coding"; gene_name "Senp6"; transcript_type "protein_coding"; transcript_name "Senp6-201"; exon_number 23; exon_id "ENSMUSE00000952603.2"; level 2; protein_id "ENSMUSP00000047220.9"; transcript_support_level "1"; mgi_id "MGI:1922075"; tag "basic"; tag "appris_alternative_2"; tag "CCDS"; ccdsid "CCDS40705.1"; havana_gene "OTTMUSG00000042004.1"; havana_transcript "OTTMUST00000110041.1";
chr9	HAVANA	stop_codon	80051142	80051144	0	+	0	gene_id "ENSMUSG00000034252.15"; transcript_id "ENSMUST00000037484.15"; gene_type "protein_coding"; gene_name "Senp6"; transcript_type "protein_coding"; transcript_name "Senp6-201"; exon_number 23; exon_id "ENSMUSE00000952603.2"; level 2; protein_id "ENSMUSP00000047220.9"; transcript_support_level "1"; mgi_id "MGI:1922075"; tag "basic"; tag "appris_alternative_2"; tag "CCDS"; ccdsid "CCDS40705.1"; havana_gene "OTTMUSG00000042004.1"; havana_transcript "OTTMUST00000110041.1";
chr9	HAVANA	stop_codon	80051142	80051144	0	+	0	gene_id "ENSMUSG00000034252.15"; transcript_id "ENSMUST00000164859.8"; gene_type "protein_coding"; gene_name "Senp6"; transcript_type "protein_coding"; transcript_name "Senp6-202"; exon_number 19; exon_id "ENSMUSE00000392932.5"; level 2; protein_id "ENSMUSP00000128918.2"; transcript_support_level "1"; mgi_id "MGI:1922075"; tag "basic"; tag "appris_alternative_2"; havana_gene "OTTMUSG00000042004.1"; havana_transcript "OTTMUST00000110042.1";
chr9	HAVANA	stop_codon	80051142	80051144	0	+	0	gene_id "ENSMUSG00000034252.15"; transcript_id "ENSMUST00000165607.9"; gene_type "protein_coding"; gene_name "Senp6"; transcript_type "protein_coding"; transcript_name "Senp6-203"; exon_number 24; exon_id "ENSMUSE00000962193.2"; level 2; protein_id "ENSMUSP00000126777.3"; transcript_support_level "1"; mgi_id "MGI:1922075"; tag "basic"; tag "Ensembl_canonical"; tag "GENCODE_Primary"; tag "appris_principal_4"; tag "CCDS"; ccdsid "CCDS81040.1"; havana_gene "OTTMUSG00000042004.1"; havana_transcript "OTTMUST00000110048.1";
chr9	HAVANA	UTR	80051142	80051188	0	+	.	gene_id "ENSMUSG00000034252.15"; transcript_id "ENSMUST00000165607.9"; gene_type "protein_coding"; gene_name "Senp6"; transcript_type "protein_coding"; transcript_name "Senp6-203"; exon_number 24; exon_id "ENSMUSE00000962193.2"; level 2; protein_id "ENSMUSP00000126777.3"; transcript_support_level "1"; mgi_id "MGI:1922075"; tag "basic"; tag "Ensembl_canonical"; tag "GENCODE_Primary"; tag "appris_principal_4"; tag "CCDS"; ccdsid "CCDS81040.1"; havana_gene "OTTMUSG00000042004.1"; havana_transcript "OTTMUST00000110048.1";
chr9	HAVANA	UTR	80051142	80051450	0	+	.	gene_id "ENSMUSG00000034252.15"; transcript_id "ENSMUST00000164859.8"; gene_type "protein_coding"; gene_name "Senp6"; transcript_type "protein_coding"; transcript_name "Senp6-202"; exon_number 19; exon_id "ENSMUSE00000392932.5"; level 2; protein_id "ENSMUSP00000128918.2"; transcript_support_level "1"; mgi_id "MGI:1922075"; tag "basic"; tag "appris_alternative_2"; havana_gene "OTTMUSG00000042004.1"; havana_transcript "OTTMUST00000110042.1";
chr9	HAVANA	UTR	80051142	80052235	0	+	.	gene_id "ENSMUSG00000034252.15"; transcript_id "ENSMUST00000037484.15"; gene_type "protein_coding"; gene_name "Senp6"; transcript_type "protein_coding"; transcript_name "Senp6-201"; exon_number 23; exon_id "ENSMUSE00000952603.2"; level 2; protein_id "ENSMUSP00000047220.9"; transcript_support_level "1"; mgi_id "MGI:1922075"; tag "basic"; tag "appris_alternative_2"; tag "CCDS"; ccdsid "CCDS40705.1"; havana_gene "OTTMUSG00000042004.1"; havana_transcript "OTTMUST00000110041.1";
chr9	sragcm37_es	exon	80060234	80061067	0.0631273777468928	+	.	gene_id "sragcm37_gene_22726"; transcript_id "sragcm37_gene_22726_tx_1"; exon_id "chr9_80060234_80061067_+"; exonnum "1"; txlen "873";
chr9	sragcm37_ss	exon	80063554	80063592	0.0631273777468928	+	.	gene_id "sragcm37_gene_22726"; transcript_id "sragcm37_gene_22726_tx_1"; exon_id "chr9_80063554_80063592_+"; exonnum "2"; txlen "873";
chr9	HAVANA	exon	80072313	80072511	0	+	.	gene_id "ENSMUSG00000033577.19"; transcript_id "ENSMUST00000035889.15"; gene_type "protein_coding"; gene_name "Myo6"; transcript_type "protein_coding"; transcript_name "Myo6-201"; exon_number 1; exon_id "ENSMUSE00000808397.2"; level 2; protein_id "ENSMUSP00000036181.9"; transcript_support_level "5"; mgi_id "MGI:104785"; tag "basic"; tag "appris_alternative_1"; tag "CCDS"; ccdsid "CCDS23368.1"; havana_gene "OTTMUSG00000017558.1"; havana_transcript "OTTMUST00000042663.1";
chr9	HAVANA	UTR	80072313	80072511	0	+	.	gene_id "ENSMUSG00000033577.19"; transcript_id "ENSMUST00000035889.15"; gene_type "protein_coding"; gene_name "Myo6"; transcript_type "protein_coding"; transcript_name "Myo6-201"; exon_number 1; exon_id "ENSMUSE00000808397.2"; level 2; protein_id "ENSMUSP00000036181.9"; transcript_support_level "5"; mgi_id "MGI:104785"; tag "basic"; tag "appris_alternative_1"; tag "CCDS"; ccdsid "CCDS23368.1"; havana_gene "OTTMUSG00000017558.1"; havana_transcript "OTTMUST00000042663.1";
chr9	HAVANA	gene	80072313	80219011	0	+	.	gene_id "ENSMUSG00000033577.19"; gene_type "protein_coding"; gene_name "Myo6"; level 1; mgi_id "MGI:104785"; havana_gene "OTTMUSG00000017558.1";
chr9	HAVANA	transcript	80072313	80219011	0	+	.	gene_id "ENSMUSG00000033577.19"; transcript_id "ENSMUST00000035889.15"; gene_type "protein_coding"; gene_name "Myo6"; transcript_type "protein_coding"; transcript_name "Myo6-201"; level 2; protein_id "ENSMUSP00000036181.9"; transcript_support_level "5"; mgi_id "MGI:104785"; tag "basic"; tag "appris_alternative_1"; tag "CCDS"; ccdsid "CCDS23368.1"; havana_gene "OTTMUSG00000017558.1"; havana_transcript "OTTMUST00000042663.1";
chr9	HAVANA	transcript	80072320	80075310	0	+	.	gene_id "ENSMUSG00000033577.19"; transcript_id "ENSMUST00000183377.2"; gene_type "protein_coding"; gene_name "Myo6"; transcript_type "retained_intron"; transcript_name "Myo6-211"; level 2; transcript_support_level "NA"; mgi_id "MGI:104785"; havana_gene "OTTMUSG00000017558.1"; havana_transcript "OTTMUST00000117917.1";
chr9	HAVANA	exon	80072320	80075310	0	+	.	gene_id "ENSMUSG00000033577.19"; transcript_id "ENSMUST00000183377.2"; gene_type "protein_coding"; gene_name "Myo6"; transcript_type "retained_intron"; transcript_name "Myo6-211"; exon_number 1; exon_id "ENSMUSE00001316528.2"; level 2; transcript_support_level "NA"; mgi_id "MGI:104785"; havana_gene "OTTMUSG00000017558.1"; havana_transcript "OTTMUST00000117917.1";
chr9	HAVANA	exon	80072322	80072511	0	+	.	gene_id "ENSMUSG00000033577.19"; transcript_id "ENSMUST00000113268.8"; gene_type "protein_coding"; gene_name "Myo6"; transcript_type "protein_coding"; transcript_name "Myo6-204"; exon_number 1; exon_id "ENSMUSE00000583838.2"; level 2; protein_id "ENSMUSP00000108893.2"; transcript_support_level "5"; mgi_id "MGI:104785"; tag "basic"; tag "appris_alternative_1"; havana_gene "OTTMUSG00000017558.1"; havana_transcript "OTTMUST00000042664.1";
chr9	HAVANA	UTR	80072322	80072511	0	+	.	gene_id "ENSMUSG00000033577.19"; transcript_id "ENSMUST00000113268.8"; gene_type "protein_coding"; gene_name "Myo6"; transcript_type "protein_coding"; transcript_name "Myo6-204"; exon_number 1; exon_id "ENSMUSE00000583838.2"; level 2; protein_id "ENSMUSP00000108893.2"; transcript_support_level "5"; mgi_id "MGI:104785"; tag "basic"; tag "appris_alternative_1"; havana_gene "OTTMUSG00000017558.1"; havana_transcript "OTTMUST00000042664.1";
chr9	ENSEMBL_gcm37	exon	80072322	80072511	0.152141318190411	+	.	gene_id "ENSMUSG00000033577.19"; transcript_id "ENSMUSG00000033577.19_tx_6"; exon_id "chr9_80072322_80072511_+"; exonnum "1"; txlen "4528";
chr9	ENSEMBL_gcm37	exon	80072322	80072511	0.152141318190411	+	.	gene_id "ENSMUSG00000033577.19"; transcript_id "ENSMUSG00000033577.19_tx_7"; exon_id "chr9_80072322_80072511_+"; exonnum "1"; txlen "4416";
chr9	HAVANA	transcript	80072322	80219010	0	+	.	gene_id "ENSMUSG00000033577.19"; transcript_id "ENSMUST00000113268.8"; gene_type "protein_coding"; gene_name "Myo6"; transcript_type "protein_coding"; transcript_name "Myo6-204"; level 2; protein_id "ENSMUSP00000108893.2"; transcript_support_level "5"; mgi_id "MGI:104785"; tag "basic"; tag "appris_alternative_1"; havana_gene "OTTMUSG00000017558.1"; havana_transcript "OTTMUST00000042664.1";
chr9	HAVANA	exon	80072509	80072511	0	+	.	gene_id "ENSMUSG00000033577.19"; transcript_id "ENSMUST00000184480.8"; gene_type "protein_coding"; gene_name "Myo6"; transcript_type "protein_coding"; transcript_name "Myo6-212"; exon_number 1; exon_id "ENSMUSE00001470441.2"; level 2; protein_id "ENSMUSP00000139019.2"; transcript_support_level "5"; mgi_id "MGI:104785"; tag "basic"; tag "Ensembl_canonical"; tag "GENCODE_Primary"; tag "appris_principal_3"; havana_gene "OTTMUSG00000017558.1"; havana_transcript "OTTMUST00000117919.1";
chr9	HAVANA	UTR	80072509	80072511	0	+	.	gene_id "ENSMUSG00000033577.19"; transcript_id "ENSMUST00000184480.8"; gene_type "protein_coding"; gene_name "Myo6"; transcript_type "protein_coding"; transcript_name "Myo6-212"; exon_number 1; exon_id "ENSMUSE00001470441.2"; level 2; protein_id "ENSMUSP00000139019.2"; transcript_support_level "5"; mgi_id "MGI:104785"; tag "basic"; tag "Ensembl_canonical"; tag "GENCODE_Primary"; tag "appris_principal_3"; havana_gene "OTTMUSG00000017558.1"; havana_transcript "OTTMUST00000117919.1";
chr9	HAVANA	transcript	80072509	80215379	0	+	.	gene_id "ENSMUSG00000033577.19"; transcript_id "ENSMUST00000184480.8"; gene_type "protein_coding"; gene_name "Myo6"; transcript_type "protein_coding"; transcript_name "Myo6-212"; level 2; protein_id "ENSMUSP00000139019.2"; transcript_support_level "5"; mgi_id "MGI:104785"; tag "basic"; tag "Ensembl_canonical"; tag "GENCODE_Primary"; tag "appris_principal_3"; havana_gene "OTTMUSG00000017558.1"; havana_transcript "OTTMUST00000117919.1";
chr9	HAVANA	UTR	80124893	80124922	0	+	.	gene_id "ENSMUSG00000033577.19"; transcript_id "ENSMUST00000127779.9"; gene_type "protein_coding"; gene_name "Myo6"; transcript_type "protein_coding"; transcript_name "Myo6-205"; exon_number 1; exon_id "ENSMUSE00001317446.2"; level 2; protein_id "ENSMUSP00000139228.2"; transcript_support_level "5"; mgi_id "MGI:104785"; tag "not_organism_supported"; tag "basic"; tag "appris_alternative_1"; havana_gene "OTTMUSG00000017558.1"; havana_transcript "OTTMUST00000117967.1";
chr9	HAVANA	exon	80124893	80125039	0	+	.	gene_id "ENSMUSG00000033577.19"; transcript_id "ENSMUST00000127779.9"; gene_type "protein_coding"; gene_name "Myo6"; transcript_type "protein_coding"; transcript_name "Myo6-205"; exon_number 1; exon_id "ENSMUSE00001317446.2"; level 2; protein_id "ENSMUSP00000139228.2"; transcript_support_level "5"; mgi_id "MGI:104785"; tag "not_organism_supported"; tag "basic"; tag "appris_alternative_1"; havana_gene "OTTMUSG00000017558.1"; havana_transcript "OTTMUST00000117967.1";
chr9	HAVANA	transcript	80124893	80215332	0	+	.	gene_id "ENSMUSG00000033577.19"; transcript_id "ENSMUST00000127779.9"; gene_type "protein_coding"; gene_name "Myo6"; transcript_type "protein_coding"; transcript_name "Myo6-205"; level 2; protein_id "ENSMUSP00000139228.2"; transcript_support_level "5"; mgi_id "MGI:104785"; tag "not_organism_supported"; tag "basic"; tag "appris_alternative_1"; havana_gene "OTTMUSG00000017558.1"; havana_transcript "OTTMUST00000117967.1";
chr9	HAVANA	UTR	80124898	80124922	0	+	.	gene_id "ENSMUSG00000033577.19"; transcript_id "ENSMUST00000035889.15"; gene_type "protein_coding"; gene_name "Myo6"; transcript_type "protein_coding"; transcript_name "Myo6-201"; exon_number 2; exon_id "ENSMUSE00000976852.2"; level 2; protein_id "ENSMUSP00000036181.9"; transcript_support_level "5"; mgi_id "MGI:104785"; tag "basic"; tag "appris_alternative_1"; tag "CCDS"; ccdsid "CCDS23368.1"; havana_gene "OTTMUSG00000017558.1"; havana_transcript "OTTMUST00000042663.1";
chr9	HAVANA	UTR	80124898	80124922	0	+	.	gene_id "ENSMUSG00000033577.19"; transcript_id "ENSMUST00000113268.8"; gene_type "protein_coding"; gene_name "Myo6"; transcript_type "protein_coding"; transcript_name "Myo6-204"; exon_number 2; exon_id "ENSMUSE00000976852.2"; level 2; protein_id "ENSMUSP00000108893.2"; transcript_support_level "5"; mgi_id "MGI:104785"; tag "basic"; tag "appris_alternative_1"; havana_gene "OTTMUSG00000017558.1"; havana_transcript "OTTMUST00000042664.1";
chr9	HAVANA	UTR	80124898	80124922	0	+	.	gene_id "ENSMUSG00000033577.19"; transcript_id "ENSMUST00000184480.8"; gene_type "protein_coding"; gene_name "Myo6"; transcript_type "protein_coding"; transcript_name "Myo6-212"; exon_number 2; exon_id "ENSMUSE00000976852.2"; level 2; protein_id "ENSMUSP00000139019.2"; transcript_support_level "5"; mgi_id "MGI:104785"; tag "basic"; tag "Ensembl_canonical"; tag "GENCODE_Primary"; tag "appris_principal_3"; havana_gene "OTTMUSG00000017558.1"; havana_transcript "OTTMUST00000117919.1";
chr9	HAVANA	exon	80124898	80125039	0	+	.	gene_id "ENSMUSG00000033577.19"; transcript_id "ENSMUST00000035889.15"; gene_type "protein_coding"; gene_name "Myo6"; transcript_type "protein_coding"; transcript_name "Myo6-201"; exon_number 2; exon_id "ENSMUSE00000976852.2"; level 2; protein_id "ENSMUSP00000036181.9"; transcript_support_level "5"; mgi_id "MGI:104785"; tag "basic"; tag "appris_alternative_1"; tag "CCDS"; ccdsid "CCDS23368.1"; havana_gene "OTTMUSG00000017558.1"; havana_transcript "OTTMUST00000042663.1";
chr9	HAVANA	exon	80124898	80125039	0	+	.	gene_id "ENSMUSG00000033577.19"; transcript_id "ENSMUST00000113268.8"; gene_type "protein_coding"; gene_name "Myo6"; transcript_type "protein_coding"; transcript_name "Myo6-204"; exon_number 2; exon_id "ENSMUSE00000976852.2"; level 2; protein_id "ENSMUSP00000108893.2"; transcript_support_level "5"; mgi_id "MGI:104785"; tag "basic"; tag "appris_alternative_1"; havana_gene "OTTMUSG00000017558.1"; havana_transcript "OTTMUST00000042664.1";
chr9	HAVANA	exon	80124898	80125039	0	+	.	gene_id "ENSMUSG00000033577.19"; transcript_id "ENSMUST00000184480.8"; gene_type "protein_coding"; gene_name "Myo6"; transcript_type "protein_coding"; transcript_name "Myo6-212"; exon_number 2; exon_id "ENSMUSE00000976852.2"; level 2; protein_id "ENSMUSP00000139019.2"; transcript_support_level "5"; mgi_id "MGI:104785"; tag "basic"; tag "Ensembl_canonical"; tag "GENCODE_Primary"; tag "appris_principal_3"; havana_gene "OTTMUSG00000017558.1"; havana_transcript "OTTMUST00000117919.1";
chr9	ENSEMBL_gcm37	exon	80124898	80125039	0.152141318190411	+	.	gene_id "ENSMUSG00000033577.19"; transcript_id "ENSMUSG00000033577.19_tx_6"; exon_id "chr9_80124898_80125039_+"; exonnum "2"; txlen "4528";
chr9	ENSEMBL_gcm37	exon	80124898	80125039	0.152141318190411	+	.	gene_id "ENSMUSG00000033577.19"; transcript_id "ENSMUSG00000033577.19_tx_7"; exon_id "chr9_80124898_80125039_+"; exonnum "2"; txlen "4416";
chr9	HAVANA	UTR	80124911	80124922	0	+	.	gene_id "ENSMUSG00000033577.19"; transcript_id "ENSMUST00000113266.8"; gene_type "protein_coding"; gene_name "Myo6"; transcript_type "protein_coding"; transcript_name "Myo6-203"; exon_number 1; exon_id "ENSMUSE00000694952.2"; level 2; protein_id "ENSMUSP00000108891.2"; transcript_support_level "5"; mgi_id "MGI:104785"; tag "not_organism_supported"; tag "basic"; tag "appris_alternative_1"; havana_gene "OTTMUSG00000017558.1"; havana_transcript "OTTMUST00000042666.1";
chr9	HAVANA	exon	80124911	80125039	0	+	.	gene_id "ENSMUSG00000033577.19"; transcript_id "ENSMUST00000113266.8"; gene_type "protein_coding"; gene_name "Myo6"; transcript_type "protein_coding"; transcript_name "Myo6-203"; exon_number 1; exon_id "ENSMUSE00000694952.2"; level 2; protein_id "ENSMUSP00000108891.2"; transcript_support_level "5"; mgi_id "MGI:104785"; tag "not_organism_supported"; tag "basic"; tag "appris_alternative_1"; havana_gene "OTTMUSG00000017558.1"; havana_transcript "OTTMUST00000042666.1";
chr9	HAVANA	transcript	80124911	80219011	0	+	.	gene_id "ENSMUSG00000033577.19"; transcript_id "ENSMUST00000113266.8"; gene_type "protein_coding"; gene_name "Myo6"; transcript_type "protein_coding"; transcript_name "Myo6-203"; level 2; protein_id "ENSMUSP00000108891.2"; transcript_support_level "5"; mgi_id "MGI:104785"; tag "not_organism_supported"; tag "basic"; tag "appris_alternative_1"; havana_gene "OTTMUSG00000017558.1"; havana_transcript "OTTMUST00000042666.1";
chr9	HAVANA	UTR	80124919	80124922	0	+	.	gene_id "ENSMUSG00000033577.19"; transcript_id "ENSMUST00000076140.4"; gene_type "protein_coding"; gene_name "Myo6"; transcript_type "protein_coding"; transcript_name "Myo6-202"; exon_number 1; exon_id "ENSMUSE00000694949.2"; level 2; protein_id "ENSMUSP00000075501.4"; transcript_support_level "5"; mgi_id "MGI:104785"; tag "not_organism_supported"; tag "basic"; havana_gene "OTTMUSG00000017558.1"; havana_transcript "OTTMUST00000042665.1";
chr9	HAVANA	exon	80124919	80125039	0	+	.	gene_id "ENSMUSG00000033577.19"; transcript_id "ENSMUST00000076140.4"; gene_type "protein_coding"; gene_name "Myo6"; transcript_type "protein_coding"; transcript_name "Myo6-202"; exon_number 1; exon_id "ENSMUSE00000694949.2"; level 2; protein_id "ENSMUSP00000075501.4"; transcript_support_level "5"; mgi_id "MGI:104785"; tag "not_organism_supported"; tag "basic"; havana_gene "OTTMUSG00000017558.1"; havana_transcript "OTTMUST00000042665.1";
chr9	HAVANA	transcript	80124919	80219011	0	+	.	gene_id "ENSMUSG00000033577.19"; transcript_id "ENSMUST00000076140.4"; gene_type "protein_coding"; gene_name "Myo6"; transcript_type "protein_coding"; transcript_name "Myo6-202"; level 2; protein_id "ENSMUSP00000075501.4"; transcript_support_level "5"; mgi_id "MGI:104785"; tag "not_organism_supported"; tag "basic"; havana_gene "OTTMUSG00000017558.1"; havana_transcript "OTTMUST00000042665.1";
chr9	HAVANA	start_codon	80124923	80124925	0	+	0	gene_id "ENSMUSG00000033577.19"; transcript_id "ENSMUST00000035889.15"; gene_type "protein_coding"; gene_name "Myo6"; transcript_type "protein_coding"; transcript_name "Myo6-201"; exon_number 2; exon_id "ENSMUSE00000976852.2"; level 2; protein_id "ENSMUSP00000036181.9"; transcript_support_level "5"; mgi_id "MGI:104785"; tag "basic"; tag "appris_alternative_1"; tag "CCDS"; ccdsid "CCDS23368.1"; havana_gene "OTTMUSG00000017558.1"; havana_transcript "OTTMUST00000042663.1";
chr9	HAVANA	start_codon	80124923	80124925	0	+	0	gene_id "ENSMUSG00000033577.19"; transcript_id "ENSMUST00000113268.8"; gene_type "protein_coding"; gene_name "Myo6"; transcript_type "protein_coding"; transcript_name "Myo6-204"; exon_number 2; exon_id "ENSMUSE00000976852.2"; level 2; protein_id "ENSMUSP00000108893.2"; transcript_support_level "5"; mgi_id "MGI:104785"; tag "basic"; tag "appris_alternative_1"; havana_gene "OTTMUSG00000017558.1"; havana_transcript "OTTMUST00000042664.1";
chr9	HAVANA	start_codon	80124923	80124925	0	+	0	gene_id "ENSMUSG00000033577.19"; transcript_id "ENSMUST00000184480.8"; gene_type "protein_coding"; gene_name "Myo6"; transcript_type "protein_coding"; transcript_name "Myo6-212"; exon_number 2; exon_id "ENSMUSE00000976852.2"; level 2; protein_id "ENSMUSP00000139019.2"; transcript_support_level "5"; mgi_id "MGI:104785"; tag "basic"; tag "Ensembl_canonical"; tag "GENCODE_Primary"; tag "appris_principal_3"; havana_gene "OTTMUSG00000017558.1"; havana_transcript "OTTMUST00000117919.1";
chr9	HAVANA	start_codon	80124923	80124925	0	+	0	gene_id "ENSMUSG00000033577.19"; transcript_id "ENSMUST00000127779.9"; gene_type "protein_coding"; gene_name "Myo6"; transcript_type "protein_coding"; transcript_name "Myo6-205"; exon_number 1; exon_id "ENSMUSE00001317446.2"; level 2; protein_id "ENSMUSP00000139228.2"; transcript_support_level "5"; mgi_id "MGI:104785"; tag "not_organism_supported"; tag "basic"; tag "appris_alternative_1"; havana_gene "OTTMUSG00000017558.1"; havana_transcript "OTTMUST00000117967.1";
chr9	HAVANA	start_codon	80124923	80124925	0	+	0	gene_id "ENSMUSG00000033577.19"; transcript_id "ENSMUST00000113266.8"; gene_type "protein_coding"; gene_name "Myo6"; transcript_type "protein_coding"; transcript_name "Myo6-203"; exon_number 1; exon_id "ENSMUSE00000694952.2"; level 2; protein_id "ENSMUSP00000108891.2"; transcript_support_level "5"; mgi_id "MGI:104785"; tag "not_organism_supported"; tag "basic"; tag "appris_alternative_1"; havana_gene "OTTMUSG00000017558.1"; havana_transcript "OTTMUST00000042666.1";
chr9	HAVANA	start_codon	80124923	80124925	0	+	0	gene_id "ENSMUSG00000033577.19"; transcript_id "ENSMUST00000076140.4"; gene_type "protein_coding"; gene_name "Myo6"; transcript_type "protein_coding"; transcript_name "Myo6-202"; exon_number 1; exon_id "ENSMUSE00000694949.2"; level 2; protein_id "ENSMUSP00000075501.4"; transcript_support_level "5"; mgi_id "MGI:104785"; tag "not_organism_supported"; tag "basic"; havana_gene "OTTMUSG00000017558.1"; havana_transcript "OTTMUST00000042665.1";
chr9	HAVANA	CDS	80124923	80125039	0	+	0	gene_id "ENSMUSG00000033577.19"; transcript_id "ENSMUST00000035889.15"; gene_type "protein_coding"; gene_name "Myo6"; transcript_type "protein_coding"; transcript_name "Myo6-201"; exon_number 2; exon_id "ENSMUSE00000976852.2"; level 2; protein_id "ENSMUSP00000036181.9"; transcript_support_level "5"; mgi_id "MGI:104785"; tag "basic"; tag "appris_alternative_1"; tag "CCDS"; ccdsid "CCDS23368.1"; havana_gene "OTTMUSG00000017558.1"; havana_transcript "OTTMUST00000042663.1";
chr9	HAVANA	CDS	80124923	80125039	0	+	0	gene_id "ENSMUSG00000033577.19"; transcript_id "ENSMUST00000113268.8"; gene_type "protein_coding"; gene_name "Myo6"; transcript_type "protein_coding"; transcript_name "Myo6-204"; exon_number 2; exon_id "ENSMUSE00000976852.2"; level 2; protein_id "ENSMUSP00000108893.2"; transcript_support_level "5"; mgi_id "MGI:104785"; tag "basic"; tag "appris_alternative_1"; havana_gene "OTTMUSG00000017558.1"; havana_transcript "OTTMUST00000042664.1";
chr9	HAVANA	CDS	80124923	80125039	0	+	0	gene_id "ENSMUSG00000033577.19"; transcript_id "ENSMUST00000184480.8"; gene_type "protein_coding"; gene_name "Myo6"; transcript_type "protein_coding"; transcript_name "Myo6-212"; exon_number 2; exon_id "ENSMUSE00000976852.2"; level 2; protein_id "ENSMUSP00000139019.2"; transcript_support_level "5"; mgi_id "MGI:104785"; tag "basic"; tag "Ensembl_canonical"; tag "GENCODE_Primary"; tag "appris_principal_3"; havana_gene "OTTMUSG00000017558.1"; havana_transcript "OTTMUST00000117919.1";
chr9	HAVANA	CDS	80124923	80125039	0	+	0	gene_id "ENSMUSG00000033577.19"; transcript_id "ENSMUST00000127779.9"; gene_type "protein_coding"; gene_name "Myo6"; transcript_type "protein_coding"; transcript_name "Myo6-205"; exon_number 1; exon_id "ENSMUSE00001317446.2"; level 2; protein_id "ENSMUSP00000139228.2"; transcript_support_level "5"; mgi_id "MGI:104785"; tag "not_organism_supported"; tag "basic"; tag "appris_alternative_1"; havana_gene "OTTMUSG00000017558.1"; havana_transcript "OTTMUST00000117967.1";
chr9	HAVANA	CDS	80124923	80125039	0	+	0	gene_id "ENSMUSG00000033577.19"; transcript_id "ENSMUST00000113266.8"; gene_type "protein_coding"; gene_name "Myo6"; transcript_type "protein_coding"; transcript_name "Myo6-203"; exon_number 1; exon_id "ENSMUSE00000694952.2"; level 2; protein_id "ENSMUSP00000108891.2"; transcript_support_level "5"; mgi_id "MGI:104785"; tag "not_organism_supported"; tag "basic"; tag "appris_alternative_1"; havana_gene "OTTMUSG00000017558.1"; havana_transcript "OTTMUST00000042666.1";
chr9	HAVANA	CDS	80124923	80125039	0	+	0	gene_id "ENSMUSG00000033577.19"; transcript_id "ENSMUST00000076140.4"; gene_type "protein_coding"; gene_name "Myo6"; transcript_type "protein_coding"; transcript_name "Myo6-202"; exon_number 1; exon_id "ENSMUSE00000694949.2"; level 2; protein_id "ENSMUSP00000075501.4"; transcript_support_level "5"; mgi_id "MGI:104785"; tag "not_organism_supported"; tag "basic"; havana_gene "OTTMUSG00000017558.1"; havana_transcript "OTTMUST00000042665.1";
chr9	HAVANA	exon	80128300	80128369	0	+	.	gene_id "ENSMUSG00000033577.19"; transcript_id "ENSMUST00000035889.15"; gene_type "protein_coding"; gene_name "Myo6"; transcript_type "protein_coding"; transcript_name "Myo6-201"; exon_number 3; exon_id "ENSMUSE00001031341.2"; level 2; protein_id "ENSMUSP00000036181.9"; transcript_support_level "5"; mgi_id "MGI:104785"; tag "basic"; tag "appris_alternative_1"; tag "CCDS"; ccdsid "CCDS23368.1"; havana_gene "OTTMUSG00000017558.1"; havana_transcript "OTTMUST00000042663.1";
chr9	HAVANA	CDS	80128300	80128369	0	+	0	gene_id "ENSMUSG00000033577.19"; transcript_id "ENSMUST00000035889.15"; gene_type "protein_coding"; gene_name "Myo6"; transcript_type "protein_coding"; transcript_name "Myo6-201"; exon_number 3; exon_id "ENSMUSE00001031341.2"; level 2; protein_id "ENSMUSP00000036181.9"; transcript_support_level "5"; mgi_id "MGI:104785"; tag "basic"; tag "appris_alternative_1"; tag "CCDS"; ccdsid "CCDS23368.1"; havana_gene "OTTMUSG00000017558.1"; havana_transcript "OTTMUST00000042663.1";
chr9	HAVANA	exon	80128300	80128369	0	+	.	gene_id "ENSMUSG00000033577.19"; transcript_id "ENSMUST00000113268.8"; gene_type "protein_coding"; gene_name "Myo6"; transcript_type "protein_coding"; transcript_name "Myo6-204"; exon_number 3; exon_id "ENSMUSE00001031341.2"; level 2; protein_id "ENSMUSP00000108893.2"; transcript_support_level "5"; mgi_id "MGI:104785"; tag "basic"; tag "appris_alternative_1"; havana_gene "OTTMUSG00000017558.1"; havana_transcript "OTTMUST00000042664.1";
chr9	HAVANA	CDS	80128300	80128369	0	+	0	gene_id "ENSMUSG00000033577.19"; transcript_id "ENSMUST00000113268.8"; gene_type "protein_coding"; gene_name "Myo6"; transcript_type "protein_coding"; transcript_name "Myo6-204"; exon_number 3; exon_id "ENSMUSE00001031341.2"; level 2; protein_id "ENSMUSP00000108893.2"; transcript_support_level "5"; mgi_id "MGI:104785"; tag "basic"; tag "appris_alternative_1"; havana_gene "OTTMUSG00000017558.1"; havana_transcript "OTTMUST00000042664.1";
chr9	HAVANA	exon	80128300	80128369	0	+	.	gene_id "ENSMUSG00000033577.19"; transcript_id "ENSMUST00000184480.8"; gene_type "protein_coding"; gene_name "Myo6"; transcript_type "protein_coding"; transcript_name "Myo6-212"; exon_number 3; exon_id "ENSMUSE00001031341.2"; level 2; protein_id "ENSMUSP00000139019.2"; transcript_support_level "5"; mgi_id "MGI:104785"; tag "basic"; tag "Ensembl_canonical"; tag "GENCODE_Primary"; tag "appris_principal_3"; havana_gene "OTTMUSG00000017558.1"; havana_transcript "OTTMUST00000117919.1";
chr9	HAVANA	CDS	80128300	80128369	0	+	0	gene_id "ENSMUSG00000033577.19"; transcript_id "ENSMUST00000184480.8"; gene_type "protein_coding"; gene_name "Myo6"; transcript_type "protein_coding"; transcript_name "Myo6-212"; exon_number 3; exon_id "ENSMUSE00001031341.2"; level 2; protein_id "ENSMUSP00000139019.2"; transcript_support_level "5"; mgi_id "MGI:104785"; tag "basic"; tag "Ensembl_canonical"; tag "GENCODE_Primary"; tag "appris_principal_3"; havana_gene "OTTMUSG00000017558.1"; havana_transcript "OTTMUST00000117919.1";
chr9	HAVANA	exon	80128300	80128369	0	+	.	gene_id "ENSMUSG00000033577.19"; transcript_id "ENSMUST00000127779.9"; gene_type "protein_coding"; gene_name "Myo6"; transcript_type "protein_coding"; transcript_name "Myo6-205"; exon_number 2; exon_id "ENSMUSE00001031341.2"; level 2; protein_id "ENSMUSP00000139228.2"; transcript_support_level "5"; mgi_id "MGI:104785"; tag "not_organism_supported"; tag "basic"; tag "appris_alternative_1"; havana_gene "OTTMUSG00000017558.1"; havana_transcript "OTTMUST00000117967.1";
chr9	HAVANA	CDS	80128300	80128369	0	+	0	gene_id "ENSMUSG00000033577.19"; transcript_id "ENSMUST00000127779.9"; gene_type "protein_coding"; gene_name "Myo6"; transcript_type "protein_coding"; transcript_name "Myo6-205"; exon_number 2; exon_id "ENSMUSE00001031341.2"; level 2; protein_id "ENSMUSP00000139228.2"; transcript_support_level "5"; mgi_id "MGI:104785"; tag "not_organism_supported"; tag "basic"; tag "appris_alternative_1"; havana_gene "OTTMUSG00000017558.1"; havana_transcript "OTTMUST00000117967.1";
chr9	HAVANA	exon	80128300	80128369	0	+	.	gene_id "ENSMUSG00000033577.19"; transcript_id "ENSMUST00000113266.8"; gene_type "protein_coding"; gene_name "Myo6"; transcript_type "protein_coding"; transcript_name "Myo6-203"; exon_number 2; exon_id "ENSMUSE00001031341.2"; level 2; protein_id "ENSMUSP00000108891.2"; transcript_support_level "5"; mgi_id "MGI:104785"; tag "not_organism_supported"; tag "basic"; tag "appris_alternative_1"; havana_gene "OTTMUSG00000017558.1"; havana_transcript "OTTMUST00000042666.1";
chr9	HAVANA	CDS	80128300	80128369	0	+	0	gene_id "ENSMUSG00000033577.19"; transcript_id "ENSMUST00000113266.8"; gene_type "protein_coding"; gene_name "Myo6"; transcript_type "protein_coding"; transcript_name "Myo6-203"; exon_number 2; exon_id "ENSMUSE00001031341.2"; level 2; protein_id "ENSMUSP00000108891.2"; transcript_support_level "5"; mgi_id "MGI:104785"; tag "not_organism_supported"; tag "basic"; tag "appris_alternative_1"; havana_gene "OTTMUSG00000017558.1"; havana_transcript "OTTMUST00000042666.1";
chr9	HAVANA	exon	80128300	80128369	0	+	.	gene_id "ENSMUSG00000033577.19"; transcript_id "ENSMUST00000076140.4"; gene_type "protein_coding"; gene_name "Myo6"; transcript_type "protein_coding"; transcript_name "Myo6-202"; exon_number 2; exon_id "ENSMUSE00001031341.2"; level 2; protein_id "ENSMUSP00000075501.4"; transcript_support_level "5"; mgi_id "MGI:104785"; tag "not_organism_supported"; tag "basic"; havana_gene "OTTMUSG00000017558.1"; havana_transcript "OTTMUST00000042665.1";
chr9	HAVANA	CDS	80128300	80128369	0	+	0	gene_id "ENSMUSG00000033577.19"; transcript_id "ENSMUST00000076140.4"; gene_type "protein_coding"; gene_name "Myo6"; transcript_type "protein_coding"; transcript_name "Myo6-202"; exon_number 2; exon_id "ENSMUSE00001031341.2"; level 2; protein_id "ENSMUSP00000075501.4"; transcript_support_level "5"; mgi_id "MGI:104785"; tag "not_organism_supported"; tag "basic"; havana_gene "OTTMUSG00000017558.1"; havana_transcript "OTTMUST00000042665.1";
chr9	ENSEMBL_gcm37	exon	80128300	80128369	0.152141318190411	+	.	gene_id "ENSMUSG00000033577.19"; transcript_id "ENSMUSG00000033577.19_tx_6"; exon_id "chr9_80128300_80128369_+"; exonnum "3"; txlen "4528";
chr9	ENSEMBL_gcm37	exon	80128300	80128369	0.152141318190411	+	.	gene_id "ENSMUSG00000033577.19"; transcript_id "ENSMUSG00000033577.19_tx_7"; exon_id "chr9_80128300_80128369_+"; exonnum "3"; txlen "4416";
chr9	HAVANA	exon	80133474	80133547	0	+	.	gene_id "ENSMUSG00000033577.19"; transcript_id "ENSMUST00000035889.15"; gene_type "protein_coding"; gene_name "Myo6"; transcript_type "protein_coding"; transcript_name "Myo6-201"; exon_number 4; exon_id "ENSMUSE00001027223.2"; level 2; protein_id "ENSMUSP00000036181.9"; transcript_support_level "5"; mgi_id "MGI:104785"; tag "basic"; tag "appris_alternative_1"; tag "CCDS"; ccdsid "CCDS23368.1"; havana_gene "OTTMUSG00000017558.1"; havana_transcript "OTTMUST00000042663.1";
chr9	HAVANA	CDS	80133474	80133547	0	+	2	gene_id "ENSMUSG00000033577.19"; transcript_id "ENSMUST00000035889.15"; gene_type "protein_coding"; gene_name "Myo6"; transcript_type "protein_coding"; transcript_name "Myo6-201"; exon_number 4; exon_id "ENSMUSE00001027223.2"; level 2; protein_id "ENSMUSP00000036181.9"; transcript_support_level "5"; mgi_id "MGI:104785"; tag "basic"; tag "appris_alternative_1"; tag "CCDS"; ccdsid "CCDS23368.1"; havana_gene "OTTMUSG00000017558.1"; havana_transcript "OTTMUST00000042663.1";
chr9	HAVANA	exon	80133474	80133547	0	+	.	gene_id "ENSMUSG00000033577.19"; transcript_id "ENSMUST00000113268.8"; gene_type "protein_coding"; gene_name "Myo6"; transcript_type "protein_coding"; transcript_name "Myo6-204"; exon_number 4; exon_id "ENSMUSE00001027223.2"; level 2; protein_id "ENSMUSP00000108893.2"; transcript_support_level "5"; mgi_id "MGI:104785"; tag "basic"; tag "appris_alternative_1"; havana_gene "OTTMUSG00000017558.1"; havana_transcript "OTTMUST00000042664.1";
chr9	HAVANA	CDS	80133474	80133547	0	+	2	gene_id "ENSMUSG00000033577.19"; transcript_id "ENSMUST00000113268.8"; gene_type "protein_coding"; gene_name "Myo6"; transcript_type "protein_coding"; transcript_name "Myo6-204"; exon_number 4; exon_id "ENSMUSE00001027223.2"; level 2; protein_id "ENSMUSP00000108893.2"; transcript_support_level "5"; mgi_id "MGI:104785"; tag "basic"; tag "appris_alternative_1"; havana_gene "OTTMUSG00000017558.1"; havana_transcript "OTTMUST00000042664.1";
chr9	HAVANA	exon	80133474	80133547	0	+	.	gene_id "ENSMUSG00000033577.19"; transcript_id "ENSMUST00000184480.8"; gene_type "protein_coding"; gene_name "Myo6"; transcript_type "protein_coding"; transcript_name "Myo6-212"; exon_number 4; exon_id "ENSMUSE00001027223.2"; level 2; protein_id "ENSMUSP00000139019.2"; transcript_support_level "5"; mgi_id "MGI:104785"; tag "basic"; tag "Ensembl_canonical"; tag "GENCODE_Primary"; tag "appris_principal_3"; havana_gene "OTTMUSG00000017558.1"; havana_transcript "OTTMUST00000117919.1";
chr9	HAVANA	CDS	80133474	80133547	0	+	2	gene_id "ENSMUSG00000033577.19"; transcript_id "ENSMUST00000184480.8"; gene_type "protein_coding"; gene_name "Myo6"; transcript_type "protein_coding"; transcript_name "Myo6-212"; exon_number 4; exon_id "ENSMUSE00001027223.2"; level 2; protein_id "ENSMUSP00000139019.2"; transcript_support_level "5"; mgi_id "MGI:104785"; tag "basic"; tag "Ensembl_canonical"; tag "GENCODE_Primary"; tag "appris_principal_3"; havana_gene "OTTMUSG00000017558.1"; havana_transcript "OTTMUST00000117919.1";
chr9	HAVANA	exon	80133474	80133547	0	+	.	gene_id "ENSMUSG00000033577.19"; transcript_id "ENSMUST00000127779.9"; gene_type "protein_coding"; gene_name "Myo6"; transcript_type "protein_coding"; transcript_name "Myo6-205"; exon_number 3; exon_id "ENSMUSE00001027223.2"; level 2; protein_id "ENSMUSP00000139228.2"; transcript_support_level "5"; mgi_id "MGI:104785"; tag "not_organism_supported"; tag "basic"; tag "appris_alternative_1"; havana_gene "OTTMUSG00000017558.1"; havana_transcript "OTTMUST00000117967.1";
chr9	HAVANA	CDS	80133474	80133547	0	+	2	gene_id "ENSMUSG00000033577.19"; transcript_id "ENSMUST00000127779.9"; gene_type "protein_coding"; gene_name "Myo6"; transcript_type "protein_coding"; transcript_name "Myo6-205"; exon_number 3; exon_id "ENSMUSE00001027223.2"; level 2; protein_id "ENSMUSP00000139228.2"; transcript_support_level "5"; mgi_id "MGI:104785"; tag "not_organism_supported"; tag "basic"; tag "appris_alternative_1"; havana_gene "OTTMUSG00000017558.1"; havana_transcript "OTTMUST00000117967.1";
chr9	HAVANA	exon	80133474	80133547	0	+	.	gene_id "ENSMUSG00000033577.19"; transcript_id "ENSMUST00000113266.8"; gene_type "protein_coding"; gene_name "Myo6"; transcript_type "protein_coding"; transcript_name "Myo6-203"; exon_number 3; exon_id "ENSMUSE00001027223.2"; level 2; protein_id "ENSMUSP00000108891.2"; transcript_support_level "5"; mgi_id "MGI:104785"; tag "not_organism_supported"; tag "basic"; tag "appris_alternative_1"; havana_gene "OTTMUSG00000017558.1"; havana_transcript "OTTMUST00000042666.1";
chr9	HAVANA	CDS	80133474	80133547	0	+	2	gene_id "ENSMUSG00000033577.19"; transcript_id "ENSMUST00000113266.8"; gene_type "protein_coding"; gene_name "Myo6"; transcript_type "protein_coding"; transcript_name "Myo6-203"; exon_number 3; exon_id "ENSMUSE00001027223.2"; level 2; protein_id "ENSMUSP00000108891.2"; transcript_support_level "5"; mgi_id "MGI:104785"; tag "not_organism_supported"; tag "basic"; tag "appris_alternative_1"; havana_gene "OTTMUSG00000017558.1"; havana_transcript "OTTMUST00000042666.1";
chr9	HAVANA	exon	80133474	80133547	0	+	.	gene_id "ENSMUSG00000033577.19"; transcript_id "ENSMUST00000076140.4"; gene_type "protein_coding"; gene_name "Myo6"; transcript_type "protein_coding"; transcript_name "Myo6-202"; exon_number 3; exon_id "ENSMUSE00001027223.2"; level 2; protein_id "ENSMUSP00000075501.4"; transcript_support_level "5"; mgi_id "MGI:104785"; tag "not_organism_supported"; tag "basic"; havana_gene "OTTMUSG00000017558.1"; havana_transcript "OTTMUST00000042665.1";
chr9	HAVANA	CDS	80133474	80133547	0	+	2	gene_id "ENSMUSG00000033577.19"; transcript_id "ENSMUST00000076140.4"; gene_type "protein_coding"; gene_name "Myo6"; transcript_type "protein_coding"; transcript_name "Myo6-202"; exon_number 3; exon_id "ENSMUSE00001027223.2"; level 2; protein_id "ENSMUSP00000075501.4"; transcript_support_level "5"; mgi_id "MGI:104785"; tag "not_organism_supported"; tag "basic"; havana_gene "OTTMUSG00000017558.1"; havana_transcript "OTTMUST00000042665.1";
chr9	ENSEMBL_gcm37	exon	80133474	80133547	0.152141318190411	+	.	gene_id "ENSMUSG00000033577.19"; transcript_id "ENSMUSG00000033577.19_tx_6"; exon_id "chr9_80133474_80133547_+"; exonnum "4"; txlen "4528";
chr9	ENSEMBL_gcm37	exon	80133474	80133547	0.152141318190411	+	.	gene_id "ENSMUSG00000033577.19"; transcript_id "ENSMUSG00000033577.19_tx_7"; exon_id "chr9_80133474_80133547_+"; exonnum "4"; txlen "4416";
chr9	HAVANA	exon	80136140	80136269	0	+	.	gene_id "ENSMUSG00000033577.19"; transcript_id "ENSMUST00000035889.15"; gene_type "protein_coding"; gene_name "Myo6"; transcript_type "protein_coding"; transcript_name "Myo6-201"; exon_number 5; exon_id "ENSMUSE00001014126.2"; level 2; protein_id "ENSMUSP00000036181.9"; transcript_support_level "5"; mgi_id "MGI:104785"; tag "basic"; tag "appris_alternative_1"; tag "CCDS"; ccdsid "CCDS23368.1"; havana_gene "OTTMUSG00000017558.1"; havana_transcript "OTTMUST00000042663.1";
chr9	HAVANA	CDS	80136140	80136269	0	+	0	gene_id "ENSMUSG00000033577.19"; transcript_id "ENSMUST00000035889.15"; gene_type "protein_coding"; gene_name "Myo6"; transcript_type "protein_coding"; transcript_name "Myo6-201"; exon_number 5; exon_id "ENSMUSE00001014126.2"; level 2; protein_id "ENSMUSP00000036181.9"; transcript_support_level "5"; mgi_id "MGI:104785"; tag "basic"; tag "appris_alternative_1"; tag "CCDS"; ccdsid "CCDS23368.1"; havana_gene "OTTMUSG00000017558.1"; havana_transcript "OTTMUST00000042663.1";
chr9	HAVANA	exon	80136140	80136269	0	+	.	gene_id "ENSMUSG00000033577.19"; transcript_id "ENSMUST00000113268.8"; gene_type "protein_coding"; gene_name "Myo6"; transcript_type "protein_coding"; transcript_name "Myo6-204"; exon_number 5; exon_id "ENSMUSE00001014126.2"; level 2; protein_id "ENSMUSP00000108893.2"; transcript_support_level "5"; mgi_id "MGI:104785"; tag "basic"; tag "appris_alternative_1"; havana_gene "OTTMUSG00000017558.1"; havana_transcript "OTTMUST00000042664.1";
chr9	HAVANA	CDS	80136140	80136269	0	+	0	gene_id "ENSMUSG00000033577.19"; transcript_id "ENSMUST00000113268.8"; gene_type "protein_coding"; gene_name "Myo6"; transcript_type "protein_coding"; transcript_name "Myo6-204"; exon_number 5; exon_id "ENSMUSE00001014126.2"; level 2; protein_id "ENSMUSP00000108893.2"; transcript_support_level "5"; mgi_id "MGI:104785"; tag "basic"; tag "appris_alternative_1"; havana_gene "OTTMUSG00000017558.1"; havana_transcript "OTTMUST00000042664.1";
chr9	HAVANA	exon	80136140	80136269	0	+	.	gene_id "ENSMUSG00000033577.19"; transcript_id "ENSMUST00000184480.8"; gene_type "protein_coding"; gene_name "Myo6"; transcript_type "protein_coding"; transcript_name "Myo6-212"; exon_number 5; exon_id "ENSMUSE00001014126.2"; level 2; protein_id "ENSMUSP00000139019.2"; transcript_support_level "5"; mgi_id "MGI:104785"; tag "basic"; tag "Ensembl_canonical"; tag "GENCODE_Primary"; tag "appris_principal_3"; havana_gene "OTTMUSG00000017558.1"; havana_transcript "OTTMUST00000117919.1";
chr9	HAVANA	CDS	80136140	80136269	0	+	0	gene_id "ENSMUSG00000033577.19"; transcript_id "ENSMUST00000184480.8"; gene_type "protein_coding"; gene_name "Myo6"; transcript_type "protein_coding"; transcript_name "Myo6-212"; exon_number 5; exon_id "ENSMUSE00001014126.2"; level 2; protein_id "ENSMUSP00000139019.2"; transcript_support_level "5"; mgi_id "MGI:104785"; tag "basic"; tag "Ensembl_canonical"; tag "GENCODE_Primary"; tag "appris_principal_3"; havana_gene "OTTMUSG00000017558.1"; havana_transcript "OTTMUST00000117919.1";
chr9	HAVANA	exon	80136140	80136269	0	+	.	gene_id "ENSMUSG00000033577.19"; transcript_id "ENSMUST00000127779.9"; gene_type "protein_coding"; gene_name "Myo6"; transcript_type "protein_coding"; transcript_name "Myo6-205"; exon_number 4; exon_id "ENSMUSE00001014126.2"; level 2; protein_id "ENSMUSP00000139228.2"; transcript_support_level "5"; mgi_id "MGI:104785"; tag "not_organism_supported"; tag "basic"; tag "appris_alternative_1"; havana_gene "OTTMUSG00000017558.1"; havana_transcript "OTTMUST00000117967.1";
chr9	HAVANA	CDS	80136140	80136269	0	+	0	gene_id "ENSMUSG00000033577.19"; transcript_id "ENSMUST00000127779.9"; gene_type "protein_coding"; gene_name "Myo6"; transcript_type "protein_coding"; transcript_name "Myo6-205"; exon_number 4; exon_id "ENSMUSE00001014126.2"; level 2; protein_id "ENSMUSP00000139228.2"; transcript_support_level "5"; mgi_id "MGI:104785"; tag "not_organism_supported"; tag "basic"; tag "appris_alternative_1"; havana_gene "OTTMUSG00000017558.1"; havana_transcript "OTTMUST00000117967.1";
chr9	HAVANA	exon	80136140	80136269	0	+	.	gene_id "ENSMUSG00000033577.19"; transcript_id "ENSMUST00000113266.8"; gene_type "protein_coding"; gene_name "Myo6"; transcript_type "protein_coding"; transcript_name "Myo6-203"; exon_number 4; exon_id "ENSMUSE00001014126.2"; level 2; protein_id "ENSMUSP00000108891.2"; transcript_support_level "5"; mgi_id "MGI:104785"; tag "not_organism_supported"; tag "basic"; tag "appris_alternative_1"; havana_gene "OTTMUSG00000017558.1"; havana_transcript "OTTMUST00000042666.1";
chr9	HAVANA	CDS	80136140	80136269	0	+	0	gene_id "ENSMUSG00000033577.19"; transcript_id "ENSMUST00000113266.8"; gene_type "protein_coding"; gene_name "Myo6"; transcript_type "protein_coding"; transcript_name "Myo6-203"; exon_number 4; exon_id "ENSMUSE00001014126.2"; level 2; protein_id "ENSMUSP00000108891.2"; transcript_support_level "5"; mgi_id "MGI:104785"; tag "not_organism_supported"; tag "basic"; tag "appris_alternative_1"; havana_gene "OTTMUSG00000017558.1"; havana_transcript "OTTMUST00000042666.1";
chr9	HAVANA	exon	80136140	80136269	0	+	.	gene_id "ENSMUSG00000033577.19"; transcript_id "ENSMUST00000076140.4"; gene_type "protein_coding"; gene_name "Myo6"; transcript_type "protein_coding"; transcript_name "Myo6-202"; exon_number 4; exon_id "ENSMUSE00001014126.2"; level 2; protein_id "ENSMUSP00000075501.4"; transcript_support_level "5"; mgi_id "MGI:104785"; tag "not_organism_supported"; tag "basic"; havana_gene "OTTMUSG00000017558.1"; havana_transcript "OTTMUST00000042665.1";
chr9	HAVANA	CDS	80136140	80136269	0	+	0	gene_id "ENSMUSG00000033577.19"; transcript_id "ENSMUST00000076140.4"; gene_type "protein_coding"; gene_name "Myo6"; transcript_type "protein_coding"; transcript_name "Myo6-202"; exon_number 4; exon_id "ENSMUSE00001014126.2"; level 2; protein_id "ENSMUSP00000075501.4"; transcript_support_level "5"; mgi_id "MGI:104785"; tag "not_organism_supported"; tag "basic"; havana_gene "OTTMUSG00000017558.1"; havana_transcript "OTTMUST00000042665.1";
chr9	ENSEMBL_gcm37	exon	80136140	80136269	0.152141318190411	+	.	gene_id "ENSMUSG00000033577.19"; transcript_id "ENSMUSG00000033577.19_tx_6"; exon_id "chr9_80136140_80136269_+"; exonnum "5"; txlen "4528";
chr9	ENSEMBL_gcm37	exon	80136140	80136269	0.152141318190411	+	.	gene_id "ENSMUSG00000033577.19"; transcript_id "ENSMUSG00000033577.19_tx_7"; exon_id "chr9_80136140_80136269_+"; exonnum "5"; txlen "4416";
chr9	HAVANA	exon	80149447	80149552	0	+	.	gene_id "ENSMUSG00000033577.19"; transcript_id "ENSMUST00000035889.15"; gene_type "protein_coding"; gene_name "Myo6"; transcript_type "protein_coding"; transcript_name "Myo6-201"; exon_number 6; exon_id "ENSMUSE00001071443.2"; level 2; protein_id "ENSMUSP00000036181.9"; transcript_support_level "5"; mgi_id "MGI:104785"; tag "basic"; tag "appris_alternative_1"; tag "CCDS"; ccdsid "CCDS23368.1"; havana_gene "OTTMUSG00000017558.1"; havana_transcript "OTTMUST00000042663.1";
chr9	HAVANA	CDS	80149447	80149552	0	+	2	gene_id "ENSMUSG00000033577.19"; transcript_id "ENSMUST00000035889.15"; gene_type "protein_coding"; gene_name "Myo6"; transcript_type "protein_coding"; transcript_name "Myo6-201"; exon_number 6; exon_id "ENSMUSE00001071443.2"; level 2; protein_id "ENSMUSP00000036181.9"; transcript_support_level "5"; mgi_id "MGI:104785"; tag "basic"; tag "appris_alternative_1"; tag "CCDS"; ccdsid "CCDS23368.1"; havana_gene "OTTMUSG00000017558.1"; havana_transcript "OTTMUST00000042663.1";
chr9	HAVANA	exon	80149447	80149552	0	+	.	gene_id "ENSMUSG00000033577.19"; transcript_id "ENSMUST00000113268.8"; gene_type "protein_coding"; gene_name "Myo6"; transcript_type "protein_coding"; transcript_name "Myo6-204"; exon_number 6; exon_id "ENSMUSE00001071443.2"; level 2; protein_id "ENSMUSP00000108893.2"; transcript_support_level "5"; mgi_id "MGI:104785"; tag "basic"; tag "appris_alternative_1"; havana_gene "OTTMUSG00000017558.1"; havana_transcript "OTTMUST00000042664.1";
chr9	HAVANA	CDS	80149447	80149552	0	+	2	gene_id "ENSMUSG00000033577.19"; transcript_id "ENSMUST00000113268.8"; gene_type "protein_coding"; gene_name "Myo6"; transcript_type "protein_coding"; transcript_name "Myo6-204"; exon_number 6; exon_id "ENSMUSE00001071443.2"; level 2; protein_id "ENSMUSP00000108893.2"; transcript_support_level "5"; mgi_id "MGI:104785"; tag "basic"; tag "appris_alternative_1"; havana_gene "OTTMUSG00000017558.1"; havana_transcript "OTTMUST00000042664.1";
chr9	HAVANA	exon	80149447	80149552	0	+	.	gene_id "ENSMUSG00000033577.19"; transcript_id "ENSMUST00000184480.8"; gene_type "protein_coding"; gene_name "Myo6"; transcript_type "protein_coding"; transcript_name "Myo6-212"; exon_number 6; exon_id "ENSMUSE00001071443.2"; level 2; protein_id "ENSMUSP00000139019.2"; transcript_support_level "5"; mgi_id "MGI:104785"; tag "basic"; tag "Ensembl_canonical"; tag "GENCODE_Primary"; tag "appris_principal_3"; havana_gene "OTTMUSG00000017558.1"; havana_transcript "OTTMUST00000117919.1";
chr9	HAVANA	CDS	80149447	80149552	0	+	2	gene_id "ENSMUSG00000033577.19"; transcript_id "ENSMUST00000184480.8"; gene_type "protein_coding"; gene_name "Myo6"; transcript_type "protein_coding"; transcript_name "Myo6-212"; exon_number 6; exon_id "ENSMUSE00001071443.2"; level 2; protein_id "ENSMUSP00000139019.2"; transcript_support_level "5"; mgi_id "MGI:104785"; tag "basic"; tag "Ensembl_canonical"; tag "GENCODE_Primary"; tag "appris_principal_3"; havana_gene "OTTMUSG00000017558.1"; havana_transcript "OTTMUST00000117919.1";
chr9	HAVANA	exon	80149447	80149552	0	+	.	gene_id "ENSMUSG00000033577.19"; transcript_id "ENSMUST00000127779.9"; gene_type "protein_coding"; gene_name "Myo6"; transcript_type "protein_coding"; transcript_name "Myo6-205"; exon_number 5; exon_id "ENSMUSE00001071443.2"; level 2; protein_id "ENSMUSP00000139228.2"; transcript_support_level "5"; mgi_id "MGI:104785"; tag "not_organism_supported"; tag "basic"; tag "appris_alternative_1"; havana_gene "OTTMUSG00000017558.1"; havana_transcript "OTTMUST00000117967.1";
chr9	HAVANA	CDS	80149447	80149552	0	+	2	gene_id "ENSMUSG00000033577.19"; transcript_id "ENSMUST00000127779.9"; gene_type "protein_coding"; gene_name "Myo6"; transcript_type "protein_coding"; transcript_name "Myo6-205"; exon_number 5; exon_id "ENSMUSE00001071443.2"; level 2; protein_id "ENSMUSP00000139228.2"; transcript_support_level "5"; mgi_id "MGI:104785"; tag "not_organism_supported"; tag "basic"; tag "appris_alternative_1"; havana_gene "OTTMUSG00000017558.1"; havana_transcript "OTTMUST00000117967.1";
chr9	HAVANA	exon	80149447	80149552	0	+	.	gene_id "ENSMUSG00000033577.19"; transcript_id "ENSMUST00000113266.8"; gene_type "protein_coding"; gene_name "Myo6"; transcript_type "protein_coding"; transcript_name "Myo6-203"; exon_number 5; exon_id "ENSMUSE00001071443.2"; level 2; protein_id "ENSMUSP00000108891.2"; transcript_support_level "5"; mgi_id "MGI:104785"; tag "not_organism_supported"; tag "basic"; tag "appris_alternative_1"; havana_gene "OTTMUSG00000017558.1"; havana_transcript "OTTMUST00000042666.1";
chr9	HAVANA	CDS	80149447	80149552	0	+	2	gene_id "ENSMUSG00000033577.19"; transcript_id "ENSMUST00000113266.8"; gene_type "protein_coding"; gene_name "Myo6"; transcript_type "protein_coding"; transcript_name "Myo6-203"; exon_number 5; exon_id "ENSMUSE00001071443.2"; level 2; protein_id "ENSMUSP00000108891.2"; transcript_support_level "5"; mgi_id "MGI:104785"; tag "not_organism_supported"; tag "basic"; tag "appris_alternative_1"; havana_gene "OTTMUSG00000017558.1"; havana_transcript "OTTMUST00000042666.1";
chr9	HAVANA	exon	80149447	80149552	0	+	.	gene_id "ENSMUSG00000033577.19"; transcript_id "ENSMUST00000076140.4"; gene_type "protein_coding"; gene_name "Myo6"; transcript_type "protein_coding"; transcript_name "Myo6-202"; exon_number 5; exon_id "ENSMUSE00001071443.2"; level 2; protein_id "ENSMUSP00000075501.4"; transcript_support_level "5"; mgi_id "MGI:104785"; tag "not_organism_supported"; tag "basic"; havana_gene "OTTMUSG00000017558.1"; havana_transcript "OTTMUST00000042665.1";
chr9	HAVANA	CDS	80149447	80149552	0	+	2	gene_id "ENSMUSG00000033577.19"; transcript_id "ENSMUST00000076140.4"; gene_type "protein_coding"; gene_name "Myo6"; transcript_type "protein_coding"; transcript_name "Myo6-202"; exon_number 5; exon_id "ENSMUSE00001071443.2"; level 2; protein_id "ENSMUSP00000075501.4"; transcript_support_level "5"; mgi_id "MGI:104785"; tag "not_organism_supported"; tag "basic"; havana_gene "OTTMUSG00000017558.1"; havana_transcript "OTTMUST00000042665.1";
chr9	ENSEMBL_gcm37	exon	80149447	80149552	0.152141318190411	+	.	gene_id "ENSMUSG00000033577.19"; transcript_id "ENSMUSG00000033577.19_tx_6"; exon_id "chr9_80149447_80149552_+"; exonnum "6"; txlen "4528";
chr9	ENSEMBL_gcm37	exon	80149447	80149552	0.152141318190411	+	.	gene_id "ENSMUSG00000033577.19"; transcript_id "ENSMUSG00000033577.19_tx_7"; exon_id "chr9_80149447_80149552_+"; exonnum "6"; txlen "4416";
chr9	HAVANA	exon	80152417	80152472	0	+	.	gene_id "ENSMUSG00000033577.19"; transcript_id "ENSMUST00000035889.15"; gene_type "protein_coding"; gene_name "Myo6"; transcript_type "protein_coding"; transcript_name "Myo6-201"; exon_number 7; exon_id "ENSMUSE00001035379.2"; level 2; protein_id "ENSMUSP00000036181.9"; transcript_support_level "5"; mgi_id "MGI:104785"; tag "basic"; tag "appris_alternative_1"; tag "CCDS"; ccdsid "CCDS23368.1"; havana_gene "OTTMUSG00000017558.1"; havana_transcript "OTTMUST00000042663.1";
chr9	HAVANA	CDS	80152417	80152472	0	+	1	gene_id "ENSMUSG00000033577.19"; transcript_id "ENSMUST00000035889.15"; gene_type "protein_coding"; gene_name "Myo6"; transcript_type "protein_coding"; transcript_name "Myo6-201"; exon_number 7; exon_id "ENSMUSE00001035379.2"; level 2; protein_id "ENSMUSP00000036181.9"; transcript_support_level "5"; mgi_id "MGI:104785"; tag "basic"; tag "appris_alternative_1"; tag "CCDS"; ccdsid "CCDS23368.1"; havana_gene "OTTMUSG00000017558.1"; havana_transcript "OTTMUST00000042663.1";
chr9	HAVANA	exon	80152417	80152472	0	+	.	gene_id "ENSMUSG00000033577.19"; transcript_id "ENSMUST00000113268.8"; gene_type "protein_coding"; gene_name "Myo6"; transcript_type "protein_coding"; transcript_name "Myo6-204"; exon_number 7; exon_id "ENSMUSE00001035379.2"; level 2; protein_id "ENSMUSP00000108893.2"; transcript_support_level "5"; mgi_id "MGI:104785"; tag "basic"; tag "appris_alternative_1"; havana_gene "OTTMUSG00000017558.1"; havana_transcript "OTTMUST00000042664.1";
chr9	HAVANA	CDS	80152417	80152472	0	+	1	gene_id "ENSMUSG00000033577.19"; transcript_id "ENSMUST00000113268.8"; gene_type "protein_coding"; gene_name "Myo6"; transcript_type "protein_coding"; transcript_name "Myo6-204"; exon_number 7; exon_id "ENSMUSE00001035379.2"; level 2; protein_id "ENSMUSP00000108893.2"; transcript_support_level "5"; mgi_id "MGI:104785"; tag "basic"; tag "appris_alternative_1"; havana_gene "OTTMUSG00000017558.1"; havana_transcript "OTTMUST00000042664.1";
chr9	HAVANA	exon	80152417	80152472	0	+	.	gene_id "ENSMUSG00000033577.19"; transcript_id "ENSMUST00000184480.8"; gene_type "protein_coding"; gene_name "Myo6"; transcript_type "protein_coding"; transcript_name "Myo6-212"; exon_number 7; exon_id "ENSMUSE00001035379.2"; level 2; protein_id "ENSMUSP00000139019.2"; transcript_support_level "5"; mgi_id "MGI:104785"; tag "basic"; tag "Ensembl_canonical"; tag "GENCODE_Primary"; tag "appris_principal_3"; havana_gene "OTTMUSG00000017558.1"; havana_transcript "OTTMUST00000117919.1";
chr9	HAVANA	CDS	80152417	80152472	0	+	1	gene_id "ENSMUSG00000033577.19"; transcript_id "ENSMUST00000184480.8"; gene_type "protein_coding"; gene_name "Myo6"; transcript_type "protein_coding"; transcript_name "Myo6-212"; exon_number 7; exon_id "ENSMUSE00001035379.2"; level 2; protein_id "ENSMUSP00000139019.2"; transcript_support_level "5"; mgi_id "MGI:104785"; tag "basic"; tag "Ensembl_canonical"; tag "GENCODE_Primary"; tag "appris_principal_3"; havana_gene "OTTMUSG00000017558.1"; havana_transcript "OTTMUST00000117919.1";
chr9	HAVANA	exon	80152417	80152472	0	+	.	gene_id "ENSMUSG00000033577.19"; transcript_id "ENSMUST00000127779.9"; gene_type "protein_coding"; gene_name "Myo6"; transcript_type "protein_coding"; transcript_name "Myo6-205"; exon_number 6; exon_id "ENSMUSE00001035379.2"; level 2; protein_id "ENSMUSP00000139228.2"; transcript_support_level "5"; mgi_id "MGI:104785"; tag "not_organism_supported"; tag "basic"; tag "appris_alternative_1"; havana_gene "OTTMUSG00000017558.1"; havana_transcript "OTTMUST00000117967.1";
chr9	HAVANA	CDS	80152417	80152472	0	+	1	gene_id "ENSMUSG00000033577.19"; transcript_id "ENSMUST00000127779.9"; gene_type "protein_coding"; gene_name "Myo6"; transcript_type "protein_coding"; transcript_name "Myo6-205"; exon_number 6; exon_id "ENSMUSE00001035379.2"; level 2; protein_id "ENSMUSP00000139228.2"; transcript_support_level "5"; mgi_id "MGI:104785"; tag "not_organism_supported"; tag "basic"; tag "appris_alternative_1"; havana_gene "OTTMUSG00000017558.1"; havana_transcript "OTTMUST00000117967.1";
chr9	HAVANA	exon	80152417	80152472	0	+	.	gene_id "ENSMUSG00000033577.19"; transcript_id "ENSMUST00000113266.8"; gene_type "protein_coding"; gene_name "Myo6"; transcript_type "protein_coding"; transcript_name "Myo6-203"; exon_number 6; exon_id "ENSMUSE00001035379.2"; level 2; protein_id "ENSMUSP00000108891.2"; transcript_support_level "5"; mgi_id "MGI:104785"; tag "not_organism_supported"; tag "basic"; tag "appris_alternative_1"; havana_gene "OTTMUSG00000017558.1"; havana_transcript "OTTMUST00000042666.1";
chr9	HAVANA	CDS	80152417	80152472	0	+	1	gene_id "ENSMUSG00000033577.19"; transcript_id "ENSMUST00000113266.8"; gene_type "protein_coding"; gene_name "Myo6"; transcript_type "protein_coding"; transcript_name "Myo6-203"; exon_number 6; exon_id "ENSMUSE00001035379.2"; level 2; protein_id "ENSMUSP00000108891.2"; transcript_support_level "5"; mgi_id "MGI:104785"; tag "not_organism_supported"; tag "basic"; tag "appris_alternative_1"; havana_gene "OTTMUSG00000017558.1"; havana_transcript "OTTMUST00000042666.1";
chr9	HAVANA	exon	80152417	80152472	0	+	.	gene_id "ENSMUSG00000033577.19"; transcript_id "ENSMUST00000076140.4"; gene_type "protein_coding"; gene_name "Myo6"; transcript_type "protein_coding"; transcript_name "Myo6-202"; exon_number 6; exon_id "ENSMUSE00001035379.2"; level 2; protein_id "ENSMUSP00000075501.4"; transcript_support_level "5"; mgi_id "MGI:104785"; tag "not_organism_supported"; tag "basic"; havana_gene "OTTMUSG00000017558.1"; havana_transcript "OTTMUST00000042665.1";
chr9	HAVANA	CDS	80152417	80152472	0	+	1	gene_id "ENSMUSG00000033577.19"; transcript_id "ENSMUST00000076140.4"; gene_type "protein_coding"; gene_name "Myo6"; transcript_type "protein_coding"; transcript_name "Myo6-202"; exon_number 6; exon_id "ENSMUSE00001035379.2"; level 2; protein_id "ENSMUSP00000075501.4"; transcript_support_level "5"; mgi_id "MGI:104785"; tag "not_organism_supported"; tag "basic"; havana_gene "OTTMUSG00000017558.1"; havana_transcript "OTTMUST00000042665.1";
chr9	ENSEMBL_gcm37	exon	80152417	80152472	0.152141318190411	+	.	gene_id "ENSMUSG00000033577.19"; transcript_id "ENSMUSG00000033577.19_tx_6"; exon_id "chr9_80152417_80152472_+"; exonnum "7"; txlen "4528";
chr9	ENSEMBL_gcm37	exon	80152417	80152472	0.152141318190411	+	.	gene_id "ENSMUSG00000033577.19"; transcript_id "ENSMUSG00000033577.19_tx_7"; exon_id "chr9_80152417_80152472_+"; exonnum "7"; txlen "4416";
chr9	HAVANA	exon	80152922	80153019	0	+	.	gene_id "ENSMUSG00000033577.19"; transcript_id "ENSMUST00000035889.15"; gene_type "protein_coding"; gene_name "Myo6"; transcript_type "protein_coding"; transcript_name "Myo6-201"; exon_number 8; exon_id "ENSMUSE00001075292.2"; level 2; protein_id "ENSMUSP00000036181.9"; transcript_support_level "5"; mgi_id "MGI:104785"; tag "basic"; tag "appris_alternative_1"; tag "CCDS"; ccdsid "CCDS23368.1"; havana_gene "OTTMUSG00000017558.1"; havana_transcript "OTTMUST00000042663.1";
chr9	HAVANA	CDS	80152922	80153019	0	+	2	gene_id "ENSMUSG00000033577.19"; transcript_id "ENSMUST00000035889.15"; gene_type "protein_coding"; gene_name "Myo6"; transcript_type "protein_coding"; transcript_name "Myo6-201"; exon_number 8; exon_id "ENSMUSE00001075292.2"; level 2; protein_id "ENSMUSP00000036181.9"; transcript_support_level "5"; mgi_id "MGI:104785"; tag "basic"; tag "appris_alternative_1"; tag "CCDS"; ccdsid "CCDS23368.1"; havana_gene "OTTMUSG00000017558.1"; havana_transcript "OTTMUST00000042663.1";
chr9	HAVANA	exon	80152922	80153019	0	+	.	gene_id "ENSMUSG00000033577.19"; transcript_id "ENSMUST00000113268.8"; gene_type "protein_coding"; gene_name "Myo6"; transcript_type "protein_coding"; transcript_name "Myo6-204"; exon_number 8; exon_id "ENSMUSE00001075292.2"; level 2; protein_id "ENSMUSP00000108893.2"; transcript_support_level "5"; mgi_id "MGI:104785"; tag "basic"; tag "appris_alternative_1"; havana_gene "OTTMUSG00000017558.1"; havana_transcript "OTTMUST00000042664.1";
chr9	HAVANA	CDS	80152922	80153019	0	+	2	gene_id "ENSMUSG00000033577.19"; transcript_id "ENSMUST00000113268.8"; gene_type "protein_coding"; gene_name "Myo6"; transcript_type "protein_coding"; transcript_name "Myo6-204"; exon_number 8; exon_id "ENSMUSE00001075292.2"; level 2; protein_id "ENSMUSP00000108893.2"; transcript_support_level "5"; mgi_id "MGI:104785"; tag "basic"; tag "appris_alternative_1"; havana_gene "OTTMUSG00000017558.1"; havana_transcript "OTTMUST00000042664.1";
chr9	HAVANA	exon	80152922	80153019	0	+	.	gene_id "ENSMUSG00000033577.19"; transcript_id "ENSMUST00000184480.8"; gene_type "protein_coding"; gene_name "Myo6"; transcript_type "protein_coding"; transcript_name "Myo6-212"; exon_number 8; exon_id "ENSMUSE00001075292.2"; level 2; protein_id "ENSMUSP00000139019.2"; transcript_support_level "5"; mgi_id "MGI:104785"; tag "basic"; tag "Ensembl_canonical"; tag "GENCODE_Primary"; tag "appris_principal_3"; havana_gene "OTTMUSG00000017558.1"; havana_transcript "OTTMUST00000117919.1";
chr9	HAVANA	CDS	80152922	80153019	0	+	2	gene_id "ENSMUSG00000033577.19"; transcript_id "ENSMUST00000184480.8"; gene_type "protein_coding"; gene_name "Myo6"; transcript_type "protein_coding"; transcript_name "Myo6-212"; exon_number 8; exon_id "ENSMUSE00001075292.2"; level 2; protein_id "ENSMUSP00000139019.2"; transcript_support_level "5"; mgi_id "MGI:104785"; tag "basic"; tag "Ensembl_canonical"; tag "GENCODE_Primary"; tag "appris_principal_3"; havana_gene "OTTMUSG00000017558.1"; havana_transcript "OTTMUST00000117919.1";
chr9	HAVANA	exon	80152922	80153019	0	+	.	gene_id "ENSMUSG00000033577.19"; transcript_id "ENSMUST00000127779.9"; gene_type "protein_coding"; gene_name "Myo6"; transcript_type "protein_coding"; transcript_name "Myo6-205"; exon_number 7; exon_id "ENSMUSE00001075292.2"; level 2; protein_id "ENSMUSP00000139228.2"; transcript_support_level "5"; mgi_id "MGI:104785"; tag "not_organism_supported"; tag "basic"; tag "appris_alternative_1"; havana_gene "OTTMUSG00000017558.1"; havana_transcript "OTTMUST00000117967.1";
chr9	HAVANA	CDS	80152922	80153019	0	+	2	gene_id "ENSMUSG00000033577.19"; transcript_id "ENSMUST00000127779.9"; gene_type "protein_coding"; gene_name "Myo6"; transcript_type "protein_coding"; transcript_name "Myo6-205"; exon_number 7; exon_id "ENSMUSE00001075292.2"; level 2; protein_id "ENSMUSP00000139228.2"; transcript_support_level "5"; mgi_id "MGI:104785"; tag "not_organism_supported"; tag "basic"; tag "appris_alternative_1"; havana_gene "OTTMUSG00000017558.1"; havana_transcript "OTTMUST00000117967.1";
chr9	HAVANA	exon	80152922	80153019	0	+	.	gene_id "ENSMUSG00000033577.19"; transcript_id "ENSMUST00000113266.8"; gene_type "protein_coding"; gene_name "Myo6"; transcript_type "protein_coding"; transcript_name "Myo6-203"; exon_number 7; exon_id "ENSMUSE00001075292.2"; level 2; protein_id "ENSMUSP00000108891.2"; transcript_support_level "5"; mgi_id "MGI:104785"; tag "not_organism_supported"; tag "basic"; tag "appris_alternative_1"; havana_gene "OTTMUSG00000017558.1"; havana_transcript "OTTMUST00000042666.1";
chr9	HAVANA	CDS	80152922	80153019	0	+	2	gene_id "ENSMUSG00000033577.19"; transcript_id "ENSMUST00000113266.8"; gene_type "protein_coding"; gene_name "Myo6"; transcript_type "protein_coding"; transcript_name "Myo6-203"; exon_number 7; exon_id "ENSMUSE00001075292.2"; level 2; protein_id "ENSMUSP00000108891.2"; transcript_support_level "5"; mgi_id "MGI:104785"; tag "not_organism_supported"; tag "basic"; tag "appris_alternative_1"; havana_gene "OTTMUSG00000017558.1"; havana_transcript "OTTMUST00000042666.1";
chr9	HAVANA	exon	80152922	80153019	0	+	.	gene_id "ENSMUSG00000033577.19"; transcript_id "ENSMUST00000076140.4"; gene_type "protein_coding"; gene_name "Myo6"; transcript_type "protein_coding"; transcript_name "Myo6-202"; exon_number 7; exon_id "ENSMUSE00001075292.2"; level 2; protein_id "ENSMUSP00000075501.4"; transcript_support_level "5"; mgi_id "MGI:104785"; tag "not_organism_supported"; tag "basic"; havana_gene "OTTMUSG00000017558.1"; havana_transcript "OTTMUST00000042665.1";
chr9	HAVANA	CDS	80152922	80153019	0	+	2	gene_id "ENSMUSG00000033577.19"; transcript_id "ENSMUST00000076140.4"; gene_type "protein_coding"; gene_name "Myo6"; transcript_type "protein_coding"; transcript_name "Myo6-202"; exon_number 7; exon_id "ENSMUSE00001075292.2"; level 2; protein_id "ENSMUSP00000075501.4"; transcript_support_level "5"; mgi_id "MGI:104785"; tag "not_organism_supported"; tag "basic"; havana_gene "OTTMUSG00000017558.1"; havana_transcript "OTTMUST00000042665.1";
chr9	ENSEMBL_gcm37	exon	80152922	80153019	0.152141318190411	+	.	gene_id "ENSMUSG00000033577.19"; transcript_id "ENSMUSG00000033577.19_tx_6"; exon_id "chr9_80152922_80153019_+"; exonnum "8"; txlen "4528";
chr9	ENSEMBL_gcm37	exon	80152922	80153019	0.152141318190411	+	.	gene_id "ENSMUSG00000033577.19"; transcript_id "ENSMUSG00000033577.19_tx_7"; exon_id "chr9_80152922_80153019_+"; exonnum "8"; txlen "4416";
chr9	HAVANA	exon	80153677	80153841	0	+	.	gene_id "ENSMUSG00000033577.19"; transcript_id "ENSMUST00000035889.15"; gene_type "protein_coding"; gene_name "Myo6"; transcript_type "protein_coding"; transcript_name "Myo6-201"; exon_number 9; exon_id "ENSMUSE00001066549.2"; level 2; protein_id "ENSMUSP00000036181.9"; transcript_support_level "5"; mgi_id "MGI:104785"; tag "basic"; tag "appris_alternative_1"; tag "CCDS"; ccdsid "CCDS23368.1"; havana_gene "OTTMUSG00000017558.1"; havana_transcript "OTTMUST00000042663.1";
chr9	HAVANA	CDS	80153677	80153841	0	+	0	gene_id "ENSMUSG00000033577.19"; transcript_id "ENSMUST00000035889.15"; gene_type "protein_coding"; gene_name "Myo6"; transcript_type "protein_coding"; transcript_name "Myo6-201"; exon_number 9; exon_id "ENSMUSE00001066549.2"; level 2; protein_id "ENSMUSP00000036181.9"; transcript_support_level "5"; mgi_id "MGI:104785"; tag "basic"; tag "appris_alternative_1"; tag "CCDS"; ccdsid "CCDS23368.1"; havana_gene "OTTMUSG00000017558.1"; havana_transcript "OTTMUST00000042663.1";
chr9	HAVANA	exon	80153677	80153841	0	+	.	gene_id "ENSMUSG00000033577.19"; transcript_id "ENSMUST00000113268.8"; gene_type "protein_coding"; gene_name "Myo6"; transcript_type "protein_coding"; transcript_name "Myo6-204"; exon_number 9; exon_id "ENSMUSE00001066549.2"; level 2; protein_id "ENSMUSP00000108893.2"; transcript_support_level "5"; mgi_id "MGI:104785"; tag "basic"; tag "appris_alternative_1"; havana_gene "OTTMUSG00000017558.1"; havana_transcript "OTTMUST00000042664.1";
chr9	HAVANA	CDS	80153677	80153841	0	+	0	gene_id "ENSMUSG00000033577.19"; transcript_id "ENSMUST00000113268.8"; gene_type "protein_coding"; gene_name "Myo6"; transcript_type "protein_coding"; transcript_name "Myo6-204"; exon_number 9; exon_id "ENSMUSE00001066549.2"; level 2; protein_id "ENSMUSP00000108893.2"; transcript_support_level "5"; mgi_id "MGI:104785"; tag "basic"; tag "appris_alternative_1"; havana_gene "OTTMUSG00000017558.1"; havana_transcript "OTTMUST00000042664.1";
chr9	HAVANA	exon	80153677	80153841	0	+	.	gene_id "ENSMUSG00000033577.19"; transcript_id "ENSMUST00000184480.8"; gene_type "protein_coding"; gene_name "Myo6"; transcript_type "protein_coding"; transcript_name "Myo6-212"; exon_number 9; exon_id "ENSMUSE00001066549.2"; level 2; protein_id "ENSMUSP00000139019.2"; transcript_support_level "5"; mgi_id "MGI:104785"; tag "basic"; tag "Ensembl_canonical"; tag "GENCODE_Primary"; tag "appris_principal_3"; havana_gene "OTTMUSG00000017558.1"; havana_transcript "OTTMUST00000117919.1";
chr9	HAVANA	CDS	80153677	80153841	0	+	0	gene_id "ENSMUSG00000033577.19"; transcript_id "ENSMUST00000184480.8"; gene_type "protein_coding"; gene_name "Myo6"; transcript_type "protein_coding"; transcript_name "Myo6-212"; exon_number 9; exon_id "ENSMUSE00001066549.2"; level 2; protein_id "ENSMUSP00000139019.2"; transcript_support_level "5"; mgi_id "MGI:104785"; tag "basic"; tag "Ensembl_canonical"; tag "GENCODE_Primary"; tag "appris_principal_3"; havana_gene "OTTMUSG00000017558.1"; havana_transcript "OTTMUST00000117919.1";
chr9	HAVANA	exon	80153677	80153841	0	+	.	gene_id "ENSMUSG00000033577.19"; transcript_id "ENSMUST00000127779.9"; gene_type "protein_coding"; gene_name "Myo6"; transcript_type "protein_coding"; transcript_name "Myo6-205"; exon_number 8; exon_id "ENSMUSE00001066549.2"; level 2; protein_id "ENSMUSP00000139228.2"; transcript_support_level "5"; mgi_id "MGI:104785"; tag "not_organism_supported"; tag "basic"; tag "appris_alternative_1"; havana_gene "OTTMUSG00000017558.1"; havana_transcript "OTTMUST00000117967.1";
chr9	HAVANA	CDS	80153677	80153841	0	+	0	gene_id "ENSMUSG00000033577.19"; transcript_id "ENSMUST00000127779.9"; gene_type "protein_coding"; gene_name "Myo6"; transcript_type "protein_coding"; transcript_name "Myo6-205"; exon_number 8; exon_id "ENSMUSE00001066549.2"; level 2; protein_id "ENSMUSP00000139228.2"; transcript_support_level "5"; mgi_id "MGI:104785"; tag "not_organism_supported"; tag "basic"; tag "appris_alternative_1"; havana_gene "OTTMUSG00000017558.1"; havana_transcript "OTTMUST00000117967.1";
chr9	HAVANA	exon	80153677	80153841	0	+	.	gene_id "ENSMUSG00000033577.19"; transcript_id "ENSMUST00000113266.8"; gene_type "protein_coding"; gene_name "Myo6"; transcript_type "protein_coding"; transcript_name "Myo6-203"; exon_number 8; exon_id "ENSMUSE00001066549.2"; level 2; protein_id "ENSMUSP00000108891.2"; transcript_support_level "5"; mgi_id "MGI:104785"; tag "not_organism_supported"; tag "basic"; tag "appris_alternative_1"; havana_gene "OTTMUSG00000017558.1"; havana_transcript "OTTMUST00000042666.1";
chr9	HAVANA	CDS	80153677	80153841	0	+	0	gene_id "ENSMUSG00000033577.19"; transcript_id "ENSMUST00000113266.8"; gene_type "protein_coding"; gene_name "Myo6"; transcript_type "protein_coding"; transcript_name "Myo6-203"; exon_number 8; exon_id "ENSMUSE00001066549.2"; level 2; protein_id "ENSMUSP00000108891.2"; transcript_support_level "5"; mgi_id "MGI:104785"; tag "not_organism_supported"; tag "basic"; tag "appris_alternative_1"; havana_gene "OTTMUSG00000017558.1"; havana_transcript "OTTMUST00000042666.1";
chr9	HAVANA	exon	80153677	80153841	0	+	.	gene_id "ENSMUSG00000033577.19"; transcript_id "ENSMUST00000076140.4"; gene_type "protein_coding"; gene_name "Myo6"; transcript_type "protein_coding"; transcript_name "Myo6-202"; exon_number 8; exon_id "ENSMUSE00001066549.2"; level 2; protein_id "ENSMUSP00000075501.4"; transcript_support_level "5"; mgi_id "MGI:104785"; tag "not_organism_supported"; tag "basic"; havana_gene "OTTMUSG00000017558.1"; havana_transcript "OTTMUST00000042665.1";
chr9	HAVANA	CDS	80153677	80153841	0	+	0	gene_id "ENSMUSG00000033577.19"; transcript_id "ENSMUST00000076140.4"; gene_type "protein_coding"; gene_name "Myo6"; transcript_type "protein_coding"; transcript_name "Myo6-202"; exon_number 8; exon_id "ENSMUSE00001066549.2"; level 2; protein_id "ENSMUSP00000075501.4"; transcript_support_level "5"; mgi_id "MGI:104785"; tag "not_organism_supported"; tag "basic"; havana_gene "OTTMUSG00000017558.1"; havana_transcript "OTTMUST00000042665.1";
chr9	ENSEMBL_gcm37	exon	80153677	80153841	0.152141318190411	+	.	gene_id "ENSMUSG00000033577.19"; transcript_id "ENSMUSG00000033577.19_tx_6"; exon_id "chr9_80153677_80153841_+"; exonnum "9"; txlen "4528";
chr9	ENSEMBL_gcm37	exon	80153677	80153841	0.152141318190411	+	.	gene_id "ENSMUSG00000033577.19"; transcript_id "ENSMUSG00000033577.19_tx_7"; exon_id "chr9_80153677_80153841_+"; exonnum "9"; txlen "4416";
chr9	HAVANA	exon	80159049	80159129	0	+	.	gene_id "ENSMUSG00000033577.19"; transcript_id "ENSMUST00000035889.15"; gene_type "protein_coding"; gene_name "Myo6"; transcript_type "protein_coding"; transcript_name "Myo6-201"; exon_number 10; exon_id "ENSMUSE00001014534.2"; level 2; protein_id "ENSMUSP00000036181.9"; transcript_support_level "5"; mgi_id "MGI:104785"; tag "basic"; tag "appris_alternative_1"; tag "CCDS"; ccdsid "CCDS23368.1"; havana_gene "OTTMUSG00000017558.1"; havana_transcript "OTTMUST00000042663.1";
chr9	HAVANA	CDS	80159049	80159129	0	+	0	gene_id "ENSMUSG00000033577.19"; transcript_id "ENSMUST00000035889.15"; gene_type "protein_coding"; gene_name "Myo6"; transcript_type "protein_coding"; transcript_name "Myo6-201"; exon_number 10; exon_id "ENSMUSE00001014534.2"; level 2; protein_id "ENSMUSP00000036181.9"; transcript_support_level "5"; mgi_id "MGI:104785"; tag "basic"; tag "appris_alternative_1"; tag "CCDS"; ccdsid "CCDS23368.1"; havana_gene "OTTMUSG00000017558.1"; havana_transcript "OTTMUST00000042663.1";
chr9	HAVANA	exon	80159049	80159129	0	+	.	gene_id "ENSMUSG00000033577.19"; transcript_id "ENSMUST00000113268.8"; gene_type "protein_coding"; gene_name "Myo6"; transcript_type "protein_coding"; transcript_name "Myo6-204"; exon_number 10; exon_id "ENSMUSE00001014534.2"; level 2; protein_id "ENSMUSP00000108893.2"; transcript_support_level "5"; mgi_id "MGI:104785"; tag "basic"; tag "appris_alternative_1"; havana_gene "OTTMUSG00000017558.1"; havana_transcript "OTTMUST00000042664.1";
chr9	HAVANA	CDS	80159049	80159129	0	+	0	gene_id "ENSMUSG00000033577.19"; transcript_id "ENSMUST00000113268.8"; gene_type "protein_coding"; gene_name "Myo6"; transcript_type "protein_coding"; transcript_name "Myo6-204"; exon_number 10; exon_id "ENSMUSE00001014534.2"; level 2; protein_id "ENSMUSP00000108893.2"; transcript_support_level "5"; mgi_id "MGI:104785"; tag "basic"; tag "appris_alternative_1"; havana_gene "OTTMUSG00000017558.1"; havana_transcript "OTTMUST00000042664.1";
chr9	HAVANA	exon	80159049	80159129	0	+	.	gene_id "ENSMUSG00000033577.19"; transcript_id "ENSMUST00000184480.8"; gene_type "protein_coding"; gene_name "Myo6"; transcript_type "protein_coding"; transcript_name "Myo6-212"; exon_number 10; exon_id "ENSMUSE00001014534.2"; level 2; protein_id "ENSMUSP00000139019.2"; transcript_support_level "5"; mgi_id "MGI:104785"; tag "basic"; tag "Ensembl_canonical"; tag "GENCODE_Primary"; tag "appris_principal_3"; havana_gene "OTTMUSG00000017558.1"; havana_transcript "OTTMUST00000117919.1";
chr9	HAVANA	CDS	80159049	80159129	0	+	0	gene_id "ENSMUSG00000033577.19"; transcript_id "ENSMUST00000184480.8"; gene_type "protein_coding"; gene_name "Myo6"; transcript_type "protein_coding"; transcript_name "Myo6-212"; exon_number 10; exon_id "ENSMUSE00001014534.2"; level 2; protein_id "ENSMUSP00000139019.2"; transcript_support_level "5"; mgi_id "MGI:104785"; tag "basic"; tag "Ensembl_canonical"; tag "GENCODE_Primary"; tag "appris_principal_3"; havana_gene "OTTMUSG00000017558.1"; havana_transcript "OTTMUST00000117919.1";
chr9	HAVANA	exon	80159049	80159129	0	+	.	gene_id "ENSMUSG00000033577.19"; transcript_id "ENSMUST00000127779.9"; gene_type "protein_coding"; gene_name "Myo6"; transcript_type "protein_coding"; transcript_name "Myo6-205"; exon_number 9; exon_id "ENSMUSE00001014534.2"; level 2; protein_id "ENSMUSP00000139228.2"; transcript_support_level "5"; mgi_id "MGI:104785"; tag "not_organism_supported"; tag "basic"; tag "appris_alternative_1"; havana_gene "OTTMUSG00000017558.1"; havana_transcript "OTTMUST00000117967.1";
chr9	HAVANA	CDS	80159049	80159129	0	+	0	gene_id "ENSMUSG00000033577.19"; transcript_id "ENSMUST00000127779.9"; gene_type "protein_coding"; gene_name "Myo6"; transcript_type "protein_coding"; transcript_name "Myo6-205"; exon_number 9; exon_id "ENSMUSE00001014534.2"; level 2; protein_id "ENSMUSP00000139228.2"; transcript_support_level "5"; mgi_id "MGI:104785"; tag "not_organism_supported"; tag "basic"; tag "appris_alternative_1"; havana_gene "OTTMUSG00000017558.1"; havana_transcript "OTTMUST00000117967.1";
chr9	HAVANA	exon	80159049	80159129	0	+	.	gene_id "ENSMUSG00000033577.19"; transcript_id "ENSMUST00000113266.8"; gene_type "protein_coding"; gene_name "Myo6"; transcript_type "protein_coding"; transcript_name "Myo6-203"; exon_number 9; exon_id "ENSMUSE00001014534.2"; level 2; protein_id "ENSMUSP00000108891.2"; transcript_support_level "5"; mgi_id "MGI:104785"; tag "not_organism_supported"; tag "basic"; tag "appris_alternative_1"; havana_gene "OTTMUSG00000017558.1"; havana_transcript "OTTMUST00000042666.1";
chr9	HAVANA	CDS	80159049	80159129	0	+	0	gene_id "ENSMUSG00000033577.19"; transcript_id "ENSMUST00000113266.8"; gene_type "protein_coding"; gene_name "Myo6"; transcript_type "protein_coding"; transcript_name "Myo6-203"; exon_number 9; exon_id "ENSMUSE00001014534.2"; level 2; protein_id "ENSMUSP00000108891.2"; transcript_support_level "5"; mgi_id "MGI:104785"; tag "not_organism_supported"; tag "basic"; tag "appris_alternative_1"; havana_gene "OTTMUSG00000017558.1"; havana_transcript "OTTMUST00000042666.1";
chr9	HAVANA	exon	80159049	80159129	0	+	.	gene_id "ENSMUSG00000033577.19"; transcript_id "ENSMUST00000076140.4"; gene_type "protein_coding"; gene_name "Myo6"; transcript_type "protein_coding"; transcript_name "Myo6-202"; exon_number 9; exon_id "ENSMUSE00001014534.2"; level 2; protein_id "ENSMUSP00000075501.4"; transcript_support_level "5"; mgi_id "MGI:104785"; tag "not_organism_supported"; tag "basic"; havana_gene "OTTMUSG00000017558.1"; havana_transcript "OTTMUST00000042665.1";
chr9	HAVANA	CDS	80159049	80159129	0	+	0	gene_id "ENSMUSG00000033577.19"; transcript_id "ENSMUST00000076140.4"; gene_type "protein_coding"; gene_name "Myo6"; transcript_type "protein_coding"; transcript_name "Myo6-202"; exon_number 9; exon_id "ENSMUSE00001014534.2"; level 2; protein_id "ENSMUSP00000075501.4"; transcript_support_level "5"; mgi_id "MGI:104785"; tag "not_organism_supported"; tag "basic"; havana_gene "OTTMUSG00000017558.1"; havana_transcript "OTTMUST00000042665.1";
chr9	ENSEMBL_gcm37	exon	80159049	80159129	0.152141318190411	+	.	gene_id "ENSMUSG00000033577.19"; transcript_id "ENSMUSG00000033577.19_tx_6"; exon_id "chr9_80159049_80159129_+"; exonnum "10"; txlen "4528";
chr9	ENSEMBL_gcm37	exon	80159049	80159129	0.152141318190411	+	.	gene_id "ENSMUSG00000033577.19"; transcript_id "ENSMUSG00000033577.19_tx_7"; exon_id "chr9_80159049_80159129_+"; exonnum "10"; txlen "4416";
chr9	HAVANA	exon	80162162	80162342	0	+	.	gene_id "ENSMUSG00000033577.19"; transcript_id "ENSMUST00000035889.15"; gene_type "protein_coding"; gene_name "Myo6"; transcript_type "protein_coding"; transcript_name "Myo6-201"; exon_number 11; exon_id "ENSMUSE00001061476.2"; level 2; protein_id "ENSMUSP00000036181.9"; transcript_support_level "5"; mgi_id "MGI:104785"; tag "basic"; tag "appris_alternative_1"; tag "CCDS"; ccdsid "CCDS23368.1"; havana_gene "OTTMUSG00000017558.1"; havana_transcript "OTTMUST00000042663.1";
chr9	HAVANA	CDS	80162162	80162342	0	+	0	gene_id "ENSMUSG00000033577.19"; transcript_id "ENSMUST00000035889.15"; gene_type "protein_coding"; gene_name "Myo6"; transcript_type "protein_coding"; transcript_name "Myo6-201"; exon_number 11; exon_id "ENSMUSE00001061476.2"; level 2; protein_id "ENSMUSP00000036181.9"; transcript_support_level "5"; mgi_id "MGI:104785"; tag "basic"; tag "appris_alternative_1"; tag "CCDS"; ccdsid "CCDS23368.1"; havana_gene "OTTMUSG00000017558.1"; havana_transcript "OTTMUST00000042663.1";
chr9	HAVANA	exon	80162162	80162342	0	+	.	gene_id "ENSMUSG00000033577.19"; transcript_id "ENSMUST00000113268.8"; gene_type "protein_coding"; gene_name "Myo6"; transcript_type "protein_coding"; transcript_name "Myo6-204"; exon_number 11; exon_id "ENSMUSE00001061476.2"; level 2; protein_id "ENSMUSP00000108893.2"; transcript_support_level "5"; mgi_id "MGI:104785"; tag "basic"; tag "appris_alternative_1"; havana_gene "OTTMUSG00000017558.1"; havana_transcript "OTTMUST00000042664.1";
chr9	HAVANA	CDS	80162162	80162342	0	+	0	gene_id "ENSMUSG00000033577.19"; transcript_id "ENSMUST00000113268.8"; gene_type "protein_coding"; gene_name "Myo6"; transcript_type "protein_coding"; transcript_name "Myo6-204"; exon_number 11; exon_id "ENSMUSE00001061476.2"; level 2; protein_id "ENSMUSP00000108893.2"; transcript_support_level "5"; mgi_id "MGI:104785"; tag "basic"; tag "appris_alternative_1"; havana_gene "OTTMUSG00000017558.1"; havana_transcript "OTTMUST00000042664.1";
chr9	HAVANA	exon	80162162	80162342	0	+	.	gene_id "ENSMUSG00000033577.19"; transcript_id "ENSMUST00000184480.8"; gene_type "protein_coding"; gene_name "Myo6"; transcript_type "protein_coding"; transcript_name "Myo6-212"; exon_number 11; exon_id "ENSMUSE00001061476.2"; level 2; protein_id "ENSMUSP00000139019.2"; transcript_support_level "5"; mgi_id "MGI:104785"; tag "basic"; tag "Ensembl_canonical"; tag "GENCODE_Primary"; tag "appris_principal_3"; havana_gene "OTTMUSG00000017558.1"; havana_transcript "OTTMUST00000117919.1";
chr9	HAVANA	CDS	80162162	80162342	0	+	0	gene_id "ENSMUSG00000033577.19"; transcript_id "ENSMUST00000184480.8"; gene_type "protein_coding"; gene_name "Myo6"; transcript_type "protein_coding"; transcript_name "Myo6-212"; exon_number 11; exon_id "ENSMUSE00001061476.2"; level 2; protein_id "ENSMUSP00000139019.2"; transcript_support_level "5"; mgi_id "MGI:104785"; tag "basic"; tag "Ensembl_canonical"; tag "GENCODE_Primary"; tag "appris_principal_3"; havana_gene "OTTMUSG00000017558.1"; havana_transcript "OTTMUST00000117919.1";
chr9	HAVANA	exon	80162162	80162342	0	+	.	gene_id "ENSMUSG00000033577.19"; transcript_id "ENSMUST00000127779.9"; gene_type "protein_coding"; gene_name "Myo6"; transcript_type "protein_coding"; transcript_name "Myo6-205"; exon_number 10; exon_id "ENSMUSE00001061476.2"; level 2; protein_id "ENSMUSP00000139228.2"; transcript_support_level "5"; mgi_id "MGI:104785"; tag "not_organism_supported"; tag "basic"; tag "appris_alternative_1"; havana_gene "OTTMUSG00000017558.1"; havana_transcript "OTTMUST00000117967.1";
chr9	HAVANA	CDS	80162162	80162342	0	+	0	gene_id "ENSMUSG00000033577.19"; transcript_id "ENSMUST00000127779.9"; gene_type "protein_coding"; gene_name "Myo6"; transcript_type "protein_coding"; transcript_name "Myo6-205"; exon_number 10; exon_id "ENSMUSE00001061476.2"; level 2; protein_id "ENSMUSP00000139228.2"; transcript_support_level "5"; mgi_id "MGI:104785"; tag "not_organism_supported"; tag "basic"; tag "appris_alternative_1"; havana_gene "OTTMUSG00000017558.1"; havana_transcript "OTTMUST00000117967.1";
chr9	HAVANA	exon	80162162	80162342	0	+	.	gene_id "ENSMUSG00000033577.19"; transcript_id "ENSMUST00000113266.8"; gene_type "protein_coding"; gene_name "Myo6"; transcript_type "protein_coding"; transcript_name "Myo6-203"; exon_number 10; exon_id "ENSMUSE00001061476.2"; level 2; protein_id "ENSMUSP00000108891.2"; transcript_support_level "5"; mgi_id "MGI:104785"; tag "not_organism_supported"; tag "basic"; tag "appris_alternative_1"; havana_gene "OTTMUSG00000017558.1"; havana_transcript "OTTMUST00000042666.1";
chr9	HAVANA	CDS	80162162	80162342	0	+	0	gene_id "ENSMUSG00000033577.19"; transcript_id "ENSMUST00000113266.8"; gene_type "protein_coding"; gene_name "Myo6"; transcript_type "protein_coding"; transcript_name "Myo6-203"; exon_number 10; exon_id "ENSMUSE00001061476.2"; level 2; protein_id "ENSMUSP00000108891.2"; transcript_support_level "5"; mgi_id "MGI:104785"; tag "not_organism_supported"; tag "basic"; tag "appris_alternative_1"; havana_gene "OTTMUSG00000017558.1"; havana_transcript "OTTMUST00000042666.1";
chr9	HAVANA	exon	80162162	80162342	0	+	.	gene_id "ENSMUSG00000033577.19"; transcript_id "ENSMUST00000076140.4"; gene_type "protein_coding"; gene_name "Myo6"; transcript_type "protein_coding"; transcript_name "Myo6-202"; exon_number 10; exon_id "ENSMUSE00001061476.2"; level 2; protein_id "ENSMUSP00000075501.4"; transcript_support_level "5"; mgi_id "MGI:104785"; tag "not_organism_supported"; tag "basic"; havana_gene "OTTMUSG00000017558.1"; havana_transcript "OTTMUST00000042665.1";
chr9	HAVANA	CDS	80162162	80162342	0	+	0	gene_id "ENSMUSG00000033577.19"; transcript_id "ENSMUST00000076140.4"; gene_type "protein_coding"; gene_name "Myo6"; transcript_type "protein_coding"; transcript_name "Myo6-202"; exon_number 10; exon_id "ENSMUSE00001061476.2"; level 2; protein_id "ENSMUSP00000075501.4"; transcript_support_level "5"; mgi_id "MGI:104785"; tag "not_organism_supported"; tag "basic"; havana_gene "OTTMUSG00000017558.1"; havana_transcript "OTTMUST00000042665.1";
chr9	ENSEMBL_gcm37	exon	80162162	80162342	0.152141318190411	+	.	gene_id "ENSMUSG00000033577.19"; transcript_id "ENSMUSG00000033577.19_tx_6"; exon_id "chr9_80162162_80162342_+"; exonnum "11"; txlen "4528";
chr9	ENSEMBL_gcm37	exon	80162162	80162342	0.152141318190411	+	.	gene_id "ENSMUSG00000033577.19"; transcript_id "ENSMUSG00000033577.19_tx_7"; exon_id "chr9_80162162_80162342_+"; exonnum "11"; txlen "4416";
chr9	HAVANA	exon	80165695	80165839	0	+	.	gene_id "ENSMUSG00000033577.19"; transcript_id "ENSMUST00000035889.15"; gene_type "protein_coding"; gene_name "Myo6"; transcript_type "protein_coding"; transcript_name "Myo6-201"; exon_number 12; exon_id "ENSMUSE00001009053.2"; level 2; protein_id "ENSMUSP00000036181.9"; transcript_support_level "5"; mgi_id "MGI:104785"; tag "basic"; tag "appris_alternative_1"; tag "CCDS"; ccdsid "CCDS23368.1"; havana_gene "OTTMUSG00000017558.1"; havana_transcript "OTTMUST00000042663.1";
chr9	HAVANA	CDS	80165695	80165839	0	+	2	gene_id "ENSMUSG00000033577.19"; transcript_id "ENSMUST00000035889.15"; gene_type "protein_coding"; gene_name "Myo6"; transcript_type "protein_coding"; transcript_name "Myo6-201"; exon_number 12; exon_id "ENSMUSE00001009053.2"; level 2; protein_id "ENSMUSP00000036181.9"; transcript_support_level "5"; mgi_id "MGI:104785"; tag "basic"; tag "appris_alternative_1"; tag "CCDS"; ccdsid "CCDS23368.1"; havana_gene "OTTMUSG00000017558.1"; havana_transcript "OTTMUST00000042663.1";
chr9	HAVANA	exon	80165695	80165839	0	+	.	gene_id "ENSMUSG00000033577.19"; transcript_id "ENSMUST00000113268.8"; gene_type "protein_coding"; gene_name "Myo6"; transcript_type "protein_coding"; transcript_name "Myo6-204"; exon_number 12; exon_id "ENSMUSE00001009053.2"; level 2; protein_id "ENSMUSP00000108893.2"; transcript_support_level "5"; mgi_id "MGI:104785"; tag "basic"; tag "appris_alternative_1"; havana_gene "OTTMUSG00000017558.1"; havana_transcript "OTTMUST00000042664.1";
chr9	HAVANA	CDS	80165695	80165839	0	+	2	gene_id "ENSMUSG00000033577.19"; transcript_id "ENSMUST00000113268.8"; gene_type "protein_coding"; gene_name "Myo6"; transcript_type "protein_coding"; transcript_name "Myo6-204"; exon_number 12; exon_id "ENSMUSE00001009053.2"; level 2; protein_id "ENSMUSP00000108893.2"; transcript_support_level "5"; mgi_id "MGI:104785"; tag "basic"; tag "appris_alternative_1"; havana_gene "OTTMUSG00000017558.1"; havana_transcript "OTTMUST00000042664.1";
chr9	HAVANA	exon	80165695	80165839	0	+	.	gene_id "ENSMUSG00000033577.19"; transcript_id "ENSMUST00000184480.8"; gene_type "protein_coding"; gene_name "Myo6"; transcript_type "protein_coding"; transcript_name "Myo6-212"; exon_number 12; exon_id "ENSMUSE00001009053.2"; level 2; protein_id "ENSMUSP00000139019.2"; transcript_support_level "5"; mgi_id "MGI:104785"; tag "basic"; tag "Ensembl_canonical"; tag "GENCODE_Primary"; tag "appris_principal_3"; havana_gene "OTTMUSG00000017558.1"; havana_transcript "OTTMUST00000117919.1";
chr9	HAVANA	CDS	80165695	80165839	0	+	2	gene_id "ENSMUSG00000033577.19"; transcript_id "ENSMUST00000184480.8"; gene_type "protein_coding"; gene_name "Myo6"; transcript_type "protein_coding"; transcript_name "Myo6-212"; exon_number 12; exon_id "ENSMUSE00001009053.2"; level 2; protein_id "ENSMUSP00000139019.2"; transcript_support_level "5"; mgi_id "MGI:104785"; tag "basic"; tag "Ensembl_canonical"; tag "GENCODE_Primary"; tag "appris_principal_3"; havana_gene "OTTMUSG00000017558.1"; havana_transcript "OTTMUST00000117919.1";
chr9	HAVANA	exon	80165695	80165839	0	+	.	gene_id "ENSMUSG00000033577.19"; transcript_id "ENSMUST00000127779.9"; gene_type "protein_coding"; gene_name "Myo6"; transcript_type "protein_coding"; transcript_name "Myo6-205"; exon_number 11; exon_id "ENSMUSE00001009053.2"; level 2; protein_id "ENSMUSP00000139228.2"; transcript_support_level "5"; mgi_id "MGI:104785"; tag "not_organism_supported"; tag "basic"; tag "appris_alternative_1"; havana_gene "OTTMUSG00000017558.1"; havana_transcript "OTTMUST00000117967.1";
chr9	HAVANA	CDS	80165695	80165839	0	+	2	gene_id "ENSMUSG00000033577.19"; transcript_id "ENSMUST00000127779.9"; gene_type "protein_coding"; gene_name "Myo6"; transcript_type "protein_coding"; transcript_name "Myo6-205"; exon_number 11; exon_id "ENSMUSE00001009053.2"; level 2; protein_id "ENSMUSP00000139228.2"; transcript_support_level "5"; mgi_id "MGI:104785"; tag "not_organism_supported"; tag "basic"; tag "appris_alternative_1"; havana_gene "OTTMUSG00000017558.1"; havana_transcript "OTTMUST00000117967.1";
chr9	HAVANA	exon	80165695	80165839	0	+	.	gene_id "ENSMUSG00000033577.19"; transcript_id "ENSMUST00000113266.8"; gene_type "protein_coding"; gene_name "Myo6"; transcript_type "protein_coding"; transcript_name "Myo6-203"; exon_number 11; exon_id "ENSMUSE00001009053.2"; level 2; protein_id "ENSMUSP00000108891.2"; transcript_support_level "5"; mgi_id "MGI:104785"; tag "not_organism_supported"; tag "basic"; tag "appris_alternative_1"; havana_gene "OTTMUSG00000017558.1"; havana_transcript "OTTMUST00000042666.1";
chr9	HAVANA	CDS	80165695	80165839	0	+	2	gene_id "ENSMUSG00000033577.19"; transcript_id "ENSMUST00000113266.8"; gene_type "protein_coding"; gene_name "Myo6"; transcript_type "protein_coding"; transcript_name "Myo6-203"; exon_number 11; exon_id "ENSMUSE00001009053.2"; level 2; protein_id "ENSMUSP00000108891.2"; transcript_support_level "5"; mgi_id "MGI:104785"; tag "not_organism_supported"; tag "basic"; tag "appris_alternative_1"; havana_gene "OTTMUSG00000017558.1"; havana_transcript "OTTMUST00000042666.1";
chr9	HAVANA	exon	80165695	80165839	0	+	.	gene_id "ENSMUSG00000033577.19"; transcript_id "ENSMUST00000076140.4"; gene_type "protein_coding"; gene_name "Myo6"; transcript_type "protein_coding"; transcript_name "Myo6-202"; exon_number 11; exon_id "ENSMUSE00001009053.2"; level 2; protein_id "ENSMUSP00000075501.4"; transcript_support_level "5"; mgi_id "MGI:104785"; tag "not_organism_supported"; tag "basic"; havana_gene "OTTMUSG00000017558.1"; havana_transcript "OTTMUST00000042665.1";
chr9	HAVANA	CDS	80165695	80165839	0	+	2	gene_id "ENSMUSG00000033577.19"; transcript_id "ENSMUST00000076140.4"; gene_type "protein_coding"; gene_name "Myo6"; transcript_type "protein_coding"; transcript_name "Myo6-202"; exon_number 11; exon_id "ENSMUSE00001009053.2"; level 2; protein_id "ENSMUSP00000075501.4"; transcript_support_level "5"; mgi_id "MGI:104785"; tag "not_organism_supported"; tag "basic"; havana_gene "OTTMUSG00000017558.1"; havana_transcript "OTTMUST00000042665.1";
chr9	ENSEMBL_gcm37	exon	80165695	80165839	0.152141318190411	+	.	gene_id "ENSMUSG00000033577.19"; transcript_id "ENSMUSG00000033577.19_tx_6"; exon_id "chr9_80165695_80165839_+"; exonnum "12"; txlen "4528";
chr9	ENSEMBL_gcm37	exon	80165695	80165839	0.152141318190411	+	.	gene_id "ENSMUSG00000033577.19"; transcript_id "ENSMUSG00000033577.19_tx_7"; exon_id "chr9_80165695_80165839_+"; exonnum "12"; txlen "4416";
chr9	HAVANA	exon	80168061	80168218	0	+	.	gene_id "ENSMUSG00000033577.19"; transcript_id "ENSMUST00000035889.15"; gene_type "protein_coding"; gene_name "Myo6"; transcript_type "protein_coding"; transcript_name "Myo6-201"; exon_number 13; exon_id "ENSMUSE00001075989.2"; level 2; protein_id "ENSMUSP00000036181.9"; transcript_support_level "5"; mgi_id "MGI:104785"; tag "basic"; tag "appris_alternative_1"; tag "CCDS"; ccdsid "CCDS23368.1"; havana_gene "OTTMUSG00000017558.1"; havana_transcript "OTTMUST00000042663.1";
chr9	HAVANA	CDS	80168061	80168218	0	+	1	gene_id "ENSMUSG00000033577.19"; transcript_id "ENSMUST00000035889.15"; gene_type "protein_coding"; gene_name "Myo6"; transcript_type "protein_coding"; transcript_name "Myo6-201"; exon_number 13; exon_id "ENSMUSE00001075989.2"; level 2; protein_id "ENSMUSP00000036181.9"; transcript_support_level "5"; mgi_id "MGI:104785"; tag "basic"; tag "appris_alternative_1"; tag "CCDS"; ccdsid "CCDS23368.1"; havana_gene "OTTMUSG00000017558.1"; havana_transcript "OTTMUST00000042663.1";
chr9	HAVANA	exon	80168061	80168218	0	+	.	gene_id "ENSMUSG00000033577.19"; transcript_id "ENSMUST00000113268.8"; gene_type "protein_coding"; gene_name "Myo6"; transcript_type "protein_coding"; transcript_name "Myo6-204"; exon_number 13; exon_id "ENSMUSE00001075989.2"; level 2; protein_id "ENSMUSP00000108893.2"; transcript_support_level "5"; mgi_id "MGI:104785"; tag "basic"; tag "appris_alternative_1"; havana_gene "OTTMUSG00000017558.1"; havana_transcript "OTTMUST00000042664.1";
chr9	HAVANA	CDS	80168061	80168218	0	+	1	gene_id "ENSMUSG00000033577.19"; transcript_id "ENSMUST00000113268.8"; gene_type "protein_coding"; gene_name "Myo6"; transcript_type "protein_coding"; transcript_name "Myo6-204"; exon_number 13; exon_id "ENSMUSE00001075989.2"; level 2; protein_id "ENSMUSP00000108893.2"; transcript_support_level "5"; mgi_id "MGI:104785"; tag "basic"; tag "appris_alternative_1"; havana_gene "OTTMUSG00000017558.1"; havana_transcript "OTTMUST00000042664.1";
chr9	HAVANA	exon	80168061	80168218	0	+	.	gene_id "ENSMUSG00000033577.19"; transcript_id "ENSMUST00000184480.8"; gene_type "protein_coding"; gene_name "Myo6"; transcript_type "protein_coding"; transcript_name "Myo6-212"; exon_number 13; exon_id "ENSMUSE00001075989.2"; level 2; protein_id "ENSMUSP00000139019.2"; transcript_support_level "5"; mgi_id "MGI:104785"; tag "basic"; tag "Ensembl_canonical"; tag "GENCODE_Primary"; tag "appris_principal_3"; havana_gene "OTTMUSG00000017558.1"; havana_transcript "OTTMUST00000117919.1";
chr9	HAVANA	CDS	80168061	80168218	0	+	1	gene_id "ENSMUSG00000033577.19"; transcript_id "ENSMUST00000184480.8"; gene_type "protein_coding"; gene_name "Myo6"; transcript_type "protein_coding"; transcript_name "Myo6-212"; exon_number 13; exon_id "ENSMUSE00001075989.2"; level 2; protein_id "ENSMUSP00000139019.2"; transcript_support_level "5"; mgi_id "MGI:104785"; tag "basic"; tag "Ensembl_canonical"; tag "GENCODE_Primary"; tag "appris_principal_3"; havana_gene "OTTMUSG00000017558.1"; havana_transcript "OTTMUST00000117919.1";
chr9	HAVANA	exon	80168061	80168218	0	+	.	gene_id "ENSMUSG00000033577.19"; transcript_id "ENSMUST00000127779.9"; gene_type "protein_coding"; gene_name "Myo6"; transcript_type "protein_coding"; transcript_name "Myo6-205"; exon_number 12; exon_id "ENSMUSE00001075989.2"; level 2; protein_id "ENSMUSP00000139228.2"; transcript_support_level "5"; mgi_id "MGI:104785"; tag "not_organism_supported"; tag "basic"; tag "appris_alternative_1"; havana_gene "OTTMUSG00000017558.1"; havana_transcript "OTTMUST00000117967.1";
chr9	HAVANA	CDS	80168061	80168218	0	+	1	gene_id "ENSMUSG00000033577.19"; transcript_id "ENSMUST00000127779.9"; gene_type "protein_coding"; gene_name "Myo6"; transcript_type "protein_coding"; transcript_name "Myo6-205"; exon_number 12; exon_id "ENSMUSE00001075989.2"; level 2; protein_id "ENSMUSP00000139228.2"; transcript_support_level "5"; mgi_id "MGI:104785"; tag "not_organism_supported"; tag "basic"; tag "appris_alternative_1"; havana_gene "OTTMUSG00000017558.1"; havana_transcript "OTTMUST00000117967.1";
chr9	HAVANA	exon	80168061	80168218	0	+	.	gene_id "ENSMUSG00000033577.19"; transcript_id "ENSMUST00000113266.8"; gene_type "protein_coding"; gene_name "Myo6"; transcript_type "protein_coding"; transcript_name "Myo6-203"; exon_number 12; exon_id "ENSMUSE00001075989.2"; level 2; protein_id "ENSMUSP00000108891.2"; transcript_support_level "5"; mgi_id "MGI:104785"; tag "not_organism_supported"; tag "basic"; tag "appris_alternative_1"; havana_gene "OTTMUSG00000017558.1"; havana_transcript "OTTMUST00000042666.1";
chr9	HAVANA	CDS	80168061	80168218	0	+	1	gene_id "ENSMUSG00000033577.19"; transcript_id "ENSMUST00000113266.8"; gene_type "protein_coding"; gene_name "Myo6"; transcript_type "protein_coding"; transcript_name "Myo6-203"; exon_number 12; exon_id "ENSMUSE00001075989.2"; level 2; protein_id "ENSMUSP00000108891.2"; transcript_support_level "5"; mgi_id "MGI:104785"; tag "not_organism_supported"; tag "basic"; tag "appris_alternative_1"; havana_gene "OTTMUSG00000017558.1"; havana_transcript "OTTMUST00000042666.1";
chr9	HAVANA	exon	80168061	80168218	0	+	.	gene_id "ENSMUSG00000033577.19"; transcript_id "ENSMUST00000076140.4"; gene_type "protein_coding"; gene_name "Myo6"; transcript_type "protein_coding"; transcript_name "Myo6-202"; exon_number 12; exon_id "ENSMUSE00001075989.2"; level 2; protein_id "ENSMUSP00000075501.4"; transcript_support_level "5"; mgi_id "MGI:104785"; tag "not_organism_supported"; tag "basic"; havana_gene "OTTMUSG00000017558.1"; havana_transcript "OTTMUST00000042665.1";
chr9	HAVANA	CDS	80168061	80168218	0	+	1	gene_id "ENSMUSG00000033577.19"; transcript_id "ENSMUST00000076140.4"; gene_type "protein_coding"; gene_name "Myo6"; transcript_type "protein_coding"; transcript_name "Myo6-202"; exon_number 12; exon_id "ENSMUSE00001075989.2"; level 2; protein_id "ENSMUSP00000075501.4"; transcript_support_level "5"; mgi_id "MGI:104785"; tag "not_organism_supported"; tag "basic"; havana_gene "OTTMUSG00000017558.1"; havana_transcript "OTTMUST00000042665.1";
chr9	ENSEMBL_gcm37	exon	80168061	80168218	0.152141318190411	+	.	gene_id "ENSMUSG00000033577.19"; transcript_id "ENSMUSG00000033577.19_tx_6"; exon_id "chr9_80168061_80168218_+"; exonnum "13"; txlen "4528";
chr9	ENSEMBL_gcm37	exon	80168061	80168218	0.152141318190411	+	.	gene_id "ENSMUSG00000033577.19"; transcript_id "ENSMUSG00000033577.19_tx_7"; exon_id "chr9_80168061_80168218_+"; exonnum "13"; txlen "4416";
chr9	HAVANA	exon	80169329	80169647	0	+	.	gene_id "ENSMUSG00000033577.19"; transcript_id "ENSMUST00000130496.2"; gene_type "protein_coding"; gene_name "Myo6"; transcript_type "retained_intron"; transcript_name "Myo6-206"; exon_number 1; exon_id "ENSMUSE00000784719.2"; level 2; transcript_support_level "3"; mgi_id "MGI:104785"; havana_gene "OTTMUSG00000017558.1"; havana_transcript "OTTMUST00000042667.1";
chr9	HAVANA	transcript	80169329	80173953	0	+	.	gene_id "ENSMUSG00000033577.19"; transcript_id "ENSMUST00000130496.2"; gene_type "protein_coding"; gene_name "Myo6"; transcript_type "retained_intron"; transcript_name "Myo6-206"; level 2; transcript_support_level "3"; mgi_id "MGI:104785"; havana_gene "OTTMUSG00000017558.1"; havana_transcript "OTTMUST00000042667.1";
chr9	HAVANA	exon	80169556	80169647	0	+	.	gene_id "ENSMUSG00000033577.19"; transcript_id "ENSMUST00000035889.15"; gene_type "protein_coding"; gene_name "Myo6"; transcript_type "protein_coding"; transcript_name "Myo6-201"; exon_number 14; exon_id "ENSMUSE00001041863.2"; level 2; protein_id "ENSMUSP00000036181.9"; transcript_support_level "5"; mgi_id "MGI:104785"; tag "basic"; tag "appris_alternative_1"; tag "CCDS"; ccdsid "CCDS23368.1"; havana_gene "OTTMUSG00000017558.1"; havana_transcript "OTTMUST00000042663.1";
chr9	HAVANA	CDS	80169556	80169647	0	+	2	gene_id "ENSMUSG00000033577.19"; transcript_id "ENSMUST00000035889.15"; gene_type "protein_coding"; gene_name "Myo6"; transcript_type "protein_coding"; transcript_name "Myo6-201"; exon_number 14; exon_id "ENSMUSE00001041863.2"; level 2; protein_id "ENSMUSP00000036181.9"; transcript_support_level "5"; mgi_id "MGI:104785"; tag "basic"; tag "appris_alternative_1"; tag "CCDS"; ccdsid "CCDS23368.1"; havana_gene "OTTMUSG00000017558.1"; havana_transcript "OTTMUST00000042663.1";
chr9	HAVANA	exon	80169556	80169647	0	+	.	gene_id "ENSMUSG00000033577.19"; transcript_id "ENSMUST00000113268.8"; gene_type "protein_coding"; gene_name "Myo6"; transcript_type "protein_coding"; transcript_name "Myo6-204"; exon_number 14; exon_id "ENSMUSE00001041863.2"; level 2; protein_id "ENSMUSP00000108893.2"; transcript_support_level "5"; mgi_id "MGI:104785"; tag "basic"; tag "appris_alternative_1"; havana_gene "OTTMUSG00000017558.1"; havana_transcript "OTTMUST00000042664.1";
chr9	HAVANA	CDS	80169556	80169647	0	+	2	gene_id "ENSMUSG00000033577.19"; transcript_id "ENSMUST00000113268.8"; gene_type "protein_coding"; gene_name "Myo6"; transcript_type "protein_coding"; transcript_name "Myo6-204"; exon_number 14; exon_id "ENSMUSE00001041863.2"; level 2; protein_id "ENSMUSP00000108893.2"; transcript_support_level "5"; mgi_id "MGI:104785"; tag "basic"; tag "appris_alternative_1"; havana_gene "OTTMUSG00000017558.1"; havana_transcript "OTTMUST00000042664.1";
chr9	HAVANA	exon	80169556	80169647	0	+	.	gene_id "ENSMUSG00000033577.19"; transcript_id "ENSMUST00000184480.8"; gene_type "protein_coding"; gene_name "Myo6"; transcript_type "protein_coding"; transcript_name "Myo6-212"; exon_number 14; exon_id "ENSMUSE00001041863.2"; level 2; protein_id "ENSMUSP00000139019.2"; transcript_support_level "5"; mgi_id "MGI:104785"; tag "basic"; tag "Ensembl_canonical"; tag "GENCODE_Primary"; tag "appris_principal_3"; havana_gene "OTTMUSG00000017558.1"; havana_transcript "OTTMUST00000117919.1";
chr9	HAVANA	CDS	80169556	80169647	0	+	2	gene_id "ENSMUSG00000033577.19"; transcript_id "ENSMUST00000184480.8"; gene_type "protein_coding"; gene_name "Myo6"; transcript_type "protein_coding"; transcript_name "Myo6-212"; exon_number 14; exon_id "ENSMUSE00001041863.2"; level 2; protein_id "ENSMUSP00000139019.2"; transcript_support_level "5"; mgi_id "MGI:104785"; tag "basic"; tag "Ensembl_canonical"; tag "GENCODE_Primary"; tag "appris_principal_3"; havana_gene "OTTMUSG00000017558.1"; havana_transcript "OTTMUST00000117919.1";
chr9	HAVANA	exon	80169556	80169647	0	+	.	gene_id "ENSMUSG00000033577.19"; transcript_id "ENSMUST00000127779.9"; gene_type "protein_coding"; gene_name "Myo6"; transcript_type "protein_coding"; transcript_name "Myo6-205"; exon_number 13; exon_id "ENSMUSE00001041863.2"; level 2; protein_id "ENSMUSP00000139228.2"; transcript_support_level "5"; mgi_id "MGI:104785"; tag "not_organism_supported"; tag "basic"; tag "appris_alternative_1"; havana_gene "OTTMUSG00000017558.1"; havana_transcript "OTTMUST00000117967.1";
chr9	HAVANA	CDS	80169556	80169647	0	+	2	gene_id "ENSMUSG00000033577.19"; transcript_id "ENSMUST00000127779.9"; gene_type "protein_coding"; gene_name "Myo6"; transcript_type "protein_coding"; transcript_name "Myo6-205"; exon_number 13; exon_id "ENSMUSE00001041863.2"; level 2; protein_id "ENSMUSP00000139228.2"; transcript_support_level "5"; mgi_id "MGI:104785"; tag "not_organism_supported"; tag "basic"; tag "appris_alternative_1"; havana_gene "OTTMUSG00000017558.1"; havana_transcript "OTTMUST00000117967.1";
chr9	HAVANA	exon	80169556	80169647	0	+	.	gene_id "ENSMUSG00000033577.19"; transcript_id "ENSMUST00000113266.8"; gene_type "protein_coding"; gene_name "Myo6"; transcript_type "protein_coding"; transcript_name "Myo6-203"; exon_number 13; exon_id "ENSMUSE00001041863.2"; level 2; protein_id "ENSMUSP00000108891.2"; transcript_support_level "5"; mgi_id "MGI:104785"; tag "not_organism_supported"; tag "basic"; tag "appris_alternative_1"; havana_gene "OTTMUSG00000017558.1"; havana_transcript "OTTMUST00000042666.1";
chr9	HAVANA	CDS	80169556	80169647	0	+	2	gene_id "ENSMUSG00000033577.19"; transcript_id "ENSMUST00000113266.8"; gene_type "protein_coding"; gene_name "Myo6"; transcript_type "protein_coding"; transcript_name "Myo6-203"; exon_number 13; exon_id "ENSMUSE00001041863.2"; level 2; protein_id "ENSMUSP00000108891.2"; transcript_support_level "5"; mgi_id "MGI:104785"; tag "not_organism_supported"; tag "basic"; tag "appris_alternative_1"; havana_gene "OTTMUSG00000017558.1"; havana_transcript "OTTMUST00000042666.1";
chr9	HAVANA	exon	80169556	80169647	0	+	.	gene_id "ENSMUSG00000033577.19"; transcript_id "ENSMUST00000076140.4"; gene_type "protein_coding"; gene_name "Myo6"; transcript_type "protein_coding"; transcript_name "Myo6-202"; exon_number 13; exon_id "ENSMUSE00001041863.2"; level 2; protein_id "ENSMUSP00000075501.4"; transcript_support_level "5"; mgi_id "MGI:104785"; tag "not_organism_supported"; tag "basic"; havana_gene "OTTMUSG00000017558.1"; havana_transcript "OTTMUST00000042665.1";
chr9	HAVANA	CDS	80169556	80169647	0	+	2	gene_id "ENSMUSG00000033577.19"; transcript_id "ENSMUST00000076140.4"; gene_type "protein_coding"; gene_name "Myo6"; transcript_type "protein_coding"; transcript_name "Myo6-202"; exon_number 13; exon_id "ENSMUSE00001041863.2"; level 2; protein_id "ENSMUSP00000075501.4"; transcript_support_level "5"; mgi_id "MGI:104785"; tag "not_organism_supported"; tag "basic"; havana_gene "OTTMUSG00000017558.1"; havana_transcript "OTTMUST00000042665.1";
chr9	ENSEMBL_gcm37	exon	80169556	80169647	0.152141318190411	+	.	gene_id "ENSMUSG00000033577.19"; transcript_id "ENSMUSG00000033577.19_tx_6"; exon_id "chr9_80169556_80169647_+"; exonnum "14"; txlen "4528";
chr9	ENSEMBL_gcm37	exon	80169556	80169647	0.152141318190411	+	.	gene_id "ENSMUSG00000033577.19"; transcript_id "ENSMUSG00000033577.19_tx_7"; exon_id "chr9_80169556_80169647_+"; exonnum "14"; txlen "4416";
chr9	HAVANA	exon	80171474	80171546	0	+	.	gene_id "ENSMUSG00000033577.19"; transcript_id "ENSMUST00000035889.15"; gene_type "protein_coding"; gene_name "Myo6"; transcript_type "protein_coding"; transcript_name "Myo6-201"; exon_number 15; exon_id "ENSMUSE00001290558.2"; level 2; protein_id "ENSMUSP00000036181.9"; transcript_support_level "5"; mgi_id "MGI:104785"; tag "basic"; tag "appris_alternative_1"; tag "CCDS"; ccdsid "CCDS23368.1"; havana_gene "OTTMUSG00000017558.1"; havana_transcript "OTTMUST00000042663.1";
chr9	HAVANA	CDS	80171474	80171546	0	+	0	gene_id "ENSMUSG00000033577.19"; transcript_id "ENSMUST00000035889.15"; gene_type "protein_coding"; gene_name "Myo6"; transcript_type "protein_coding"; transcript_name "Myo6-201"; exon_number 15; exon_id "ENSMUSE00001290558.2"; level 2; protein_id "ENSMUSP00000036181.9"; transcript_support_level "5"; mgi_id "MGI:104785"; tag "basic"; tag "appris_alternative_1"; tag "CCDS"; ccdsid "CCDS23368.1"; havana_gene "OTTMUSG00000017558.1"; havana_transcript "OTTMUST00000042663.1";
chr9	HAVANA	exon	80171474	80171546	0	+	.	gene_id "ENSMUSG00000033577.19"; transcript_id "ENSMUST00000113268.8"; gene_type "protein_coding"; gene_name "Myo6"; transcript_type "protein_coding"; transcript_name "Myo6-204"; exon_number 15; exon_id "ENSMUSE00001290558.2"; level 2; protein_id "ENSMUSP00000108893.2"; transcript_support_level "5"; mgi_id "MGI:104785"; tag "basic"; tag "appris_alternative_1"; havana_gene "OTTMUSG00000017558.1"; havana_transcript "OTTMUST00000042664.1";
chr9	HAVANA	CDS	80171474	80171546	0	+	0	gene_id "ENSMUSG00000033577.19"; transcript_id "ENSMUST00000113268.8"; gene_type "protein_coding"; gene_name "Myo6"; transcript_type "protein_coding"; transcript_name "Myo6-204"; exon_number 15; exon_id "ENSMUSE00001290558.2"; level 2; protein_id "ENSMUSP00000108893.2"; transcript_support_level "5"; mgi_id "MGI:104785"; tag "basic"; tag "appris_alternative_1"; havana_gene "OTTMUSG00000017558.1"; havana_transcript "OTTMUST00000042664.1";
chr9	HAVANA	exon	80171474	80171546	0	+	.	gene_id "ENSMUSG00000033577.19"; transcript_id "ENSMUST00000184480.8"; gene_type "protein_coding"; gene_name "Myo6"; transcript_type "protein_coding"; transcript_name "Myo6-212"; exon_number 15; exon_id "ENSMUSE00001290558.2"; level 2; protein_id "ENSMUSP00000139019.2"; transcript_support_level "5"; mgi_id "MGI:104785"; tag "basic"; tag "Ensembl_canonical"; tag "GENCODE_Primary"; tag "appris_principal_3"; havana_gene "OTTMUSG00000017558.1"; havana_transcript "OTTMUST00000117919.1";
chr9	HAVANA	CDS	80171474	80171546	0	+	0	gene_id "ENSMUSG00000033577.19"; transcript_id "ENSMUST00000184480.8"; gene_type "protein_coding"; gene_name "Myo6"; transcript_type "protein_coding"; transcript_name "Myo6-212"; exon_number 15; exon_id "ENSMUSE00001290558.2"; level 2; protein_id "ENSMUSP00000139019.2"; transcript_support_level "5"; mgi_id "MGI:104785"; tag "basic"; tag "Ensembl_canonical"; tag "GENCODE_Primary"; tag "appris_principal_3"; havana_gene "OTTMUSG00000017558.1"; havana_transcript "OTTMUST00000117919.1";
chr9	HAVANA	exon	80171474	80171546	0	+	.	gene_id "ENSMUSG00000033577.19"; transcript_id "ENSMUST00000127779.9"; gene_type "protein_coding"; gene_name "Myo6"; transcript_type "protein_coding"; transcript_name "Myo6-205"; exon_number 14; exon_id "ENSMUSE00001290558.2"; level 2; protein_id "ENSMUSP00000139228.2"; transcript_support_level "5"; mgi_id "MGI:104785"; tag "not_organism_supported"; tag "basic"; tag "appris_alternative_1"; havana_gene "OTTMUSG00000017558.1"; havana_transcript "OTTMUST00000117967.1";
chr9	HAVANA	CDS	80171474	80171546	0	+	0	gene_id "ENSMUSG00000033577.19"; transcript_id "ENSMUST00000127779.9"; gene_type "protein_coding"; gene_name "Myo6"; transcript_type "protein_coding"; transcript_name "Myo6-205"; exon_number 14; exon_id "ENSMUSE00001290558.2"; level 2; protein_id "ENSMUSP00000139228.2"; transcript_support_level "5"; mgi_id "MGI:104785"; tag "not_organism_supported"; tag "basic"; tag "appris_alternative_1"; havana_gene "OTTMUSG00000017558.1"; havana_transcript "OTTMUST00000117967.1";
chr9	HAVANA	exon	80171474	80171546	0	+	.	gene_id "ENSMUSG00000033577.19"; transcript_id "ENSMUST00000113266.8"; gene_type "protein_coding"; gene_name "Myo6"; transcript_type "protein_coding"; transcript_name "Myo6-203"; exon_number 14; exon_id "ENSMUSE00001290558.2"; level 2; protein_id "ENSMUSP00000108891.2"; transcript_support_level "5"; mgi_id "MGI:104785"; tag "not_organism_supported"; tag "basic"; tag "appris_alternative_1"; havana_gene "OTTMUSG00000017558.1"; havana_transcript "OTTMUST00000042666.1";
chr9	HAVANA	CDS	80171474	80171546	0	+	0	gene_id "ENSMUSG00000033577.19"; transcript_id "ENSMUST00000113266.8"; gene_type "protein_coding"; gene_name "Myo6"; transcript_type "protein_coding"; transcript_name "Myo6-203"; exon_number 14; exon_id "ENSMUSE00001290558.2"; level 2; protein_id "ENSMUSP00000108891.2"; transcript_support_level "5"; mgi_id "MGI:104785"; tag "not_organism_supported"; tag "basic"; tag "appris_alternative_1"; havana_gene "OTTMUSG00000017558.1"; havana_transcript "OTTMUST00000042666.1";
chr9	HAVANA	exon	80171474	80171546	0	+	.	gene_id "ENSMUSG00000033577.19"; transcript_id "ENSMUST00000076140.4"; gene_type "protein_coding"; gene_name "Myo6"; transcript_type "protein_coding"; transcript_name "Myo6-202"; exon_number 14; exon_id "ENSMUSE00001290558.2"; level 2; protein_id "ENSMUSP00000075501.4"; transcript_support_level "5"; mgi_id "MGI:104785"; tag "not_organism_supported"; tag "basic"; havana_gene "OTTMUSG00000017558.1"; havana_transcript "OTTMUST00000042665.1";
chr9	HAVANA	CDS	80171474	80171546	0	+	0	gene_id "ENSMUSG00000033577.19"; transcript_id "ENSMUST00000076140.4"; gene_type "protein_coding"; gene_name "Myo6"; transcript_type "protein_coding"; transcript_name "Myo6-202"; exon_number 14; exon_id "ENSMUSE00001290558.2"; level 2; protein_id "ENSMUSP00000075501.4"; transcript_support_level "5"; mgi_id "MGI:104785"; tag "not_organism_supported"; tag "basic"; havana_gene "OTTMUSG00000017558.1"; havana_transcript "OTTMUST00000042665.1";
chr9	HAVANA	exon	80171474	80171546	0	+	.	gene_id "ENSMUSG00000033577.19"; transcript_id "ENSMUST00000130496.2"; gene_type "protein_coding"; gene_name "Myo6"; transcript_type "retained_intron"; transcript_name "Myo6-206"; exon_number 2; exon_id "ENSMUSE00001286806.2"; level 2; transcript_support_level "3"; mgi_id "MGI:104785"; havana_gene "OTTMUSG00000017558.1"; havana_transcript "OTTMUST00000042667.1";
chr9	ENSEMBL_gcm37	exon	80171474	80171546	0.152141318190411	+	.	gene_id "ENSMUSG00000033577.19"; transcript_id "ENSMUSG00000033577.19_tx_6"; exon_id "chr9_80171474_80171546_+"; exonnum "15"; txlen "4528";
chr9	ENSEMBL_gcm37	exon	80171474	80171546	0.152141318190411	+	.	gene_id "ENSMUSG00000033577.19"; transcript_id "ENSMUSG00000033577.19_tx_7"; exon_id "chr9_80171474_80171546_+"; exonnum "15"; txlen "4416";
chr9	HAVANA	exon	80173408	80173535	0	+	.	gene_id "ENSMUSG00000033577.19"; transcript_id "ENSMUST00000035889.15"; gene_type "protein_coding"; gene_name "Myo6"; transcript_type "protein_coding"; transcript_name "Myo6-201"; exon_number 16; exon_id "ENSMUSE00001067799.2"; level 2; protein_id "ENSMUSP00000036181.9"; transcript_support_level "5"; mgi_id "MGI:104785"; tag "basic"; tag "appris_alternative_1"; tag "CCDS"; ccdsid "CCDS23368.1"; havana_gene "OTTMUSG00000017558.1"; havana_transcript "OTTMUST00000042663.1";
chr9	HAVANA	CDS	80173408	80173535	0	+	2	gene_id "ENSMUSG00000033577.19"; transcript_id "ENSMUST00000035889.15"; gene_type "protein_coding"; gene_name "Myo6"; transcript_type "protein_coding"; transcript_name "Myo6-201"; exon_number 16; exon_id "ENSMUSE00001067799.2"; level 2; protein_id "ENSMUSP00000036181.9"; transcript_support_level "5"; mgi_id "MGI:104785"; tag "basic"; tag "appris_alternative_1"; tag "CCDS"; ccdsid "CCDS23368.1"; havana_gene "OTTMUSG00000017558.1"; havana_transcript "OTTMUST00000042663.1";
chr9	HAVANA	exon	80173408	80173535	0	+	.	gene_id "ENSMUSG00000033577.19"; transcript_id "ENSMUST00000113268.8"; gene_type "protein_coding"; gene_name "Myo6"; transcript_type "protein_coding"; transcript_name "Myo6-204"; exon_number 16; exon_id "ENSMUSE00001067799.2"; level 2; protein_id "ENSMUSP00000108893.2"; transcript_support_level "5"; mgi_id "MGI:104785"; tag "basic"; tag "appris_alternative_1"; havana_gene "OTTMUSG00000017558.1"; havana_transcript "OTTMUST00000042664.1";
chr9	HAVANA	CDS	80173408	80173535	0	+	2	gene_id "ENSMUSG00000033577.19"; transcript_id "ENSMUST00000113268.8"; gene_type "protein_coding"; gene_name "Myo6"; transcript_type "protein_coding"; transcript_name "Myo6-204"; exon_number 16; exon_id "ENSMUSE00001067799.2"; level 2; protein_id "ENSMUSP00000108893.2"; transcript_support_level "5"; mgi_id "MGI:104785"; tag "basic"; tag "appris_alternative_1"; havana_gene "OTTMUSG00000017558.1"; havana_transcript "OTTMUST00000042664.1";
chr9	HAVANA	exon	80173408	80173535	0	+	.	gene_id "ENSMUSG00000033577.19"; transcript_id "ENSMUST00000184480.8"; gene_type "protein_coding"; gene_name "Myo6"; transcript_type "protein_coding"; transcript_name "Myo6-212"; exon_number 16; exon_id "ENSMUSE00001067799.2"; level 2; protein_id "ENSMUSP00000139019.2"; transcript_support_level "5"; mgi_id "MGI:104785"; tag "basic"; tag "Ensembl_canonical"; tag "GENCODE_Primary"; tag "appris_principal_3"; havana_gene "OTTMUSG00000017558.1"; havana_transcript "OTTMUST00000117919.1";
chr9	HAVANA	CDS	80173408	80173535	0	+	2	gene_id "ENSMUSG00000033577.19"; transcript_id "ENSMUST00000184480.8"; gene_type "protein_coding"; gene_name "Myo6"; transcript_type "protein_coding"; transcript_name "Myo6-212"; exon_number 16; exon_id "ENSMUSE00001067799.2"; level 2; protein_id "ENSMUSP00000139019.2"; transcript_support_level "5"; mgi_id "MGI:104785"; tag "basic"; tag "Ensembl_canonical"; tag "GENCODE_Primary"; tag "appris_principal_3"; havana_gene "OTTMUSG00000017558.1"; havana_transcript "OTTMUST00000117919.1";
chr9	HAVANA	exon	80173408	80173535	0	+	.	gene_id "ENSMUSG00000033577.19"; transcript_id "ENSMUST00000127779.9"; gene_type "protein_coding"; gene_name "Myo6"; transcript_type "protein_coding"; transcript_name "Myo6-205"; exon_number 15; exon_id "ENSMUSE00001067799.2"; level 2; protein_id "ENSMUSP00000139228.2"; transcript_support_level "5"; mgi_id "MGI:104785"; tag "not_organism_supported"; tag "basic"; tag "appris_alternative_1"; havana_gene "OTTMUSG00000017558.1"; havana_transcript "OTTMUST00000117967.1";
chr9	HAVANA	CDS	80173408	80173535	0	+	2	gene_id "ENSMUSG00000033577.19"; transcript_id "ENSMUST00000127779.9"; gene_type "protein_coding"; gene_name "Myo6"; transcript_type "protein_coding"; transcript_name "Myo6-205"; exon_number 15; exon_id "ENSMUSE00001067799.2"; level 2; protein_id "ENSMUSP00000139228.2"; transcript_support_level "5"; mgi_id "MGI:104785"; tag "not_organism_supported"; tag "basic"; tag "appris_alternative_1"; havana_gene "OTTMUSG00000017558.1"; havana_transcript "OTTMUST00000117967.1";
chr9	HAVANA	exon	80173408	80173535	0	+	.	gene_id "ENSMUSG00000033577.19"; transcript_id "ENSMUST00000113266.8"; gene_type "protein_coding"; gene_name "Myo6"; transcript_type "protein_coding"; transcript_name "Myo6-203"; exon_number 15; exon_id "ENSMUSE00001067799.2"; level 2; protein_id "ENSMUSP00000108891.2"; transcript_support_level "5"; mgi_id "MGI:104785"; tag "not_organism_supported"; tag "basic"; tag "appris_alternative_1"; havana_gene "OTTMUSG00000017558.1"; havana_transcript "OTTMUST00000042666.1";
chr9	HAVANA	CDS	80173408	80173535	0	+	2	gene_id "ENSMUSG00000033577.19"; transcript_id "ENSMUST00000113266.8"; gene_type "protein_coding"; gene_name "Myo6"; transcript_type "protein_coding"; transcript_name "Myo6-203"; exon_number 15; exon_id "ENSMUSE00001067799.2"; level 2; protein_id "ENSMUSP00000108891.2"; transcript_support_level "5"; mgi_id "MGI:104785"; tag "not_organism_supported"; tag "basic"; tag "appris_alternative_1"; havana_gene "OTTMUSG00000017558.1"; havana_transcript "OTTMUST00000042666.1";
chr9	HAVANA	exon	80173408	80173535	0	+	.	gene_id "ENSMUSG00000033577.19"; transcript_id "ENSMUST00000076140.4"; gene_type "protein_coding"; gene_name "Myo6"; transcript_type "protein_coding"; transcript_name "Myo6-202"; exon_number 15; exon_id "ENSMUSE00001067799.2"; level 2; protein_id "ENSMUSP00000075501.4"; transcript_support_level "5"; mgi_id "MGI:104785"; tag "not_organism_supported"; tag "basic"; havana_gene "OTTMUSG00000017558.1"; havana_transcript "OTTMUST00000042665.1";
chr9	HAVANA	CDS	80173408	80173535	0	+	2	gene_id "ENSMUSG00000033577.19"; transcript_id "ENSMUST00000076140.4"; gene_type "protein_coding"; gene_name "Myo6"; transcript_type "protein_coding"; transcript_name "Myo6-202"; exon_number 15; exon_id "ENSMUSE00001067799.2"; level 2; protein_id "ENSMUSP00000075501.4"; transcript_support_level "5"; mgi_id "MGI:104785"; tag "not_organism_supported"; tag "basic"; havana_gene "OTTMUSG00000017558.1"; havana_transcript "OTTMUST00000042665.1";
chr9	ENSEMBL_gcm37	exon	80173408	80173535	0.152141318190411	+	.	gene_id "ENSMUSG00000033577.19"; transcript_id "ENSMUSG00000033577.19_tx_6"; exon_id "chr9_80173408_80173535_+"; exonnum "16"; txlen "4528";
chr9	ENSEMBL_gcm37	exon	80173408	80173535	0.152141318190411	+	.	gene_id "ENSMUSG00000033577.19"; transcript_id "ENSMUSG00000033577.19_tx_7"; exon_id "chr9_80173408_80173535_+"; exonnum "16"; txlen "4416";
chr9	HAVANA	exon	80173408	80173953	0	+	.	gene_id "ENSMUSG00000033577.19"; transcript_id "ENSMUST00000130496.2"; gene_type "protein_coding"; gene_name "Myo6"; transcript_type "retained_intron"; transcript_name "Myo6-206"; exon_number 3; exon_id "ENSMUSE00000793993.2"; level 2; transcript_support_level "3"; mgi_id "MGI:104785"; havana_gene "OTTMUSG00000017558.1"; havana_transcript "OTTMUST00000042667.1";
chr9	HAVANA	exon	80176909	80177004	0	+	.	gene_id "ENSMUSG00000033577.19"; transcript_id "ENSMUST00000035889.15"; gene_type "protein_coding"; gene_name "Myo6"; transcript_type "protein_coding"; transcript_name "Myo6-201"; exon_number 17; exon_id "ENSMUSE00000988361.2"; level 2; protein_id "ENSMUSP00000036181.9"; transcript_support_level "5"; mgi_id "MGI:104785"; tag "basic"; tag "appris_alternative_1"; tag "CCDS"; ccdsid "CCDS23368.1"; havana_gene "OTTMUSG00000017558.1"; havana_transcript "OTTMUST00000042663.1";
chr9	HAVANA	CDS	80176909	80177004	0	+	0	gene_id "ENSMUSG00000033577.19"; transcript_id "ENSMUST00000035889.15"; gene_type "protein_coding"; gene_name "Myo6"; transcript_type "protein_coding"; transcript_name "Myo6-201"; exon_number 17; exon_id "ENSMUSE00000988361.2"; level 2; protein_id "ENSMUSP00000036181.9"; transcript_support_level "5"; mgi_id "MGI:104785"; tag "basic"; tag "appris_alternative_1"; tag "CCDS"; ccdsid "CCDS23368.1"; havana_gene "OTTMUSG00000017558.1"; havana_transcript "OTTMUST00000042663.1";
chr9	HAVANA	exon	80176909	80177004	0	+	.	gene_id "ENSMUSG00000033577.19"; transcript_id "ENSMUST00000113268.8"; gene_type "protein_coding"; gene_name "Myo6"; transcript_type "protein_coding"; transcript_name "Myo6-204"; exon_number 17; exon_id "ENSMUSE00000988361.2"; level 2; protein_id "ENSMUSP00000108893.2"; transcript_support_level "5"; mgi_id "MGI:104785"; tag "basic"; tag "appris_alternative_1"; havana_gene "OTTMUSG00000017558.1"; havana_transcript "OTTMUST00000042664.1";
chr9	HAVANA	CDS	80176909	80177004	0	+	0	gene_id "ENSMUSG00000033577.19"; transcript_id "ENSMUST00000113268.8"; gene_type "protein_coding"; gene_name "Myo6"; transcript_type "protein_coding"; transcript_name "Myo6-204"; exon_number 17; exon_id "ENSMUSE00000988361.2"; level 2; protein_id "ENSMUSP00000108893.2"; transcript_support_level "5"; mgi_id "MGI:104785"; tag "basic"; tag "appris_alternative_1"; havana_gene "OTTMUSG00000017558.1"; havana_transcript "OTTMUST00000042664.1";
chr9	HAVANA	exon	80176909	80177004	0	+	.	gene_id "ENSMUSG00000033577.19"; transcript_id "ENSMUST00000184480.8"; gene_type "protein_coding"; gene_name "Myo6"; transcript_type "protein_coding"; transcript_name "Myo6-212"; exon_number 17; exon_id "ENSMUSE00000988361.2"; level 2; protein_id "ENSMUSP00000139019.2"; transcript_support_level "5"; mgi_id "MGI:104785"; tag "basic"; tag "Ensembl_canonical"; tag "GENCODE_Primary"; tag "appris_principal_3"; havana_gene "OTTMUSG00000017558.1"; havana_transcript "OTTMUST00000117919.1";
chr9	HAVANA	CDS	80176909	80177004	0	+	0	gene_id "ENSMUSG00000033577.19"; transcript_id "ENSMUST00000184480.8"; gene_type "protein_coding"; gene_name "Myo6"; transcript_type "protein_coding"; transcript_name "Myo6-212"; exon_number 17; exon_id "ENSMUSE00000988361.2"; level 2; protein_id "ENSMUSP00000139019.2"; transcript_support_level "5"; mgi_id "MGI:104785"; tag "basic"; tag "Ensembl_canonical"; tag "GENCODE_Primary"; tag "appris_principal_3"; havana_gene "OTTMUSG00000017558.1"; havana_transcript "OTTMUST00000117919.1";
chr9	HAVANA	exon	80176909	80177004	0	+	.	gene_id "ENSMUSG00000033577.19"; transcript_id "ENSMUST00000127779.9"; gene_type "protein_coding"; gene_name "Myo6"; transcript_type "protein_coding"; transcript_name "Myo6-205"; exon_number 16; exon_id "ENSMUSE00000988361.2"; level 2; protein_id "ENSMUSP00000139228.2"; transcript_support_level "5"; mgi_id "MGI:104785"; tag "not_organism_supported"; tag "basic"; tag "appris_alternative_1"; havana_gene "OTTMUSG00000017558.1"; havana_transcript "OTTMUST00000117967.1";
chr9	HAVANA	CDS	80176909	80177004	0	+	0	gene_id "ENSMUSG00000033577.19"; transcript_id "ENSMUST00000127779.9"; gene_type "protein_coding"; gene_name "Myo6"; transcript_type "protein_coding"; transcript_name "Myo6-205"; exon_number 16; exon_id "ENSMUSE00000988361.2"; level 2; protein_id "ENSMUSP00000139228.2"; transcript_support_level "5"; mgi_id "MGI:104785"; tag "not_organism_supported"; tag "basic"; tag "appris_alternative_1"; havana_gene "OTTMUSG00000017558.1"; havana_transcript "OTTMUST00000117967.1";
chr9	HAVANA	exon	80176909	80177004	0	+	.	gene_id "ENSMUSG00000033577.19"; transcript_id "ENSMUST00000113266.8"; gene_type "protein_coding"; gene_name "Myo6"; transcript_type "protein_coding"; transcript_name "Myo6-203"; exon_number 16; exon_id "ENSMUSE00000988361.2"; level 2; protein_id "ENSMUSP00000108891.2"; transcript_support_level "5"; mgi_id "MGI:104785"; tag "not_organism_supported"; tag "basic"; tag "appris_alternative_1"; havana_gene "OTTMUSG00000017558.1"; havana_transcript "OTTMUST00000042666.1";
chr9	HAVANA	CDS	80176909	80177004	0	+	0	gene_id "ENSMUSG00000033577.19"; transcript_id "ENSMUST00000113266.8"; gene_type "protein_coding"; gene_name "Myo6"; transcript_type "protein_coding"; transcript_name "Myo6-203"; exon_number 16; exon_id "ENSMUSE00000988361.2"; level 2; protein_id "ENSMUSP00000108891.2"; transcript_support_level "5"; mgi_id "MGI:104785"; tag "not_organism_supported"; tag "basic"; tag "appris_alternative_1"; havana_gene "OTTMUSG00000017558.1"; havana_transcript "OTTMUST00000042666.1";
chr9	HAVANA	exon	80176909	80177004	0	+	.	gene_id "ENSMUSG00000033577.19"; transcript_id "ENSMUST00000076140.4"; gene_type "protein_coding"; gene_name "Myo6"; transcript_type "protein_coding"; transcript_name "Myo6-202"; exon_number 16; exon_id "ENSMUSE00000988361.2"; level 2; protein_id "ENSMUSP00000075501.4"; transcript_support_level "5"; mgi_id "MGI:104785"; tag "not_organism_supported"; tag "basic"; havana_gene "OTTMUSG00000017558.1"; havana_transcript "OTTMUST00000042665.1";
chr9	HAVANA	CDS	80176909	80177004	0	+	0	gene_id "ENSMUSG00000033577.19"; transcript_id "ENSMUST00000076140.4"; gene_type "protein_coding"; gene_name "Myo6"; transcript_type "protein_coding"; transcript_name "Myo6-202"; exon_number 16; exon_id "ENSMUSE00000988361.2"; level 2; protein_id "ENSMUSP00000075501.4"; transcript_support_level "5"; mgi_id "MGI:104785"; tag "not_organism_supported"; tag "basic"; havana_gene "OTTMUSG00000017558.1"; havana_transcript "OTTMUST00000042665.1";
chr9	ENSEMBL_gcm37	exon	80176909	80177004	0.152141318190411	+	.	gene_id "ENSMUSG00000033577.19"; transcript_id "ENSMUSG00000033577.19_tx_6"; exon_id "chr9_80176909_80177004_+"; exonnum "17"; txlen "4528";
chr9	ENSEMBL_gcm37	exon	80176909	80177004	0.152141318190411	+	.	gene_id "ENSMUSG00000033577.19"; transcript_id "ENSMUSG00000033577.19_tx_7"; exon_id "chr9_80176909_80177004_+"; exonnum "17"; txlen "4416";
chr9	HAVANA	exon	80177276	80177449	0	+	.	gene_id "ENSMUSG00000033577.19"; transcript_id "ENSMUST00000035889.15"; gene_type "protein_coding"; gene_name "Myo6"; transcript_type "protein_coding"; transcript_name "Myo6-201"; exon_number 18; exon_id "ENSMUSE00001064359.2"; level 2; protein_id "ENSMUSP00000036181.9"; transcript_support_level "5"; mgi_id "MGI:104785"; tag "basic"; tag "appris_alternative_1"; tag "CCDS"; ccdsid "CCDS23368.1"; havana_gene "OTTMUSG00000017558.1"; havana_transcript "OTTMUST00000042663.1";
chr9	HAVANA	CDS	80177276	80177449	0	+	0	gene_id "ENSMUSG00000033577.19"; transcript_id "ENSMUST00000035889.15"; gene_type "protein_coding"; gene_name "Myo6"; transcript_type "protein_coding"; transcript_name "Myo6-201"; exon_number 18; exon_id "ENSMUSE00001064359.2"; level 2; protein_id "ENSMUSP00000036181.9"; transcript_support_level "5"; mgi_id "MGI:104785"; tag "basic"; tag "appris_alternative_1"; tag "CCDS"; ccdsid "CCDS23368.1"; havana_gene "OTTMUSG00000017558.1"; havana_transcript "OTTMUST00000042663.1";
chr9	HAVANA	exon	80177276	80177449	0	+	.	gene_id "ENSMUSG00000033577.19"; transcript_id "ENSMUST00000113268.8"; gene_type "protein_coding"; gene_name "Myo6"; transcript_type "protein_coding"; transcript_name "Myo6-204"; exon_number 18; exon_id "ENSMUSE00001064359.2"; level 2; protein_id "ENSMUSP00000108893.2"; transcript_support_level "5"; mgi_id "MGI:104785"; tag "basic"; tag "appris_alternative_1"; havana_gene "OTTMUSG00000017558.1"; havana_transcript "OTTMUST00000042664.1";
chr9	HAVANA	CDS	80177276	80177449	0	+	0	gene_id "ENSMUSG00000033577.19"; transcript_id "ENSMUST00000113268.8"; gene_type "protein_coding"; gene_name "Myo6"; transcript_type "protein_coding"; transcript_name "Myo6-204"; exon_number 18; exon_id "ENSMUSE00001064359.2"; level 2; protein_id "ENSMUSP00000108893.2"; transcript_support_level "5"; mgi_id "MGI:104785"; tag "basic"; tag "appris_alternative_1"; havana_gene "OTTMUSG00000017558.1"; havana_transcript "OTTMUST00000042664.1";
chr9	HAVANA	exon	80177276	80177449	0	+	.	gene_id "ENSMUSG00000033577.19"; transcript_id "ENSMUST00000184480.8"; gene_type "protein_coding"; gene_name "Myo6"; transcript_type "protein_coding"; transcript_name "Myo6-212"; exon_number 18; exon_id "ENSMUSE00001064359.2"; level 2; protein_id "ENSMUSP00000139019.2"; transcript_support_level "5"; mgi_id "MGI:104785"; tag "basic"; tag "Ensembl_canonical"; tag "GENCODE_Primary"; tag "appris_principal_3"; havana_gene "OTTMUSG00000017558.1"; havana_transcript "OTTMUST00000117919.1";
chr9	HAVANA	CDS	80177276	80177449	0	+	0	gene_id "ENSMUSG00000033577.19"; transcript_id "ENSMUST00000184480.8"; gene_type "protein_coding"; gene_name "Myo6"; transcript_type "protein_coding"; transcript_name "Myo6-212"; exon_number 18; exon_id "ENSMUSE00001064359.2"; level 2; protein_id "ENSMUSP00000139019.2"; transcript_support_level "5"; mgi_id "MGI:104785"; tag "basic"; tag "Ensembl_canonical"; tag "GENCODE_Primary"; tag "appris_principal_3"; havana_gene "OTTMUSG00000017558.1"; havana_transcript "OTTMUST00000117919.1";
chr9	HAVANA	exon	80177276	80177449	0	+	.	gene_id "ENSMUSG00000033577.19"; transcript_id "ENSMUST00000127779.9"; gene_type "protein_coding"; gene_name "Myo6"; transcript_type "protein_coding"; transcript_name "Myo6-205"; exon_number 17; exon_id "ENSMUSE00001064359.2"; level 2; protein_id "ENSMUSP00000139228.2"; transcript_support_level "5"; mgi_id "MGI:104785"; tag "not_organism_supported"; tag "basic"; tag "appris_alternative_1"; havana_gene "OTTMUSG00000017558.1"; havana_transcript "OTTMUST00000117967.1";
chr9	HAVANA	CDS	80177276	80177449	0	+	0	gene_id "ENSMUSG00000033577.19"; transcript_id "ENSMUST00000127779.9"; gene_type "protein_coding"; gene_name "Myo6"; transcript_type "protein_coding"; transcript_name "Myo6-205"; exon_number 17; exon_id "ENSMUSE00001064359.2"; level 2; protein_id "ENSMUSP00000139228.2"; transcript_support_level "5"; mgi_id "MGI:104785"; tag "not_organism_supported"; tag "basic"; tag "appris_alternative_1"; havana_gene "OTTMUSG00000017558.1"; havana_transcript "OTTMUST00000117967.1";
chr9	HAVANA	exon	80177276	80177449	0	+	.	gene_id "ENSMUSG00000033577.19"; transcript_id "ENSMUST00000113266.8"; gene_type "protein_coding"; gene_name "Myo6"; transcript_type "protein_coding"; transcript_name "Myo6-203"; exon_number 17; exon_id "ENSMUSE00001064359.2"; level 2; protein_id "ENSMUSP00000108891.2"; transcript_support_level "5"; mgi_id "MGI:104785"; tag "not_organism_supported"; tag "basic"; tag "appris_alternative_1"; havana_gene "OTTMUSG00000017558.1"; havana_transcript "OTTMUST00000042666.1";
chr9	HAVANA	CDS	80177276	80177449	0	+	0	gene_id "ENSMUSG00000033577.19"; transcript_id "ENSMUST00000113266.8"; gene_type "protein_coding"; gene_name "Myo6"; transcript_type "protein_coding"; transcript_name "Myo6-203"; exon_number 17; exon_id "ENSMUSE00001064359.2"; level 2; protein_id "ENSMUSP00000108891.2"; transcript_support_level "5"; mgi_id "MGI:104785"; tag "not_organism_supported"; tag "basic"; tag "appris_alternative_1"; havana_gene "OTTMUSG00000017558.1"; havana_transcript "OTTMUST00000042666.1";
chr9	HAVANA	exon	80177276	80177449	0	+	.	gene_id "ENSMUSG00000033577.19"; transcript_id "ENSMUST00000076140.4"; gene_type "protein_coding"; gene_name "Myo6"; transcript_type "protein_coding"; transcript_name "Myo6-202"; exon_number 17; exon_id "ENSMUSE00001064359.2"; level 2; protein_id "ENSMUSP00000075501.4"; transcript_support_level "5"; mgi_id "MGI:104785"; tag "not_organism_supported"; tag "basic"; havana_gene "OTTMUSG00000017558.1"; havana_transcript "OTTMUST00000042665.1";
chr9	HAVANA	CDS	80177276	80177449	0	+	0	gene_id "ENSMUSG00000033577.19"; transcript_id "ENSMUST00000076140.4"; gene_type "protein_coding"; gene_name "Myo6"; transcript_type "protein_coding"; transcript_name "Myo6-202"; exon_number 17; exon_id "ENSMUSE00001064359.2"; level 2; protein_id "ENSMUSP00000075501.4"; transcript_support_level "5"; mgi_id "MGI:104785"; tag "not_organism_supported"; tag "basic"; havana_gene "OTTMUSG00000017558.1"; havana_transcript "OTTMUST00000042665.1";
chr9	ENSEMBL_gcm37	exon	80177276	80177449	0.152141318190411	+	.	gene_id "ENSMUSG00000033577.19"; transcript_id "ENSMUSG00000033577.19_tx_6"; exon_id "chr9_80177276_80177449_+"; exonnum "18"; txlen "4528";
chr9	ENSEMBL_gcm37	exon	80177276	80177449	0.152141318190411	+	.	gene_id "ENSMUSG00000033577.19"; transcript_id "ENSMUSG00000033577.19_tx_7"; exon_id "chr9_80177276_80177449_+"; exonnum "18"; txlen "4416";
chr9	sragcm37_mid	exon	80177676	80177877	0.152141318190411	+	.	gene_id "ENSMUSG00000033577.19"; transcript_id "ENSMUSG00000033577.19_tx_6"; exon_id "chr9_80177676_80177877_+"; exonnum "19"; txlen "4528";
chr9	sragcm37_mid	exon	80177788	80177877	0.152141318190411	+	.	gene_id "ENSMUSG00000033577.19"; transcript_id "ENSMUSG00000033577.19_tx_7"; exon_id "chr9_80177788_80177877_+"; exonnum "19"; txlen "4416";
chr9	HAVANA	exon	80181205	80181243	0	+	.	gene_id "ENSMUSG00000033577.19"; transcript_id "ENSMUST00000035889.15"; gene_type "protein_coding"; gene_name "Myo6"; transcript_type "protein_coding"; transcript_name "Myo6-201"; exon_number 19; exon_id "ENSMUSE00000968384.2"; level 2; protein_id "ENSMUSP00000036181.9"; transcript_support_level "5"; mgi_id "MGI:104785"; tag "basic"; tag "appris_alternative_1"; tag "CCDS"; ccdsid "CCDS23368.1"; havana_gene "OTTMUSG00000017558.1"; havana_transcript "OTTMUST00000042663.1";
chr9	HAVANA	CDS	80181205	80181243	0	+	0	gene_id "ENSMUSG00000033577.19"; transcript_id "ENSMUST00000035889.15"; gene_type "protein_coding"; gene_name "Myo6"; transcript_type "protein_coding"; transcript_name "Myo6-201"; exon_number 19; exon_id "ENSMUSE00000968384.2"; level 2; protein_id "ENSMUSP00000036181.9"; transcript_support_level "5"; mgi_id "MGI:104785"; tag "basic"; tag "appris_alternative_1"; tag "CCDS"; ccdsid "CCDS23368.1"; havana_gene "OTTMUSG00000017558.1"; havana_transcript "OTTMUST00000042663.1";
chr9	HAVANA	exon	80181205	80181243	0	+	.	gene_id "ENSMUSG00000033577.19"; transcript_id "ENSMUST00000113268.8"; gene_type "protein_coding"; gene_name "Myo6"; transcript_type "protein_coding"; transcript_name "Myo6-204"; exon_number 19; exon_id "ENSMUSE00000968384.2"; level 2; protein_id "ENSMUSP00000108893.2"; transcript_support_level "5"; mgi_id "MGI:104785"; tag "basic"; tag "appris_alternative_1"; havana_gene "OTTMUSG00000017558.1"; havana_transcript "OTTMUST00000042664.1";
chr9	HAVANA	CDS	80181205	80181243	0	+	0	gene_id "ENSMUSG00000033577.19"; transcript_id "ENSMUST00000113268.8"; gene_type "protein_coding"; gene_name "Myo6"; transcript_type "protein_coding"; transcript_name "Myo6-204"; exon_number 19; exon_id "ENSMUSE00000968384.2"; level 2; protein_id "ENSMUSP00000108893.2"; transcript_support_level "5"; mgi_id "MGI:104785"; tag "basic"; tag "appris_alternative_1"; havana_gene "OTTMUSG00000017558.1"; havana_transcript "OTTMUST00000042664.1";
chr9	HAVANA	exon	80181205	80181243	0	+	.	gene_id "ENSMUSG00000033577.19"; transcript_id "ENSMUST00000184480.8"; gene_type "protein_coding"; gene_name "Myo6"; transcript_type "protein_coding"; transcript_name "Myo6-212"; exon_number 19; exon_id "ENSMUSE00000968384.2"; level 2; protein_id "ENSMUSP00000139019.2"; transcript_support_level "5"; mgi_id "MGI:104785"; tag "basic"; tag "Ensembl_canonical"; tag "GENCODE_Primary"; tag "appris_principal_3"; havana_gene "OTTMUSG00000017558.1"; havana_transcript "OTTMUST00000117919.1";
chr9	HAVANA	CDS	80181205	80181243	0	+	0	gene_id "ENSMUSG00000033577.19"; transcript_id "ENSMUST00000184480.8"; gene_type "protein_coding"; gene_name "Myo6"; transcript_type "protein_coding"; transcript_name "Myo6-212"; exon_number 19; exon_id "ENSMUSE00000968384.2"; level 2; protein_id "ENSMUSP00000139019.2"; transcript_support_level "5"; mgi_id "MGI:104785"; tag "basic"; tag "Ensembl_canonical"; tag "GENCODE_Primary"; tag "appris_principal_3"; havana_gene "OTTMUSG00000017558.1"; havana_transcript "OTTMUST00000117919.1";
chr9	HAVANA	exon	80181205	80181243	0	+	.	gene_id "ENSMUSG00000033577.19"; transcript_id "ENSMUST00000127779.9"; gene_type "protein_coding"; gene_name "Myo6"; transcript_type "protein_coding"; transcript_name "Myo6-205"; exon_number 18; exon_id "ENSMUSE00000968384.2"; level 2; protein_id "ENSMUSP00000139228.2"; transcript_support_level "5"; mgi_id "MGI:104785"; tag "not_organism_supported"; tag "basic"; tag "appris_alternative_1"; havana_gene "OTTMUSG00000017558.1"; havana_transcript "OTTMUST00000117967.1";
chr9	HAVANA	CDS	80181205	80181243	0	+	0	gene_id "ENSMUSG00000033577.19"; transcript_id "ENSMUST00000127779.9"; gene_type "protein_coding"; gene_name "Myo6"; transcript_type "protein_coding"; transcript_name "Myo6-205"; exon_number 18; exon_id "ENSMUSE00000968384.2"; level 2; protein_id "ENSMUSP00000139228.2"; transcript_support_level "5"; mgi_id "MGI:104785"; tag "not_organism_supported"; tag "basic"; tag "appris_alternative_1"; havana_gene "OTTMUSG00000017558.1"; havana_transcript "OTTMUST00000117967.1";
chr9	HAVANA	exon	80181205	80181243	0	+	.	gene_id "ENSMUSG00000033577.19"; transcript_id "ENSMUST00000113266.8"; gene_type "protein_coding"; gene_name "Myo6"; transcript_type "protein_coding"; transcript_name "Myo6-203"; exon_number 18; exon_id "ENSMUSE00000968384.2"; level 2; protein_id "ENSMUSP00000108891.2"; transcript_support_level "5"; mgi_id "MGI:104785"; tag "not_organism_supported"; tag "basic"; tag "appris_alternative_1"; havana_gene "OTTMUSG00000017558.1"; havana_transcript "OTTMUST00000042666.1";
chr9	HAVANA	CDS	80181205	80181243	0	+	0	gene_id "ENSMUSG00000033577.19"; transcript_id "ENSMUST00000113266.8"; gene_type "protein_coding"; gene_name "Myo6"; transcript_type "protein_coding"; transcript_name "Myo6-203"; exon_number 18; exon_id "ENSMUSE00000968384.2"; level 2; protein_id "ENSMUSP00000108891.2"; transcript_support_level "5"; mgi_id "MGI:104785"; tag "not_organism_supported"; tag "basic"; tag "appris_alternative_1"; havana_gene "OTTMUSG00000017558.1"; havana_transcript "OTTMUST00000042666.1";
chr9	HAVANA	exon	80181205	80181243	0	+	.	gene_id "ENSMUSG00000033577.19"; transcript_id "ENSMUST00000076140.4"; gene_type "protein_coding"; gene_name "Myo6"; transcript_type "protein_coding"; transcript_name "Myo6-202"; exon_number 18; exon_id "ENSMUSE00000968384.2"; level 2; protein_id "ENSMUSP00000075501.4"; transcript_support_level "5"; mgi_id "MGI:104785"; tag "not_organism_supported"; tag "basic"; havana_gene "OTTMUSG00000017558.1"; havana_transcript "OTTMUST00000042665.1";
chr9	HAVANA	CDS	80181205	80181243	0	+	0	gene_id "ENSMUSG00000033577.19"; transcript_id "ENSMUST00000076140.4"; gene_type "protein_coding"; gene_name "Myo6"; transcript_type "protein_coding"; transcript_name "Myo6-202"; exon_number 18; exon_id "ENSMUSE00000968384.2"; level 2; protein_id "ENSMUSP00000075501.4"; transcript_support_level "5"; mgi_id "MGI:104785"; tag "not_organism_supported"; tag "basic"; havana_gene "OTTMUSG00000017558.1"; havana_transcript "OTTMUST00000042665.1";
chr9	ENSEMBL_gcm37	exon	80181205	80181243	0.152141318190411	+	.	gene_id "ENSMUSG00000033577.19"; transcript_id "ENSMUSG00000033577.19_tx_6"; exon_id "chr9_80181205_80181243_+"; exonnum "20"; txlen "4528";
chr9	ENSEMBL_gcm37	exon	80181205	80181243	0.152141318190411	+	.	gene_id "ENSMUSG00000033577.19"; transcript_id "ENSMUSG00000033577.19_tx_7"; exon_id "chr9_80181205_80181243_+"; exonnum "20"; txlen "4416";
chr9	HAVANA	exon	80183590	80183683	0	+	.	gene_id "ENSMUSG00000033577.19"; transcript_id "ENSMUST00000035889.15"; gene_type "protein_coding"; gene_name "Myo6"; transcript_type "protein_coding"; transcript_name "Myo6-201"; exon_number 20; exon_id "ENSMUSE00000991260.2"; level 2; protein_id "ENSMUSP00000036181.9"; transcript_support_level "5"; mgi_id "MGI:104785"; tag "basic"; tag "appris_alternative_1"; tag "CCDS"; ccdsid "CCDS23368.1"; havana_gene "OTTMUSG00000017558.1"; havana_transcript "OTTMUST00000042663.1";
chr9	HAVANA	CDS	80183590	80183683	0	+	0	gene_id "ENSMUSG00000033577.19"; transcript_id "ENSMUST00000035889.15"; gene_type "protein_coding"; gene_name "Myo6"; transcript_type "protein_coding"; transcript_name "Myo6-201"; exon_number 20; exon_id "ENSMUSE00000991260.2"; level 2; protein_id "ENSMUSP00000036181.9"; transcript_support_level "5"; mgi_id "MGI:104785"; tag "basic"; tag "appris_alternative_1"; tag "CCDS"; ccdsid "CCDS23368.1"; havana_gene "OTTMUSG00000017558.1"; havana_transcript "OTTMUST00000042663.1";
chr9	HAVANA	exon	80183590	80183683	0	+	.	gene_id "ENSMUSG00000033577.19"; transcript_id "ENSMUST00000113268.8"; gene_type "protein_coding"; gene_name "Myo6"; transcript_type "protein_coding"; transcript_name "Myo6-204"; exon_number 20; exon_id "ENSMUSE00000991260.2"; level 2; protein_id "ENSMUSP00000108893.2"; transcript_support_level "5"; mgi_id "MGI:104785"; tag "basic"; tag "appris_alternative_1"; havana_gene "OTTMUSG00000017558.1"; havana_transcript "OTTMUST00000042664.1";
chr9	HAVANA	CDS	80183590	80183683	0	+	0	gene_id "ENSMUSG00000033577.19"; transcript_id "ENSMUST00000113268.8"; gene_type "protein_coding"; gene_name "Myo6"; transcript_type "protein_coding"; transcript_name "Myo6-204"; exon_number 20; exon_id "ENSMUSE00000991260.2"; level 2; protein_id "ENSMUSP00000108893.2"; transcript_support_level "5"; mgi_id "MGI:104785"; tag "basic"; tag "appris_alternative_1"; havana_gene "OTTMUSG00000017558.1"; havana_transcript "OTTMUST00000042664.1";
chr9	HAVANA	exon	80183590	80183683	0	+	.	gene_id "ENSMUSG00000033577.19"; transcript_id "ENSMUST00000184480.8"; gene_type "protein_coding"; gene_name "Myo6"; transcript_type "protein_coding"; transcript_name "Myo6-212"; exon_number 20; exon_id "ENSMUSE00000991260.2"; level 2; protein_id "ENSMUSP00000139019.2"; transcript_support_level "5"; mgi_id "MGI:104785"; tag "basic"; tag "Ensembl_canonical"; tag "GENCODE_Primary"; tag "appris_principal_3"; havana_gene "OTTMUSG00000017558.1"; havana_transcript "OTTMUST00000117919.1";
chr9	HAVANA	CDS	80183590	80183683	0	+	0	gene_id "ENSMUSG00000033577.19"; transcript_id "ENSMUST00000184480.8"; gene_type "protein_coding"; gene_name "Myo6"; transcript_type "protein_coding"; transcript_name "Myo6-212"; exon_number 20; exon_id "ENSMUSE00000991260.2"; level 2; protein_id "ENSMUSP00000139019.2"; transcript_support_level "5"; mgi_id "MGI:104785"; tag "basic"; tag "Ensembl_canonical"; tag "GENCODE_Primary"; tag "appris_principal_3"; havana_gene "OTTMUSG00000017558.1"; havana_transcript "OTTMUST00000117919.1";
chr9	HAVANA	exon	80183590	80183683	0	+	.	gene_id "ENSMUSG00000033577.19"; transcript_id "ENSMUST00000127779.9"; gene_type "protein_coding"; gene_name "Myo6"; transcript_type "protein_coding"; transcript_name "Myo6-205"; exon_number 19; exon_id "ENSMUSE00000991260.2"; level 2; protein_id "ENSMUSP00000139228.2"; transcript_support_level "5"; mgi_id "MGI:104785"; tag "not_organism_supported"; tag "basic"; tag "appris_alternative_1"; havana_gene "OTTMUSG00000017558.1"; havana_transcript "OTTMUST00000117967.1";
chr9	HAVANA	CDS	80183590	80183683	0	+	0	gene_id "ENSMUSG00000033577.19"; transcript_id "ENSMUST00000127779.9"; gene_type "protein_coding"; gene_name "Myo6"; transcript_type "protein_coding"; transcript_name "Myo6-205"; exon_number 19; exon_id "ENSMUSE00000991260.2"; level 2; protein_id "ENSMUSP00000139228.2"; transcript_support_level "5"; mgi_id "MGI:104785"; tag "not_organism_supported"; tag "basic"; tag "appris_alternative_1"; havana_gene "OTTMUSG00000017558.1"; havana_transcript "OTTMUST00000117967.1";
chr9	HAVANA	exon	80183590	80183683	0	+	.	gene_id "ENSMUSG00000033577.19"; transcript_id "ENSMUST00000113266.8"; gene_type "protein_coding"; gene_name "Myo6"; transcript_type "protein_coding"; transcript_name "Myo6-203"; exon_number 19; exon_id "ENSMUSE00000991260.2"; level 2; protein_id "ENSMUSP00000108891.2"; transcript_support_level "5"; mgi_id "MGI:104785"; tag "not_organism_supported"; tag "basic"; tag "appris_alternative_1"; havana_gene "OTTMUSG00000017558.1"; havana_transcript "OTTMUST00000042666.1";
chr9	HAVANA	CDS	80183590	80183683	0	+	0	gene_id "ENSMUSG00000033577.19"; transcript_id "ENSMUST00000113266.8"; gene_type "protein_coding"; gene_name "Myo6"; transcript_type "protein_coding"; transcript_name "Myo6-203"; exon_number 19; exon_id "ENSMUSE00000991260.2"; level 2; protein_id "ENSMUSP00000108891.2"; transcript_support_level "5"; mgi_id "MGI:104785"; tag "not_organism_supported"; tag "basic"; tag "appris_alternative_1"; havana_gene "OTTMUSG00000017558.1"; havana_transcript "OTTMUST00000042666.1";
chr9	HAVANA	exon	80183590	80183683	0	+	.	gene_id "ENSMUSG00000033577.19"; transcript_id "ENSMUST00000076140.4"; gene_type "protein_coding"; gene_name "Myo6"; transcript_type "protein_coding"; transcript_name "Myo6-202"; exon_number 19; exon_id "ENSMUSE00000991260.2"; level 2; protein_id "ENSMUSP00000075501.4"; transcript_support_level "5"; mgi_id "MGI:104785"; tag "not_organism_supported"; tag "basic"; havana_gene "OTTMUSG00000017558.1"; havana_transcript "OTTMUST00000042665.1";
chr9	HAVANA	CDS	80183590	80183683	0	+	0	gene_id "ENSMUSG00000033577.19"; transcript_id "ENSMUST00000076140.4"; gene_type "protein_coding"; gene_name "Myo6"; transcript_type "protein_coding"; transcript_name "Myo6-202"; exon_number 19; exon_id "ENSMUSE00000991260.2"; level 2; protein_id "ENSMUSP00000075501.4"; transcript_support_level "5"; mgi_id "MGI:104785"; tag "not_organism_supported"; tag "basic"; havana_gene "OTTMUSG00000017558.1"; havana_transcript "OTTMUST00000042665.1";
chr9	ENSEMBL_gcm37	exon	80183590	80183683	0.152141318190411	+	.	gene_id "ENSMUSG00000033577.19"; transcript_id "ENSMUSG00000033577.19_tx_6"; exon_id "chr9_80183590_80183683_+"; exonnum "21"; txlen "4528";
chr9	ENSEMBL_gcm37	exon	80183590	80183683	0.152141318190411	+	.	gene_id "ENSMUSG00000033577.19"; transcript_id "ENSMUSG00000033577.19_tx_7"; exon_id "chr9_80183590_80183683_+"; exonnum "21"; txlen "4416";
chr9	HAVANA	exon	80188743	80188873	0	+	.	gene_id "ENSMUSG00000033577.19"; transcript_id "ENSMUST00000035889.15"; gene_type "protein_coding"; gene_name "Myo6"; transcript_type "protein_coding"; transcript_name "Myo6-201"; exon_number 21; exon_id "ENSMUSE00000977251.2"; level 2; protein_id "ENSMUSP00000036181.9"; transcript_support_level "5"; mgi_id "MGI:104785"; tag "basic"; tag "appris_alternative_1"; tag "CCDS"; ccdsid "CCDS23368.1"; havana_gene "OTTMUSG00000017558.1"; havana_transcript "OTTMUST00000042663.1";
chr9	HAVANA	CDS	80188743	80188873	0	+	2	gene_id "ENSMUSG00000033577.19"; transcript_id "ENSMUST00000035889.15"; gene_type "protein_coding"; gene_name "Myo6"; transcript_type "protein_coding"; transcript_name "Myo6-201"; exon_number 21; exon_id "ENSMUSE00000977251.2"; level 2; protein_id "ENSMUSP00000036181.9"; transcript_support_level "5"; mgi_id "MGI:104785"; tag "basic"; tag "appris_alternative_1"; tag "CCDS"; ccdsid "CCDS23368.1"; havana_gene "OTTMUSG00000017558.1"; havana_transcript "OTTMUST00000042663.1";
chr9	HAVANA	exon	80188743	80188873	0	+	.	gene_id "ENSMUSG00000033577.19"; transcript_id "ENSMUST00000113268.8"; gene_type "protein_coding"; gene_name "Myo6"; transcript_type "protein_coding"; transcript_name "Myo6-204"; exon_number 21; exon_id "ENSMUSE00000977251.2"; level 2; protein_id "ENSMUSP00000108893.2"; transcript_support_level "5"; mgi_id "MGI:104785"; tag "basic"; tag "appris_alternative_1"; havana_gene "OTTMUSG00000017558.1"; havana_transcript "OTTMUST00000042664.1";
chr9	HAVANA	CDS	80188743	80188873	0	+	2	gene_id "ENSMUSG00000033577.19"; transcript_id "ENSMUST00000113268.8"; gene_type "protein_coding"; gene_name "Myo6"; transcript_type "protein_coding"; transcript_name "Myo6-204"; exon_number 21; exon_id "ENSMUSE00000977251.2"; level 2; protein_id "ENSMUSP00000108893.2"; transcript_support_level "5"; mgi_id "MGI:104785"; tag "basic"; tag "appris_alternative_1"; havana_gene "OTTMUSG00000017558.1"; havana_transcript "OTTMUST00000042664.1";
chr9	HAVANA	exon	80188743	80188873	0	+	.	gene_id "ENSMUSG00000033577.19"; transcript_id "ENSMUST00000184480.8"; gene_type "protein_coding"; gene_name "Myo6"; transcript_type "protein_coding"; transcript_name "Myo6-212"; exon_number 21; exon_id "ENSMUSE00000977251.2"; level 2; protein_id "ENSMUSP00000139019.2"; transcript_support_level "5"; mgi_id "MGI:104785"; tag "basic"; tag "Ensembl_canonical"; tag "GENCODE_Primary"; tag "appris_principal_3"; havana_gene "OTTMUSG00000017558.1"; havana_transcript "OTTMUST00000117919.1";
chr9	HAVANA	CDS	80188743	80188873	0	+	2	gene_id "ENSMUSG00000033577.19"; transcript_id "ENSMUST00000184480.8"; gene_type "protein_coding"; gene_name "Myo6"; transcript_type "protein_coding"; transcript_name "Myo6-212"; exon_number 21; exon_id "ENSMUSE00000977251.2"; level 2; protein_id "ENSMUSP00000139019.2"; transcript_support_level "5"; mgi_id "MGI:104785"; tag "basic"; tag "Ensembl_canonical"; tag "GENCODE_Primary"; tag "appris_principal_3"; havana_gene "OTTMUSG00000017558.1"; havana_transcript "OTTMUST00000117919.1";
chr9	HAVANA	exon	80188743	80188873	0	+	.	gene_id "ENSMUSG00000033577.19"; transcript_id "ENSMUST00000127779.9"; gene_type "protein_coding"; gene_name "Myo6"; transcript_type "protein_coding"; transcript_name "Myo6-205"; exon_number 20; exon_id "ENSMUSE00000977251.2"; level 2; protein_id "ENSMUSP00000139228.2"; transcript_support_level "5"; mgi_id "MGI:104785"; tag "not_organism_supported"; tag "basic"; tag "appris_alternative_1"; havana_gene "OTTMUSG00000017558.1"; havana_transcript "OTTMUST00000117967.1";
chr9	HAVANA	CDS	80188743	80188873	0	+	2	gene_id "ENSMUSG00000033577.19"; transcript_id "ENSMUST00000127779.9"; gene_type "protein_coding"; gene_name "Myo6"; transcript_type "protein_coding"; transcript_name "Myo6-205"; exon_number 20; exon_id "ENSMUSE00000977251.2"; level 2; protein_id "ENSMUSP00000139228.2"; transcript_support_level "5"; mgi_id "MGI:104785"; tag "not_organism_supported"; tag "basic"; tag "appris_alternative_1"; havana_gene "OTTMUSG00000017558.1"; havana_transcript "OTTMUST00000117967.1";
chr9	HAVANA	exon	80188743	80188873	0	+	.	gene_id "ENSMUSG00000033577.19"; transcript_id "ENSMUST00000113266.8"; gene_type "protein_coding"; gene_name "Myo6"; transcript_type "protein_coding"; transcript_name "Myo6-203"; exon_number 20; exon_id "ENSMUSE00000977251.2"; level 2; protein_id "ENSMUSP00000108891.2"; transcript_support_level "5"; mgi_id "MGI:104785"; tag "not_organism_supported"; tag "basic"; tag "appris_alternative_1"; havana_gene "OTTMUSG00000017558.1"; havana_transcript "OTTMUST00000042666.1";
chr9	HAVANA	CDS	80188743	80188873	0	+	2	gene_id "ENSMUSG00000033577.19"; transcript_id "ENSMUST00000113266.8"; gene_type "protein_coding"; gene_name "Myo6"; transcript_type "protein_coding"; transcript_name "Myo6-203"; exon_number 20; exon_id "ENSMUSE00000977251.2"; level 2; protein_id "ENSMUSP00000108891.2"; transcript_support_level "5"; mgi_id "MGI:104785"; tag "not_organism_supported"; tag "basic"; tag "appris_alternative_1"; havana_gene "OTTMUSG00000017558.1"; havana_transcript "OTTMUST00000042666.1";
chr9	HAVANA	exon	80188743	80188873	0	+	.	gene_id "ENSMUSG00000033577.19"; transcript_id "ENSMUST00000076140.4"; gene_type "protein_coding"; gene_name "Myo6"; transcript_type "protein_coding"; transcript_name "Myo6-202"; exon_number 20; exon_id "ENSMUSE00000977251.2"; level 2; protein_id "ENSMUSP00000075501.4"; transcript_support_level "5"; mgi_id "MGI:104785"; tag "not_organism_supported"; tag "basic"; havana_gene "OTTMUSG00000017558.1"; havana_transcript "OTTMUST00000042665.1";
chr9	HAVANA	CDS	80188743	80188873	0	+	2	gene_id "ENSMUSG00000033577.19"; transcript_id "ENSMUST00000076140.4"; gene_type "protein_coding"; gene_name "Myo6"; transcript_type "protein_coding"; transcript_name "Myo6-202"; exon_number 20; exon_id "ENSMUSE00000977251.2"; level 2; protein_id "ENSMUSP00000075501.4"; transcript_support_level "5"; mgi_id "MGI:104785"; tag "not_organism_supported"; tag "basic"; havana_gene "OTTMUSG00000017558.1"; havana_transcript "OTTMUST00000042665.1";
chr9	ENSEMBL_gcm37	exon	80188743	80188873	0.152141318190411	+	.	gene_id "ENSMUSG00000033577.19"; transcript_id "ENSMUSG00000033577.19_tx_6"; exon_id "chr9_80188743_80188873_+"; exonnum "22"; txlen "4528";
chr9	ENSEMBL_gcm37	exon	80188743	80188873	0.152141318190411	+	.	gene_id "ENSMUSG00000033577.19"; transcript_id "ENSMUSG00000033577.19_tx_7"; exon_id "chr9_80188743_80188873_+"; exonnum "22"; txlen "4416";
chr9	HAVANA	exon	80188965	80189042	0	+	.	gene_id "ENSMUSG00000033577.19"; transcript_id "ENSMUST00000035889.15"; gene_type "protein_coding"; gene_name "Myo6"; transcript_type "protein_coding"; transcript_name "Myo6-201"; exon_number 22; exon_id "ENSMUSE00000635257.2"; level 2; protein_id "ENSMUSP00000036181.9"; transcript_support_level "5"; mgi_id "MGI:104785"; tag "basic"; tag "appris_alternative_1"; tag "CCDS"; ccdsid "CCDS23368.1"; havana_gene "OTTMUSG00000017558.1"; havana_transcript "OTTMUST00000042663.1";
chr9	HAVANA	CDS	80188965	80189042	0	+	0	gene_id "ENSMUSG00000033577.19"; transcript_id "ENSMUST00000035889.15"; gene_type "protein_coding"; gene_name "Myo6"; transcript_type "protein_coding"; transcript_name "Myo6-201"; exon_number 22; exon_id "ENSMUSE00000635257.2"; level 2; protein_id "ENSMUSP00000036181.9"; transcript_support_level "5"; mgi_id "MGI:104785"; tag "basic"; tag "appris_alternative_1"; tag "CCDS"; ccdsid "CCDS23368.1"; havana_gene "OTTMUSG00000017558.1"; havana_transcript "OTTMUST00000042663.1";
chr9	HAVANA	exon	80188965	80189042	0	+	.	gene_id "ENSMUSG00000033577.19"; transcript_id "ENSMUST00000113268.8"; gene_type "protein_coding"; gene_name "Myo6"; transcript_type "protein_coding"; transcript_name "Myo6-204"; exon_number 22; exon_id "ENSMUSE00000635257.2"; level 2; protein_id "ENSMUSP00000108893.2"; transcript_support_level "5"; mgi_id "MGI:104785"; tag "basic"; tag "appris_alternative_1"; havana_gene "OTTMUSG00000017558.1"; havana_transcript "OTTMUST00000042664.1";
chr9	HAVANA	CDS	80188965	80189042	0	+	0	gene_id "ENSMUSG00000033577.19"; transcript_id "ENSMUST00000113268.8"; gene_type "protein_coding"; gene_name "Myo6"; transcript_type "protein_coding"; transcript_name "Myo6-204"; exon_number 22; exon_id "ENSMUSE00000635257.2"; level 2; protein_id "ENSMUSP00000108893.2"; transcript_support_level "5"; mgi_id "MGI:104785"; tag "basic"; tag "appris_alternative_1"; havana_gene "OTTMUSG00000017558.1"; havana_transcript "OTTMUST00000042664.1";
chr9	HAVANA	exon	80188965	80189042	0	+	.	gene_id "ENSMUSG00000033577.19"; transcript_id "ENSMUST00000184480.8"; gene_type "protein_coding"; gene_name "Myo6"; transcript_type "protein_coding"; transcript_name "Myo6-212"; exon_number 22; exon_id "ENSMUSE00000635257.2"; level 2; protein_id "ENSMUSP00000139019.2"; transcript_support_level "5"; mgi_id "MGI:104785"; tag "basic"; tag "Ensembl_canonical"; tag "GENCODE_Primary"; tag "appris_principal_3"; havana_gene "OTTMUSG00000017558.1"; havana_transcript "OTTMUST00000117919.1";
chr9	HAVANA	CDS	80188965	80189042	0	+	0	gene_id "ENSMUSG00000033577.19"; transcript_id "ENSMUST00000184480.8"; gene_type "protein_coding"; gene_name "Myo6"; transcript_type "protein_coding"; transcript_name "Myo6-212"; exon_number 22; exon_id "ENSMUSE00000635257.2"; level 2; protein_id "ENSMUSP00000139019.2"; transcript_support_level "5"; mgi_id "MGI:104785"; tag "basic"; tag "Ensembl_canonical"; tag "GENCODE_Primary"; tag "appris_principal_3"; havana_gene "OTTMUSG00000017558.1"; havana_transcript "OTTMUST00000117919.1";
chr9	HAVANA	exon	80188965	80189042	0	+	.	gene_id "ENSMUSG00000033577.19"; transcript_id "ENSMUST00000127779.9"; gene_type "protein_coding"; gene_name "Myo6"; transcript_type "protein_coding"; transcript_name "Myo6-205"; exon_number 21; exon_id "ENSMUSE00000635257.2"; level 2; protein_id "ENSMUSP00000139228.2"; transcript_support_level "5"; mgi_id "MGI:104785"; tag "not_organism_supported"; tag "basic"; tag "appris_alternative_1"; havana_gene "OTTMUSG00000017558.1"; havana_transcript "OTTMUST00000117967.1";
chr9	HAVANA	CDS	80188965	80189042	0	+	0	gene_id "ENSMUSG00000033577.19"; transcript_id "ENSMUST00000127779.9"; gene_type "protein_coding"; gene_name "Myo6"; transcript_type "protein_coding"; transcript_name "Myo6-205"; exon_number 21; exon_id "ENSMUSE00000635257.2"; level 2; protein_id "ENSMUSP00000139228.2"; transcript_support_level "5"; mgi_id "MGI:104785"; tag "not_organism_supported"; tag "basic"; tag "appris_alternative_1"; havana_gene "OTTMUSG00000017558.1"; havana_transcript "OTTMUST00000117967.1";
chr9	HAVANA	exon	80188965	80189042	0	+	.	gene_id "ENSMUSG00000033577.19"; transcript_id "ENSMUST00000113266.8"; gene_type "protein_coding"; gene_name "Myo6"; transcript_type "protein_coding"; transcript_name "Myo6-203"; exon_number 21; exon_id "ENSMUSE00000635257.2"; level 2; protein_id "ENSMUSP00000108891.2"; transcript_support_level "5"; mgi_id "MGI:104785"; tag "not_organism_supported"; tag "basic"; tag "appris_alternative_1"; havana_gene "OTTMUSG00000017558.1"; havana_transcript "OTTMUST00000042666.1";
chr9	HAVANA	CDS	80188965	80189042	0	+	0	gene_id "ENSMUSG00000033577.19"; transcript_id "ENSMUST00000113266.8"; gene_type "protein_coding"; gene_name "Myo6"; transcript_type "protein_coding"; transcript_name "Myo6-203"; exon_number 21; exon_id "ENSMUSE00000635257.2"; level 2; protein_id "ENSMUSP00000108891.2"; transcript_support_level "5"; mgi_id "MGI:104785"; tag "not_organism_supported"; tag "basic"; tag "appris_alternative_1"; havana_gene "OTTMUSG00000017558.1"; havana_transcript "OTTMUST00000042666.1";
chr9	HAVANA	exon	80188965	80189042	0	+	.	gene_id "ENSMUSG00000033577.19"; transcript_id "ENSMUST00000076140.4"; gene_type "protein_coding"; gene_name "Myo6"; transcript_type "protein_coding"; transcript_name "Myo6-202"; exon_number 21; exon_id "ENSMUSE00000635257.2"; level 2; protein_id "ENSMUSP00000075501.4"; transcript_support_level "5"; mgi_id "MGI:104785"; tag "not_organism_supported"; tag "basic"; havana_gene "OTTMUSG00000017558.1"; havana_transcript "OTTMUST00000042665.1";
chr9	HAVANA	CDS	80188965	80189042	0	+	0	gene_id "ENSMUSG00000033577.19"; transcript_id "ENSMUST00000076140.4"; gene_type "protein_coding"; gene_name "Myo6"; transcript_type "protein_coding"; transcript_name "Myo6-202"; exon_number 21; exon_id "ENSMUSE00000635257.2"; level 2; protein_id "ENSMUSP00000075501.4"; transcript_support_level "5"; mgi_id "MGI:104785"; tag "not_organism_supported"; tag "basic"; havana_gene "OTTMUSG00000017558.1"; havana_transcript "OTTMUST00000042665.1";
chr9	ENSEMBL_gcm37	exon	80188965	80189042	0.152141318190411	+	.	gene_id "ENSMUSG00000033577.19"; transcript_id "ENSMUSG00000033577.19_tx_6"; exon_id "chr9_80188965_80189042_+"; exonnum "23"; txlen "4528";
chr9	ENSEMBL_gcm37	exon	80188965	80189042	0.152141318190411	+	.	gene_id "ENSMUSG00000033577.19"; transcript_id "ENSMUSG00000033577.19_tx_7"; exon_id "chr9_80188965_80189042_+"; exonnum "23"; txlen "4416";
chr9	HAVANA	exon	80190737	80190866	0	+	.	gene_id "ENSMUSG00000033577.19"; transcript_id "ENSMUST00000035889.15"; gene_type "protein_coding"; gene_name "Myo6"; transcript_type "protein_coding"; transcript_name "Myo6-201"; exon_number 23; exon_id "ENSMUSE00000635256.2"; level 2; protein_id "ENSMUSP00000036181.9"; transcript_support_level "5"; mgi_id "MGI:104785"; tag "basic"; tag "appris_alternative_1"; tag "CCDS"; ccdsid "CCDS23368.1"; havana_gene "OTTMUSG00000017558.1"; havana_transcript "OTTMUST00000042663.1";
chr9	HAVANA	CDS	80190737	80190866	0	+	0	gene_id "ENSMUSG00000033577.19"; transcript_id "ENSMUST00000035889.15"; gene_type "protein_coding"; gene_name "Myo6"; transcript_type "protein_coding"; transcript_name "Myo6-201"; exon_number 23; exon_id "ENSMUSE00000635256.2"; level 2; protein_id "ENSMUSP00000036181.9"; transcript_support_level "5"; mgi_id "MGI:104785"; tag "basic"; tag "appris_alternative_1"; tag "CCDS"; ccdsid "CCDS23368.1"; havana_gene "OTTMUSG00000017558.1"; havana_transcript "OTTMUST00000042663.1";
chr9	HAVANA	exon	80190737	80190866	0	+	.	gene_id "ENSMUSG00000033577.19"; transcript_id "ENSMUST00000113268.8"; gene_type "protein_coding"; gene_name "Myo6"; transcript_type "protein_coding"; transcript_name "Myo6-204"; exon_number 23; exon_id "ENSMUSE00000635256.2"; level 2; protein_id "ENSMUSP00000108893.2"; transcript_support_level "5"; mgi_id "MGI:104785"; tag "basic"; tag "appris_alternative_1"; havana_gene "OTTMUSG00000017558.1"; havana_transcript "OTTMUST00000042664.1";
chr9	HAVANA	CDS	80190737	80190866	0	+	0	gene_id "ENSMUSG00000033577.19"; transcript_id "ENSMUST00000113268.8"; gene_type "protein_coding"; gene_name "Myo6"; transcript_type "protein_coding"; transcript_name "Myo6-204"; exon_number 23; exon_id "ENSMUSE00000635256.2"; level 2; protein_id "ENSMUSP00000108893.2"; transcript_support_level "5"; mgi_id "MGI:104785"; tag "basic"; tag "appris_alternative_1"; havana_gene "OTTMUSG00000017558.1"; havana_transcript "OTTMUST00000042664.1";
chr9	HAVANA	exon	80190737	80190866	0	+	.	gene_id "ENSMUSG00000033577.19"; transcript_id "ENSMUST00000184480.8"; gene_type "protein_coding"; gene_name "Myo6"; transcript_type "protein_coding"; transcript_name "Myo6-212"; exon_number 23; exon_id "ENSMUSE00000635256.2"; level 2; protein_id "ENSMUSP00000139019.2"; transcript_support_level "5"; mgi_id "MGI:104785"; tag "basic"; tag "Ensembl_canonical"; tag "GENCODE_Primary"; tag "appris_principal_3"; havana_gene "OTTMUSG00000017558.1"; havana_transcript "OTTMUST00000117919.1";
chr9	HAVANA	CDS	80190737	80190866	0	+	0	gene_id "ENSMUSG00000033577.19"; transcript_id "ENSMUST00000184480.8"; gene_type "protein_coding"; gene_name "Myo6"; transcript_type "protein_coding"; transcript_name "Myo6-212"; exon_number 23; exon_id "ENSMUSE00000635256.2"; level 2; protein_id "ENSMUSP00000139019.2"; transcript_support_level "5"; mgi_id "MGI:104785"; tag "basic"; tag "Ensembl_canonical"; tag "GENCODE_Primary"; tag "appris_principal_3"; havana_gene "OTTMUSG00000017558.1"; havana_transcript "OTTMUST00000117919.1";
chr9	HAVANA	exon	80190737	80190866	0	+	.	gene_id "ENSMUSG00000033577.19"; transcript_id "ENSMUST00000127779.9"; gene_type "protein_coding"; gene_name "Myo6"; transcript_type "protein_coding"; transcript_name "Myo6-205"; exon_number 22; exon_id "ENSMUSE00000635256.2"; level 2; protein_id "ENSMUSP00000139228.2"; transcript_support_level "5"; mgi_id "MGI:104785"; tag "not_organism_supported"; tag "basic"; tag "appris_alternative_1"; havana_gene "OTTMUSG00000017558.1"; havana_transcript "OTTMUST00000117967.1";
chr9	HAVANA	CDS	80190737	80190866	0	+	0	gene_id "ENSMUSG00000033577.19"; transcript_id "ENSMUST00000127779.9"; gene_type "protein_coding"; gene_name "Myo6"; transcript_type "protein_coding"; transcript_name "Myo6-205"; exon_number 22; exon_id "ENSMUSE00000635256.2"; level 2; protein_id "ENSMUSP00000139228.2"; transcript_support_level "5"; mgi_id "MGI:104785"; tag "not_organism_supported"; tag "basic"; tag "appris_alternative_1"; havana_gene "OTTMUSG00000017558.1"; havana_transcript "OTTMUST00000117967.1";
chr9	HAVANA	exon	80190737	80190866	0	+	.	gene_id "ENSMUSG00000033577.19"; transcript_id "ENSMUST00000113266.8"; gene_type "protein_coding"; gene_name "Myo6"; transcript_type "protein_coding"; transcript_name "Myo6-203"; exon_number 22; exon_id "ENSMUSE00000635256.2"; level 2; protein_id "ENSMUSP00000108891.2"; transcript_support_level "5"; mgi_id "MGI:104785"; tag "not_organism_supported"; tag "basic"; tag "appris_alternative_1"; havana_gene "OTTMUSG00000017558.1"; havana_transcript "OTTMUST00000042666.1";
chr9	HAVANA	CDS	80190737	80190866	0	+	0	gene_id "ENSMUSG00000033577.19"; transcript_id "ENSMUST00000113266.8"; gene_type "protein_coding"; gene_name "Myo6"; transcript_type "protein_coding"; transcript_name "Myo6-203"; exon_number 22; exon_id "ENSMUSE00000635256.2"; level 2; protein_id "ENSMUSP00000108891.2"; transcript_support_level "5"; mgi_id "MGI:104785"; tag "not_organism_supported"; tag "basic"; tag "appris_alternative_1"; havana_gene "OTTMUSG00000017558.1"; havana_transcript "OTTMUST00000042666.1";
chr9	HAVANA	exon	80190737	80190866	0	+	.	gene_id "ENSMUSG00000033577.19"; transcript_id "ENSMUST00000076140.4"; gene_type "protein_coding"; gene_name "Myo6"; transcript_type "protein_coding"; transcript_name "Myo6-202"; exon_number 22; exon_id "ENSMUSE00000635256.2"; level 2; protein_id "ENSMUSP00000075501.4"; transcript_support_level "5"; mgi_id "MGI:104785"; tag "not_organism_supported"; tag "basic"; havana_gene "OTTMUSG00000017558.1"; havana_transcript "OTTMUST00000042665.1";
chr9	HAVANA	CDS	80190737	80190866	0	+	0	gene_id "ENSMUSG00000033577.19"; transcript_id "ENSMUST00000076140.4"; gene_type "protein_coding"; gene_name "Myo6"; transcript_type "protein_coding"; transcript_name "Myo6-202"; exon_number 22; exon_id "ENSMUSE00000635256.2"; level 2; protein_id "ENSMUSP00000075501.4"; transcript_support_level "5"; mgi_id "MGI:104785"; tag "not_organism_supported"; tag "basic"; havana_gene "OTTMUSG00000017558.1"; havana_transcript "OTTMUST00000042665.1";
chr9	ENSEMBL_gcm37	exon	80190737	80190866	0.152141318190411	+	.	gene_id "ENSMUSG00000033577.19"; transcript_id "ENSMUSG00000033577.19_tx_6"; exon_id "chr9_80190737_80190866_+"; exonnum "24"; txlen "4528";
chr9	ENSEMBL_gcm37	exon	80190737	80190866	0.152141318190411	+	.	gene_id "ENSMUSG00000033577.19"; transcript_id "ENSMUSG00000033577.19_tx_7"; exon_id "chr9_80190737_80190866_+"; exonnum "24"; txlen "4416";
chr9	HAVANA	exon	80192696	80193103	0	+	.	gene_id "ENSMUSG00000033577.19"; transcript_id "ENSMUST00000156199.2"; gene_type "protein_coding"; gene_name "Myo6"; transcript_type "retained_intron"; transcript_name "Myo6-210"; exon_number 1; exon_id "ENSMUSE00000784261.2"; level 2; transcript_support_level "3"; mgi_id "MGI:104785"; havana_gene "OTTMUSG00000017558.1"; havana_transcript "OTTMUST00000042668.1";
chr9	HAVANA	transcript	80192696	80193790	0	+	.	gene_id "ENSMUSG00000033577.19"; transcript_id "ENSMUST00000156199.2"; gene_type "protein_coding"; gene_name "Myo6"; transcript_type "retained_intron"; transcript_name "Myo6-210"; level 2; transcript_support_level "3"; mgi_id "MGI:104785"; havana_gene "OTTMUSG00000017558.1"; havana_transcript "OTTMUST00000042668.1";
chr9	HAVANA	exon	80193013	80193103	0	+	.	gene_id "ENSMUSG00000033577.19"; transcript_id "ENSMUST00000035889.15"; gene_type "protein_coding"; gene_name "Myo6"; transcript_type "protein_coding"; transcript_name "Myo6-201"; exon_number 24; exon_id "ENSMUSE00000635255.2"; level 2; protein_id "ENSMUSP00000036181.9"; transcript_support_level "5"; mgi_id "MGI:104785"; tag "basic"; tag "appris_alternative_1"; tag "CCDS"; ccdsid "CCDS23368.1"; havana_gene "OTTMUSG00000017558.1"; havana_transcript "OTTMUST00000042663.1";
chr9	HAVANA	CDS	80193013	80193103	0	+	2	gene_id "ENSMUSG00000033577.19"; transcript_id "ENSMUST00000035889.15"; gene_type "protein_coding"; gene_name "Myo6"; transcript_type "protein_coding"; transcript_name "Myo6-201"; exon_number 24; exon_id "ENSMUSE00000635255.2"; level 2; protein_id "ENSMUSP00000036181.9"; transcript_support_level "5"; mgi_id "MGI:104785"; tag "basic"; tag "appris_alternative_1"; tag "CCDS"; ccdsid "CCDS23368.1"; havana_gene "OTTMUSG00000017558.1"; havana_transcript "OTTMUST00000042663.1";
chr9	HAVANA	exon	80193013	80193103	0	+	.	gene_id "ENSMUSG00000033577.19"; transcript_id "ENSMUST00000113268.8"; gene_type "protein_coding"; gene_name "Myo6"; transcript_type "protein_coding"; transcript_name "Myo6-204"; exon_number 24; exon_id "ENSMUSE00000635255.2"; level 2; protein_id "ENSMUSP00000108893.2"; transcript_support_level "5"; mgi_id "MGI:104785"; tag "basic"; tag "appris_alternative_1"; havana_gene "OTTMUSG00000017558.1"; havana_transcript "OTTMUST00000042664.1";
chr9	HAVANA	CDS	80193013	80193103	0	+	2	gene_id "ENSMUSG00000033577.19"; transcript_id "ENSMUST00000113268.8"; gene_type "protein_coding"; gene_name "Myo6"; transcript_type "protein_coding"; transcript_name "Myo6-204"; exon_number 24; exon_id "ENSMUSE00000635255.2"; level 2; protein_id "ENSMUSP00000108893.2"; transcript_support_level "5"; mgi_id "MGI:104785"; tag "basic"; tag "appris_alternative_1"; havana_gene "OTTMUSG00000017558.1"; havana_transcript "OTTMUST00000042664.1";
chr9	HAVANA	exon	80193013	80193103	0	+	.	gene_id "ENSMUSG00000033577.19"; transcript_id "ENSMUST00000184480.8"; gene_type "protein_coding"; gene_name "Myo6"; transcript_type "protein_coding"; transcript_name "Myo6-212"; exon_number 24; exon_id "ENSMUSE00000635255.2"; level 2; protein_id "ENSMUSP00000139019.2"; transcript_support_level "5"; mgi_id "MGI:104785"; tag "basic"; tag "Ensembl_canonical"; tag "GENCODE_Primary"; tag "appris_principal_3"; havana_gene "OTTMUSG00000017558.1"; havana_transcript "OTTMUST00000117919.1";
chr9	HAVANA	CDS	80193013	80193103	0	+	2	gene_id "ENSMUSG00000033577.19"; transcript_id "ENSMUST00000184480.8"; gene_type "protein_coding"; gene_name "Myo6"; transcript_type "protein_coding"; transcript_name "Myo6-212"; exon_number 24; exon_id "ENSMUSE00000635255.2"; level 2; protein_id "ENSMUSP00000139019.2"; transcript_support_level "5"; mgi_id "MGI:104785"; tag "basic"; tag "Ensembl_canonical"; tag "GENCODE_Primary"; tag "appris_principal_3"; havana_gene "OTTMUSG00000017558.1"; havana_transcript "OTTMUST00000117919.1";
chr9	HAVANA	exon	80193013	80193103	0	+	.	gene_id "ENSMUSG00000033577.19"; transcript_id "ENSMUST00000127779.9"; gene_type "protein_coding"; gene_name "Myo6"; transcript_type "protein_coding"; transcript_name "Myo6-205"; exon_number 23; exon_id "ENSMUSE00000635255.2"; level 2; protein_id "ENSMUSP00000139228.2"; transcript_support_level "5"; mgi_id "MGI:104785"; tag "not_organism_supported"; tag "basic"; tag "appris_alternative_1"; havana_gene "OTTMUSG00000017558.1"; havana_transcript "OTTMUST00000117967.1";
chr9	HAVANA	CDS	80193013	80193103	0	+	2	gene_id "ENSMUSG00000033577.19"; transcript_id "ENSMUST00000127779.9"; gene_type "protein_coding"; gene_name "Myo6"; transcript_type "protein_coding"; transcript_name "Myo6-205"; exon_number 23; exon_id "ENSMUSE00000635255.2"; level 2; protein_id "ENSMUSP00000139228.2"; transcript_support_level "5"; mgi_id "MGI:104785"; tag "not_organism_supported"; tag "basic"; tag "appris_alternative_1"; havana_gene "OTTMUSG00000017558.1"; havana_transcript "OTTMUST00000117967.1";
chr9	HAVANA	exon	80193013	80193103	0	+	.	gene_id "ENSMUSG00000033577.19"; transcript_id "ENSMUST00000113266.8"; gene_type "protein_coding"; gene_name "Myo6"; transcript_type "protein_coding"; transcript_name "Myo6-203"; exon_number 23; exon_id "ENSMUSE00000635255.2"; level 2; protein_id "ENSMUSP00000108891.2"; transcript_support_level "5"; mgi_id "MGI:104785"; tag "not_organism_supported"; tag "basic"; tag "appris_alternative_1"; havana_gene "OTTMUSG00000017558.1"; havana_transcript "OTTMUST00000042666.1";
chr9	HAVANA	CDS	80193013	80193103	0	+	2	gene_id "ENSMUSG00000033577.19"; transcript_id "ENSMUST00000113266.8"; gene_type "protein_coding"; gene_name "Myo6"; transcript_type "protein_coding"; transcript_name "Myo6-203"; exon_number 23; exon_id "ENSMUSE00000635255.2"; level 2; protein_id "ENSMUSP00000108891.2"; transcript_support_level "5"; mgi_id "MGI:104785"; tag "not_organism_supported"; tag "basic"; tag "appris_alternative_1"; havana_gene "OTTMUSG00000017558.1"; havana_transcript "OTTMUST00000042666.1";
chr9	HAVANA	exon	80193013	80193103	0	+	.	gene_id "ENSMUSG00000033577.19"; transcript_id "ENSMUST00000076140.4"; gene_type "protein_coding"; gene_name "Myo6"; transcript_type "protein_coding"; transcript_name "Myo6-202"; exon_number 23; exon_id "ENSMUSE00000635255.2"; level 2; protein_id "ENSMUSP00000075501.4"; transcript_support_level "5"; mgi_id "MGI:104785"; tag "not_organism_supported"; tag "basic"; havana_gene "OTTMUSG00000017558.1"; havana_transcript "OTTMUST00000042665.1";
chr9	HAVANA	CDS	80193013	80193103	0	+	2	gene_id "ENSMUSG00000033577.19"; transcript_id "ENSMUST00000076140.4"; gene_type "protein_coding"; gene_name "Myo6"; transcript_type "protein_coding"; transcript_name "Myo6-202"; exon_number 23; exon_id "ENSMUSE00000635255.2"; level 2; protein_id "ENSMUSP00000075501.4"; transcript_support_level "5"; mgi_id "MGI:104785"; tag "not_organism_supported"; tag "basic"; havana_gene "OTTMUSG00000017558.1"; havana_transcript "OTTMUST00000042665.1";
chr9	ENSEMBL_gcm37	exon	80193013	80193103	0.152141318190411	+	.	gene_id "ENSMUSG00000033577.19"; transcript_id "ENSMUSG00000033577.19_tx_6"; exon_id "chr9_80193013_80193103_+"; exonnum "25"; txlen "4528";
chr9	ENSEMBL_gcm37	exon	80193013	80193103	0.152141318190411	+	.	gene_id "ENSMUSG00000033577.19"; transcript_id "ENSMUSG00000033577.19_tx_7"; exon_id "chr9_80193013_80193103_+"; exonnum "25"; txlen "4416";
chr9	HAVANA	exon	80193563	80193714	0	+	.	gene_id "ENSMUSG00000033577.19"; transcript_id "ENSMUST00000139981.2"; gene_type "protein_coding"; gene_name "Myo6"; transcript_type "retained_intron"; transcript_name "Myo6-208"; exon_number 1; exon_id "ENSMUSE00000751653.2"; level 2; transcript_support_level "5"; mgi_id "MGI:104785"; havana_gene "OTTMUSG00000017558.1"; havana_transcript "OTTMUST00000042669.1";
chr9	HAVANA	transcript	80193563	80199893	0	+	.	gene_id "ENSMUSG00000033577.19"; transcript_id "ENSMUST00000139981.2"; gene_type "protein_coding"; gene_name "Myo6"; transcript_type "retained_intron"; transcript_name "Myo6-208"; level 2; transcript_support_level "5"; mgi_id "MGI:104785"; havana_gene "OTTMUSG00000017558.1"; havana_transcript "OTTMUST00000042669.1";
chr9	HAVANA	exon	80193564	80193714	0	+	.	gene_id "ENSMUSG00000033577.19"; transcript_id "ENSMUST00000035889.15"; gene_type "protein_coding"; gene_name "Myo6"; transcript_type "protein_coding"; transcript_name "Myo6-201"; exon_number 25; exon_id "ENSMUSE00000635254.2"; level 2; protein_id "ENSMUSP00000036181.9"; transcript_support_level "5"; mgi_id "MGI:104785"; tag "basic"; tag "appris_alternative_1"; tag "CCDS"; ccdsid "CCDS23368.1"; havana_gene "OTTMUSG00000017558.1"; havana_transcript "OTTMUST00000042663.1";
chr9	HAVANA	CDS	80193564	80193714	0	+	1	gene_id "ENSMUSG00000033577.19"; transcript_id "ENSMUST00000035889.15"; gene_type "protein_coding"; gene_name "Myo6"; transcript_type "protein_coding"; transcript_name "Myo6-201"; exon_number 25; exon_id "ENSMUSE00000635254.2"; level 2; protein_id "ENSMUSP00000036181.9"; transcript_support_level "5"; mgi_id "MGI:104785"; tag "basic"; tag "appris_alternative_1"; tag "CCDS"; ccdsid "CCDS23368.1"; havana_gene "OTTMUSG00000017558.1"; havana_transcript "OTTMUST00000042663.1";
chr9	HAVANA	exon	80193564	80193714	0	+	.	gene_id "ENSMUSG00000033577.19"; transcript_id "ENSMUST00000113268.8"; gene_type "protein_coding"; gene_name "Myo6"; transcript_type "protein_coding"; transcript_name "Myo6-204"; exon_number 25; exon_id "ENSMUSE00000635254.2"; level 2; protein_id "ENSMUSP00000108893.2"; transcript_support_level "5"; mgi_id "MGI:104785"; tag "basic"; tag "appris_alternative_1"; havana_gene "OTTMUSG00000017558.1"; havana_transcript "OTTMUST00000042664.1";
chr9	HAVANA	CDS	80193564	80193714	0	+	1	gene_id "ENSMUSG00000033577.19"; transcript_id "ENSMUST00000113268.8"; gene_type "protein_coding"; gene_name "Myo6"; transcript_type "protein_coding"; transcript_name "Myo6-204"; exon_number 25; exon_id "ENSMUSE00000635254.2"; level 2; protein_id "ENSMUSP00000108893.2"; transcript_support_level "5"; mgi_id "MGI:104785"; tag "basic"; tag "appris_alternative_1"; havana_gene "OTTMUSG00000017558.1"; havana_transcript "OTTMUST00000042664.1";
chr9	HAVANA	exon	80193564	80193714	0	+	.	gene_id "ENSMUSG00000033577.19"; transcript_id "ENSMUST00000184480.8"; gene_type "protein_coding"; gene_name "Myo6"; transcript_type "protein_coding"; transcript_name "Myo6-212"; exon_number 25; exon_id "ENSMUSE00000635254.2"; level 2; protein_id "ENSMUSP00000139019.2"; transcript_support_level "5"; mgi_id "MGI:104785"; tag "basic"; tag "Ensembl_canonical"; tag "GENCODE_Primary"; tag "appris_principal_3"; havana_gene "OTTMUSG00000017558.1"; havana_transcript "OTTMUST00000117919.1";
chr9	HAVANA	CDS	80193564	80193714	0	+	1	gene_id "ENSMUSG00000033577.19"; transcript_id "ENSMUST00000184480.8"; gene_type "protein_coding"; gene_name "Myo6"; transcript_type "protein_coding"; transcript_name "Myo6-212"; exon_number 25; exon_id "ENSMUSE00000635254.2"; level 2; protein_id "ENSMUSP00000139019.2"; transcript_support_level "5"; mgi_id "MGI:104785"; tag "basic"; tag "Ensembl_canonical"; tag "GENCODE_Primary"; tag "appris_principal_3"; havana_gene "OTTMUSG00000017558.1"; havana_transcript "OTTMUST00000117919.1";
chr9	HAVANA	exon	80193564	80193714	0	+	.	gene_id "ENSMUSG00000033577.19"; transcript_id "ENSMUST00000127779.9"; gene_type "protein_coding"; gene_name "Myo6"; transcript_type "protein_coding"; transcript_name "Myo6-205"; exon_number 24; exon_id "ENSMUSE00000635254.2"; level 2; protein_id "ENSMUSP00000139228.2"; transcript_support_level "5"; mgi_id "MGI:104785"; tag "not_organism_supported"; tag "basic"; tag "appris_alternative_1"; havana_gene "OTTMUSG00000017558.1"; havana_transcript "OTTMUST00000117967.1";
chr9	HAVANA	CDS	80193564	80193714	0	+	1	gene_id "ENSMUSG00000033577.19"; transcript_id "ENSMUST00000127779.9"; gene_type "protein_coding"; gene_name "Myo6"; transcript_type "protein_coding"; transcript_name "Myo6-205"; exon_number 24; exon_id "ENSMUSE00000635254.2"; level 2; protein_id "ENSMUSP00000139228.2"; transcript_support_level "5"; mgi_id "MGI:104785"; tag "not_organism_supported"; tag "basic"; tag "appris_alternative_1"; havana_gene "OTTMUSG00000017558.1"; havana_transcript "OTTMUST00000117967.1";
chr9	HAVANA	exon	80193564	80193714	0	+	.	gene_id "ENSMUSG00000033577.19"; transcript_id "ENSMUST00000113266.8"; gene_type "protein_coding"; gene_name "Myo6"; transcript_type "protein_coding"; transcript_name "Myo6-203"; exon_number 24; exon_id "ENSMUSE00000635254.2"; level 2; protein_id "ENSMUSP00000108891.2"; transcript_support_level "5"; mgi_id "MGI:104785"; tag "not_organism_supported"; tag "basic"; tag "appris_alternative_1"; havana_gene "OTTMUSG00000017558.1"; havana_transcript "OTTMUST00000042666.1";
chr9	HAVANA	CDS	80193564	80193714	0	+	1	gene_id "ENSMUSG00000033577.19"; transcript_id "ENSMUST00000113266.8"; gene_type "protein_coding"; gene_name "Myo6"; transcript_type "protein_coding"; transcript_name "Myo6-203"; exon_number 24; exon_id "ENSMUSE00000635254.2"; level 2; protein_id "ENSMUSP00000108891.2"; transcript_support_level "5"; mgi_id "MGI:104785"; tag "not_organism_supported"; tag "basic"; tag "appris_alternative_1"; havana_gene "OTTMUSG00000017558.1"; havana_transcript "OTTMUST00000042666.1";
chr9	HAVANA	exon	80193564	80193714	0	+	.	gene_id "ENSMUSG00000033577.19"; transcript_id "ENSMUST00000076140.4"; gene_type "protein_coding"; gene_name "Myo6"; transcript_type "protein_coding"; transcript_name "Myo6-202"; exon_number 24; exon_id "ENSMUSE00000635254.2"; level 2; protein_id "ENSMUSP00000075501.4"; transcript_support_level "5"; mgi_id "MGI:104785"; tag "not_organism_supported"; tag "basic"; havana_gene "OTTMUSG00000017558.1"; havana_transcript "OTTMUST00000042665.1";
chr9	HAVANA	CDS	80193564	80193714	0	+	1	gene_id "ENSMUSG00000033577.19"; transcript_id "ENSMUST00000076140.4"; gene_type "protein_coding"; gene_name "Myo6"; transcript_type "protein_coding"; transcript_name "Myo6-202"; exon_number 24; exon_id "ENSMUSE00000635254.2"; level 2; protein_id "ENSMUSP00000075501.4"; transcript_support_level "5"; mgi_id "MGI:104785"; tag "not_organism_supported"; tag "basic"; havana_gene "OTTMUSG00000017558.1"; havana_transcript "OTTMUST00000042665.1";
chr9	ENSEMBL_gcm37	exon	80193564	80193714	0.152141318190411	+	.	gene_id "ENSMUSG00000033577.19"; transcript_id "ENSMUSG00000033577.19_tx_6"; exon_id "chr9_80193564_80193714_+"; exonnum "26"; txlen "4528";
chr9	ENSEMBL_gcm37	exon	80193564	80193714	0.152141318190411	+	.	gene_id "ENSMUSG00000033577.19"; transcript_id "ENSMUSG00000033577.19_tx_7"; exon_id "chr9_80193564_80193714_+"; exonnum "26"; txlen "4416";
chr9	HAVANA	exon	80193564	80193790	0	+	.	gene_id "ENSMUSG00000033577.19"; transcript_id "ENSMUST00000156199.2"; gene_type "protein_coding"; gene_name "Myo6"; transcript_type "retained_intron"; transcript_name "Myo6-210"; exon_number 2; exon_id "ENSMUSE00000754508.2"; level 2; transcript_support_level "3"; mgi_id "MGI:104785"; havana_gene "OTTMUSG00000017558.1"; havana_transcript "OTTMUST00000042668.1";
chr9	HAVANA	exon	80195290	80195498	0	+	.	gene_id "ENSMUSG00000033577.19"; transcript_id "ENSMUST00000035889.15"; gene_type "protein_coding"; gene_name "Myo6"; transcript_type "protein_coding"; transcript_name "Myo6-201"; exon_number 26; exon_id "ENSMUSE00001205463.2"; level 2; protein_id "ENSMUSP00000036181.9"; transcript_support_level "5"; mgi_id "MGI:104785"; tag "basic"; tag "appris_alternative_1"; tag "CCDS"; ccdsid "CCDS23368.1"; havana_gene "OTTMUSG00000017558.1"; havana_transcript "OTTMUST00000042663.1";
chr9	HAVANA	CDS	80195290	80195498	0	+	0	gene_id "ENSMUSG00000033577.19"; transcript_id "ENSMUST00000035889.15"; gene_type "protein_coding"; gene_name "Myo6"; transcript_type "protein_coding"; transcript_name "Myo6-201"; exon_number 26; exon_id "ENSMUSE00001205463.2"; level 2; protein_id "ENSMUSP00000036181.9"; transcript_support_level "5"; mgi_id "MGI:104785"; tag "basic"; tag "appris_alternative_1"; tag "CCDS"; ccdsid "CCDS23368.1"; havana_gene "OTTMUSG00000017558.1"; havana_transcript "OTTMUST00000042663.1";
chr9	HAVANA	exon	80195290	80195498	0	+	.	gene_id "ENSMUSG00000033577.19"; transcript_id "ENSMUST00000113268.8"; gene_type "protein_coding"; gene_name "Myo6"; transcript_type "protein_coding"; transcript_name "Myo6-204"; exon_number 26; exon_id "ENSMUSE00001205463.2"; level 2; protein_id "ENSMUSP00000108893.2"; transcript_support_level "5"; mgi_id "MGI:104785"; tag "basic"; tag "appris_alternative_1"; havana_gene "OTTMUSG00000017558.1"; havana_transcript "OTTMUST00000042664.1";
chr9	HAVANA	CDS	80195290	80195498	0	+	0	gene_id "ENSMUSG00000033577.19"; transcript_id "ENSMUST00000113268.8"; gene_type "protein_coding"; gene_name "Myo6"; transcript_type "protein_coding"; transcript_name "Myo6-204"; exon_number 26; exon_id "ENSMUSE00001205463.2"; level 2; protein_id "ENSMUSP00000108893.2"; transcript_support_level "5"; mgi_id "MGI:104785"; tag "basic"; tag "appris_alternative_1"; havana_gene "OTTMUSG00000017558.1"; havana_transcript "OTTMUST00000042664.1";
chr9	HAVANA	exon	80195290	80195498	0	+	.	gene_id "ENSMUSG00000033577.19"; transcript_id "ENSMUST00000184480.8"; gene_type "protein_coding"; gene_name "Myo6"; transcript_type "protein_coding"; transcript_name "Myo6-212"; exon_number 26; exon_id "ENSMUSE00001205463.2"; level 2; protein_id "ENSMUSP00000139019.2"; transcript_support_level "5"; mgi_id "MGI:104785"; tag "basic"; tag "Ensembl_canonical"; tag "GENCODE_Primary"; tag "appris_principal_3"; havana_gene "OTTMUSG00000017558.1"; havana_transcript "OTTMUST00000117919.1";
chr9	HAVANA	CDS	80195290	80195498	0	+	0	gene_id "ENSMUSG00000033577.19"; transcript_id "ENSMUST00000184480.8"; gene_type "protein_coding"; gene_name "Myo6"; transcript_type "protein_coding"; transcript_name "Myo6-212"; exon_number 26; exon_id "ENSMUSE00001205463.2"; level 2; protein_id "ENSMUSP00000139019.2"; transcript_support_level "5"; mgi_id "MGI:104785"; tag "basic"; tag "Ensembl_canonical"; tag "GENCODE_Primary"; tag "appris_principal_3"; havana_gene "OTTMUSG00000017558.1"; havana_transcript "OTTMUST00000117919.1";
chr9	HAVANA	exon	80195290	80195498	0	+	.	gene_id "ENSMUSG00000033577.19"; transcript_id "ENSMUST00000127779.9"; gene_type "protein_coding"; gene_name "Myo6"; transcript_type "protein_coding"; transcript_name "Myo6-205"; exon_number 25; exon_id "ENSMUSE00001205463.2"; level 2; protein_id "ENSMUSP00000139228.2"; transcript_support_level "5"; mgi_id "MGI:104785"; tag "not_organism_supported"; tag "basic"; tag "appris_alternative_1"; havana_gene "OTTMUSG00000017558.1"; havana_transcript "OTTMUST00000117967.1";
chr9	HAVANA	CDS	80195290	80195498	0	+	0	gene_id "ENSMUSG00000033577.19"; transcript_id "ENSMUST00000127779.9"; gene_type "protein_coding"; gene_name "Myo6"; transcript_type "protein_coding"; transcript_name "Myo6-205"; exon_number 25; exon_id "ENSMUSE00001205463.2"; level 2; protein_id "ENSMUSP00000139228.2"; transcript_support_level "5"; mgi_id "MGI:104785"; tag "not_organism_supported"; tag "basic"; tag "appris_alternative_1"; havana_gene "OTTMUSG00000017558.1"; havana_transcript "OTTMUST00000117967.1";
chr9	HAVANA	exon	80195290	80195498	0	+	.	gene_id "ENSMUSG00000033577.19"; transcript_id "ENSMUST00000113266.8"; gene_type "protein_coding"; gene_name "Myo6"; transcript_type "protein_coding"; transcript_name "Myo6-203"; exon_number 25; exon_id "ENSMUSE00001205463.2"; level 2; protein_id "ENSMUSP00000108891.2"; transcript_support_level "5"; mgi_id "MGI:104785"; tag "not_organism_supported"; tag "basic"; tag "appris_alternative_1"; havana_gene "OTTMUSG00000017558.1"; havana_transcript "OTTMUST00000042666.1";
chr9	HAVANA	CDS	80195290	80195498	0	+	0	gene_id "ENSMUSG00000033577.19"; transcript_id "ENSMUST00000113266.8"; gene_type "protein_coding"; gene_name "Myo6"; transcript_type "protein_coding"; transcript_name "Myo6-203"; exon_number 25; exon_id "ENSMUSE00001205463.2"; level 2; protein_id "ENSMUSP00000108891.2"; transcript_support_level "5"; mgi_id "MGI:104785"; tag "not_organism_supported"; tag "basic"; tag "appris_alternative_1"; havana_gene "OTTMUSG00000017558.1"; havana_transcript "OTTMUST00000042666.1";
chr9	HAVANA	exon	80195290	80195498	0	+	.	gene_id "ENSMUSG00000033577.19"; transcript_id "ENSMUST00000076140.4"; gene_type "protein_coding"; gene_name "Myo6"; transcript_type "protein_coding"; transcript_name "Myo6-202"; exon_number 25; exon_id "ENSMUSE00001205463.2"; level 2; protein_id "ENSMUSP00000075501.4"; transcript_support_level "5"; mgi_id "MGI:104785"; tag "not_organism_supported"; tag "basic"; havana_gene "OTTMUSG00000017558.1"; havana_transcript "OTTMUST00000042665.1";
chr9	HAVANA	CDS	80195290	80195498	0	+	0	gene_id "ENSMUSG00000033577.19"; transcript_id "ENSMUST00000076140.4"; gene_type "protein_coding"; gene_name "Myo6"; transcript_type "protein_coding"; transcript_name "Myo6-202"; exon_number 25; exon_id "ENSMUSE00001205463.2"; level 2; protein_id "ENSMUSP00000075501.4"; transcript_support_level "5"; mgi_id "MGI:104785"; tag "not_organism_supported"; tag "basic"; havana_gene "OTTMUSG00000017558.1"; havana_transcript "OTTMUST00000042665.1";
chr9	HAVANA	exon	80195290	80195498	0	+	.	gene_id "ENSMUSG00000033577.19"; transcript_id "ENSMUST00000139981.2"; gene_type "protein_coding"; gene_name "Myo6"; transcript_type "retained_intron"; transcript_name "Myo6-208"; exon_number 2; exon_id "ENSMUSE00001282879.2"; level 2; transcript_support_level "5"; mgi_id "MGI:104785"; havana_gene "OTTMUSG00000017558.1"; havana_transcript "OTTMUST00000042669.1";
chr9	ENSEMBL_gcm37	exon	80195290	80195498	0.152141318190411	+	.	gene_id "ENSMUSG00000033577.19"; transcript_id "ENSMUSG00000033577.19_tx_6"; exon_id "chr9_80195290_80195498_+"; exonnum "27"; txlen "4528";
chr9	ENSEMBL_gcm37	exon	80195290	80195498	0.152141318190411	+	.	gene_id "ENSMUSG00000033577.19"; transcript_id "ENSMUSG00000033577.19_tx_7"; exon_id "chr9_80195290_80195498_+"; exonnum "27"; txlen "4416";
chr9	HAVANA	exon	80197148	80197226	0	+	.	gene_id "ENSMUSG00000033577.19"; transcript_id "ENSMUST00000035889.15"; gene_type "protein_coding"; gene_name "Myo6"; transcript_type "protein_coding"; transcript_name "Myo6-201"; exon_number 27; exon_id "ENSMUSE00001279163.2"; level 2; protein_id "ENSMUSP00000036181.9"; transcript_support_level "5"; mgi_id "MGI:104785"; tag "basic"; tag "appris_alternative_1"; tag "CCDS"; ccdsid "CCDS23368.1"; havana_gene "OTTMUSG00000017558.1"; havana_transcript "OTTMUST00000042663.1";
chr9	HAVANA	CDS	80197148	80197226	0	+	1	gene_id "ENSMUSG00000033577.19"; transcript_id "ENSMUST00000035889.15"; gene_type "protein_coding"; gene_name "Myo6"; transcript_type "protein_coding"; transcript_name "Myo6-201"; exon_number 27; exon_id "ENSMUSE00001279163.2"; level 2; protein_id "ENSMUSP00000036181.9"; transcript_support_level "5"; mgi_id "MGI:104785"; tag "basic"; tag "appris_alternative_1"; tag "CCDS"; ccdsid "CCDS23368.1"; havana_gene "OTTMUSG00000017558.1"; havana_transcript "OTTMUST00000042663.1";
chr9	HAVANA	exon	80197148	80197226	0	+	.	gene_id "ENSMUSG00000033577.19"; transcript_id "ENSMUST00000113268.8"; gene_type "protein_coding"; gene_name "Myo6"; transcript_type "protein_coding"; transcript_name "Myo6-204"; exon_number 27; exon_id "ENSMUSE00001279163.2"; level 2; protein_id "ENSMUSP00000108893.2"; transcript_support_level "5"; mgi_id "MGI:104785"; tag "basic"; tag "appris_alternative_1"; havana_gene "OTTMUSG00000017558.1"; havana_transcript "OTTMUST00000042664.1";
chr9	HAVANA	CDS	80197148	80197226	0	+	1	gene_id "ENSMUSG00000033577.19"; transcript_id "ENSMUST00000113268.8"; gene_type "protein_coding"; gene_name "Myo6"; transcript_type "protein_coding"; transcript_name "Myo6-204"; exon_number 27; exon_id "ENSMUSE00001279163.2"; level 2; protein_id "ENSMUSP00000108893.2"; transcript_support_level "5"; mgi_id "MGI:104785"; tag "basic"; tag "appris_alternative_1"; havana_gene "OTTMUSG00000017558.1"; havana_transcript "OTTMUST00000042664.1";
chr9	HAVANA	exon	80197148	80197226	0	+	.	gene_id "ENSMUSG00000033577.19"; transcript_id "ENSMUST00000184480.8"; gene_type "protein_coding"; gene_name "Myo6"; transcript_type "protein_coding"; transcript_name "Myo6-212"; exon_number 27; exon_id "ENSMUSE00001279163.2"; level 2; protein_id "ENSMUSP00000139019.2"; transcript_support_level "5"; mgi_id "MGI:104785"; tag "basic"; tag "Ensembl_canonical"; tag "GENCODE_Primary"; tag "appris_principal_3"; havana_gene "OTTMUSG00000017558.1"; havana_transcript "OTTMUST00000117919.1";
chr9	HAVANA	CDS	80197148	80197226	0	+	1	gene_id "ENSMUSG00000033577.19"; transcript_id "ENSMUST00000184480.8"; gene_type "protein_coding"; gene_name "Myo6"; transcript_type "protein_coding"; transcript_name "Myo6-212"; exon_number 27; exon_id "ENSMUSE00001279163.2"; level 2; protein_id "ENSMUSP00000139019.2"; transcript_support_level "5"; mgi_id "MGI:104785"; tag "basic"; tag "Ensembl_canonical"; tag "GENCODE_Primary"; tag "appris_principal_3"; havana_gene "OTTMUSG00000017558.1"; havana_transcript "OTTMUST00000117919.1";
chr9	HAVANA	exon	80197148	80197226	0	+	.	gene_id "ENSMUSG00000033577.19"; transcript_id "ENSMUST00000127779.9"; gene_type "protein_coding"; gene_name "Myo6"; transcript_type "protein_coding"; transcript_name "Myo6-205"; exon_number 26; exon_id "ENSMUSE00001279163.2"; level 2; protein_id "ENSMUSP00000139228.2"; transcript_support_level "5"; mgi_id "MGI:104785"; tag "not_organism_supported"; tag "basic"; tag "appris_alternative_1"; havana_gene "OTTMUSG00000017558.1"; havana_transcript "OTTMUST00000117967.1";
chr9	HAVANA	CDS	80197148	80197226	0	+	1	gene_id "ENSMUSG00000033577.19"; transcript_id "ENSMUST00000127779.9"; gene_type "protein_coding"; gene_name "Myo6"; transcript_type "protein_coding"; transcript_name "Myo6-205"; exon_number 26; exon_id "ENSMUSE00001279163.2"; level 2; protein_id "ENSMUSP00000139228.2"; transcript_support_level "5"; mgi_id "MGI:104785"; tag "not_organism_supported"; tag "basic"; tag "appris_alternative_1"; havana_gene "OTTMUSG00000017558.1"; havana_transcript "OTTMUST00000117967.1";
chr9	HAVANA	exon	80197148	80197226	0	+	.	gene_id "ENSMUSG00000033577.19"; transcript_id "ENSMUST00000113266.8"; gene_type "protein_coding"; gene_name "Myo6"; transcript_type "protein_coding"; transcript_name "Myo6-203"; exon_number 26; exon_id "ENSMUSE00001279163.2"; level 2; protein_id "ENSMUSP00000108891.2"; transcript_support_level "5"; mgi_id "MGI:104785"; tag "not_organism_supported"; tag "basic"; tag "appris_alternative_1"; havana_gene "OTTMUSG00000017558.1"; havana_transcript "OTTMUST00000042666.1";
chr9	HAVANA	CDS	80197148	80197226	0	+	1	gene_id "ENSMUSG00000033577.19"; transcript_id "ENSMUST00000113266.8"; gene_type "protein_coding"; gene_name "Myo6"; transcript_type "protein_coding"; transcript_name "Myo6-203"; exon_number 26; exon_id "ENSMUSE00001279163.2"; level 2; protein_id "ENSMUSP00000108891.2"; transcript_support_level "5"; mgi_id "MGI:104785"; tag "not_organism_supported"; tag "basic"; tag "appris_alternative_1"; havana_gene "OTTMUSG00000017558.1"; havana_transcript "OTTMUST00000042666.1";
chr9	HAVANA	exon	80197148	80197226	0	+	.	gene_id "ENSMUSG00000033577.19"; transcript_id "ENSMUST00000076140.4"; gene_type "protein_coding"; gene_name "Myo6"; transcript_type "protein_coding"; transcript_name "Myo6-202"; exon_number 26; exon_id "ENSMUSE00001279163.2"; level 2; protein_id "ENSMUSP00000075501.4"; transcript_support_level "5"; mgi_id "MGI:104785"; tag "not_organism_supported"; tag "basic"; havana_gene "OTTMUSG00000017558.1"; havana_transcript "OTTMUST00000042665.1";
chr9	HAVANA	CDS	80197148	80197226	0	+	1	gene_id "ENSMUSG00000033577.19"; transcript_id "ENSMUST00000076140.4"; gene_type "protein_coding"; gene_name "Myo6"; transcript_type "protein_coding"; transcript_name "Myo6-202"; exon_number 26; exon_id "ENSMUSE00001279163.2"; level 2; protein_id "ENSMUSP00000075501.4"; transcript_support_level "5"; mgi_id "MGI:104785"; tag "not_organism_supported"; tag "basic"; havana_gene "OTTMUSG00000017558.1"; havana_transcript "OTTMUST00000042665.1";
chr9	HAVANA	exon	80197148	80197226	0	+	.	gene_id "ENSMUSG00000033577.19"; transcript_id "ENSMUST00000139981.2"; gene_type "protein_coding"; gene_name "Myo6"; transcript_type "retained_intron"; transcript_name "Myo6-208"; exon_number 3; exon_id "ENSMUSE00001268659.2"; level 2; transcript_support_level "5"; mgi_id "MGI:104785"; havana_gene "OTTMUSG00000017558.1"; havana_transcript "OTTMUST00000042669.1";
chr9	ENSEMBL_gcm37	exon	80197148	80197226	0.152141318190411	+	.	gene_id "ENSMUSG00000033577.19"; transcript_id "ENSMUSG00000033577.19_tx_6"; exon_id "chr9_80197148_80197226_+"; exonnum "28"; txlen "4528";
chr9	ENSEMBL_gcm37	exon	80197148	80197226	0.152141318190411	+	.	gene_id "ENSMUSG00000033577.19"; transcript_id "ENSMUSG00000033577.19_tx_7"; exon_id "chr9_80197148_80197226_+"; exonnum "28"; txlen "4416";
chr9	HAVANA	exon	80199639	80199799	0	+	.	gene_id "ENSMUSG00000033577.19"; transcript_id "ENSMUST00000035889.15"; gene_type "protein_coding"; gene_name "Myo6"; transcript_type "protein_coding"; transcript_name "Myo6-201"; exon_number 28; exon_id "ENSMUSE00000635251.2"; level 2; protein_id "ENSMUSP00000036181.9"; transcript_support_level "5"; mgi_id "MGI:104785"; tag "basic"; tag "appris_alternative_1"; tag "CCDS"; ccdsid "CCDS23368.1"; havana_gene "OTTMUSG00000017558.1"; havana_transcript "OTTMUST00000042663.1";
chr9	HAVANA	CDS	80199639	80199799	0	+	0	gene_id "ENSMUSG00000033577.19"; transcript_id "ENSMUST00000035889.15"; gene_type "protein_coding"; gene_name "Myo6"; transcript_type "protein_coding"; transcript_name "Myo6-201"; exon_number 28; exon_id "ENSMUSE00000635251.2"; level 2; protein_id "ENSMUSP00000036181.9"; transcript_support_level "5"; mgi_id "MGI:104785"; tag "basic"; tag "appris_alternative_1"; tag "CCDS"; ccdsid "CCDS23368.1"; havana_gene "OTTMUSG00000017558.1"; havana_transcript "OTTMUST00000042663.1";
chr9	HAVANA	exon	80199639	80199799	0	+	.	gene_id "ENSMUSG00000033577.19"; transcript_id "ENSMUST00000113268.8"; gene_type "protein_coding"; gene_name "Myo6"; transcript_type "protein_coding"; transcript_name "Myo6-204"; exon_number 28; exon_id "ENSMUSE00000635251.2"; level 2; protein_id "ENSMUSP00000108893.2"; transcript_support_level "5"; mgi_id "MGI:104785"; tag "basic"; tag "appris_alternative_1"; havana_gene "OTTMUSG00000017558.1"; havana_transcript "OTTMUST00000042664.1";
chr9	HAVANA	CDS	80199639	80199799	0	+	0	gene_id "ENSMUSG00000033577.19"; transcript_id "ENSMUST00000113268.8"; gene_type "protein_coding"; gene_name "Myo6"; transcript_type "protein_coding"; transcript_name "Myo6-204"; exon_number 28; exon_id "ENSMUSE00000635251.2"; level 2; protein_id "ENSMUSP00000108893.2"; transcript_support_level "5"; mgi_id "MGI:104785"; tag "basic"; tag "appris_alternative_1"; havana_gene "OTTMUSG00000017558.1"; havana_transcript "OTTMUST00000042664.1";
chr9	HAVANA	exon	80199639	80199799	0	+	.	gene_id "ENSMUSG00000033577.19"; transcript_id "ENSMUST00000184480.8"; gene_type "protein_coding"; gene_name "Myo6"; transcript_type "protein_coding"; transcript_name "Myo6-212"; exon_number 28; exon_id "ENSMUSE00000635251.2"; level 2; protein_id "ENSMUSP00000139019.2"; transcript_support_level "5"; mgi_id "MGI:104785"; tag "basic"; tag "Ensembl_canonical"; tag "GENCODE_Primary"; tag "appris_principal_3"; havana_gene "OTTMUSG00000017558.1"; havana_transcript "OTTMUST00000117919.1";
chr9	HAVANA	CDS	80199639	80199799	0	+	0	gene_id "ENSMUSG00000033577.19"; transcript_id "ENSMUST00000184480.8"; gene_type "protein_coding"; gene_name "Myo6"; transcript_type "protein_coding"; transcript_name "Myo6-212"; exon_number 28; exon_id "ENSMUSE00000635251.2"; level 2; protein_id "ENSMUSP00000139019.2"; transcript_support_level "5"; mgi_id "MGI:104785"; tag "basic"; tag "Ensembl_canonical"; tag "GENCODE_Primary"; tag "appris_principal_3"; havana_gene "OTTMUSG00000017558.1"; havana_transcript "OTTMUST00000117919.1";
chr9	HAVANA	exon	80199639	80199799	0	+	.	gene_id "ENSMUSG00000033577.19"; transcript_id "ENSMUST00000127779.9"; gene_type "protein_coding"; gene_name "Myo6"; transcript_type "protein_coding"; transcript_name "Myo6-205"; exon_number 27; exon_id "ENSMUSE00000635251.2"; level 2; protein_id "ENSMUSP00000139228.2"; transcript_support_level "5"; mgi_id "MGI:104785"; tag "not_organism_supported"; tag "basic"; tag "appris_alternative_1"; havana_gene "OTTMUSG00000017558.1"; havana_transcript "OTTMUST00000117967.1";
chr9	HAVANA	CDS	80199639	80199799	0	+	0	gene_id "ENSMUSG00000033577.19"; transcript_id "ENSMUST00000127779.9"; gene_type "protein_coding"; gene_name "Myo6"; transcript_type "protein_coding"; transcript_name "Myo6-205"; exon_number 27; exon_id "ENSMUSE00000635251.2"; level 2; protein_id "ENSMUSP00000139228.2"; transcript_support_level "5"; mgi_id "MGI:104785"; tag "not_organism_supported"; tag "basic"; tag "appris_alternative_1"; havana_gene "OTTMUSG00000017558.1"; havana_transcript "OTTMUST00000117967.1";
chr9	HAVANA	exon	80199639	80199799	0	+	.	gene_id "ENSMUSG00000033577.19"; transcript_id "ENSMUST00000113266.8"; gene_type "protein_coding"; gene_name "Myo6"; transcript_type "protein_coding"; transcript_name "Myo6-203"; exon_number 27; exon_id "ENSMUSE00000635251.2"; level 2; protein_id "ENSMUSP00000108891.2"; transcript_support_level "5"; mgi_id "MGI:104785"; tag "not_organism_supported"; tag "basic"; tag "appris_alternative_1"; havana_gene "OTTMUSG00000017558.1"; havana_transcript "OTTMUST00000042666.1";
chr9	HAVANA	CDS	80199639	80199799	0	+	0	gene_id "ENSMUSG00000033577.19"; transcript_id "ENSMUST00000113266.8"; gene_type "protein_coding"; gene_name "Myo6"; transcript_type "protein_coding"; transcript_name "Myo6-203"; exon_number 27; exon_id "ENSMUSE00000635251.2"; level 2; protein_id "ENSMUSP00000108891.2"; transcript_support_level "5"; mgi_id "MGI:104785"; tag "not_organism_supported"; tag "basic"; tag "appris_alternative_1"; havana_gene "OTTMUSG00000017558.1"; havana_transcript "OTTMUST00000042666.1";
chr9	HAVANA	exon	80199639	80199799	0	+	.	gene_id "ENSMUSG00000033577.19"; transcript_id "ENSMUST00000076140.4"; gene_type "protein_coding"; gene_name "Myo6"; transcript_type "protein_coding"; transcript_name "Myo6-202"; exon_number 27; exon_id "ENSMUSE00000635251.2"; level 2; protein_id "ENSMUSP00000075501.4"; transcript_support_level "5"; mgi_id "MGI:104785"; tag "not_organism_supported"; tag "basic"; havana_gene "OTTMUSG00000017558.1"; havana_transcript "OTTMUST00000042665.1";
chr9	HAVANA	CDS	80199639	80199799	0	+	0	gene_id "ENSMUSG00000033577.19"; transcript_id "ENSMUST00000076140.4"; gene_type "protein_coding"; gene_name "Myo6"; transcript_type "protein_coding"; transcript_name "Myo6-202"; exon_number 27; exon_id "ENSMUSE00000635251.2"; level 2; protein_id "ENSMUSP00000075501.4"; transcript_support_level "5"; mgi_id "MGI:104785"; tag "not_organism_supported"; tag "basic"; havana_gene "OTTMUSG00000017558.1"; havana_transcript "OTTMUST00000042665.1";
chr9	ENSEMBL_gcm37	exon	80199639	80199799	0.152141318190411	+	.	gene_id "ENSMUSG00000033577.19"; transcript_id "ENSMUSG00000033577.19_tx_6"; exon_id "chr9_80199639_80199799_+"; exonnum "29"; txlen "4528";
chr9	ENSEMBL_gcm37	exon	80199639	80199799	0.152141318190411	+	.	gene_id "ENSMUSG00000033577.19"; transcript_id "ENSMUSG00000033577.19_tx_7"; exon_id "chr9_80199639_80199799_+"; exonnum "29"; txlen "4416";
chr9	HAVANA	exon	80199639	80199893	0	+	.	gene_id "ENSMUSG00000033577.19"; transcript_id "ENSMUST00000139981.2"; gene_type "protein_coding"; gene_name "Myo6"; transcript_type "retained_intron"; transcript_name "Myo6-208"; exon_number 4; exon_id "ENSMUSE00000803822.2"; level 2; transcript_support_level "5"; mgi_id "MGI:104785"; havana_gene "OTTMUSG00000017558.1"; havana_transcript "OTTMUST00000042669.1";
chr9	HAVANA	exon	80200809	80200835	0	+	.	gene_id "ENSMUSG00000033577.19"; transcript_id "ENSMUST00000113268.8"; gene_type "protein_coding"; gene_name "Myo6"; transcript_type "protein_coding"; transcript_name "Myo6-204"; exon_number 29; exon_id "ENSMUSE00000531501.2"; level 2; protein_id "ENSMUSP00000108893.2"; transcript_support_level "5"; mgi_id "MGI:104785"; tag "basic"; tag "appris_alternative_1"; havana_gene "OTTMUSG00000017558.1"; havana_transcript "OTTMUST00000042664.1";
chr9	HAVANA	CDS	80200809	80200835	0	+	1	gene_id "ENSMUSG00000033577.19"; transcript_id "ENSMUST00000113268.8"; gene_type "protein_coding"; gene_name "Myo6"; transcript_type "protein_coding"; transcript_name "Myo6-204"; exon_number 29; exon_id "ENSMUSE00000531501.2"; level 2; protein_id "ENSMUSP00000108893.2"; transcript_support_level "5"; mgi_id "MGI:104785"; tag "basic"; tag "appris_alternative_1"; havana_gene "OTTMUSG00000017558.1"; havana_transcript "OTTMUST00000042664.1";
chr9	HAVANA	exon	80200809	80200835	0	+	.	gene_id "ENSMUSG00000033577.19"; transcript_id "ENSMUST00000184480.8"; gene_type "protein_coding"; gene_name "Myo6"; transcript_type "protein_coding"; transcript_name "Myo6-212"; exon_number 29; exon_id "ENSMUSE00000531501.2"; level 2; protein_id "ENSMUSP00000139019.2"; transcript_support_level "5"; mgi_id "MGI:104785"; tag "basic"; tag "Ensembl_canonical"; tag "GENCODE_Primary"; tag "appris_principal_3"; havana_gene "OTTMUSG00000017558.1"; havana_transcript "OTTMUST00000117919.1";
chr9	HAVANA	CDS	80200809	80200835	0	+	1	gene_id "ENSMUSG00000033577.19"; transcript_id "ENSMUST00000184480.8"; gene_type "protein_coding"; gene_name "Myo6"; transcript_type "protein_coding"; transcript_name "Myo6-212"; exon_number 29; exon_id "ENSMUSE00000531501.2"; level 2; protein_id "ENSMUSP00000139019.2"; transcript_support_level "5"; mgi_id "MGI:104785"; tag "basic"; tag "Ensembl_canonical"; tag "GENCODE_Primary"; tag "appris_principal_3"; havana_gene "OTTMUSG00000017558.1"; havana_transcript "OTTMUST00000117919.1";
chr9	ENSEMBL_gcm37	exon	80200809	80200835	0.152141318190411	+	.	gene_id "ENSMUSG00000033577.19"; transcript_id "ENSMUSG00000033577.19_tx_6"; exon_id "chr9_80200809_80200835_+"; exonnum "30"; txlen "4528";
chr9	ENSEMBL_gcm37	exon	80200809	80200835	0.152141318190411	+	.	gene_id "ENSMUSG00000033577.19"; transcript_id "ENSMUSG00000033577.19_tx_7"; exon_id "chr9_80200809_80200835_+"; exonnum "30"; txlen "4416";
chr9	HAVANA	exon	80201227	80201256	0	+	.	gene_id "ENSMUSG00000033577.19"; transcript_id "ENSMUST00000184480.8"; gene_type "protein_coding"; gene_name "Myo6"; transcript_type "protein_coding"; transcript_name "Myo6-212"; exon_number 30; exon_id "ENSMUSE00000842538.3"; level 2; protein_id "ENSMUSP00000139019.2"; transcript_support_level "5"; mgi_id "MGI:104785"; tag "basic"; tag "Ensembl_canonical"; tag "GENCODE_Primary"; tag "appris_principal_3"; havana_gene "OTTMUSG00000017558.1"; havana_transcript "OTTMUST00000117919.1";
chr9	HAVANA	CDS	80201227	80201256	0	+	1	gene_id "ENSMUSG00000033577.19"; transcript_id "ENSMUST00000184480.8"; gene_type "protein_coding"; gene_name "Myo6"; transcript_type "protein_coding"; transcript_name "Myo6-212"; exon_number 30; exon_id "ENSMUSE00000842538.3"; level 2; protein_id "ENSMUSP00000139019.2"; transcript_support_level "5"; mgi_id "MGI:104785"; tag "basic"; tag "Ensembl_canonical"; tag "GENCODE_Primary"; tag "appris_principal_3"; havana_gene "OTTMUSG00000017558.1"; havana_transcript "OTTMUST00000117919.1";
chr9	HAVANA	exon	80201227	80201256	0	+	.	gene_id "ENSMUSG00000033577.19"; transcript_id "ENSMUST00000127779.9"; gene_type "protein_coding"; gene_name "Myo6"; transcript_type "protein_coding"; transcript_name "Myo6-205"; exon_number 28; exon_id "ENSMUSE00000842538.3"; level 2; protein_id "ENSMUSP00000139228.2"; transcript_support_level "5"; mgi_id "MGI:104785"; tag "not_organism_supported"; tag "basic"; tag "appris_alternative_1"; havana_gene "OTTMUSG00000017558.1"; havana_transcript "OTTMUST00000117967.1";
chr9	HAVANA	CDS	80201227	80201256	0	+	1	gene_id "ENSMUSG00000033577.19"; transcript_id "ENSMUST00000127779.9"; gene_type "protein_coding"; gene_name "Myo6"; transcript_type "protein_coding"; transcript_name "Myo6-205"; exon_number 28; exon_id "ENSMUSE00000842538.3"; level 2; protein_id "ENSMUSP00000139228.2"; transcript_support_level "5"; mgi_id "MGI:104785"; tag "not_organism_supported"; tag "basic"; tag "appris_alternative_1"; havana_gene "OTTMUSG00000017558.1"; havana_transcript "OTTMUST00000117967.1";
chr9	ENSEMBL_gcm37	exon	80201227	80201256	0.152141318190411	+	.	gene_id "ENSMUSG00000033577.19"; transcript_id "ENSMUSG00000033577.19_tx_6"; exon_id "chr9_80201227_80201256_+"; exonnum "31"; txlen "4528";
chr9	ENSEMBL_gcm37	exon	80201227	80201256	0.152141318190411	+	.	gene_id "ENSMUSG00000033577.19"; transcript_id "ENSMUSG00000033577.19_tx_7"; exon_id "chr9_80201227_80201256_+"; exonnum "31"; txlen "4416";
chr9	HAVANA	exon	80203925	80203963	0	+	.	gene_id "ENSMUSG00000033577.19"; transcript_id "ENSMUST00000113268.8"; gene_type "protein_coding"; gene_name "Myo6"; transcript_type "protein_coding"; transcript_name "Myo6-204"; exon_number 30; exon_id "ENSMUSE00001315533.2"; level 2; protein_id "ENSMUSP00000108893.2"; transcript_support_level "5"; mgi_id "MGI:104785"; tag "basic"; tag "appris_alternative_1"; havana_gene "OTTMUSG00000017558.1"; havana_transcript "OTTMUST00000042664.1";
chr9	HAVANA	CDS	80203925	80203963	0	+	1	gene_id "ENSMUSG00000033577.19"; transcript_id "ENSMUST00000113268.8"; gene_type "protein_coding"; gene_name "Myo6"; transcript_type "protein_coding"; transcript_name "Myo6-204"; exon_number 30; exon_id "ENSMUSE00001315533.2"; level 2; protein_id "ENSMUSP00000108893.2"; transcript_support_level "5"; mgi_id "MGI:104785"; tag "basic"; tag "appris_alternative_1"; havana_gene "OTTMUSG00000017558.1"; havana_transcript "OTTMUST00000042664.1";
chr9	HAVANA	exon	80203925	80203963	0	+	.	gene_id "ENSMUSG00000033577.19"; transcript_id "ENSMUST00000184480.8"; gene_type "protein_coding"; gene_name "Myo6"; transcript_type "protein_coding"; transcript_name "Myo6-212"; exon_number 31; exon_id "ENSMUSE00001315533.2"; level 2; protein_id "ENSMUSP00000139019.2"; transcript_support_level "5"; mgi_id "MGI:104785"; tag "basic"; tag "Ensembl_canonical"; tag "GENCODE_Primary"; tag "appris_principal_3"; havana_gene "OTTMUSG00000017558.1"; havana_transcript "OTTMUST00000117919.1";
chr9	HAVANA	CDS	80203925	80203963	0	+	1	gene_id "ENSMUSG00000033577.19"; transcript_id "ENSMUST00000184480.8"; gene_type "protein_coding"; gene_name "Myo6"; transcript_type "protein_coding"; transcript_name "Myo6-212"; exon_number 31; exon_id "ENSMUSE00001315533.2"; level 2; protein_id "ENSMUSP00000139019.2"; transcript_support_level "5"; mgi_id "MGI:104785"; tag "basic"; tag "Ensembl_canonical"; tag "GENCODE_Primary"; tag "appris_principal_3"; havana_gene "OTTMUSG00000017558.1"; havana_transcript "OTTMUST00000117919.1";
chr9	HAVANA	exon	80203925	80203963	0	+	.	gene_id "ENSMUSG00000033577.19"; transcript_id "ENSMUST00000127779.9"; gene_type "protein_coding"; gene_name "Myo6"; transcript_type "protein_coding"; transcript_name "Myo6-205"; exon_number 29; exon_id "ENSMUSE00001315533.2"; level 2; protein_id "ENSMUSP00000139228.2"; transcript_support_level "5"; mgi_id "MGI:104785"; tag "not_organism_supported"; tag "basic"; tag "appris_alternative_1"; havana_gene "OTTMUSG00000017558.1"; havana_transcript "OTTMUST00000117967.1";
chr9	HAVANA	CDS	80203925	80203963	0	+	1	gene_id "ENSMUSG00000033577.19"; transcript_id "ENSMUST00000127779.9"; gene_type "protein_coding"; gene_name "Myo6"; transcript_type "protein_coding"; transcript_name "Myo6-205"; exon_number 29; exon_id "ENSMUSE00001315533.2"; level 2; protein_id "ENSMUSP00000139228.2"; transcript_support_level "5"; mgi_id "MGI:104785"; tag "not_organism_supported"; tag "basic"; tag "appris_alternative_1"; havana_gene "OTTMUSG00000017558.1"; havana_transcript "OTTMUST00000117967.1";
chr9	HAVANA	exon	80203925	80203963	0	+	.	gene_id "ENSMUSG00000033577.19"; transcript_id "ENSMUST00000076140.4"; gene_type "protein_coding"; gene_name "Myo6"; transcript_type "protein_coding"; transcript_name "Myo6-202"; exon_number 28; exon_id "ENSMUSE00001315533.2"; level 2; protein_id "ENSMUSP00000075501.4"; transcript_support_level "5"; mgi_id "MGI:104785"; tag "not_organism_supported"; tag "basic"; havana_gene "OTTMUSG00000017558.1"; havana_transcript "OTTMUST00000042665.1";
chr9	HAVANA	CDS	80203925	80203963	0	+	1	gene_id "ENSMUSG00000033577.19"; transcript_id "ENSMUST00000076140.4"; gene_type "protein_coding"; gene_name "Myo6"; transcript_type "protein_coding"; transcript_name "Myo6-202"; exon_number 28; exon_id "ENSMUSE00001315533.2"; level 2; protein_id "ENSMUSP00000075501.4"; transcript_support_level "5"; mgi_id "MGI:104785"; tag "not_organism_supported"; tag "basic"; havana_gene "OTTMUSG00000017558.1"; havana_transcript "OTTMUST00000042665.1";
chr9	ENSEMBL_gcm37	exon	80203925	80203963	0.152141318190411	+	.	gene_id "ENSMUSG00000033577.19"; transcript_id "ENSMUSG00000033577.19_tx_6"; exon_id "chr9_80203925_80203963_+"; exonnum "32"; txlen "4528";
chr9	ENSEMBL_gcm37	exon	80203925	80203963	0.152141318190411	+	.	gene_id "ENSMUSG00000033577.19"; transcript_id "ENSMUSG00000033577.19_tx_7"; exon_id "chr9_80203925_80203963_+"; exonnum "32"; txlen "4416";
chr9	HAVANA	exon	80206428	80206531	0	+	.	gene_id "ENSMUSG00000033577.19"; transcript_id "ENSMUST00000035889.15"; gene_type "protein_coding"; gene_name "Myo6"; transcript_type "protein_coding"; transcript_name "Myo6-201"; exon_number 29; exon_id "ENSMUSE00001316307.2"; level 2; protein_id "ENSMUSP00000036181.9"; transcript_support_level "5"; mgi_id "MGI:104785"; tag "basic"; tag "appris_alternative_1"; tag "CCDS"; ccdsid "CCDS23368.1"; havana_gene "OTTMUSG00000017558.1"; havana_transcript "OTTMUST00000042663.1";
chr9	HAVANA	CDS	80206428	80206531	0	+	1	gene_id "ENSMUSG00000033577.19"; transcript_id "ENSMUST00000035889.15"; gene_type "protein_coding"; gene_name "Myo6"; transcript_type "protein_coding"; transcript_name "Myo6-201"; exon_number 29; exon_id "ENSMUSE00001316307.2"; level 2; protein_id "ENSMUSP00000036181.9"; transcript_support_level "5"; mgi_id "MGI:104785"; tag "basic"; tag "appris_alternative_1"; tag "CCDS"; ccdsid "CCDS23368.1"; havana_gene "OTTMUSG00000017558.1"; havana_transcript "OTTMUST00000042663.1";
chr9	HAVANA	exon	80206428	80206531	0	+	.	gene_id "ENSMUSG00000033577.19"; transcript_id "ENSMUST00000113268.8"; gene_type "protein_coding"; gene_name "Myo6"; transcript_type "protein_coding"; transcript_name "Myo6-204"; exon_number 31; exon_id "ENSMUSE00001316307.2"; level 2; protein_id "ENSMUSP00000108893.2"; transcript_support_level "5"; mgi_id "MGI:104785"; tag "basic"; tag "appris_alternative_1"; havana_gene "OTTMUSG00000017558.1"; havana_transcript "OTTMUST00000042664.1";
chr9	HAVANA	CDS	80206428	80206531	0	+	1	gene_id "ENSMUSG00000033577.19"; transcript_id "ENSMUST00000113268.8"; gene_type "protein_coding"; gene_name "Myo6"; transcript_type "protein_coding"; transcript_name "Myo6-204"; exon_number 31; exon_id "ENSMUSE00001316307.2"; level 2; protein_id "ENSMUSP00000108893.2"; transcript_support_level "5"; mgi_id "MGI:104785"; tag "basic"; tag "appris_alternative_1"; havana_gene "OTTMUSG00000017558.1"; havana_transcript "OTTMUST00000042664.1";
chr9	HAVANA	exon	80206428	80206531	0	+	.	gene_id "ENSMUSG00000033577.19"; transcript_id "ENSMUST00000184480.8"; gene_type "protein_coding"; gene_name "Myo6"; transcript_type "protein_coding"; transcript_name "Myo6-212"; exon_number 32; exon_id "ENSMUSE00001316307.2"; level 2; protein_id "ENSMUSP00000139019.2"; transcript_support_level "5"; mgi_id "MGI:104785"; tag "basic"; tag "Ensembl_canonical"; tag "GENCODE_Primary"; tag "appris_principal_3"; havana_gene "OTTMUSG00000017558.1"; havana_transcript "OTTMUST00000117919.1";
chr9	HAVANA	CDS	80206428	80206531	0	+	1	gene_id "ENSMUSG00000033577.19"; transcript_id "ENSMUST00000184480.8"; gene_type "protein_coding"; gene_name "Myo6"; transcript_type "protein_coding"; transcript_name "Myo6-212"; exon_number 32; exon_id "ENSMUSE00001316307.2"; level 2; protein_id "ENSMUSP00000139019.2"; transcript_support_level "5"; mgi_id "MGI:104785"; tag "basic"; tag "Ensembl_canonical"; tag "GENCODE_Primary"; tag "appris_principal_3"; havana_gene "OTTMUSG00000017558.1"; havana_transcript "OTTMUST00000117919.1";
chr9	HAVANA	exon	80206428	80206531	0	+	.	gene_id "ENSMUSG00000033577.19"; transcript_id "ENSMUST00000127779.9"; gene_type "protein_coding"; gene_name "Myo6"; transcript_type "protein_coding"; transcript_name "Myo6-205"; exon_number 30; exon_id "ENSMUSE00001316307.2"; level 2; protein_id "ENSMUSP00000139228.2"; transcript_support_level "5"; mgi_id "MGI:104785"; tag "not_organism_supported"; tag "basic"; tag "appris_alternative_1"; havana_gene "OTTMUSG00000017558.1"; havana_transcript "OTTMUST00000117967.1";
chr9	HAVANA	CDS	80206428	80206531	0	+	1	gene_id "ENSMUSG00000033577.19"; transcript_id "ENSMUST00000127779.9"; gene_type "protein_coding"; gene_name "Myo6"; transcript_type "protein_coding"; transcript_name "Myo6-205"; exon_number 30; exon_id "ENSMUSE00001316307.2"; level 2; protein_id "ENSMUSP00000139228.2"; transcript_support_level "5"; mgi_id "MGI:104785"; tag "not_organism_supported"; tag "basic"; tag "appris_alternative_1"; havana_gene "OTTMUSG00000017558.1"; havana_transcript "OTTMUST00000117967.1";
chr9	HAVANA	exon	80206428	80206531	0	+	.	gene_id "ENSMUSG00000033577.19"; transcript_id "ENSMUST00000113266.8"; gene_type "protein_coding"; gene_name "Myo6"; transcript_type "protein_coding"; transcript_name "Myo6-203"; exon_number 28; exon_id "ENSMUSE00001316307.2"; level 2; protein_id "ENSMUSP00000108891.2"; transcript_support_level "5"; mgi_id "MGI:104785"; tag "not_organism_supported"; tag "basic"; tag "appris_alternative_1"; havana_gene "OTTMUSG00000017558.1"; havana_transcript "OTTMUST00000042666.1";
chr9	HAVANA	CDS	80206428	80206531	0	+	1	gene_id "ENSMUSG00000033577.19"; transcript_id "ENSMUST00000113266.8"; gene_type "protein_coding"; gene_name "Myo6"; transcript_type "protein_coding"; transcript_name "Myo6-203"; exon_number 28; exon_id "ENSMUSE00001316307.2"; level 2; protein_id "ENSMUSP00000108891.2"; transcript_support_level "5"; mgi_id "MGI:104785"; tag "not_organism_supported"; tag "basic"; tag "appris_alternative_1"; havana_gene "OTTMUSG00000017558.1"; havana_transcript "OTTMUST00000042666.1";
chr9	HAVANA	exon	80206428	80206531	0	+	.	gene_id "ENSMUSG00000033577.19"; transcript_id "ENSMUST00000076140.4"; gene_type "protein_coding"; gene_name "Myo6"; transcript_type "protein_coding"; transcript_name "Myo6-202"; exon_number 29; exon_id "ENSMUSE00001316307.2"; level 2; protein_id "ENSMUSP00000075501.4"; transcript_support_level "5"; mgi_id "MGI:104785"; tag "not_organism_supported"; tag "basic"; havana_gene "OTTMUSG00000017558.1"; havana_transcript "OTTMUST00000042665.1";
chr9	HAVANA	CDS	80206428	80206531	0	+	1	gene_id "ENSMUSG00000033577.19"; transcript_id "ENSMUST00000076140.4"; gene_type "protein_coding"; gene_name "Myo6"; transcript_type "protein_coding"; transcript_name "Myo6-202"; exon_number 29; exon_id "ENSMUSE00001316307.2"; level 2; protein_id "ENSMUSP00000075501.4"; transcript_support_level "5"; mgi_id "MGI:104785"; tag "not_organism_supported"; tag "basic"; havana_gene "OTTMUSG00000017558.1"; havana_transcript "OTTMUST00000042665.1";
chr9	ENSEMBL_gcm37	exon	80206428	80206531	0.152141318190411	+	.	gene_id "ENSMUSG00000033577.19"; transcript_id "ENSMUSG00000033577.19_tx_6"; exon_id "chr9_80206428_80206531_+"; exonnum "33"; txlen "4528";
chr9	ENSEMBL_gcm37	exon	80206428	80206531	0.152141318190411	+	.	gene_id "ENSMUSG00000033577.19"; transcript_id "ENSMUSG00000033577.19_tx_7"; exon_id "chr9_80206428_80206531_+"; exonnum "33"; txlen "4416";
chr9	HAVANA	exon	80207817	80207948	0	+	.	gene_id "ENSMUSG00000033577.19"; transcript_id "ENSMUST00000035889.15"; gene_type "protein_coding"; gene_name "Myo6"; transcript_type "protein_coding"; transcript_name "Myo6-201"; exon_number 30; exon_id "ENSMUSE00001316359.2"; level 2; protein_id "ENSMUSP00000036181.9"; transcript_support_level "5"; mgi_id "MGI:104785"; tag "basic"; tag "appris_alternative_1"; tag "CCDS"; ccdsid "CCDS23368.1"; havana_gene "OTTMUSG00000017558.1"; havana_transcript "OTTMUST00000042663.1";
chr9	HAVANA	CDS	80207817	80207948	0	+	2	gene_id "ENSMUSG00000033577.19"; transcript_id "ENSMUST00000035889.15"; gene_type "protein_coding"; gene_name "Myo6"; transcript_type "protein_coding"; transcript_name "Myo6-201"; exon_number 30; exon_id "ENSMUSE00001316359.2"; level 2; protein_id "ENSMUSP00000036181.9"; transcript_support_level "5"; mgi_id "MGI:104785"; tag "basic"; tag "appris_alternative_1"; tag "CCDS"; ccdsid "CCDS23368.1"; havana_gene "OTTMUSG00000017558.1"; havana_transcript "OTTMUST00000042663.1";
chr9	HAVANA	exon	80207817	80207948	0	+	.	gene_id "ENSMUSG00000033577.19"; transcript_id "ENSMUST00000113268.8"; gene_type "protein_coding"; gene_name "Myo6"; transcript_type "protein_coding"; transcript_name "Myo6-204"; exon_number 32; exon_id "ENSMUSE00001316359.2"; level 2; protein_id "ENSMUSP00000108893.2"; transcript_support_level "5"; mgi_id "MGI:104785"; tag "basic"; tag "appris_alternative_1"; havana_gene "OTTMUSG00000017558.1"; havana_transcript "OTTMUST00000042664.1";
chr9	HAVANA	CDS	80207817	80207948	0	+	2	gene_id "ENSMUSG00000033577.19"; transcript_id "ENSMUST00000113268.8"; gene_type "protein_coding"; gene_name "Myo6"; transcript_type "protein_coding"; transcript_name "Myo6-204"; exon_number 32; exon_id "ENSMUSE00001316359.2"; level 2; protein_id "ENSMUSP00000108893.2"; transcript_support_level "5"; mgi_id "MGI:104785"; tag "basic"; tag "appris_alternative_1"; havana_gene "OTTMUSG00000017558.1"; havana_transcript "OTTMUST00000042664.1";
chr9	HAVANA	exon	80207817	80207948	0	+	.	gene_id "ENSMUSG00000033577.19"; transcript_id "ENSMUST00000184480.8"; gene_type "protein_coding"; gene_name "Myo6"; transcript_type "protein_coding"; transcript_name "Myo6-212"; exon_number 33; exon_id "ENSMUSE00001316359.2"; level 2; protein_id "ENSMUSP00000139019.2"; transcript_support_level "5"; mgi_id "MGI:104785"; tag "basic"; tag "Ensembl_canonical"; tag "GENCODE_Primary"; tag "appris_principal_3"; havana_gene "OTTMUSG00000017558.1"; havana_transcript "OTTMUST00000117919.1";
chr9	HAVANA	CDS	80207817	80207948	0	+	2	gene_id "ENSMUSG00000033577.19"; transcript_id "ENSMUST00000184480.8"; gene_type "protein_coding"; gene_name "Myo6"; transcript_type "protein_coding"; transcript_name "Myo6-212"; exon_number 33; exon_id "ENSMUSE00001316359.2"; level 2; protein_id "ENSMUSP00000139019.2"; transcript_support_level "5"; mgi_id "MGI:104785"; tag "basic"; tag "Ensembl_canonical"; tag "GENCODE_Primary"; tag "appris_principal_3"; havana_gene "OTTMUSG00000017558.1"; havana_transcript "OTTMUST00000117919.1";
chr9	HAVANA	exon	80207817	80207948	0	+	.	gene_id "ENSMUSG00000033577.19"; transcript_id "ENSMUST00000127779.9"; gene_type "protein_coding"; gene_name "Myo6"; transcript_type "protein_coding"; transcript_name "Myo6-205"; exon_number 31; exon_id "ENSMUSE00001316359.2"; level 2; protein_id "ENSMUSP00000139228.2"; transcript_support_level "5"; mgi_id "MGI:104785"; tag "not_organism_supported"; tag "basic"; tag "appris_alternative_1"; havana_gene "OTTMUSG00000017558.1"; havana_transcript "OTTMUST00000117967.1";
chr9	HAVANA	CDS	80207817	80207948	0	+	2	gene_id "ENSMUSG00000033577.19"; transcript_id "ENSMUST00000127779.9"; gene_type "protein_coding"; gene_name "Myo6"; transcript_type "protein_coding"; transcript_name "Myo6-205"; exon_number 31; exon_id "ENSMUSE00001316359.2"; level 2; protein_id "ENSMUSP00000139228.2"; transcript_support_level "5"; mgi_id "MGI:104785"; tag "not_organism_supported"; tag "basic"; tag "appris_alternative_1"; havana_gene "OTTMUSG00000017558.1"; havana_transcript "OTTMUST00000117967.1";
chr9	HAVANA	exon	80207817	80207948	0	+	.	gene_id "ENSMUSG00000033577.19"; transcript_id "ENSMUST00000113266.8"; gene_type "protein_coding"; gene_name "Myo6"; transcript_type "protein_coding"; transcript_name "Myo6-203"; exon_number 29; exon_id "ENSMUSE00001316359.2"; level 2; protein_id "ENSMUSP00000108891.2"; transcript_support_level "5"; mgi_id "MGI:104785"; tag "not_organism_supported"; tag "basic"; tag "appris_alternative_1"; havana_gene "OTTMUSG00000017558.1"; havana_transcript "OTTMUST00000042666.1";
chr9	HAVANA	CDS	80207817	80207948	0	+	2	gene_id "ENSMUSG00000033577.19"; transcript_id "ENSMUST00000113266.8"; gene_type "protein_coding"; gene_name "Myo6"; transcript_type "protein_coding"; transcript_name "Myo6-203"; exon_number 29; exon_id "ENSMUSE00001316359.2"; level 2; protein_id "ENSMUSP00000108891.2"; transcript_support_level "5"; mgi_id "MGI:104785"; tag "not_organism_supported"; tag "basic"; tag "appris_alternative_1"; havana_gene "OTTMUSG00000017558.1"; havana_transcript "OTTMUST00000042666.1";
chr9	HAVANA	exon	80207817	80207948	0	+	.	gene_id "ENSMUSG00000033577.19"; transcript_id "ENSMUST00000076140.4"; gene_type "protein_coding"; gene_name "Myo6"; transcript_type "protein_coding"; transcript_name "Myo6-202"; exon_number 30; exon_id "ENSMUSE00001316359.2"; level 2; protein_id "ENSMUSP00000075501.4"; transcript_support_level "5"; mgi_id "MGI:104785"; tag "not_organism_supported"; tag "basic"; havana_gene "OTTMUSG00000017558.1"; havana_transcript "OTTMUST00000042665.1";
chr9	HAVANA	CDS	80207817	80207948	0	+	2	gene_id "ENSMUSG00000033577.19"; transcript_id "ENSMUST00000076140.4"; gene_type "protein_coding"; gene_name "Myo6"; transcript_type "protein_coding"; transcript_name "Myo6-202"; exon_number 30; exon_id "ENSMUSE00001316359.2"; level 2; protein_id "ENSMUSP00000075501.4"; transcript_support_level "5"; mgi_id "MGI:104785"; tag "not_organism_supported"; tag "basic"; havana_gene "OTTMUSG00000017558.1"; havana_transcript "OTTMUST00000042665.1";
chr9	ENSEMBL_gcm37	exon	80207817	80207948	0.152141318190411	+	.	gene_id "ENSMUSG00000033577.19"; transcript_id "ENSMUSG00000033577.19_tx_6"; exon_id "chr9_80207817_80207948_+"; exonnum "34"; txlen "4528";
chr9	ENSEMBL_gcm37	exon	80207817	80207948	0.152141318190411	+	.	gene_id "ENSMUSG00000033577.19"; transcript_id "ENSMUSG00000033577.19_tx_7"; exon_id "chr9_80207817_80207948_+"; exonnum "34"; txlen "4416";
chr9	HAVANA	exon	80210555	80210581	0	+	.	gene_id "ENSMUSG00000033577.19"; transcript_id "ENSMUST00000035889.15"; gene_type "protein_coding"; gene_name "Myo6"; transcript_type "protein_coding"; transcript_name "Myo6-201"; exon_number 31; exon_id "ENSMUSE00000635248.2"; level 2; protein_id "ENSMUSP00000036181.9"; transcript_support_level "5"; mgi_id "MGI:104785"; tag "basic"; tag "appris_alternative_1"; tag "CCDS"; ccdsid "CCDS23368.1"; havana_gene "OTTMUSG00000017558.1"; havana_transcript "OTTMUST00000042663.1";
chr9	HAVANA	CDS	80210555	80210581	0	+	2	gene_id "ENSMUSG00000033577.19"; transcript_id "ENSMUST00000035889.15"; gene_type "protein_coding"; gene_name "Myo6"; transcript_type "protein_coding"; transcript_name "Myo6-201"; exon_number 31; exon_id "ENSMUSE00000635248.2"; level 2; protein_id "ENSMUSP00000036181.9"; transcript_support_level "5"; mgi_id "MGI:104785"; tag "basic"; tag "appris_alternative_1"; tag "CCDS"; ccdsid "CCDS23368.1"; havana_gene "OTTMUSG00000017558.1"; havana_transcript "OTTMUST00000042663.1";
chr9	HAVANA	exon	80210555	80210581	0	+	.	gene_id "ENSMUSG00000033577.19"; transcript_id "ENSMUST00000113268.8"; gene_type "protein_coding"; gene_name "Myo6"; transcript_type "protein_coding"; transcript_name "Myo6-204"; exon_number 33; exon_id "ENSMUSE00000635248.2"; level 2; protein_id "ENSMUSP00000108893.2"; transcript_support_level "5"; mgi_id "MGI:104785"; tag "basic"; tag "appris_alternative_1"; havana_gene "OTTMUSG00000017558.1"; havana_transcript "OTTMUST00000042664.1";
chr9	HAVANA	CDS	80210555	80210581	0	+	2	gene_id "ENSMUSG00000033577.19"; transcript_id "ENSMUST00000113268.8"; gene_type "protein_coding"; gene_name "Myo6"; transcript_type "protein_coding"; transcript_name "Myo6-204"; exon_number 33; exon_id "ENSMUSE00000635248.2"; level 2; protein_id "ENSMUSP00000108893.2"; transcript_support_level "5"; mgi_id "MGI:104785"; tag "basic"; tag "appris_alternative_1"; havana_gene "OTTMUSG00000017558.1"; havana_transcript "OTTMUST00000042664.1";
chr9	HAVANA	exon	80210555	80210581	0	+	.	gene_id "ENSMUSG00000033577.19"; transcript_id "ENSMUST00000184480.8"; gene_type "protein_coding"; gene_name "Myo6"; transcript_type "protein_coding"; transcript_name "Myo6-212"; exon_number 34; exon_id "ENSMUSE00000635248.2"; level 2; protein_id "ENSMUSP00000139019.2"; transcript_support_level "5"; mgi_id "MGI:104785"; tag "basic"; tag "Ensembl_canonical"; tag "GENCODE_Primary"; tag "appris_principal_3"; havana_gene "OTTMUSG00000017558.1"; havana_transcript "OTTMUST00000117919.1";
chr9	HAVANA	CDS	80210555	80210581	0	+	2	gene_id "ENSMUSG00000033577.19"; transcript_id "ENSMUST00000184480.8"; gene_type "protein_coding"; gene_name "Myo6"; transcript_type "protein_coding"; transcript_name "Myo6-212"; exon_number 34; exon_id "ENSMUSE00000635248.2"; level 2; protein_id "ENSMUSP00000139019.2"; transcript_support_level "5"; mgi_id "MGI:104785"; tag "basic"; tag "Ensembl_canonical"; tag "GENCODE_Primary"; tag "appris_principal_3"; havana_gene "OTTMUSG00000017558.1"; havana_transcript "OTTMUST00000117919.1";
chr9	HAVANA	exon	80210555	80210581	0	+	.	gene_id "ENSMUSG00000033577.19"; transcript_id "ENSMUST00000127779.9"; gene_type "protein_coding"; gene_name "Myo6"; transcript_type "protein_coding"; transcript_name "Myo6-205"; exon_number 32; exon_id "ENSMUSE00000635248.2"; level 2; protein_id "ENSMUSP00000139228.2"; transcript_support_level "5"; mgi_id "MGI:104785"; tag "not_organism_supported"; tag "basic"; tag "appris_alternative_1"; havana_gene "OTTMUSG00000017558.1"; havana_transcript "OTTMUST00000117967.1";
chr9	HAVANA	CDS	80210555	80210581	0	+	2	gene_id "ENSMUSG00000033577.19"; transcript_id "ENSMUST00000127779.9"; gene_type "protein_coding"; gene_name "Myo6"; transcript_type "protein_coding"; transcript_name "Myo6-205"; exon_number 32; exon_id "ENSMUSE00000635248.2"; level 2; protein_id "ENSMUSP00000139228.2"; transcript_support_level "5"; mgi_id "MGI:104785"; tag "not_organism_supported"; tag "basic"; tag "appris_alternative_1"; havana_gene "OTTMUSG00000017558.1"; havana_transcript "OTTMUST00000117967.1";
chr9	ENSEMBL_gcm37	exon	80210555	80210581	0.152141318190411	+	.	gene_id "ENSMUSG00000033577.19"; transcript_id "ENSMUSG00000033577.19_tx_6"; exon_id "chr9_80210555_80210581_+"; exonnum "35"; txlen "4528";
chr9	ENSEMBL_gcm37	exon	80210555	80210581	0.152141318190411	+	.	gene_id "ENSMUSG00000033577.19"; transcript_id "ENSMUSG00000033577.19_tx_7"; exon_id "chr9_80210555_80210581_+"; exonnum "35"; txlen "4416";
chr9	HAVANA	exon	80213053	80213180	0	+	.	gene_id "ENSMUSG00000033577.19"; transcript_id "ENSMUST00000143804.2"; gene_type "protein_coding"; gene_name "Myo6"; transcript_type "protein_coding_CDS_not_defined"; transcript_name "Myo6-209"; exon_number 1; exon_id "ENSMUSE00000809278.2"; level 1; transcript_support_level "2"; mgi_id "MGI:104785"; tag "exp_conf"; havana_gene "OTTMUSG00000017558.1"; havana_transcript "OTTMUST00000042670.1";
chr9	HAVANA	transcript	80213053	80215077	0	+	.	gene_id "ENSMUSG00000033577.19"; transcript_id "ENSMUST00000143804.2"; gene_type "protein_coding"; gene_name "Myo6"; transcript_type "protein_coding_CDS_not_defined"; transcript_name "Myo6-209"; level 1; transcript_support_level "2"; mgi_id "MGI:104785"; tag "exp_conf"; havana_gene "OTTMUSG00000017558.1"; havana_transcript "OTTMUST00000042670.1";
chr9	HAVANA	exon	80214196	80214460	0	+	.	gene_id "ENSMUSG00000033577.19"; transcript_id "ENSMUST00000138650.3"; gene_type "protein_coding"; gene_name "Myo6"; transcript_type "retained_intron"; transcript_name "Myo6-207"; exon_number 1; exon_id "ENSMUSE00000819682.2"; level 2; transcript_support_level "2"; mgi_id "MGI:104785"; havana_gene "OTTMUSG00000017558.1"; havana_transcript "OTTMUST00000042671.1";
chr9	HAVANA	transcript	80214196	80215884	0	+	.	gene_id "ENSMUSG00000033577.19"; transcript_id "ENSMUST00000138650.3"; gene_type "protein_coding"; gene_name "Myo6"; transcript_type "retained_intron"; transcript_name "Myo6-207"; level 2; transcript_support_level "2"; mgi_id "MGI:104785"; havana_gene "OTTMUSG00000017558.1"; havana_transcript "OTTMUST00000042671.1";
chr9	HAVANA	exon	80214242	80214460	0	+	.	gene_id "ENSMUSG00000033577.19"; transcript_id "ENSMUST00000035889.15"; gene_type "protein_coding"; gene_name "Myo6"; transcript_type "protein_coding"; transcript_name "Myo6-201"; exon_number 32; exon_id "ENSMUSE00001225434.2"; level 2; protein_id "ENSMUSP00000036181.9"; transcript_support_level "5"; mgi_id "MGI:104785"; tag "basic"; tag "appris_alternative_1"; tag "CCDS"; ccdsid "CCDS23368.1"; havana_gene "OTTMUSG00000017558.1"; havana_transcript "OTTMUST00000042663.1";
chr9	HAVANA	CDS	80214242	80214460	0	+	2	gene_id "ENSMUSG00000033577.19"; transcript_id "ENSMUST00000035889.15"; gene_type "protein_coding"; gene_name "Myo6"; transcript_type "protein_coding"; transcript_name "Myo6-201"; exon_number 32; exon_id "ENSMUSE00001225434.2"; level 2; protein_id "ENSMUSP00000036181.9"; transcript_support_level "5"; mgi_id "MGI:104785"; tag "basic"; tag "appris_alternative_1"; tag "CCDS"; ccdsid "CCDS23368.1"; havana_gene "OTTMUSG00000017558.1"; havana_transcript "OTTMUST00000042663.1";
chr9	HAVANA	exon	80214242	80214460	0	+	.	gene_id "ENSMUSG00000033577.19"; transcript_id "ENSMUST00000113268.8"; gene_type "protein_coding"; gene_name "Myo6"; transcript_type "protein_coding"; transcript_name "Myo6-204"; exon_number 34; exon_id "ENSMUSE00001225434.2"; level 2; protein_id "ENSMUSP00000108893.2"; transcript_support_level "5"; mgi_id "MGI:104785"; tag "basic"; tag "appris_alternative_1"; havana_gene "OTTMUSG00000017558.1"; havana_transcript "OTTMUST00000042664.1";
chr9	HAVANA	CDS	80214242	80214460	0	+	2	gene_id "ENSMUSG00000033577.19"; transcript_id "ENSMUST00000113268.8"; gene_type "protein_coding"; gene_name "Myo6"; transcript_type "protein_coding"; transcript_name "Myo6-204"; exon_number 34; exon_id "ENSMUSE00001225434.2"; level 2; protein_id "ENSMUSP00000108893.2"; transcript_support_level "5"; mgi_id "MGI:104785"; tag "basic"; tag "appris_alternative_1"; havana_gene "OTTMUSG00000017558.1"; havana_transcript "OTTMUST00000042664.1";
chr9	HAVANA	exon	80214242	80214460	0	+	.	gene_id "ENSMUSG00000033577.19"; transcript_id "ENSMUST00000184480.8"; gene_type "protein_coding"; gene_name "Myo6"; transcript_type "protein_coding"; transcript_name "Myo6-212"; exon_number 35; exon_id "ENSMUSE00001225434.2"; level 2; protein_id "ENSMUSP00000139019.2"; transcript_support_level "5"; mgi_id "MGI:104785"; tag "basic"; tag "Ensembl_canonical"; tag "GENCODE_Primary"; tag "appris_principal_3"; havana_gene "OTTMUSG00000017558.1"; havana_transcript "OTTMUST00000117919.1";
chr9	HAVANA	CDS	80214242	80214460	0	+	2	gene_id "ENSMUSG00000033577.19"; transcript_id "ENSMUST00000184480.8"; gene_type "protein_coding"; gene_name "Myo6"; transcript_type "protein_coding"; transcript_name "Myo6-212"; exon_number 35; exon_id "ENSMUSE00001225434.2"; level 2; protein_id "ENSMUSP00000139019.2"; transcript_support_level "5"; mgi_id "MGI:104785"; tag "basic"; tag "Ensembl_canonical"; tag "GENCODE_Primary"; tag "appris_principal_3"; havana_gene "OTTMUSG00000017558.1"; havana_transcript "OTTMUST00000117919.1";
chr9	HAVANA	exon	80214242	80214460	0	+	.	gene_id "ENSMUSG00000033577.19"; transcript_id "ENSMUST00000127779.9"; gene_type "protein_coding"; gene_name "Myo6"; transcript_type "protein_coding"; transcript_name "Myo6-205"; exon_number 33; exon_id "ENSMUSE00001225434.2"; level 2; protein_id "ENSMUSP00000139228.2"; transcript_support_level "5"; mgi_id "MGI:104785"; tag "not_organism_supported"; tag "basic"; tag "appris_alternative_1"; havana_gene "OTTMUSG00000017558.1"; havana_transcript "OTTMUST00000117967.1";
chr9	HAVANA	CDS	80214242	80214460	0	+	2	gene_id "ENSMUSG00000033577.19"; transcript_id "ENSMUST00000127779.9"; gene_type "protein_coding"; gene_name "Myo6"; transcript_type "protein_coding"; transcript_name "Myo6-205"; exon_number 33; exon_id "ENSMUSE00001225434.2"; level 2; protein_id "ENSMUSP00000139228.2"; transcript_support_level "5"; mgi_id "MGI:104785"; tag "not_organism_supported"; tag "basic"; tag "appris_alternative_1"; havana_gene "OTTMUSG00000017558.1"; havana_transcript "OTTMUST00000117967.1";
chr9	HAVANA	exon	80214242	80214460	0	+	.	gene_id "ENSMUSG00000033577.19"; transcript_id "ENSMUST00000113266.8"; gene_type "protein_coding"; gene_name "Myo6"; transcript_type "protein_coding"; transcript_name "Myo6-203"; exon_number 30; exon_id "ENSMUSE00001225434.2"; level 2; protein_id "ENSMUSP00000108891.2"; transcript_support_level "5"; mgi_id "MGI:104785"; tag "not_organism_supported"; tag "basic"; tag "appris_alternative_1"; havana_gene "OTTMUSG00000017558.1"; havana_transcript "OTTMUST00000042666.1";
chr9	HAVANA	CDS	80214242	80214460	0	+	2	gene_id "ENSMUSG00000033577.19"; transcript_id "ENSMUST00000113266.8"; gene_type "protein_coding"; gene_name "Myo6"; transcript_type "protein_coding"; transcript_name "Myo6-203"; exon_number 30; exon_id "ENSMUSE00001225434.2"; level 2; protein_id "ENSMUSP00000108891.2"; transcript_support_level "5"; mgi_id "MGI:104785"; tag "not_organism_supported"; tag "basic"; tag "appris_alternative_1"; havana_gene "OTTMUSG00000017558.1"; havana_transcript "OTTMUST00000042666.1";
chr9	HAVANA	exon	80214242	80214460	0	+	.	gene_id "ENSMUSG00000033577.19"; transcript_id "ENSMUST00000076140.4"; gene_type "protein_coding"; gene_name "Myo6"; transcript_type "protein_coding"; transcript_name "Myo6-202"; exon_number 31; exon_id "ENSMUSE00001225434.2"; level 2; protein_id "ENSMUSP00000075501.4"; transcript_support_level "5"; mgi_id "MGI:104785"; tag "not_organism_supported"; tag "basic"; havana_gene "OTTMUSG00000017558.1"; havana_transcript "OTTMUST00000042665.1";
chr9	HAVANA	CDS	80214242	80214460	0	+	2	gene_id "ENSMUSG00000033577.19"; transcript_id "ENSMUST00000076140.4"; gene_type "protein_coding"; gene_name "Myo6"; transcript_type "protein_coding"; transcript_name "Myo6-202"; exon_number 31; exon_id "ENSMUSE00001225434.2"; level 2; protein_id "ENSMUSP00000075501.4"; transcript_support_level "5"; mgi_id "MGI:104785"; tag "not_organism_supported"; tag "basic"; havana_gene "OTTMUSG00000017558.1"; havana_transcript "OTTMUST00000042665.1";
chr9	HAVANA	exon	80214242	80214460	0	+	.	gene_id "ENSMUSG00000033577.19"; transcript_id "ENSMUST00000143804.2"; gene_type "protein_coding"; gene_name "Myo6"; transcript_type "protein_coding_CDS_not_defined"; transcript_name "Myo6-209"; exon_number 2; exon_id "ENSMUSE00001277955.2"; level 1; transcript_support_level "2"; mgi_id "MGI:104785"; tag "exp_conf"; havana_gene "OTTMUSG00000017558.1"; havana_transcript "OTTMUST00000042670.1";
chr9	ENSEMBL_gcm37	exon	80214242	80214460	0.152141318190411	+	.	gene_id "ENSMUSG00000033577.19"; transcript_id "ENSMUSG00000033577.19_tx_6"; exon_id "chr9_80214242_80214460_+"; exonnum "36"; txlen "4528";
chr9	ENSEMBL_gcm37	exon	80214242	80214460	0.152141318190411	+	.	gene_id "ENSMUSG00000033577.19"; transcript_id "ENSMUSG00000033577.19_tx_7"; exon_id "chr9_80214242_80214460_+"; exonnum "36"; txlen "4416";
chr9	HAVANA	exon	80214954	80215077	0	+	.	gene_id "ENSMUSG00000033577.19"; transcript_id "ENSMUST00000143804.2"; gene_type "protein_coding"; gene_name "Myo6"; transcript_type "protein_coding_CDS_not_defined"; transcript_name "Myo6-209"; exon_number 3; exon_id "ENSMUSE00000762966.2"; level 1; transcript_support_level "2"; mgi_id "MGI:104785"; tag "exp_conf"; havana_gene "OTTMUSG00000017558.1"; havana_transcript "OTTMUST00000042670.1";
chr9	HAVANA	CDS	80214954	80215150	0	+	2	gene_id "ENSMUSG00000033577.19"; transcript_id "ENSMUST00000035889.15"; gene_type "protein_coding"; gene_name "Myo6"; transcript_type "protein_coding"; transcript_name "Myo6-201"; exon_number 33; exon_id "ENSMUSE00000635246.2"; level 2; protein_id "ENSMUSP00000036181.9"; transcript_support_level "5"; mgi_id "MGI:104785"; tag "basic"; tag "appris_alternative_1"; tag "CCDS"; ccdsid "CCDS23368.1"; havana_gene "OTTMUSG00000017558.1"; havana_transcript "OTTMUST00000042663.1";
chr9	HAVANA	CDS	80214954	80215150	0	+	2	gene_id "ENSMUSG00000033577.19"; transcript_id "ENSMUST00000113268.8"; gene_type "protein_coding"; gene_name "Myo6"; transcript_type "protein_coding"; transcript_name "Myo6-204"; exon_number 35; exon_id "ENSMUSE00000515568.3"; level 2; protein_id "ENSMUSP00000108893.2"; transcript_support_level "5"; mgi_id "MGI:104785"; tag "basic"; tag "appris_alternative_1"; havana_gene "OTTMUSG00000017558.1"; havana_transcript "OTTMUST00000042664.1";
chr9	HAVANA	CDS	80214954	80215150	0	+	2	gene_id "ENSMUSG00000033577.19"; transcript_id "ENSMUST00000184480.8"; gene_type "protein_coding"; gene_name "Myo6"; transcript_type "protein_coding"; transcript_name "Myo6-212"; exon_number 36; exon_id "ENSMUSE00000808174.3"; level 2; protein_id "ENSMUSP00000139019.2"; transcript_support_level "5"; mgi_id "MGI:104785"; tag "basic"; tag "Ensembl_canonical"; tag "GENCODE_Primary"; tag "appris_principal_3"; havana_gene "OTTMUSG00000017558.1"; havana_transcript "OTTMUST00000117919.1";
chr9	HAVANA	CDS	80214954	80215150	0	+	2	gene_id "ENSMUSG00000033577.19"; transcript_id "ENSMUST00000127779.9"; gene_type "protein_coding"; gene_name "Myo6"; transcript_type "protein_coding"; transcript_name "Myo6-205"; exon_number 34; exon_id "ENSMUSE00000831646.3"; level 2; protein_id "ENSMUSP00000139228.2"; transcript_support_level "5"; mgi_id "MGI:104785"; tag "not_organism_supported"; tag "basic"; tag "appris_alternative_1"; havana_gene "OTTMUSG00000017558.1"; havana_transcript "OTTMUST00000117967.1";
chr9	HAVANA	CDS	80214954	80215150	0	+	2	gene_id "ENSMUSG00000033577.19"; transcript_id "ENSMUST00000113266.8"; gene_type "protein_coding"; gene_name "Myo6"; transcript_type "protein_coding"; transcript_name "Myo6-203"; exon_number 31; exon_id "ENSMUSE00000635246.2"; level 2; protein_id "ENSMUSP00000108891.2"; transcript_support_level "5"; mgi_id "MGI:104785"; tag "not_organism_supported"; tag "basic"; tag "appris_alternative_1"; havana_gene "OTTMUSG00000017558.1"; havana_transcript "OTTMUST00000042666.1";
chr9	HAVANA	CDS	80214954	80215150	0	+	2	gene_id "ENSMUSG00000033577.19"; transcript_id "ENSMUST00000076140.4"; gene_type "protein_coding"; gene_name "Myo6"; transcript_type "protein_coding"; transcript_name "Myo6-202"; exon_number 32; exon_id "ENSMUSE00000635246.2"; level 2; protein_id "ENSMUSP00000075501.4"; transcript_support_level "5"; mgi_id "MGI:104785"; tag "not_organism_supported"; tag "basic"; havana_gene "OTTMUSG00000017558.1"; havana_transcript "OTTMUST00000042665.1";
chr9	HAVANA	exon	80214954	80215332	0	+	.	gene_id "ENSMUSG00000033577.19"; transcript_id "ENSMUST00000127779.9"; gene_type "protein_coding"; gene_name "Myo6"; transcript_type "protein_coding"; transcript_name "Myo6-205"; exon_number 34; exon_id "ENSMUSE00000831646.3"; level 2; protein_id "ENSMUSP00000139228.2"; transcript_support_level "5"; mgi_id "MGI:104785"; tag "not_organism_supported"; tag "basic"; tag "appris_alternative_1"; havana_gene "OTTMUSG00000017558.1"; havana_transcript "OTTMUST00000117967.1";
chr9	HAVANA	exon	80214954	80215379	0	+	.	gene_id "ENSMUSG00000033577.19"; transcript_id "ENSMUST00000184480.8"; gene_type "protein_coding"; gene_name "Myo6"; transcript_type "protein_coding"; transcript_name "Myo6-212"; exon_number 36; exon_id "ENSMUSE00000808174.3"; level 2; protein_id "ENSMUSP00000139019.2"; transcript_support_level "5"; mgi_id "MGI:104785"; tag "basic"; tag "Ensembl_canonical"; tag "GENCODE_Primary"; tag "appris_principal_3"; havana_gene "OTTMUSG00000017558.1"; havana_transcript "OTTMUST00000117919.1";
chr9	ENSEMBL_gcm37	exon	80214954	80215379	0.152141318190411	+	.	gene_id "ENSMUSG00000033577.19"; transcript_id "ENSMUSG00000033577.19_tx_6"; exon_id "chr9_80214954_80215379_+"; exonnum "37"; txlen "4528";
chr9	ENSEMBL_gcm37	exon	80214954	80215379	0.152141318190411	+	.	gene_id "ENSMUSG00000033577.19"; transcript_id "ENSMUSG00000033577.19_tx_7"; exon_id "chr9_80214954_80215379_+"; exonnum "37"; txlen "4416";
chr9	HAVANA	exon	80214954	80215884	0	+	.	gene_id "ENSMUSG00000033577.19"; transcript_id "ENSMUST00000138650.3"; gene_type "protein_coding"; gene_name "Myo6"; transcript_type "retained_intron"; transcript_name "Myo6-207"; exon_number 2; exon_id "ENSMUSE00001314817.2"; level 2; transcript_support_level "2"; mgi_id "MGI:104785"; havana_gene "OTTMUSG00000017558.1"; havana_transcript "OTTMUST00000042671.1";
chr9	HAVANA	exon	80214954	80219010	0	+	.	gene_id "ENSMUSG00000033577.19"; transcript_id "ENSMUST00000113268.8"; gene_type "protein_coding"; gene_name "Myo6"; transcript_type "protein_coding"; transcript_name "Myo6-204"; exon_number 35; exon_id "ENSMUSE00000515568.3"; level 2; protein_id "ENSMUSP00000108893.2"; transcript_support_level "5"; mgi_id "MGI:104785"; tag "basic"; tag "appris_alternative_1"; havana_gene "OTTMUSG00000017558.1"; havana_transcript "OTTMUST00000042664.1";
chr9	HAVANA	exon	80214954	80219011	0	+	.	gene_id "ENSMUSG00000033577.19"; transcript_id "ENSMUST00000035889.15"; gene_type "protein_coding"; gene_name "Myo6"; transcript_type "protein_coding"; transcript_name "Myo6-201"; exon_number 33; exon_id "ENSMUSE00000635246.2"; level 2; protein_id "ENSMUSP00000036181.9"; transcript_support_level "5"; mgi_id "MGI:104785"; tag "basic"; tag "appris_alternative_1"; tag "CCDS"; ccdsid "CCDS23368.1"; havana_gene "OTTMUSG00000017558.1"; havana_transcript "OTTMUST00000042663.1";
chr9	HAVANA	exon	80214954	80219011	0	+	.	gene_id "ENSMUSG00000033577.19"; transcript_id "ENSMUST00000113266.8"; gene_type "protein_coding"; gene_name "Myo6"; transcript_type "protein_coding"; transcript_name "Myo6-203"; exon_number 31; exon_id "ENSMUSE00000635246.2"; level 2; protein_id "ENSMUSP00000108891.2"; transcript_support_level "5"; mgi_id "MGI:104785"; tag "not_organism_supported"; tag "basic"; tag "appris_alternative_1"; havana_gene "OTTMUSG00000017558.1"; havana_transcript "OTTMUST00000042666.1";
chr9	HAVANA	exon	80214954	80219011	0	+	.	gene_id "ENSMUSG00000033577.19"; transcript_id "ENSMUST00000076140.4"; gene_type "protein_coding"; gene_name "Myo6"; transcript_type "protein_coding"; transcript_name "Myo6-202"; exon_number 32; exon_id "ENSMUSE00000635246.2"; level 2; protein_id "ENSMUSP00000075501.4"; transcript_support_level "5"; mgi_id "MGI:104785"; tag "not_organism_supported"; tag "basic"; havana_gene "OTTMUSG00000017558.1"; havana_transcript "OTTMUST00000042665.1";
chr9	HAVANA	stop_codon	80215151	80215153	0	+	0	gene_id "ENSMUSG00000033577.19"; transcript_id "ENSMUST00000035889.15"; gene_type "protein_coding"; gene_name "Myo6"; transcript_type "protein_coding"; transcript_name "Myo6-201"; exon_number 33; exon_id "ENSMUSE00000635246.2"; level 2; protein_id "ENSMUSP00000036181.9"; transcript_support_level "5"; mgi_id "MGI:104785"; tag "basic"; tag "appris_alternative_1"; tag "CCDS"; ccdsid "CCDS23368.1"; havana_gene "OTTMUSG00000017558.1"; havana_transcript "OTTMUST00000042663.1";
chr9	HAVANA	stop_codon	80215151	80215153	0	+	0	gene_id "ENSMUSG00000033577.19"; transcript_id "ENSMUST00000113268.8"; gene_type "protein_coding"; gene_name "Myo6"; transcript_type "protein_coding"; transcript_name "Myo6-204"; exon_number 35; exon_id "ENSMUSE00000515568.3"; level 2; protein_id "ENSMUSP00000108893.2"; transcript_support_level "5"; mgi_id "MGI:104785"; tag "basic"; tag "appris_alternative_1"; havana_gene "OTTMUSG00000017558.1"; havana_transcript "OTTMUST00000042664.1";
chr9	HAVANA	stop_codon	80215151	80215153	0	+	0	gene_id "ENSMUSG00000033577.19"; transcript_id "ENSMUST00000184480.8"; gene_type "protein_coding"; gene_name "Myo6"; transcript_type "protein_coding"; transcript_name "Myo6-212"; exon_number 36; exon_id "ENSMUSE00000808174.3"; level 2; protein_id "ENSMUSP00000139019.2"; transcript_support_level "5"; mgi_id "MGI:104785"; tag "basic"; tag "Ensembl_canonical"; tag "GENCODE_Primary"; tag "appris_principal_3"; havana_gene "OTTMUSG00000017558.1"; havana_transcript "OTTMUST00000117919.1";
chr9	HAVANA	stop_codon	80215151	80215153	0	+	0	gene_id "ENSMUSG00000033577.19"; transcript_id "ENSMUST00000127779.9"; gene_type "protein_coding"; gene_name "Myo6"; transcript_type "protein_coding"; transcript_name "Myo6-205"; exon_number 34; exon_id "ENSMUSE00000831646.3"; level 2; protein_id "ENSMUSP00000139228.2"; transcript_support_level "5"; mgi_id "MGI:104785"; tag "not_organism_supported"; tag "basic"; tag "appris_alternative_1"; havana_gene "OTTMUSG00000017558.1"; havana_transcript "OTTMUST00000117967.1";
chr9	HAVANA	stop_codon	80215151	80215153	0	+	0	gene_id "ENSMUSG00000033577.19"; transcript_id "ENSMUST00000113266.8"; gene_type "protein_coding"; gene_name "Myo6"; transcript_type "protein_coding"; transcript_name "Myo6-203"; exon_number 31; exon_id "ENSMUSE00000635246.2"; level 2; protein_id "ENSMUSP00000108891.2"; transcript_support_level "5"; mgi_id "MGI:104785"; tag "not_organism_supported"; tag "basic"; tag "appris_alternative_1"; havana_gene "OTTMUSG00000017558.1"; havana_transcript "OTTMUST00000042666.1";
chr9	HAVANA	stop_codon	80215151	80215153	0	+	0	gene_id "ENSMUSG00000033577.19"; transcript_id "ENSMUST00000076140.4"; gene_type "protein_coding"; gene_name "Myo6"; transcript_type "protein_coding"; transcript_name "Myo6-202"; exon_number 32; exon_id "ENSMUSE00000635246.2"; level 2; protein_id "ENSMUSP00000075501.4"; transcript_support_level "5"; mgi_id "MGI:104785"; tag "not_organism_supported"; tag "basic"; havana_gene "OTTMUSG00000017558.1"; havana_transcript "OTTMUST00000042665.1";
chr9	HAVANA	UTR	80215151	80215332	0	+	.	gene_id "ENSMUSG00000033577.19"; transcript_id "ENSMUST00000127779.9"; gene_type "protein_coding"; gene_name "Myo6"; transcript_type "protein_coding"; transcript_name "Myo6-205"; exon_number 34; exon_id "ENSMUSE00000831646.3"; level 2; protein_id "ENSMUSP00000139228.2"; transcript_support_level "5"; mgi_id "MGI:104785"; tag "not_organism_supported"; tag "basic"; tag "appris_alternative_1"; havana_gene "OTTMUSG00000017558.1"; havana_transcript "OTTMUST00000117967.1";
chr9	HAVANA	UTR	80215151	80215379	0	+	.	gene_id "ENSMUSG00000033577.19"; transcript_id "ENSMUST00000184480.8"; gene_type "protein_coding"; gene_name "Myo6"; transcript_type "protein_coding"; transcript_name "Myo6-212"; exon_number 36; exon_id "ENSMUSE00000808174.3"; level 2; protein_id "ENSMUSP00000139019.2"; transcript_support_level "5"; mgi_id "MGI:104785"; tag "basic"; tag "Ensembl_canonical"; tag "GENCODE_Primary"; tag "appris_principal_3"; havana_gene "OTTMUSG00000017558.1"; havana_transcript "OTTMUST00000117919.1";
chr9	HAVANA	UTR	80215151	80219010	0	+	.	gene_id "ENSMUSG00000033577.19"; transcript_id "ENSMUST00000113268.8"; gene_type "protein_coding"; gene_name "Myo6"; transcript_type "protein_coding"; transcript_name "Myo6-204"; exon_number 35; exon_id "ENSMUSE00000515568.3"; level 2; protein_id "ENSMUSP00000108893.2"; transcript_support_level "5"; mgi_id "MGI:104785"; tag "basic"; tag "appris_alternative_1"; havana_gene "OTTMUSG00000017558.1"; havana_transcript "OTTMUST00000042664.1";
chr9	HAVANA	UTR	80215151	80219011	0	+	.	gene_id "ENSMUSG00000033577.19"; transcript_id "ENSMUST00000035889.15"; gene_type "protein_coding"; gene_name "Myo6"; transcript_type "protein_coding"; transcript_name "Myo6-201"; exon_number 33; exon_id "ENSMUSE00000635246.2"; level 2; protein_id "ENSMUSP00000036181.9"; transcript_support_level "5"; mgi_id "MGI:104785"; tag "basic"; tag "appris_alternative_1"; tag "CCDS"; ccdsid "CCDS23368.1"; havana_gene "OTTMUSG00000017558.1"; havana_transcript "OTTMUST00000042663.1";
chr9	HAVANA	UTR	80215151	80219011	0	+	.	gene_id "ENSMUSG00000033577.19"; transcript_id "ENSMUST00000113266.8"; gene_type "protein_coding"; gene_name "Myo6"; transcript_type "protein_coding"; transcript_name "Myo6-203"; exon_number 31; exon_id "ENSMUSE00000635246.2"; level 2; protein_id "ENSMUSP00000108891.2"; transcript_support_level "5"; mgi_id "MGI:104785"; tag "not_organism_supported"; tag "basic"; tag "appris_alternative_1"; havana_gene "OTTMUSG00000017558.1"; havana_transcript "OTTMUST00000042666.1";
chr9	HAVANA	UTR	80215151	80219011	0	+	.	gene_id "ENSMUSG00000033577.19"; transcript_id "ENSMUST00000076140.4"; gene_type "protein_coding"; gene_name "Myo6"; transcript_type "protein_coding"; transcript_name "Myo6-202"; exon_number 32; exon_id "ENSMUSE00000635246.2"; level 2; protein_id "ENSMUSP00000075501.4"; transcript_support_level "5"; mgi_id "MGI:104785"; tag "not_organism_supported"; tag "basic"; havana_gene "OTTMUSG00000017558.1"; havana_transcript "OTTMUST00000042665.1";
chr9	HAVANA	gene	80333301	80334219	0	+	.	gene_id "ENSMUSG00000111267.2"; gene_type "processed_pseudogene"; gene_name "Gm18292"; level 2; mgi_id "MGI:5010477"; havana_gene "OTTMUSG00000062969.1";
chr9	HAVANA	transcript	80333301	80334219	0	+	.	gene_id "ENSMUSG00000111267.2"; transcript_id "ENSMUST00000216673.2"; gene_type "processed_pseudogene"; gene_name "Gm18292"; transcript_type "processed_pseudogene"; transcript_name "Gm18292-201"; level 2; transcript_support_level "NA"; mgi_id "MGI:5010477"; ont "PGO:0000004"; tag "basic"; tag "Ensembl_canonical"; tag "GENCODE_Primary"; havana_gene "OTTMUSG00000062969.1"; havana_transcript "OTTMUST00000153276.1";
chr9	HAVANA	exon	80333301	80334219	0	+	.	gene_id "ENSMUSG00000111267.2"; transcript_id "ENSMUST00000216673.2"; gene_type "processed_pseudogene"; gene_name "Gm18292"; transcript_type "processed_pseudogene"; transcript_name "Gm18292-201"; exon_number 1; exon_id "ENSMUSE00001393973.2"; level 2; transcript_support_level "NA"; mgi_id "MGI:5010477"; ont "PGO:0000004"; tag "basic"; tag "Ensembl_canonical"; tag "GENCODE_Primary"; havana_gene "OTTMUSG00000062969.1"; havana_transcript "OTTMUST00000153276.1";
chr9	sragcm37_es	exon	80347677	80347824	0.56405327606477	+	.	gene_id "ENSMUSG00000133966.1"; transcript_id "ENSMUSG00000133966.1_tx_1"; exon_id "chr9_80347677_80347824_+"; exonnum "1"; txlen "969";
chr9	sragcm37_es	exon	80347677	80347824	0.56405327606477	+	.	gene_id "ENSMUSG00000133966.1"; transcript_id "ENSMUSG00000133966.1_tx_2"; exon_id "chr9_80347677_80347824_+"; exonnum "1"; txlen "907";
chr9	sragcm37_es	exon	80347677	80347824	0.0519926748749346	+	.	gene_id "ENSMUSG00000133966.1"; transcript_id "ENSMUSG00000133966.1_tx_30"; exon_id "chr9_80347677_80347824_+"; exonnum "1"; txlen "644";
chr9	sragcm37_es	exon	80347677	80347824	0.0519926748749346	+	.	gene_id "ENSMUSG00000133966.1"; transcript_id "ENSMUSG00000133966.1_tx_31"; exon_id "chr9_80347677_80347824_+"; exonnum "1"; txlen "582";
chr9	sragcm37_es	exon	80347677	80347824	0.0515709369896692	+	.	gene_id "ENSMUSG00000133966.1"; transcript_id "ENSMUSG00000133966.1_tx_32"; exon_id "chr9_80347677_80347824_+"; exonnum "1"; txlen "1125";
chr9	sragcm37_es	exon	80347677	80347824	0.0515709369896692	+	.	gene_id "ENSMUSG00000133966.1"; transcript_id "ENSMUSG00000133966.1_tx_33"; exon_id "chr9_80347677_80347824_+"; exonnum "1"; txlen "1063";
chr9	sragcm37_es	exon	80347677	80347824	0.0506957703039379	+	.	gene_id "ENSMUSG00000133966.1"; transcript_id "ENSMUSG00000133966.1_tx_34"; exon_id "chr9_80347677_80347824_+"; exonnum "1"; txlen "1023";
chr9	sragcm37_es	exon	80347677	80347824	0.0506957703039379	+	.	gene_id "ENSMUSG00000133966.1"; transcript_id "ENSMUSG00000133966.1_tx_35"; exon_id "chr9_80347677_80347824_+"; exonnum "1"; txlen "961";
chr9	sragcm37_es	exon	80347677	80347824	0.0468513961602845	+	.	gene_id "ENSMUSG00000133966.1"; transcript_id "ENSMUSG00000133966.1_tx_37"; exon_id "chr9_80347677_80347824_+"; exonnum "1"; txlen "1504";
chr9	sragcm37_es	exon	80347677	80347824	0.0468513961602845	+	.	gene_id "ENSMUSG00000133966.1"; transcript_id "ENSMUSG00000133966.1_tx_38"; exon_id "chr9_80347677_80347824_+"; exonnum "1"; txlen "1442";
chr9	sragcm37_es	exon	80347677	80347824	0.0438886087370718	+	.	gene_id "ENSMUSG00000133966.1"; transcript_id "ENSMUSG00000133966.1_tx_40"; exon_id "chr9_80347677_80347824_+"; exonnum "1"; txlen "1740";
chr9	sragcm37_es	exon	80347677	80347824	0.0438886087370718	+	.	gene_id "ENSMUSG00000133966.1"; transcript_id "ENSMUSG00000133966.1_tx_41"; exon_id "chr9_80347677_80347824_+"; exonnum "1"; txlen "1678";
chr9	sragcm37_es	exon	80347677	80347824	0.043456659975821	+	.	gene_id "ENSMUSG00000133966.1"; transcript_id "ENSMUSG00000133966.1_tx_42"; exon_id "chr9_80347677_80347824_+"; exonnum "1"; txlen "1098";
chr9	sragcm37_es	exon	80347677	80347824	0.043456659975821	+	.	gene_id "ENSMUSG00000133966.1"; transcript_id "ENSMUSG00000133966.1_tx_43"; exon_id "chr9_80347677_80347824_+"; exonnum "1"; txlen "1036";
chr9	sragcm37_es	exon	80347677	80347824	0.00439237575171456	+	.	gene_id "ENSMUSG00000133966.1"; transcript_id "ENSMUSG00000133966.1_tx_65"; exon_id "chr9_80347677_80347824_+"; exonnum "1"; txlen "1438";
chr9	sragcm37_mid	exon	80348437	80348498	0.56405327606477	+	.	gene_id "ENSMUSG00000133966.1"; transcript_id "ENSMUSG00000133966.1_tx_1"; exon_id "chr9_80348437_80348498_+"; exonnum "2"; txlen "969";
chr9	sragcm37_mid	exon	80348437	80348498	0.0519926748749346	+	.	gene_id "ENSMUSG00000133966.1"; transcript_id "ENSMUSG00000133966.1_tx_30"; exon_id "chr9_80348437_80348498_+"; exonnum "2"; txlen "644";
chr9	sragcm37_mid	exon	80348437	80348498	0.0515709369896692	+	.	gene_id "ENSMUSG00000133966.1"; transcript_id "ENSMUSG00000133966.1_tx_32"; exon_id "chr9_80348437_80348498_+"; exonnum "2"; txlen "1125";
chr9	sragcm37_mid	exon	80348437	80348498	0.0506957703039379	+	.	gene_id "ENSMUSG00000133966.1"; transcript_id "ENSMUSG00000133966.1_tx_34"; exon_id "chr9_80348437_80348498_+"; exonnum "2"; txlen "1023";
chr9	sragcm37_mid	exon	80348437	80348498	0.0468513961602845	+	.	gene_id "ENSMUSG00000133966.1"; transcript_id "ENSMUSG00000133966.1_tx_37"; exon_id "chr9_80348437_80348498_+"; exonnum "2"; txlen "1504";
chr9	sragcm37_mid	exon	80348437	80348498	0.0438886087370718	+	.	gene_id "ENSMUSG00000133966.1"; transcript_id "ENSMUSG00000133966.1_tx_40"; exon_id "chr9_80348437_80348498_+"; exonnum "2"; txlen "1740";
chr9	sragcm37_mid	exon	80348437	80348498	0.043456659975821	+	.	gene_id "ENSMUSG00000133966.1"; transcript_id "ENSMUSG00000133966.1_tx_42"; exon_id "chr9_80348437_80348498_+"; exonnum "2"; txlen "1098";
chr9	sragcm37_mid	exon	80348437	80348498	0.00439237575171456	+	.	gene_id "ENSMUSG00000133966.1"; transcript_id "ENSMUSG00000133966.1_tx_65"; exon_id "chr9_80348437_80348498_+"; exonnum "2"; txlen "1438";
chr9	sragcm37_mid	exon	80351116	80351175	0.56405327606477	+	.	gene_id "ENSMUSG00000133966.1"; transcript_id "ENSMUSG00000133966.1_tx_1"; exon_id "chr9_80351116_80351175_+"; exonnum "3"; txlen "969";
chr9	sragcm37_mid	exon	80351116	80351175	0.56405327606477	+	.	gene_id "ENSMUSG00000133966.1"; transcript_id "ENSMUSG00000133966.1_tx_2"; exon_id "chr9_80351116_80351175_+"; exonnum "2"; txlen "907";
chr9	sragcm37_mid	exon	80351116	80351175	0.0519926748749346	+	.	gene_id "ENSMUSG00000133966.1"; transcript_id "ENSMUSG00000133966.1_tx_30"; exon_id "chr9_80351116_80351175_+"; exonnum "3"; txlen "644";
chr9	sragcm37_mid	exon	80351116	80351175	0.0519926748749346	+	.	gene_id "ENSMUSG00000133966.1"; transcript_id "ENSMUSG00000133966.1_tx_31"; exon_id "chr9_80351116_80351175_+"; exonnum "2"; txlen "582";
chr9	sragcm37_mid	exon	80351116	80351175	0.0515709369896692	+	.	gene_id "ENSMUSG00000133966.1"; transcript_id "ENSMUSG00000133966.1_tx_32"; exon_id "chr9_80351116_80351175_+"; exonnum "3"; txlen "1125";
chr9	sragcm37_mid	exon	80351116	80351175	0.0515709369896692	+	.	gene_id "ENSMUSG00000133966.1"; transcript_id "ENSMUSG00000133966.1_tx_33"; exon_id "chr9_80351116_80351175_+"; exonnum "2"; txlen "1063";
chr9	sragcm37_mid	exon	80351116	80351175	0.0506957703039379	+	.	gene_id "ENSMUSG00000133966.1"; transcript_id "ENSMUSG00000133966.1_tx_34"; exon_id "chr9_80351116_80351175_+"; exonnum "3"; txlen "1023";
chr9	sragcm37_mid	exon	80351116	80351175	0.0506957703039379	+	.	gene_id "ENSMUSG00000133966.1"; transcript_id "ENSMUSG00000133966.1_tx_35"; exon_id "chr9_80351116_80351175_+"; exonnum "2"; txlen "961";
chr9	sragcm37_mid	exon	80351116	80351175	0.0468513961602845	+	.	gene_id "ENSMUSG00000133966.1"; transcript_id "ENSMUSG00000133966.1_tx_37"; exon_id "chr9_80351116_80351175_+"; exonnum "3"; txlen "1504";
chr9	sragcm37_mid	exon	80351116	80351175	0.0468513961602845	+	.	gene_id "ENSMUSG00000133966.1"; transcript_id "ENSMUSG00000133966.1_tx_38"; exon_id "chr9_80351116_80351175_+"; exonnum "2"; txlen "1442";
chr9	sragcm37_mid	exon	80351116	80351175	0.0438886087370718	+	.	gene_id "ENSMUSG00000133966.1"; transcript_id "ENSMUSG00000133966.1_tx_40"; exon_id "chr9_80351116_80351175_+"; exonnum "3"; txlen "1740";
chr9	sragcm37_mid	exon	80351116	80351175	0.0438886087370718	+	.	gene_id "ENSMUSG00000133966.1"; transcript_id "ENSMUSG00000133966.1_tx_41"; exon_id "chr9_80351116_80351175_+"; exonnum "2"; txlen "1678";
chr9	sragcm37_mid	exon	80351116	80351175	0.043456659975821	+	.	gene_id "ENSMUSG00000133966.1"; transcript_id "ENSMUSG00000133966.1_tx_42"; exon_id "chr9_80351116_80351175_+"; exonnum "3"; txlen "1098";
chr9	sragcm37_mid	exon	80351116	80351175	0.043456659975821	+	.	gene_id "ENSMUSG00000133966.1"; transcript_id "ENSMUSG00000133966.1_tx_43"; exon_id "chr9_80351116_80351175_+"; exonnum "2"; txlen "1036";
chr9	sragcm37_mid	exon	80351116	80351175	0.00439237575171456	+	.	gene_id "ENSMUSG00000133966.1"; transcript_id "ENSMUSG00000133966.1_tx_65"; exon_id "chr9_80351116_80351175_+"; exonnum "3"; txlen "1438";
chr9	sragcm37_mid	exon	80351116	80351175	0.115047068171577	+	.	gene_id "ENSMUSG00000133966.1"; transcript_id "ENSMUSG00000133966.1_tx_8"; exon_id "chr9_80351116_80351175_+"; exonnum "1"; txlen "622";
chr9	sragcm37_ss	exon	80375364	80376833	0.0438886087370718	+	.	gene_id "ENSMUSG00000133966.1"; transcript_id "ENSMUSG00000133966.1_tx_40"; exon_id "chr9_80375364_80376833_+"; exonnum "4"; txlen "1740";
chr9	sragcm37_ss	exon	80375364	80376833	0.0438886087370718	+	.	gene_id "ENSMUSG00000133966.1"; transcript_id "ENSMUSG00000133966.1_tx_41"; exon_id "chr9_80375364_80376833_+"; exonnum "3"; txlen "1678";
chr9	sragcm37_mid	exon	80383571	80383624	0.0519926748749346	+	.	gene_id "ENSMUSG00000133966.1"; transcript_id "ENSMUSG00000133966.1_tx_30"; exon_id "chr9_80383571_80383624_+"; exonnum "4"; txlen "644";
chr9	sragcm37_mid	exon	80383571	80383624	0.0519926748749346	+	.	gene_id "ENSMUSG00000133966.1"; transcript_id "ENSMUSG00000133966.1_tx_31"; exon_id "chr9_80383571_80383624_+"; exonnum "3"; txlen "582";
chr9	sragcm37_mid	exon	80383571	80383624	0.0506957703039379	+	.	gene_id "ENSMUSG00000133966.1"; transcript_id "ENSMUSG00000133966.1_tx_34"; exon_id "chr9_80383571_80383624_+"; exonnum "4"; txlen "1023";
chr9	sragcm37_mid	exon	80383571	80383624	0.0506957703039379	+	.	gene_id "ENSMUSG00000133966.1"; transcript_id "ENSMUSG00000133966.1_tx_35"; exon_id "chr9_80383571_80383624_+"; exonnum "3"; txlen "961";
chr9	sragcm37_mid	exon	80383571	80383624	0.0468513961602845	+	.	gene_id "ENSMUSG00000133966.1"; transcript_id "ENSMUSG00000133966.1_tx_37"; exon_id "chr9_80383571_80383624_+"; exonnum "4"; txlen "1504";
chr9	sragcm37_mid	exon	80383571	80383624	0.0468513961602845	+	.	gene_id "ENSMUSG00000133966.1"; transcript_id "ENSMUSG00000133966.1_tx_38"; exon_id "chr9_80383571_80383624_+"; exonnum "3"; txlen "1442";
chr9	sragcm37_mid	exon	80383571	80383624	0.00439237575171456	+	.	gene_id "ENSMUSG00000133966.1"; transcript_id "ENSMUSG00000133966.1_tx_65"; exon_id "chr9_80383571_80383624_+"; exonnum "4"; txlen "1438";
chr9	sragcm37_ss	exon	80383746	80384925	0.0468513961602845	+	.	gene_id "ENSMUSG00000133966.1"; transcript_id "ENSMUSG00000133966.1_tx_37"; exon_id "chr9_80383746_80384925_+"; exonnum "5"; txlen "1504";
chr9	sragcm37_ss	exon	80383746	80384925	0.0468513961602845	+	.	gene_id "ENSMUSG00000133966.1"; transcript_id "ENSMUSG00000133966.1_tx_38"; exon_id "chr9_80383746_80384925_+"; exonnum "4"; txlen "1442";
chr9	sragcm37_ss	exon	80383830	80384149	0.0519926748749346	+	.	gene_id "ENSMUSG00000133966.1"; transcript_id "ENSMUSG00000133966.1_tx_30"; exon_id "chr9_80383830_80384149_+"; exonnum "5"; txlen "644";
chr9	sragcm37_ss	exon	80383830	80384149	0.0519926748749346	+	.	gene_id "ENSMUSG00000133966.1"; transcript_id "ENSMUSG00000133966.1_tx_31"; exon_id "chr9_80383830_80384149_+"; exonnum "4"; txlen "582";
chr9	sragcm37_mid	exon	80424974	80425129	0.0515709369896692	+	.	gene_id "ENSMUSG00000133966.1"; transcript_id "ENSMUSG00000133966.1_tx_32"; exon_id "chr9_80424974_80425129_+"; exonnum "4"; txlen "1125";
chr9	sragcm37_mid	exon	80424974	80425129	0.0515709369896692	+	.	gene_id "ENSMUSG00000133966.1"; transcript_id "ENSMUSG00000133966.1_tx_33"; exon_id "chr9_80424974_80425129_+"; exonnum "3"; txlen "1063";
chr9	sragcm37_mid	exon	80424974	80425129	0.043456659975821	+	.	gene_id "ENSMUSG00000133966.1"; transcript_id "ENSMUSG00000133966.1_tx_42"; exon_id "chr9_80424974_80425129_+"; exonnum "4"; txlen "1098";
chr9	sragcm37_mid	exon	80424974	80425129	0.043456659975821	+	.	gene_id "ENSMUSG00000133966.1"; transcript_id "ENSMUSG00000133966.1_tx_43"; exon_id "chr9_80424974_80425129_+"; exonnum "3"; txlen "1036";
chr9	sragcm37_mid	exon	80424974	80425129	0.00439237575171456	+	.	gene_id "ENSMUSG00000133966.1"; transcript_id "ENSMUSG00000133966.1_tx_65"; exon_id "chr9_80424974_80425129_+"; exonnum "5"; txlen "1438";
chr9	sragcm37_ss	exon	80427058	80427729	0.043456659975821	+	.	gene_id "ENSMUSG00000133966.1"; transcript_id "ENSMUSG00000133966.1_tx_42"; exon_id "chr9_80427058_80427729_+"; exonnum "5"; txlen "1098";
chr9	sragcm37_ss	exon	80427058	80427729	0.043456659975821	+	.	gene_id "ENSMUSG00000133966.1"; transcript_id "ENSMUSG00000133966.1_tx_43"; exon_id "chr9_80427058_80427729_+"; exonnum "4"; txlen "1036";
chr9	sragcm37_es	exon	80427207	80427492	0.0362727981600267	+	.	gene_id "ENSMUSG00000133966.1"; transcript_id "ENSMUSG00000133966.1_tx_44"; exon_id "chr9_80427207_80427492_+"; exonnum "1"; txlen "981";
chr9	sragcm37_mid	exon	80447467	80447571	0.0362727981600267	+	.	gene_id "ENSMUSG00000133966.1"; transcript_id "ENSMUSG00000133966.1_tx_44"; exon_id "chr9_80447467_80447571_+"; exonnum "2"; txlen "981";
chr9	sragcm37_mid	exon	80448045	80448237	0.0362727981600267	+	.	gene_id "ENSMUSG00000133966.1"; transcript_id "ENSMUSG00000133966.1_tx_44"; exon_id "chr9_80448045_80448237_+"; exonnum "3"; txlen "981";
chr9	sragcm37_mid	exon	80448045	80448237	0.00439237575171456	+	.	gene_id "ENSMUSG00000133966.1"; transcript_id "ENSMUSG00000133966.1_tx_65"; exon_id "chr9_80448045_80448237_+"; exonnum "6"; txlen "1438";
chr9	sragcm37_mid	exon	80449291	80449356	0.0362727981600267	+	.	gene_id "ENSMUSG00000133966.1"; transcript_id "ENSMUSG00000133966.1_tx_44"; exon_id "chr9_80449291_80449356_+"; exonnum "4"; txlen "981";
chr9	sragcm37_mid	exon	80449291	80449356	0.00439237575171456	+	.	gene_id "ENSMUSG00000133966.1"; transcript_id "ENSMUSG00000133966.1_tx_65"; exon_id "chr9_80449291_80449356_+"; exonnum "7"; txlen "1438";
chr9	sragcm37_ss	exon	80452060	80452390	0.0362727981600267	+	.	gene_id "ENSMUSG00000133966.1"; transcript_id "ENSMUSG00000133966.1_tx_44"; exon_id "chr9_80452060_80452390_+"; exonnum "5"; txlen "981";
chr9	sragcm37_mid	exon	80470638	80470774	0.56405327606477	+	.	gene_id "ENSMUSG00000133966.1"; transcript_id "ENSMUSG00000133966.1_tx_1"; exon_id "chr9_80470638_80470774_+"; exonnum "4"; txlen "969";
chr9	sragcm37_mid	exon	80470638	80470774	0.56405327606477	+	.	gene_id "ENSMUSG00000133966.1"; transcript_id "ENSMUSG00000133966.1_tx_2"; exon_id "chr9_80470638_80470774_+"; exonnum "3"; txlen "907";
chr9	sragcm37_mid	exon	80470638	80470774	0.0515709369896692	+	.	gene_id "ENSMUSG00000133966.1"; transcript_id "ENSMUSG00000133966.1_tx_32"; exon_id "chr9_80470638_80470774_+"; exonnum "5"; txlen "1125";
chr9	sragcm37_mid	exon	80470638	80470774	0.0515709369896692	+	.	gene_id "ENSMUSG00000133966.1"; transcript_id "ENSMUSG00000133966.1_tx_33"; exon_id "chr9_80470638_80470774_+"; exonnum "4"; txlen "1063";
chr9	sragcm37_mid	exon	80470638	80470774	0.0506957703039379	+	.	gene_id "ENSMUSG00000133966.1"; transcript_id "ENSMUSG00000133966.1_tx_34"; exon_id "chr9_80470638_80470774_+"; exonnum "5"; txlen "1023";
chr9	sragcm37_mid	exon	80470638	80470774	0.0506957703039379	+	.	gene_id "ENSMUSG00000133966.1"; transcript_id "ENSMUSG00000133966.1_tx_35"; exon_id "chr9_80470638_80470774_+"; exonnum "4"; txlen "961";
chr9	sragcm37_mid	exon	80470638	80470774	0.00439237575171456	+	.	gene_id "ENSMUSG00000133966.1"; transcript_id "ENSMUSG00000133966.1_tx_65"; exon_id "chr9_80470638_80470774_+"; exonnum "8"; txlen "1438";
chr9	sragcm37_mid	exon	80492005	80492143	0.56405327606477	+	.	gene_id "ENSMUSG00000133966.1"; transcript_id "ENSMUSG00000133966.1_tx_1"; exon_id "chr9_80492005_80492143_+"; exonnum "5"; txlen "969";
chr9	sragcm37_mid	exon	80492005	80492143	0.56405327606477	+	.	gene_id "ENSMUSG00000133966.1"; transcript_id "ENSMUSG00000133966.1_tx_2"; exon_id "chr9_80492005_80492143_+"; exonnum "4"; txlen "907";
chr9	sragcm37_mid	exon	80492005	80492143	0.0515709369896692	+	.	gene_id "ENSMUSG00000133966.1"; transcript_id "ENSMUSG00000133966.1_tx_32"; exon_id "chr9_80492005_80492143_+"; exonnum "6"; txlen "1125";
chr9	sragcm37_mid	exon	80492005	80492143	0.0515709369896692	+	.	gene_id "ENSMUSG00000133966.1"; transcript_id "ENSMUSG00000133966.1_tx_33"; exon_id "chr9_80492005_80492143_+"; exonnum "5"; txlen "1063";
chr9	sragcm37_mid	exon	80492005	80492143	0.0506957703039379	+	.	gene_id "ENSMUSG00000133966.1"; transcript_id "ENSMUSG00000133966.1_tx_34"; exon_id "chr9_80492005_80492143_+"; exonnum "6"; txlen "1023";
chr9	sragcm37_mid	exon	80492005	80492143	0.0506957703039379	+	.	gene_id "ENSMUSG00000133966.1"; transcript_id "ENSMUSG00000133966.1_tx_35"; exon_id "chr9_80492005_80492143_+"; exonnum "5"; txlen "961";
chr9	sragcm37_mid	exon	80492005	80492143	0.00439237575171456	+	.	gene_id "ENSMUSG00000133966.1"; transcript_id "ENSMUSG00000133966.1_tx_65"; exon_id "chr9_80492005_80492143_+"; exonnum "9"; txlen "1438";
chr9	sragcm37_mid	exon	80492005	80492143	0.115047068171577	+	.	gene_id "ENSMUSG00000133966.1"; transcript_id "ENSMUSG00000133966.1_tx_8"; exon_id "chr9_80492005_80492143_+"; exonnum "2"; txlen "622";
chr9	sragcm37_ss	exon	80493380	80493802	0.56405327606477	+	.	gene_id "ENSMUSG00000133966.1"; transcript_id "ENSMUSG00000133966.1_tx_1"; exon_id "chr9_80493380_80493802_+"; exonnum "6"; txlen "969";
chr9	sragcm37_ss	exon	80493380	80493802	0.56405327606477	+	.	gene_id "ENSMUSG00000133966.1"; transcript_id "ENSMUSG00000133966.1_tx_2"; exon_id "chr9_80493380_80493802_+"; exonnum "5"; txlen "907";
chr9	sragcm37_ss	exon	80493380	80493802	0.0515709369896692	+	.	gene_id "ENSMUSG00000133966.1"; transcript_id "ENSMUSG00000133966.1_tx_32"; exon_id "chr9_80493380_80493802_+"; exonnum "7"; txlen "1125";
chr9	sragcm37_ss	exon	80493380	80493802	0.0515709369896692	+	.	gene_id "ENSMUSG00000133966.1"; transcript_id "ENSMUSG00000133966.1_tx_33"; exon_id "chr9_80493380_80493802_+"; exonnum "6"; txlen "1063";
chr9	sragcm37_ss	exon	80493380	80493802	0.0506957703039379	+	.	gene_id "ENSMUSG00000133966.1"; transcript_id "ENSMUSG00000133966.1_tx_34"; exon_id "chr9_80493380_80493802_+"; exonnum "7"; txlen "1023";
chr9	sragcm37_ss	exon	80493380	80493802	0.0506957703039379	+	.	gene_id "ENSMUSG00000133966.1"; transcript_id "ENSMUSG00000133966.1_tx_35"; exon_id "chr9_80493380_80493802_+"; exonnum "6"; txlen "961";
chr9	sragcm37_ss	exon	80493380	80493802	0.00439237575171456	+	.	gene_id "ENSMUSG00000133966.1"; transcript_id "ENSMUSG00000133966.1_tx_65"; exon_id "chr9_80493380_80493802_+"; exonnum "10"; txlen "1438";
chr9	sragcm37_ss	exon	80493380	80493802	0.115047068171577	+	.	gene_id "ENSMUSG00000133966.1"; transcript_id "ENSMUSG00000133966.1_tx_8"; exon_id "chr9_80493380_80493802_+"; exonnum "3"; txlen "622";
chr9	sragcm37_es	exon	80511011	80511201	0.0904067711844253	+	.	gene_id "ENSMUSG00000133966.1"; transcript_id "ENSMUSG00000133966.1_tx_11"; exon_id "chr9_80511011_80511201_+"; exonnum "1"; txlen "626";
chr9	sragcm37_es	exon	80511011	80511201	0.0711298003355587	+	.	gene_id "ENSMUSG00000133966.1"; transcript_id "ENSMUSG00000133966.1_tx_13"; exon_id "chr9_80511011_80511201_+"; exonnum "1"; txlen "662";
chr9	sragcm37_es	exon	80511011	80511201	0.0666609229623277	+	.	gene_id "ENSMUSG00000133966.1"; transcript_id "ENSMUSG00000133966.1_tx_14"; exon_id "chr9_80511011_80511201_+"; exonnum "1"; txlen "706";
chr9	sragcm37_es	exon	80511011	80511201	0.0656962636921259	+	.	gene_id "ENSMUSG00000133966.1"; transcript_id "ENSMUSG00000133966.1_tx_17"; exon_id "chr9_80511011_80511201_+"; exonnum "1"; txlen "721";
chr9	sragcm37_es	exon	80511011	80511201	0.0656962636921259	+	.	gene_id "ENSMUSG00000133966.1"; transcript_id "ENSMUSG00000133966.1_tx_18"; exon_id "chr9_80511011_80511201_+"; exonnum "1"; txlen "540";
chr9	sragcm37_es	exon	80511011	80511201	0.0656962636921259	+	.	gene_id "ENSMUSG00000133966.1"; transcript_id "ENSMUSG00000133966.1_tx_19"; exon_id "chr9_80511011_80511201_+"; exonnum "1"; txlen "801";
chr9	sragcm37_es	exon	80511011	80511201	0.054892596867197	+	.	gene_id "ENSMUSG00000133966.1"; transcript_id "ENSMUSG00000133966.1_tx_25"; exon_id "chr9_80511011_80511201_+"; exonnum "1"; txlen "529";
chr9	sragcm37_es	exon	80511011	80511201	0.0528652441236325	+	.	gene_id "ENSMUSG00000133966.1"; transcript_id "ENSMUSG00000133966.1_tx_29"; exon_id "chr9_80511011_80511201_+"; exonnum "1"; txlen "514";
chr9	sragcm37_es	exon	80511011	80511201	0.0490572723886845	+	.	gene_id "ENSMUSG00000133966.1"; transcript_id "ENSMUSG00000133966.1_tx_36"; exon_id "chr9_80511011_80511201_+"; exonnum "1"; txlen "558";
chr9	sragcm37_es	exon	80511011	80511201	0.0309866107013967	+	.	gene_id "ENSMUSG00000133966.1"; transcript_id "ENSMUSG00000133966.1_tx_46"; exon_id "chr9_80511011_80511201_+"; exonnum "1"; txlen "653";
chr9	sragcm37_es	exon	80511011	80511201	0.0229865251594233	+	.	gene_id "ENSMUSG00000133966.1"; transcript_id "ENSMUSG00000133966.1_tx_48"; exon_id "chr9_80511011_80511201_+"; exonnum "1"; txlen "546";
chr9	sragcm37_es	exon	80511011	80511201	0.0229865251594233	+	.	gene_id "ENSMUSG00000133966.1"; transcript_id "ENSMUSG00000133966.1_tx_49"; exon_id "chr9_80511011_80511201_+"; exonnum "1"; txlen "641";
chr9	sragcm37_es	exon	80511011	80511201	0.0229865251594233	+	.	gene_id "ENSMUSG00000133966.1"; transcript_id "ENSMUSG00000133966.1_tx_52"; exon_id "chr9_80511011_80511201_+"; exonnum "1"; txlen "502";
chr9	sragcm37_es	exon	80511011	80511201	0.0183892201275387	+	.	gene_id "ENSMUSG00000133966.1"; transcript_id "ENSMUSG00000133966.1_tx_55"; exon_id "chr9_80511011_80511201_+"; exonnum "1"; txlen "694";
chr9	sragcm37_es	exon	80511011	80511201	0.0183892201275387	+	.	gene_id "ENSMUSG00000133966.1"; transcript_id "ENSMUSG00000133966.1_tx_56"; exon_id "chr9_80511011_80511201_+"; exonnum "1"; txlen "738";
chr9	sragcm37_es	exon	80511011	80511201	0.0183892201275387	+	.	gene_id "ENSMUSG00000133966.1"; transcript_id "ENSMUSG00000133966.1_tx_58"; exon_id "chr9_80511011_80511201_+"; exonnum "1"; txlen "818";
chr9	sragcm37_es	exon	80511011	80511201	0.0183892201275387	+	.	gene_id "ENSMUSG00000133966.1"; transcript_id "ENSMUSG00000133966.1_tx_60"; exon_id "chr9_80511011_80511201_+"; exonnum "1"; txlen "774";
chr9	sragcm37_es	exon	80511011	80511201	0.0183892201275387	+	.	gene_id "ENSMUSG00000133966.1"; transcript_id "ENSMUSG00000133966.1_tx_61"; exon_id "chr9_80511011_80511201_+"; exonnum "1"; txlen "913";
chr9	sragcm37_es	exon	80511011	80511201	0.0183892201275387	+	.	gene_id "ENSMUSG00000133966.1"; transcript_id "ENSMUSG00000133966.1_tx_63"; exon_id "chr9_80511011_80511201_+"; exonnum "1"; txlen "833";
chr9	sragcm37_es	exon	80511011	80511201	0.092143599789527	+	.	gene_id "ENSMUSG00000133966.1"; transcript_id "ENSMUSG00000133966.1_tx_9"; exon_id "chr9_80511011_80511201_+"; exonnum "1"; txlen "582";
chr9	HAVANA	exon	80511222	80511384	0	+	.	gene_id "ENSMUSG00000133966.1"; transcript_id "ENSMUST00000321775.1"; gene_type "lncRNA"; gene_name "ENSMUSG00000133966"; transcript_type "lncRNA"; transcript_name "ENSMUST00000321775"; exon_number 1; exon_id "ENSMUSE00001634669.1"; level 2; tag "basic"; tag "Ensembl_canonical"; tag "GENCODE_Primary"; tag "TAGENE";
chr9	ENSEMBL_gcm37	exon	80511222	80511384	0.0904067711844253	+	.	gene_id "ENSMUSG00000133966.1"; transcript_id "ENSMUSG00000133966.1_tx_10"; exon_id "chr9_80511222_80511384_+"; exonnum "1"; txlen "598";
chr9	ENSEMBL_gcm37	exon	80511222	80511384	0.0666609229623277	+	.	gene_id "ENSMUSG00000133966.1"; transcript_id "ENSMUSG00000133966.1_tx_15"; exon_id "chr9_80511222_80511384_+"; exonnum "1"; txlen "678";
chr9	ENSEMBL_gcm37	exon	80511222	80511384	0.0660727648004856	+	.	gene_id "ENSMUSG00000133966.1"; transcript_id "ENSMUSG00000133966.1_tx_16"; exon_id "chr9_80511222_80511384_+"; exonnum "1"; txlen "634";
chr9	ENSEMBL_gcm37	exon	80511222	80511384	0.0643622704463853	+	.	gene_id "ENSMUSG00000133966.1"; transcript_id "ENSMUSG00000133966.1_tx_20"; exon_id "chr9_80511222_80511384_+"; exonnum "1"; txlen "693";
chr9	ENSEMBL_gcm37	exon	80511222	80511384	0.0643622704463853	+	.	gene_id "ENSMUSG00000133966.1"; transcript_id "ENSMUSG00000133966.1_tx_21"; exon_id "chr9_80511222_80511384_+"; exonnum "1"; txlen "512";
chr9	ENSEMBL_gcm37	exon	80511222	80511384	0.0643622704463853	+	.	gene_id "ENSMUSG00000133966.1"; transcript_id "ENSMUSG00000133966.1_tx_22"; exon_id "chr9_80511222_80511384_+"; exonnum "1"; txlen "773";
chr9	ENSEMBL_gcm37	exon	80511222	80511384	0.0535586036214564	+	.	gene_id "ENSMUSG00000133966.1"; transcript_id "ENSMUSG00000133966.1_tx_28"; exon_id "chr9_80511222_80511384_+"; exonnum "1"; txlen "501";
chr9	ENSEMBL_gcm37	exon	80511222	80511384	0.0459778881083482	+	.	gene_id "ENSMUSG00000133966.1"; transcript_id "ENSMUSG00000133966.1_tx_39"; exon_id "chr9_80511222_80511384_+"; exonnum "1"; txlen "530";
chr9	ENSEMBL_gcm37	exon	80511222	80511384	0.0296526174556561	+	.	gene_id "ENSMUSG00000133966.1"; transcript_id "ENSMUSG00000133966.1_tx_47"; exon_id "chr9_80511222_80511384_+"; exonnum "1"; txlen "625";
chr9	ENSEMBL_gcm37	exon	80511222	80511384	0.0229865251594233	+	.	gene_id "ENSMUSG00000133966.1"; transcript_id "ENSMUSG00000133966.1_tx_50"; exon_id "chr9_80511222_80511384_+"; exonnum "1"; txlen "613";
chr9	ENSEMBL_gcm37	exon	80511222	80511384	0.0229865251594233	+	.	gene_id "ENSMUSG00000133966.1"; transcript_id "ENSMUSG00000133966.1_tx_51"; exon_id "chr9_80511222_80511384_+"; exonnum "1"; txlen "518";
chr9	ENSEMBL_gcm37	exon	80511222	80511384	0.0183892201275387	+	.	gene_id "ENSMUSG00000133966.1"; transcript_id "ENSMUSG00000133966.1_tx_57"; exon_id "chr9_80511222_80511384_+"; exonnum "1"; txlen "710";
chr9	ENSEMBL_gcm37	exon	80511222	80511384	0.0183892201275387	+	.	gene_id "ENSMUSG00000133966.1"; transcript_id "ENSMUSG00000133966.1_tx_59"; exon_id "chr9_80511222_80511384_+"; exonnum "1"; txlen "790";
chr9	ENSEMBL_gcm37	exon	80511222	80511384	0.0183892201275387	+	.	gene_id "ENSMUSG00000133966.1"; transcript_id "ENSMUSG00000133966.1_tx_62"; exon_id "chr9_80511222_80511384_+"; exonnum "1"; txlen "885";
chr9	ENSEMBL_gcm37	exon	80511222	80511384	0.0183892201275387	+	.	gene_id "ENSMUSG00000133966.1"; transcript_id "ENSMUSG00000133966.1_tx_64"; exon_id "chr9_80511222_80511384_+"; exonnum "1"; txlen "805";
chr9	ENSEMBL_gcm37	exon	80511222	80511384	0.118209251030875	+	.	gene_id "ENSMUSG00000133966.1"; transcript_id "ENSMUSG00000133966.1_tx_7"; exon_id "chr9_80511222_80511384_+"; exonnum "1"; txlen "554";
chr9	HAVANA	gene	80511222	80555110	0	+	.	gene_id "ENSMUSG00000133966.1"; gene_type "lncRNA"; gene_name "ENSMUSG00000133966"; level 2;
chr9	HAVANA	transcript	80511222	80555110	0	+	.	gene_id "ENSMUSG00000133966.1"; transcript_id "ENSMUST00000321775.1"; gene_type "lncRNA"; gene_name "ENSMUSG00000133966"; transcript_type "lncRNA"; transcript_name "ENSMUST00000321775"; level 2; tag "basic"; tag "Ensembl_canonical"; tag "GENCODE_Primary"; tag "TAGENE";
chr9	sragcm37_mid	exon	80527091	80527134	0.0904067711844253	+	.	gene_id "ENSMUSG00000133966.1"; transcript_id "ENSMUSG00000133966.1_tx_10"; exon_id "chr9_80527091_80527134_+"; exonnum "2"; txlen "598";
chr9	sragcm37_mid	exon	80527091	80527134	0.0904067711844253	+	.	gene_id "ENSMUSG00000133966.1"; transcript_id "ENSMUSG00000133966.1_tx_11"; exon_id "chr9_80527091_80527134_+"; exonnum "2"; txlen "626";
chr9	sragcm37_mid	exon	80527091	80527134	0.0666609229623277	+	.	gene_id "ENSMUSG00000133966.1"; transcript_id "ENSMUSG00000133966.1_tx_14"; exon_id "chr9_80527091_80527134_+"; exonnum "2"; txlen "706";
chr9	sragcm37_mid	exon	80527091	80527134	0.0666609229623277	+	.	gene_id "ENSMUSG00000133966.1"; transcript_id "ENSMUSG00000133966.1_tx_15"; exon_id "chr9_80527091_80527134_+"; exonnum "2"; txlen "678";
chr9	sragcm37_mid	exon	80527091	80527134	0.0656962636921259	+	.	gene_id "ENSMUSG00000133966.1"; transcript_id "ENSMUSG00000133966.1_tx_17"; exon_id "chr9_80527091_80527134_+"; exonnum "2"; txlen "721";
chr9	sragcm37_mid	exon	80527091	80527134	0.0656962636921259	+	.	gene_id "ENSMUSG00000133966.1"; transcript_id "ENSMUSG00000133966.1_tx_18"; exon_id "chr9_80527091_80527134_+"; exonnum "2"; txlen "540";
chr9	sragcm37_mid	exon	80527091	80527134	0.0656962636921259	+	.	gene_id "ENSMUSG00000133966.1"; transcript_id "ENSMUSG00000133966.1_tx_19"; exon_id "chr9_80527091_80527134_+"; exonnum "2"; txlen "801";
chr9	sragcm37_mid	exon	80527091	80527134	0.0643622704463853	+	.	gene_id "ENSMUSG00000133966.1"; transcript_id "ENSMUSG00000133966.1_tx_20"; exon_id "chr9_80527091_80527134_+"; exonnum "2"; txlen "693";
chr9	sragcm37_mid	exon	80527091	80527134	0.0643622704463853	+	.	gene_id "ENSMUSG00000133966.1"; transcript_id "ENSMUSG00000133966.1_tx_21"; exon_id "chr9_80527091_80527134_+"; exonnum "2"; txlen "512";
chr9	sragcm37_mid	exon	80527091	80527134	0.0643622704463853	+	.	gene_id "ENSMUSG00000133966.1"; transcript_id "ENSMUSG00000133966.1_tx_22"; exon_id "chr9_80527091_80527134_+"; exonnum "2"; txlen "773";
chr9	sragcm37_mid	exon	80527091	80527134	0.054892596867197	+	.	gene_id "ENSMUSG00000133966.1"; transcript_id "ENSMUSG00000133966.1_tx_25"; exon_id "chr9_80527091_80527134_+"; exonnum "2"; txlen "529";
chr9	sragcm37_mid	exon	80527091	80527134	0.0535586036214564	+	.	gene_id "ENSMUSG00000133966.1"; transcript_id "ENSMUSG00000133966.1_tx_28"; exon_id "chr9_80527091_80527134_+"; exonnum "2"; txlen "501";
chr9	sragcm37_mid	exon	80527091	80527134	0.0490572723886845	+	.	gene_id "ENSMUSG00000133966.1"; transcript_id "ENSMUSG00000133966.1_tx_36"; exon_id "chr9_80527091_80527134_+"; exonnum "2"; txlen "558";
chr9	sragcm37_mid	exon	80527091	80527134	0.0459778881083482	+	.	gene_id "ENSMUSG00000133966.1"; transcript_id "ENSMUSG00000133966.1_tx_39"; exon_id "chr9_80527091_80527134_+"; exonnum "2"; txlen "530";
chr9	sragcm37_mid	exon	80527091	80527134	0.0309866107013967	+	.	gene_id "ENSMUSG00000133966.1"; transcript_id "ENSMUSG00000133966.1_tx_46"; exon_id "chr9_80527091_80527134_+"; exonnum "2"; txlen "653";
chr9	sragcm37_mid	exon	80527091	80527134	0.0296526174556561	+	.	gene_id "ENSMUSG00000133966.1"; transcript_id "ENSMUSG00000133966.1_tx_47"; exon_id "chr9_80527091_80527134_+"; exonnum "2"; txlen "625";
chr9	sragcm37_mid	exon	80527091	80527134	0.0229865251594233	+	.	gene_id "ENSMUSG00000133966.1"; transcript_id "ENSMUSG00000133966.1_tx_48"; exon_id "chr9_80527091_80527134_+"; exonnum "2"; txlen "546";
chr9	sragcm37_mid	exon	80527091	80527134	0.0229865251594233	+	.	gene_id "ENSMUSG00000133966.1"; transcript_id "ENSMUSG00000133966.1_tx_49"; exon_id "chr9_80527091_80527134_+"; exonnum "2"; txlen "641";
chr9	sragcm37_mid	exon	80527091	80527134	0.0229865251594233	+	.	gene_id "ENSMUSG00000133966.1"; transcript_id "ENSMUSG00000133966.1_tx_50"; exon_id "chr9_80527091_80527134_+"; exonnum "2"; txlen "613";
chr9	sragcm37_mid	exon	80527091	80527134	0.0229865251594233	+	.	gene_id "ENSMUSG00000133966.1"; transcript_id "ENSMUSG00000133966.1_tx_51"; exon_id "chr9_80527091_80527134_+"; exonnum "2"; txlen "518";
chr9	sragcm37_mid	exon	80527091	80527134	0.0183892201275387	+	.	gene_id "ENSMUSG00000133966.1"; transcript_id "ENSMUSG00000133966.1_tx_56"; exon_id "chr9_80527091_80527134_+"; exonnum "2"; txlen "738";
chr9	sragcm37_mid	exon	80527091	80527134	0.0183892201275387	+	.	gene_id "ENSMUSG00000133966.1"; transcript_id "ENSMUSG00000133966.1_tx_57"; exon_id "chr9_80527091_80527134_+"; exonnum "2"; txlen "710";
chr9	sragcm37_mid	exon	80527091	80527134	0.0183892201275387	+	.	gene_id "ENSMUSG00000133966.1"; transcript_id "ENSMUSG00000133966.1_tx_58"; exon_id "chr9_80527091_80527134_+"; exonnum "2"; txlen "818";
chr9	sragcm37_mid	exon	80527091	80527134	0.0183892201275387	+	.	gene_id "ENSMUSG00000133966.1"; transcript_id "ENSMUSG00000133966.1_tx_59"; exon_id "chr9_80527091_80527134_+"; exonnum "2"; txlen "790";
chr9	sragcm37_mid	exon	80527091	80527134	0.0183892201275387	+	.	gene_id "ENSMUSG00000133966.1"; transcript_id "ENSMUSG00000133966.1_tx_61"; exon_id "chr9_80527091_80527134_+"; exonnum "2"; txlen "913";
chr9	sragcm37_mid	exon	80527091	80527134	0.0183892201275387	+	.	gene_id "ENSMUSG00000133966.1"; transcript_id "ENSMUSG00000133966.1_tx_62"; exon_id "chr9_80527091_80527134_+"; exonnum "2"; txlen "885";
chr9	sragcm37_mid	exon	80527091	80527134	0.0183892201275387	+	.	gene_id "ENSMUSG00000133966.1"; transcript_id "ENSMUSG00000133966.1_tx_63"; exon_id "chr9_80527091_80527134_+"; exonnum "2"; txlen "833";
chr9	sragcm37_mid	exon	80527091	80527134	0.0183892201275387	+	.	gene_id "ENSMUSG00000133966.1"; transcript_id "ENSMUSG00000133966.1_tx_64"; exon_id "chr9_80527091_80527134_+"; exonnum "2"; txlen "805";
chr9	sragcm37_mid	exon	80527618	80527712	0.0656962636921259	+	.	gene_id "ENSMUSG00000133966.1"; transcript_id "ENSMUSG00000133966.1_tx_17"; exon_id "chr9_80527618_80527712_+"; exonnum "3"; txlen "721";
chr9	sragcm37_mid	exon	80527618	80527712	0.0656962636921259	+	.	gene_id "ENSMUSG00000133966.1"; transcript_id "ENSMUSG00000133966.1_tx_18"; exon_id "chr9_80527618_80527712_+"; exonnum "3"; txlen "540";
chr9	sragcm37_mid	exon	80527618	80527712	0.0656962636921259	+	.	gene_id "ENSMUSG00000133966.1"; transcript_id "ENSMUSG00000133966.1_tx_19"; exon_id "chr9_80527618_80527712_+"; exonnum "3"; txlen "801";
chr9	sragcm37_mid	exon	80527618	80527712	0.0643622704463853	+	.	gene_id "ENSMUSG00000133966.1"; transcript_id "ENSMUSG00000133966.1_tx_20"; exon_id "chr9_80527618_80527712_+"; exonnum "3"; txlen "693";
chr9	sragcm37_mid	exon	80527618	80527712	0.0643622704463853	+	.	gene_id "ENSMUSG00000133966.1"; transcript_id "ENSMUSG00000133966.1_tx_21"; exon_id "chr9_80527618_80527712_+"; exonnum "3"; txlen "512";
chr9	sragcm37_mid	exon	80527618	80527712	0.0643622704463853	+	.	gene_id "ENSMUSG00000133966.1"; transcript_id "ENSMUSG00000133966.1_tx_22"; exon_id "chr9_80527618_80527712_+"; exonnum "3"; txlen "773";
chr9	sragcm37_mid	exon	80527618	80527712	0.054892596867197	+	.	gene_id "ENSMUSG00000133966.1"; transcript_id "ENSMUSG00000133966.1_tx_25"; exon_id "chr9_80527618_80527712_+"; exonnum "3"; txlen "529";
chr9	sragcm37_mid	exon	80527618	80527712	0.0535586036214564	+	.	gene_id "ENSMUSG00000133966.1"; transcript_id "ENSMUSG00000133966.1_tx_28"; exon_id "chr9_80527618_80527712_+"; exonnum "3"; txlen "501";
chr9	sragcm37_mid	exon	80527618	80527712	0.0309866107013967	+	.	gene_id "ENSMUSG00000133966.1"; transcript_id "ENSMUSG00000133966.1_tx_46"; exon_id "chr9_80527618_80527712_+"; exonnum "3"; txlen "653";
chr9	sragcm37_mid	exon	80527618	80527712	0.0296526174556561	+	.	gene_id "ENSMUSG00000133966.1"; transcript_id "ENSMUSG00000133966.1_tx_47"; exon_id "chr9_80527618_80527712_+"; exonnum "3"; txlen "625";
chr9	sragcm37_mid	exon	80527618	80527712	0.0229865251594233	+	.	gene_id "ENSMUSG00000133966.1"; transcript_id "ENSMUSG00000133966.1_tx_49"; exon_id "chr9_80527618_80527712_+"; exonnum "3"; txlen "641";
chr9	sragcm37_mid	exon	80527618	80527712	0.0229865251594233	+	.	gene_id "ENSMUSG00000133966.1"; transcript_id "ENSMUSG00000133966.1_tx_50"; exon_id "chr9_80527618_80527712_+"; exonnum "3"; txlen "613";
chr9	sragcm37_mid	exon	80527618	80527712	0.0183892201275387	+	.	gene_id "ENSMUSG00000133966.1"; transcript_id "ENSMUSG00000133966.1_tx_61"; exon_id "chr9_80527618_80527712_+"; exonnum "3"; txlen "913";
chr9	sragcm37_mid	exon	80527618	80527712	0.0183892201275387	+	.	gene_id "ENSMUSG00000133966.1"; transcript_id "ENSMUSG00000133966.1_tx_62"; exon_id "chr9_80527618_80527712_+"; exonnum "3"; txlen "885";
chr9	sragcm37_mid	exon	80527618	80527712	0.0183892201275387	+	.	gene_id "ENSMUSG00000133966.1"; transcript_id "ENSMUSG00000133966.1_tx_63"; exon_id "chr9_80527618_80527712_+"; exonnum "3"; txlen "833";
chr9	sragcm37_mid	exon	80527618	80527712	0.0183892201275387	+	.	gene_id "ENSMUSG00000133966.1"; transcript_id "ENSMUSG00000133966.1_tx_64"; exon_id "chr9_80527618_80527712_+"; exonnum "3"; txlen "805";
chr9	sragcm37_mid	exon	80530978	80531033	0.0904067711844253	+	.	gene_id "ENSMUSG00000133966.1"; transcript_id "ENSMUSG00000133966.1_tx_10"; exon_id "chr9_80530978_80531033_+"; exonnum "3"; txlen "598";
chr9	sragcm37_mid	exon	80530978	80531033	0.0904067711844253	+	.	gene_id "ENSMUSG00000133966.1"; transcript_id "ENSMUSG00000133966.1_tx_11"; exon_id "chr9_80530978_80531033_+"; exonnum "3"; txlen "626";
chr9	sragcm37_mid	exon	80530978	80531033	0.0711298003355587	+	.	gene_id "ENSMUSG00000133966.1"; transcript_id "ENSMUSG00000133966.1_tx_13"; exon_id "chr9_80530978_80531033_+"; exonnum "2"; txlen "662";
chr9	sragcm37_mid	exon	80530978	80531033	0.0666609229623277	+	.	gene_id "ENSMUSG00000133966.1"; transcript_id "ENSMUSG00000133966.1_tx_14"; exon_id "chr9_80530978_80531033_+"; exonnum "3"; txlen "706";
chr9	sragcm37_mid	exon	80530978	80531033	0.0666609229623277	+	.	gene_id "ENSMUSG00000133966.1"; transcript_id "ENSMUSG00000133966.1_tx_15"; exon_id "chr9_80530978_80531033_+"; exonnum "3"; txlen "678";
chr9	sragcm37_mid	exon	80530978	80531033	0.0660727648004856	+	.	gene_id "ENSMUSG00000133966.1"; transcript_id "ENSMUSG00000133966.1_tx_16"; exon_id "chr9_80530978_80531033_+"; exonnum "2"; txlen "634";
chr9	sragcm37_mid	exon	80530978	80531033	0.0656962636921259	+	.	gene_id "ENSMUSG00000133966.1"; transcript_id "ENSMUSG00000133966.1_tx_17"; exon_id "chr9_80530978_80531033_+"; exonnum "4"; txlen "721";
chr9	sragcm37_mid	exon	80530978	80531033	0.0656962636921259	+	.	gene_id "ENSMUSG00000133966.1"; transcript_id "ENSMUSG00000133966.1_tx_18"; exon_id "chr9_80530978_80531033_+"; exonnum "4"; txlen "540";
chr9	sragcm37_mid	exon	80530978	80531033	0.0656962636921259	+	.	gene_id "ENSMUSG00000133966.1"; transcript_id "ENSMUSG00000133966.1_tx_19"; exon_id "chr9_80530978_80531033_+"; exonnum "4"; txlen "801";
chr9	sragcm37_mid	exon	80530978	80531033	0.0643622704463853	+	.	gene_id "ENSMUSG00000133966.1"; transcript_id "ENSMUSG00000133966.1_tx_20"; exon_id "chr9_80530978_80531033_+"; exonnum "4"; txlen "693";
chr9	sragcm37_mid	exon	80530978	80531033	0.0643622704463853	+	.	gene_id "ENSMUSG00000133966.1"; transcript_id "ENSMUSG00000133966.1_tx_21"; exon_id "chr9_80530978_80531033_+"; exonnum "4"; txlen "512";
chr9	sragcm37_mid	exon	80530978	80531033	0.0643622704463853	+	.	gene_id "ENSMUSG00000133966.1"; transcript_id "ENSMUSG00000133966.1_tx_22"; exon_id "chr9_80530978_80531033_+"; exonnum "4"; txlen "773";
chr9	sragcm37_mid	exon	80530978	80531033	0.054892596867197	+	.	gene_id "ENSMUSG00000133966.1"; transcript_id "ENSMUSG00000133966.1_tx_25"; exon_id "chr9_80530978_80531033_+"; exonnum "4"; txlen "529";
chr9	sragcm37_mid	exon	80530978	80531033	0.0535586036214564	+	.	gene_id "ENSMUSG00000133966.1"; transcript_id "ENSMUSG00000133966.1_tx_28"; exon_id "chr9_80530978_80531033_+"; exonnum "4"; txlen "501";
chr9	sragcm37_mid	exon	80530978	80531033	0.0528652441236325	+	.	gene_id "ENSMUSG00000133966.1"; transcript_id "ENSMUSG00000133966.1_tx_29"; exon_id "chr9_80530978_80531033_+"; exonnum "2"; txlen "514";
chr9	sragcm37_mid	exon	80530978	80531033	0.0490572723886845	+	.	gene_id "ENSMUSG00000133966.1"; transcript_id "ENSMUSG00000133966.1_tx_36"; exon_id "chr9_80530978_80531033_+"; exonnum "3"; txlen "558";
chr9	sragcm37_mid	exon	80530978	80531033	0.0459778881083482	+	.	gene_id "ENSMUSG00000133966.1"; transcript_id "ENSMUSG00000133966.1_tx_39"; exon_id "chr9_80530978_80531033_+"; exonnum "3"; txlen "530";
chr9	sragcm37_mid	exon	80530978	80531033	0.0309866107013967	+	.	gene_id "ENSMUSG00000133966.1"; transcript_id "ENSMUSG00000133966.1_tx_46"; exon_id "chr9_80530978_80531033_+"; exonnum "4"; txlen "653";
chr9	sragcm37_mid	exon	80530978	80531033	0.0296526174556561	+	.	gene_id "ENSMUSG00000133966.1"; transcript_id "ENSMUSG00000133966.1_tx_47"; exon_id "chr9_80530978_80531033_+"; exonnum "4"; txlen "625";
chr9	sragcm37_mid	exon	80530978	80531033	0.0229865251594233	+	.	gene_id "ENSMUSG00000133966.1"; transcript_id "ENSMUSG00000133966.1_tx_48"; exon_id "chr9_80530978_80531033_+"; exonnum "3"; txlen "546";
chr9	sragcm37_mid	exon	80530978	80531033	0.0229865251594233	+	.	gene_id "ENSMUSG00000133966.1"; transcript_id "ENSMUSG00000133966.1_tx_49"; exon_id "chr9_80530978_80531033_+"; exonnum "4"; txlen "641";
chr9	sragcm37_mid	exon	80530978	80531033	0.0229865251594233	+	.	gene_id "ENSMUSG00000133966.1"; transcript_id "ENSMUSG00000133966.1_tx_50"; exon_id "chr9_80530978_80531033_+"; exonnum "4"; txlen "613";
chr9	sragcm37_mid	exon	80530978	80531033	0.0229865251594233	+	.	gene_id "ENSMUSG00000133966.1"; transcript_id "ENSMUSG00000133966.1_tx_51"; exon_id "chr9_80530978_80531033_+"; exonnum "3"; txlen "518";
chr9	sragcm37_mid	exon	80530978	80531033	0.0229865251594233	+	.	gene_id "ENSMUSG00000133966.1"; transcript_id "ENSMUSG00000133966.1_tx_52"; exon_id "chr9_80530978_80531033_+"; exonnum "2"; txlen "502";
chr9	sragcm37_mid	exon	80530978	80531033	0.0183892201275387	+	.	gene_id "ENSMUSG00000133966.1"; transcript_id "ENSMUSG00000133966.1_tx_55"; exon_id "chr9_80530978_80531033_+"; exonnum "2"; txlen "694";
chr9	sragcm37_mid	exon	80530978	80531033	0.0183892201275387	+	.	gene_id "ENSMUSG00000133966.1"; transcript_id "ENSMUSG00000133966.1_tx_56"; exon_id "chr9_80530978_80531033_+"; exonnum "3"; txlen "738";
chr9	sragcm37_mid	exon	80530978	80531033	0.0183892201275387	+	.	gene_id "ENSMUSG00000133966.1"; transcript_id "ENSMUSG00000133966.1_tx_57"; exon_id "chr9_80530978_80531033_+"; exonnum "3"; txlen "710";
chr9	sragcm37_mid	exon	80530978	80531033	0.0183892201275387	+	.	gene_id "ENSMUSG00000133966.1"; transcript_id "ENSMUSG00000133966.1_tx_58"; exon_id "chr9_80530978_80531033_+"; exonnum "3"; txlen "818";
chr9	sragcm37_mid	exon	80530978	80531033	0.0183892201275387	+	.	gene_id "ENSMUSG00000133966.1"; transcript_id "ENSMUSG00000133966.1_tx_59"; exon_id "chr9_80530978_80531033_+"; exonnum "3"; txlen "790";
chr9	sragcm37_mid	exon	80530978	80531033	0.0183892201275387	+	.	gene_id "ENSMUSG00000133966.1"; transcript_id "ENSMUSG00000133966.1_tx_60"; exon_id "chr9_80530978_80531033_+"; exonnum "2"; txlen "774";
chr9	sragcm37_mid	exon	80530978	80531033	0.0183892201275387	+	.	gene_id "ENSMUSG00000133966.1"; transcript_id "ENSMUSG00000133966.1_tx_61"; exon_id "chr9_80530978_80531033_+"; exonnum "4"; txlen "913";
chr9	sragcm37_mid	exon	80530978	80531033	0.0183892201275387	+	.	gene_id "ENSMUSG00000133966.1"; transcript_id "ENSMUSG00000133966.1_tx_62"; exon_id "chr9_80530978_80531033_+"; exonnum "4"; txlen "885";
chr9	sragcm37_mid	exon	80530978	80531033	0.0183892201275387	+	.	gene_id "ENSMUSG00000133966.1"; transcript_id "ENSMUSG00000133966.1_tx_63"; exon_id "chr9_80530978_80531033_+"; exonnum "4"; txlen "833";
chr9	sragcm37_mid	exon	80530978	80531033	0.0183892201275387	+	.	gene_id "ENSMUSG00000133966.1"; transcript_id "ENSMUSG00000133966.1_tx_64"; exon_id "chr9_80530978_80531033_+"; exonnum "4"; txlen "805";
chr9	sragcm37_mid	exon	80530978	80531033	0.118209251030875	+	.	gene_id "ENSMUSG00000133966.1"; transcript_id "ENSMUSG00000133966.1_tx_7"; exon_id "chr9_80530978_80531033_+"; exonnum "2"; txlen "554";
chr9	sragcm37_mid	exon	80530978	80531033	0.092143599789527	+	.	gene_id "ENSMUSG00000133966.1"; transcript_id "ENSMUSG00000133966.1_tx_9"; exon_id "chr9_80530978_80531033_+"; exonnum "2"; txlen "582";
chr9	sragcm37_mid	exon	80533438	80533549	0.0229865251594233	+	.	gene_id "ENSMUSG00000133966.1"; transcript_id "ENSMUSG00000133966.1_tx_48"; exon_id "chr9_80533438_80533549_+"; exonnum "4"; txlen "546";
chr9	sragcm37_mid	exon	80533438	80533549	0.0229865251594233	+	.	gene_id "ENSMUSG00000133966.1"; transcript_id "ENSMUSG00000133966.1_tx_49"; exon_id "chr9_80533438_80533549_+"; exonnum "5"; txlen "641";
chr9	sragcm37_mid	exon	80533438	80533549	0.0229865251594233	+	.	gene_id "ENSMUSG00000133966.1"; transcript_id "ENSMUSG00000133966.1_tx_50"; exon_id "chr9_80533438_80533549_+"; exonnum "5"; txlen "613";
chr9	sragcm37_mid	exon	80533438	80533549	0.0229865251594233	+	.	gene_id "ENSMUSG00000133966.1"; transcript_id "ENSMUSG00000133966.1_tx_51"; exon_id "chr9_80533438_80533549_+"; exonnum "4"; txlen "518";
chr9	sragcm37_mid	exon	80533438	80533549	0.0229865251594233	+	.	gene_id "ENSMUSG00000133966.1"; transcript_id "ENSMUSG00000133966.1_tx_52"; exon_id "chr9_80533438_80533549_+"; exonnum "3"; txlen "502";
chr9	sragcm37_mid	exon	80533438	80533549	0.0183892201275387	+	.	gene_id "ENSMUSG00000133966.1"; transcript_id "ENSMUSG00000133966.1_tx_55"; exon_id "chr9_80533438_80533549_+"; exonnum "3"; txlen "694";
chr9	sragcm37_mid	exon	80533438	80533549	0.0183892201275387	+	.	gene_id "ENSMUSG00000133966.1"; transcript_id "ENSMUSG00000133966.1_tx_56"; exon_id "chr9_80533438_80533549_+"; exonnum "4"; txlen "738";
chr9	sragcm37_mid	exon	80533438	80533549	0.0183892201275387	+	.	gene_id "ENSMUSG00000133966.1"; transcript_id "ENSMUSG00000133966.1_tx_57"; exon_id "chr9_80533438_80533549_+"; exonnum "4"; txlen "710";
chr9	sragcm37_mid	exon	80533438	80533549	0.0183892201275387	+	.	gene_id "ENSMUSG00000133966.1"; transcript_id "ENSMUSG00000133966.1_tx_58"; exon_id "chr9_80533438_80533549_+"; exonnum "4"; txlen "818";
chr9	sragcm37_mid	exon	80533438	80533549	0.0183892201275387	+	.	gene_id "ENSMUSG00000133966.1"; transcript_id "ENSMUSG00000133966.1_tx_59"; exon_id "chr9_80533438_80533549_+"; exonnum "4"; txlen "790";
chr9	sragcm37_mid	exon	80533438	80533549	0.0183892201275387	+	.	gene_id "ENSMUSG00000133966.1"; transcript_id "ENSMUSG00000133966.1_tx_60"; exon_id "chr9_80533438_80533549_+"; exonnum "3"; txlen "774";
chr9	sragcm37_mid	exon	80533438	80533549	0.0183892201275387	+	.	gene_id "ENSMUSG00000133966.1"; transcript_id "ENSMUSG00000133966.1_tx_61"; exon_id "chr9_80533438_80533549_+"; exonnum "5"; txlen "913";
chr9	sragcm37_mid	exon	80533438	80533549	0.0183892201275387	+	.	gene_id "ENSMUSG00000133966.1"; transcript_id "ENSMUSG00000133966.1_tx_62"; exon_id "chr9_80533438_80533549_+"; exonnum "5"; txlen "885";
chr9	sragcm37_mid	exon	80533438	80533549	0.0183892201275387	+	.	gene_id "ENSMUSG00000133966.1"; transcript_id "ENSMUSG00000133966.1_tx_63"; exon_id "chr9_80533438_80533549_+"; exonnum "5"; txlen "833";
chr9	sragcm37_mid	exon	80533438	80533549	0.0183892201275387	+	.	gene_id "ENSMUSG00000133966.1"; transcript_id "ENSMUSG00000133966.1_tx_64"; exon_id "chr9_80533438_80533549_+"; exonnum "5"; txlen "805";
chr9	sragcm37_ss	exon	80537524	80537666	0.054892596867197	+	.	gene_id "ENSMUSG00000133966.1"; transcript_id "ENSMUSG00000133966.1_tx_25"; exon_id "chr9_80537524_80537666_+"; exonnum "5"; txlen "529";
chr9	sragcm37_ss	exon	80537524	80537666	0.0535586036214564	+	.	gene_id "ENSMUSG00000133966.1"; transcript_id "ENSMUSG00000133966.1_tx_28"; exon_id "chr9_80537524_80537666_+"; exonnum "5"; txlen "501";
chr9	sragcm37_ss	exon	80537524	80537666	0.0229865251594233	+	.	gene_id "ENSMUSG00000133966.1"; transcript_id "ENSMUSG00000133966.1_tx_48"; exon_id "chr9_80537524_80537666_+"; exonnum "5"; txlen "546";
chr9	sragcm37_ss	exon	80537524	80537666	0.0229865251594233	+	.	gene_id "ENSMUSG00000133966.1"; transcript_id "ENSMUSG00000133966.1_tx_49"; exon_id "chr9_80537524_80537666_+"; exonnum "6"; txlen "641";
chr9	sragcm37_ss	exon	80537524	80537666	0.0229865251594233	+	.	gene_id "ENSMUSG00000133966.1"; transcript_id "ENSMUSG00000133966.1_tx_50"; exon_id "chr9_80537524_80537666_+"; exonnum "6"; txlen "613";
chr9	sragcm37_ss	exon	80537524	80537666	0.0229865251594233	+	.	gene_id "ENSMUSG00000133966.1"; transcript_id "ENSMUSG00000133966.1_tx_51"; exon_id "chr9_80537524_80537666_+"; exonnum "5"; txlen "518";
chr9	sragcm37_ss	exon	80537524	80537666	0.0229865251594233	+	.	gene_id "ENSMUSG00000133966.1"; transcript_id "ENSMUSG00000133966.1_tx_52"; exon_id "chr9_80537524_80537666_+"; exonnum "4"; txlen "502";
chr9	sragcm37_mid	exon	80538666	80538733	0.0904067711844253	+	.	gene_id "ENSMUSG00000133966.1"; transcript_id "ENSMUSG00000133966.1_tx_10"; exon_id "chr9_80538666_80538733_+"; exonnum "4"; txlen "598";
chr9	sragcm37_mid	exon	80538666	80538733	0.0904067711844253	+	.	gene_id "ENSMUSG00000133966.1"; transcript_id "ENSMUSG00000133966.1_tx_11"; exon_id "chr9_80538666_80538733_+"; exonnum "4"; txlen "626";
chr9	sragcm37_mid	exon	80538666	80538733	0.0711298003355587	+	.	gene_id "ENSMUSG00000133966.1"; transcript_id "ENSMUSG00000133966.1_tx_13"; exon_id "chr9_80538666_80538733_+"; exonnum "3"; txlen "662";
chr9	sragcm37_mid	exon	80538666	80538733	0.0666609229623277	+	.	gene_id "ENSMUSG00000133966.1"; transcript_id "ENSMUSG00000133966.1_tx_14"; exon_id "chr9_80538666_80538733_+"; exonnum "4"; txlen "706";
chr9	sragcm37_mid	exon	80538666	80538733	0.0666609229623277	+	.	gene_id "ENSMUSG00000133966.1"; transcript_id "ENSMUSG00000133966.1_tx_15"; exon_id "chr9_80538666_80538733_+"; exonnum "4"; txlen "678";
chr9	sragcm37_mid	exon	80538666	80538733	0.0660727648004856	+	.	gene_id "ENSMUSG00000133966.1"; transcript_id "ENSMUSG00000133966.1_tx_16"; exon_id "chr9_80538666_80538733_+"; exonnum "3"; txlen "634";
chr9	sragcm37_mid	exon	80538666	80538733	0.0656962636921259	+	.	gene_id "ENSMUSG00000133966.1"; transcript_id "ENSMUSG00000133966.1_tx_17"; exon_id "chr9_80538666_80538733_+"; exonnum "5"; txlen "721";
chr9	sragcm37_mid	exon	80538666	80538733	0.0656962636921259	+	.	gene_id "ENSMUSG00000133966.1"; transcript_id "ENSMUSG00000133966.1_tx_19"; exon_id "chr9_80538666_80538733_+"; exonnum "5"; txlen "801";
chr9	sragcm37_mid	exon	80538666	80538733	0.0643622704463853	+	.	gene_id "ENSMUSG00000133966.1"; transcript_id "ENSMUSG00000133966.1_tx_20"; exon_id "chr9_80538666_80538733_+"; exonnum "5"; txlen "693";
chr9	sragcm37_mid	exon	80538666	80538733	0.0643622704463853	+	.	gene_id "ENSMUSG00000133966.1"; transcript_id "ENSMUSG00000133966.1_tx_22"; exon_id "chr9_80538666_80538733_+"; exonnum "5"; txlen "773";
chr9	sragcm37_mid	exon	80538666	80538733	0.0183892201275387	+	.	gene_id "ENSMUSG00000133966.1"; transcript_id "ENSMUSG00000133966.1_tx_55"; exon_id "chr9_80538666_80538733_+"; exonnum "4"; txlen "694";
chr9	sragcm37_mid	exon	80538666	80538733	0.0183892201275387	+	.	gene_id "ENSMUSG00000133966.1"; transcript_id "ENSMUSG00000133966.1_tx_56"; exon_id "chr9_80538666_80538733_+"; exonnum "5"; txlen "738";
chr9	sragcm37_mid	exon	80538666	80538733	0.0183892201275387	+	.	gene_id "ENSMUSG00000133966.1"; transcript_id "ENSMUSG00000133966.1_tx_57"; exon_id "chr9_80538666_80538733_+"; exonnum "5"; txlen "710";
chr9	sragcm37_mid	exon	80538666	80538733	0.0183892201275387	+	.	gene_id "ENSMUSG00000133966.1"; transcript_id "ENSMUSG00000133966.1_tx_58"; exon_id "chr9_80538666_80538733_+"; exonnum "5"; txlen "818";
chr9	sragcm37_mid	exon	80538666	80538733	0.0183892201275387	+	.	gene_id "ENSMUSG00000133966.1"; transcript_id "ENSMUSG00000133966.1_tx_59"; exon_id "chr9_80538666_80538733_+"; exonnum "5"; txlen "790";
chr9	sragcm37_mid	exon	80538666	80538733	0.0183892201275387	+	.	gene_id "ENSMUSG00000133966.1"; transcript_id "ENSMUSG00000133966.1_tx_60"; exon_id "chr9_80538666_80538733_+"; exonnum "4"; txlen "774";
chr9	sragcm37_mid	exon	80538666	80538733	0.0183892201275387	+	.	gene_id "ENSMUSG00000133966.1"; transcript_id "ENSMUSG00000133966.1_tx_61"; exon_id "chr9_80538666_80538733_+"; exonnum "6"; txlen "913";
chr9	sragcm37_mid	exon	80538666	80538733	0.0183892201275387	+	.	gene_id "ENSMUSG00000133966.1"; transcript_id "ENSMUSG00000133966.1_tx_62"; exon_id "chr9_80538666_80538733_+"; exonnum "6"; txlen "885";
chr9	sragcm37_mid	exon	80538666	80538733	0.0183892201275387	+	.	gene_id "ENSMUSG00000133966.1"; transcript_id "ENSMUSG00000133966.1_tx_63"; exon_id "chr9_80538666_80538733_+"; exonnum "6"; txlen "833";
chr9	sragcm37_mid	exon	80538666	80538733	0.0183892201275387	+	.	gene_id "ENSMUSG00000133966.1"; transcript_id "ENSMUSG00000133966.1_tx_64"; exon_id "chr9_80538666_80538733_+"; exonnum "6"; txlen "805";
chr9	sragcm37_mid	exon	80538666	80538733	0.118209251030875	+	.	gene_id "ENSMUSG00000133966.1"; transcript_id "ENSMUSG00000133966.1_tx_7"; exon_id "chr9_80538666_80538733_+"; exonnum "3"; txlen "554";
chr9	sragcm37_mid	exon	80538666	80538733	0.092143599789527	+	.	gene_id "ENSMUSG00000133966.1"; transcript_id "ENSMUSG00000133966.1_tx_9"; exon_id "chr9_80538666_80538733_+"; exonnum "3"; txlen "582";
chr9	sragcm37_mid	exon	80539617	80539696	0.0711298003355587	+	.	gene_id "ENSMUSG00000133966.1"; transcript_id "ENSMUSG00000133966.1_tx_13"; exon_id "chr9_80539617_80539696_+"; exonnum "4"; txlen "662";
chr9	sragcm37_mid	exon	80539617	80539696	0.0666609229623277	+	.	gene_id "ENSMUSG00000133966.1"; transcript_id "ENSMUSG00000133966.1_tx_14"; exon_id "chr9_80539617_80539696_+"; exonnum "5"; txlen "706";
chr9	sragcm37_mid	exon	80539617	80539696	0.0666609229623277	+	.	gene_id "ENSMUSG00000133966.1"; transcript_id "ENSMUSG00000133966.1_tx_15"; exon_id "chr9_80539617_80539696_+"; exonnum "5"; txlen "678";
chr9	sragcm37_mid	exon	80539617	80539696	0.0660727648004856	+	.	gene_id "ENSMUSG00000133966.1"; transcript_id "ENSMUSG00000133966.1_tx_16"; exon_id "chr9_80539617_80539696_+"; exonnum "4"; txlen "634";
chr9	sragcm37_mid	exon	80539617	80539696	0.0656962636921259	+	.	gene_id "ENSMUSG00000133966.1"; transcript_id "ENSMUSG00000133966.1_tx_19"; exon_id "chr9_80539617_80539696_+"; exonnum "6"; txlen "801";
chr9	sragcm37_mid	exon	80539617	80539696	0.0643622704463853	+	.	gene_id "ENSMUSG00000133966.1"; transcript_id "ENSMUSG00000133966.1_tx_22"; exon_id "chr9_80539617_80539696_+"; exonnum "6"; txlen "773";
chr9	sragcm37_mid	exon	80539617	80539696	0.0183892201275387	+	.	gene_id "ENSMUSG00000133966.1"; transcript_id "ENSMUSG00000133966.1_tx_58"; exon_id "chr9_80539617_80539696_+"; exonnum "6"; txlen "818";
chr9	sragcm37_mid	exon	80539617	80539696	0.0183892201275387	+	.	gene_id "ENSMUSG00000133966.1"; transcript_id "ENSMUSG00000133966.1_tx_59"; exon_id "chr9_80539617_80539696_+"; exonnum "6"; txlen "790";
chr9	sragcm37_mid	exon	80539617	80539696	0.0183892201275387	+	.	gene_id "ENSMUSG00000133966.1"; transcript_id "ENSMUSG00000133966.1_tx_60"; exon_id "chr9_80539617_80539696_+"; exonnum "5"; txlen "774";
chr9	sragcm37_mid	exon	80539617	80539696	0.0183892201275387	+	.	gene_id "ENSMUSG00000133966.1"; transcript_id "ENSMUSG00000133966.1_tx_61"; exon_id "chr9_80539617_80539696_+"; exonnum "7"; txlen "913";
chr9	sragcm37_mid	exon	80539617	80539696	0.0183892201275387	+	.	gene_id "ENSMUSG00000133966.1"; transcript_id "ENSMUSG00000133966.1_tx_62"; exon_id "chr9_80539617_80539696_+"; exonnum "7"; txlen "885";
chr9	sragcm37_mid	exon	80540166	80540278	0.0904067711844253	+	.	gene_id "ENSMUSG00000133966.1"; transcript_id "ENSMUSG00000133966.1_tx_10"; exon_id "chr9_80540166_80540278_+"; exonnum "5"; txlen "598";
chr9	sragcm37_mid	exon	80540166	80540278	0.0904067711844253	+	.	gene_id "ENSMUSG00000133966.1"; transcript_id "ENSMUSG00000133966.1_tx_11"; exon_id "chr9_80540166_80540278_+"; exonnum "5"; txlen "626";
chr9	sragcm37_mid	exon	80540166	80540278	0.0711298003355587	+	.	gene_id "ENSMUSG00000133966.1"; transcript_id "ENSMUSG00000133966.1_tx_13"; exon_id "chr9_80540166_80540278_+"; exonnum "5"; txlen "662";
chr9	sragcm37_mid	exon	80540166	80540278	0.0666609229623277	+	.	gene_id "ENSMUSG00000133966.1"; transcript_id "ENSMUSG00000133966.1_tx_14"; exon_id "chr9_80540166_80540278_+"; exonnum "6"; txlen "706";
chr9	sragcm37_mid	exon	80540166	80540278	0.0666609229623277	+	.	gene_id "ENSMUSG00000133966.1"; transcript_id "ENSMUSG00000133966.1_tx_15"; exon_id "chr9_80540166_80540278_+"; exonnum "6"; txlen "678";
chr9	sragcm37_mid	exon	80540166	80540278	0.0660727648004856	+	.	gene_id "ENSMUSG00000133966.1"; transcript_id "ENSMUSG00000133966.1_tx_16"; exon_id "chr9_80540166_80540278_+"; exonnum "5"; txlen "634";
chr9	sragcm37_mid	exon	80540166	80540278	0.0656962636921259	+	.	gene_id "ENSMUSG00000133966.1"; transcript_id "ENSMUSG00000133966.1_tx_17"; exon_id "chr9_80540166_80540278_+"; exonnum "6"; txlen "721";
chr9	sragcm37_mid	exon	80540166	80540278	0.0656962636921259	+	.	gene_id "ENSMUSG00000133966.1"; transcript_id "ENSMUSG00000133966.1_tx_19"; exon_id "chr9_80540166_80540278_+"; exonnum "7"; txlen "801";
chr9	sragcm37_mid	exon	80540166	80540278	0.0643622704463853	+	.	gene_id "ENSMUSG00000133966.1"; transcript_id "ENSMUSG00000133966.1_tx_20"; exon_id "chr9_80540166_80540278_+"; exonnum "6"; txlen "693";
chr9	sragcm37_mid	exon	80540166	80540278	0.0643622704463853	+	.	gene_id "ENSMUSG00000133966.1"; transcript_id "ENSMUSG00000133966.1_tx_22"; exon_id "chr9_80540166_80540278_+"; exonnum "7"; txlen "773";
chr9	sragcm37_mid	exon	80540166	80540278	0.0528652441236325	+	.	gene_id "ENSMUSG00000133966.1"; transcript_id "ENSMUSG00000133966.1_tx_29"; exon_id "chr9_80540166_80540278_+"; exonnum "3"; txlen "514";
chr9	sragcm37_mid	exon	80540166	80540278	0.0490572723886845	+	.	gene_id "ENSMUSG00000133966.1"; transcript_id "ENSMUSG00000133966.1_tx_36"; exon_id "chr9_80540166_80540278_+"; exonnum "4"; txlen "558";
chr9	sragcm37_mid	exon	80540166	80540278	0.0459778881083482	+	.	gene_id "ENSMUSG00000133966.1"; transcript_id "ENSMUSG00000133966.1_tx_39"; exon_id "chr9_80540166_80540278_+"; exonnum "4"; txlen "530";
chr9	sragcm37_mid	exon	80540166	80540278	0.0309866107013967	+	.	gene_id "ENSMUSG00000133966.1"; transcript_id "ENSMUSG00000133966.1_tx_46"; exon_id "chr9_80540166_80540278_+"; exonnum "5"; txlen "653";
chr9	sragcm37_mid	exon	80540166	80540278	0.0296526174556561	+	.	gene_id "ENSMUSG00000133966.1"; transcript_id "ENSMUSG00000133966.1_tx_47"; exon_id "chr9_80540166_80540278_+"; exonnum "5"; txlen "625";
chr9	sragcm37_mid	exon	80540166	80540278	0.0183892201275387	+	.	gene_id "ENSMUSG00000133966.1"; transcript_id "ENSMUSG00000133966.1_tx_55"; exon_id "chr9_80540166_80540278_+"; exonnum "5"; txlen "694";
chr9	sragcm37_mid	exon	80540166	80540278	0.0183892201275387	+	.	gene_id "ENSMUSG00000133966.1"; transcript_id "ENSMUSG00000133966.1_tx_56"; exon_id "chr9_80540166_80540278_+"; exonnum "6"; txlen "738";
chr9	sragcm37_mid	exon	80540166	80540278	0.0183892201275387	+	.	gene_id "ENSMUSG00000133966.1"; transcript_id "ENSMUSG00000133966.1_tx_57"; exon_id "chr9_80540166_80540278_+"; exonnum "6"; txlen "710";
chr9	sragcm37_mid	exon	80540166	80540278	0.0183892201275387	+	.	gene_id "ENSMUSG00000133966.1"; transcript_id "ENSMUSG00000133966.1_tx_58"; exon_id "chr9_80540166_80540278_+"; exonnum "7"; txlen "818";
chr9	sragcm37_mid	exon	80540166	80540278	0.0183892201275387	+	.	gene_id "ENSMUSG00000133966.1"; transcript_id "ENSMUSG00000133966.1_tx_59"; exon_id "chr9_80540166_80540278_+"; exonnum "7"; txlen "790";
chr9	sragcm37_mid	exon	80540166	80540278	0.0183892201275387	+	.	gene_id "ENSMUSG00000133966.1"; transcript_id "ENSMUSG00000133966.1_tx_60"; exon_id "chr9_80540166_80540278_+"; exonnum "6"; txlen "774";
chr9	sragcm37_mid	exon	80540166	80540278	0.0183892201275387	+	.	gene_id "ENSMUSG00000133966.1"; transcript_id "ENSMUSG00000133966.1_tx_61"; exon_id "chr9_80540166_80540278_+"; exonnum "8"; txlen "913";
chr9	sragcm37_mid	exon	80540166	80540278	0.0183892201275387	+	.	gene_id "ENSMUSG00000133966.1"; transcript_id "ENSMUSG00000133966.1_tx_62"; exon_id "chr9_80540166_80540278_+"; exonnum "8"; txlen "885";
chr9	sragcm37_mid	exon	80540166	80540278	0.0183892201275387	+	.	gene_id "ENSMUSG00000133966.1"; transcript_id "ENSMUSG00000133966.1_tx_63"; exon_id "chr9_80540166_80540278_+"; exonnum "7"; txlen "833";
chr9	sragcm37_mid	exon	80540166	80540278	0.0183892201275387	+	.	gene_id "ENSMUSG00000133966.1"; transcript_id "ENSMUSG00000133966.1_tx_64"; exon_id "chr9_80540166_80540278_+"; exonnum "7"; txlen "805";
chr9	sragcm37_mid	exon	80540166	80540278	0.118209251030875	+	.	gene_id "ENSMUSG00000133966.1"; transcript_id "ENSMUSG00000133966.1_tx_7"; exon_id "chr9_80540166_80540278_+"; exonnum "4"; txlen "554";
chr9	sragcm37_mid	exon	80540166	80540278	0.092143599789527	+	.	gene_id "ENSMUSG00000133966.1"; transcript_id "ENSMUSG00000133966.1_tx_9"; exon_id "chr9_80540166_80540278_+"; exonnum "4"; txlen "582";
chr9	HAVANA	exon	80554957	80555110	0	+	.	gene_id "ENSMUSG00000133966.1"; transcript_id "ENSMUST00000321775.1"; gene_type "lncRNA"; gene_name "ENSMUSG00000133966"; transcript_type "lncRNA"; transcript_name "ENSMUST00000321775"; exon_number 2; exon_id "ENSMUSE00001634670.1"; level 2; tag "basic"; tag "Ensembl_canonical"; tag "GENCODE_Primary"; tag "TAGENE";
chr9	ENSEMBL_gcm37	exon	80554957	80555110	0.0904067711844253	+	.	gene_id "ENSMUSG00000133966.1"; transcript_id "ENSMUSG00000133966.1_tx_10"; exon_id "chr9_80554957_80555110_+"; exonnum "6"; txlen "598";
chr9	ENSEMBL_gcm37	exon	80554957	80555110	0.0904067711844253	+	.	gene_id "ENSMUSG00000133966.1"; transcript_id "ENSMUSG00000133966.1_tx_11"; exon_id "chr9_80554957_80555110_+"; exonnum "6"; txlen "626";
chr9	ENSEMBL_gcm37	exon	80554957	80555110	0.0711298003355587	+	.	gene_id "ENSMUSG00000133966.1"; transcript_id "ENSMUSG00000133966.1_tx_13"; exon_id "chr9_80554957_80555110_+"; exonnum "6"; txlen "662";
chr9	ENSEMBL_gcm37	exon	80554957	80555110	0.0666609229623277	+	.	gene_id "ENSMUSG00000133966.1"; transcript_id "ENSMUSG00000133966.1_tx_14"; exon_id "chr9_80554957_80555110_+"; exonnum "7"; txlen "706";
chr9	ENSEMBL_gcm37	exon	80554957	80555110	0.0666609229623277	+	.	gene_id "ENSMUSG00000133966.1"; transcript_id "ENSMUSG00000133966.1_tx_15"; exon_id "chr9_80554957_80555110_+"; exonnum "7"; txlen "678";
chr9	ENSEMBL_gcm37	exon	80554957	80555110	0.0660727648004856	+	.	gene_id "ENSMUSG00000133966.1"; transcript_id "ENSMUSG00000133966.1_tx_16"; exon_id "chr9_80554957_80555110_+"; exonnum "6"; txlen "634";
chr9	ENSEMBL_gcm37	exon	80554957	80555110	0.0656962636921259	+	.	gene_id "ENSMUSG00000133966.1"; transcript_id "ENSMUSG00000133966.1_tx_17"; exon_id "chr9_80554957_80555110_+"; exonnum "7"; txlen "721";
chr9	ENSEMBL_gcm37	exon	80554957	80555110	0.0656962636921259	+	.	gene_id "ENSMUSG00000133966.1"; transcript_id "ENSMUSG00000133966.1_tx_18"; exon_id "chr9_80554957_80555110_+"; exonnum "5"; txlen "540";
chr9	ENSEMBL_gcm37	exon	80554957	80555110	0.0656962636921259	+	.	gene_id "ENSMUSG00000133966.1"; transcript_id "ENSMUSG00000133966.1_tx_19"; exon_id "chr9_80554957_80555110_+"; exonnum "8"; txlen "801";
chr9	ENSEMBL_gcm37	exon	80554957	80555110	0.0643622704463853	+	.	gene_id "ENSMUSG00000133966.1"; transcript_id "ENSMUSG00000133966.1_tx_20"; exon_id "chr9_80554957_80555110_+"; exonnum "7"; txlen "693";
chr9	ENSEMBL_gcm37	exon	80554957	80555110	0.0643622704463853	+	.	gene_id "ENSMUSG00000133966.1"; transcript_id "ENSMUSG00000133966.1_tx_21"; exon_id "chr9_80554957_80555110_+"; exonnum "5"; txlen "512";
chr9	ENSEMBL_gcm37	exon	80554957	80555110	0.0643622704463853	+	.	gene_id "ENSMUSG00000133966.1"; transcript_id "ENSMUSG00000133966.1_tx_22"; exon_id "chr9_80554957_80555110_+"; exonnum "8"; txlen "773";
chr9	ENSEMBL_gcm37	exon	80554957	80555110	0.0528652441236325	+	.	gene_id "ENSMUSG00000133966.1"; transcript_id "ENSMUSG00000133966.1_tx_29"; exon_id "chr9_80554957_80555110_+"; exonnum "4"; txlen "514";
chr9	ENSEMBL_gcm37	exon	80554957	80555110	0.0490572723886845	+	.	gene_id "ENSMUSG00000133966.1"; transcript_id "ENSMUSG00000133966.1_tx_36"; exon_id "chr9_80554957_80555110_+"; exonnum "5"; txlen "558";
chr9	ENSEMBL_gcm37	exon	80554957	80555110	0.0459778881083482	+	.	gene_id "ENSMUSG00000133966.1"; transcript_id "ENSMUSG00000133966.1_tx_39"; exon_id "chr9_80554957_80555110_+"; exonnum "5"; txlen "530";
chr9	ENSEMBL_gcm37	exon	80554957	80555110	0.0309866107013967	+	.	gene_id "ENSMUSG00000133966.1"; transcript_id "ENSMUSG00000133966.1_tx_46"; exon_id "chr9_80554957_80555110_+"; exonnum "6"; txlen "653";
chr9	ENSEMBL_gcm37	exon	80554957	80555110	0.0296526174556561	+	.	gene_id "ENSMUSG00000133966.1"; transcript_id "ENSMUSG00000133966.1_tx_47"; exon_id "chr9_80554957_80555110_+"; exonnum "6"; txlen "625";
chr9	ENSEMBL_gcm37	exon	80554957	80555110	0.0183892201275387	+	.	gene_id "ENSMUSG00000133966.1"; transcript_id "ENSMUSG00000133966.1_tx_55"; exon_id "chr9_80554957_80555110_+"; exonnum "6"; txlen "694";
chr9	ENSEMBL_gcm37	exon	80554957	80555110	0.0183892201275387	+	.	gene_id "ENSMUSG00000133966.1"; transcript_id "ENSMUSG00000133966.1_tx_56"; exon_id "chr9_80554957_80555110_+"; exonnum "7"; txlen "738";
chr9	ENSEMBL_gcm37	exon	80554957	80555110	0.0183892201275387	+	.	gene_id "ENSMUSG00000133966.1"; transcript_id "ENSMUSG00000133966.1_tx_57"; exon_id "chr9_80554957_80555110_+"; exonnum "7"; txlen "710";
chr9	ENSEMBL_gcm37	exon	80554957	80555110	0.0183892201275387	+	.	gene_id "ENSMUSG00000133966.1"; transcript_id "ENSMUSG00000133966.1_tx_58"; exon_id "chr9_80554957_80555110_+"; exonnum "8"; txlen "818";
chr9	ENSEMBL_gcm37	exon	80554957	80555110	0.0183892201275387	+	.	gene_id "ENSMUSG00000133966.1"; transcript_id "ENSMUSG00000133966.1_tx_59"; exon_id "chr9_80554957_80555110_+"; exonnum "8"; txlen "790";
chr9	ENSEMBL_gcm37	exon	80554957	80555110	0.0183892201275387	+	.	gene_id "ENSMUSG00000133966.1"; transcript_id "ENSMUSG00000133966.1_tx_60"; exon_id "chr9_80554957_80555110_+"; exonnum "7"; txlen "774";
chr9	ENSEMBL_gcm37	exon	80554957	80555110	0.0183892201275387	+	.	gene_id "ENSMUSG00000133966.1"; transcript_id "ENSMUSG00000133966.1_tx_61"; exon_id "chr9_80554957_80555110_+"; exonnum "9"; txlen "913";
chr9	ENSEMBL_gcm37	exon	80554957	80555110	0.0183892201275387	+	.	gene_id "ENSMUSG00000133966.1"; transcript_id "ENSMUSG00000133966.1_tx_62"; exon_id "chr9_80554957_80555110_+"; exonnum "9"; txlen "885";
chr9	ENSEMBL_gcm37	exon	80554957	80555110	0.0183892201275387	+	.	gene_id "ENSMUSG00000133966.1"; transcript_id "ENSMUSG00000133966.1_tx_63"; exon_id "chr9_80554957_80555110_+"; exonnum "8"; txlen "833";
chr9	ENSEMBL_gcm37	exon	80554957	80555110	0.0183892201275387	+	.	gene_id "ENSMUSG00000133966.1"; transcript_id "ENSMUSG00000133966.1_tx_64"; exon_id "chr9_80554957_80555110_+"; exonnum "8"; txlen "805";
chr9	ENSEMBL_gcm37	exon	80554957	80555110	0.118209251030875	+	.	gene_id "ENSMUSG00000133966.1"; transcript_id "ENSMUSG00000133966.1_tx_7"; exon_id "chr9_80554957_80555110_+"; exonnum "5"; txlen "554";
chr9	ENSEMBL_gcm37	exon	80554957	80555110	0.092143599789527	+	.	gene_id "ENSMUSG00000133966.1"; transcript_id "ENSMUSG00000133966.1_tx_9"; exon_id "chr9_80554957_80555110_+"; exonnum "5"; txlen "582";
chr9	sragcm37_es	exon	80563977	80564079	0.0136181198977799	+	.	gene_id "ENSMUSG00000111717.2"; transcript_id "ENSMUSG00000111717.2_tx_10"; exon_id "chr9_80563977_80564079_+"; exonnum "1"; txlen "557";
chr9	sragcm37_es	exon	80563977	80564079	0.0136181198977799	+	.	gene_id "ENSMUSG00000111717.2"; transcript_id "ENSMUSG00000111717.2_tx_11"; exon_id "chr9_80563977_80564079_+"; exonnum "1"; txlen "770";
chr9	sragcm37_es	exon	80563977	80564079	0.00267897440612065	+	.	gene_id "ENSMUSG00000111717.2"; transcript_id "ENSMUSG00000111717.2_tx_12"; exon_id "chr9_80563977_80564079_+"; exonnum "1"; txlen "1176";
chr9	sragcm37_es	exon	80563977	80564079	0.0365139622571643	+	.	gene_id "ENSMUSG00000111717.2"; transcript_id "ENSMUSG00000111717.2_tx_6"; exon_id "chr9_80563977_80564079_+"; exonnum "1"; txlen "627";
chr9	sragcm37_es	exon	80563977	80564079	0.0334604008748342	+	.	gene_id "ENSMUSG00000111717.2"; transcript_id "ENSMUSG00000111717.2_tx_7"; exon_id "chr9_80563977_80564079_+"; exonnum "1"; txlen "595";
chr9	sragcm37_es	exon	80563977	80564079	0.0334604008748342	+	.	gene_id "ENSMUSG00000111717.2"; transcript_id "ENSMUSG00000111717.2_tx_8"; exon_id "chr9_80563977_80564079_+"; exonnum "1"; txlen "808";
chr9	sragcm37_es	exon	80563977	80564079	0.0156273507023704	+	.	gene_id "ENSMUSG00000111717.2"; transcript_id "ENSMUSG00000111717.2_tx_9"; exon_id "chr9_80563977_80564079_+"; exonnum "1"; txlen "589";
chr9	sragcm37_es	exon	80565623	80565733	0.00245572653894392	+	.	gene_id "ENSMUSG00000111717.2"; transcript_id "ENSMUSG00000111717.2_tx_13"; exon_id "chr9_80565623_80565733_+"; exonnum "1"; txlen "1184";
chr9	sragcm37_mid	exon	80585495	80585707	0.0136181198977799	+	.	gene_id "ENSMUSG00000111717.2"; transcript_id "ENSMUSG00000111717.2_tx_11"; exon_id "chr9_80585495_80585707_+"; exonnum "2"; txlen "770";
chr9	sragcm37_mid	exon	80585495	80585707	0.00267897440612065	+	.	gene_id "ENSMUSG00000111717.2"; transcript_id "ENSMUSG00000111717.2_tx_12"; exon_id "chr9_80585495_80585707_+"; exonnum "2"; txlen "1176";
chr9	sragcm37_mid	exon	80585495	80585707	0.00245572653894392	+	.	gene_id "ENSMUSG00000111717.2"; transcript_id "ENSMUSG00000111717.2_tx_13"; exon_id "chr9_80585495_80585707_+"; exonnum "2"; txlen "1184";
chr9	sragcm37_mid	exon	80585495	80585707	0.0365139622571643	+	.	gene_id "ENSMUSG00000111717.2"; transcript_id "ENSMUSG00000111717.2_tx_6"; exon_id "chr9_80585495_80585707_+"; exonnum "2"; txlen "627";
chr9	sragcm37_mid	exon	80585495	80585707	0.0334604008748342	+	.	gene_id "ENSMUSG00000111717.2"; transcript_id "ENSMUSG00000111717.2_tx_8"; exon_id "chr9_80585495_80585707_+"; exonnum "2"; txlen "808";
chr9	sragcm37_mid	exon	80585495	80585707	0.0156273507023704	+	.	gene_id "ENSMUSG00000111717.2"; transcript_id "ENSMUSG00000111717.2_tx_9"; exon_id "chr9_80585495_80585707_+"; exonnum "2"; txlen "589";
chr9	sragcm37_mid	exon	80591736	80591919	0.00267897440612065	+	.	gene_id "ENSMUSG00000111717.2"; transcript_id "ENSMUSG00000111717.2_tx_12"; exon_id "chr9_80591736_80591919_+"; exonnum "3"; txlen "1176";
chr9	sragcm37_mid	exon	80591736	80591919	0.00245572653894392	+	.	gene_id "ENSMUSG00000111717.2"; transcript_id "ENSMUSG00000111717.2_tx_13"; exon_id "chr9_80591736_80591919_+"; exonnum "3"; txlen "1184";
chr9	sragcm37_mid	exon	80592029	80592119	0.0136181198977799	+	.	gene_id "ENSMUSG00000111717.2"; transcript_id "ENSMUSG00000111717.2_tx_10"; exon_id "chr9_80592029_80592119_+"; exonnum "2"; txlen "557";
chr9	sragcm37_mid	exon	80592029	80592119	0.0136181198977799	+	.	gene_id "ENSMUSG00000111717.2"; transcript_id "ENSMUSG00000111717.2_tx_11"; exon_id "chr9_80592029_80592119_+"; exonnum "3"; txlen "770";
chr9	sragcm37_mid	exon	80592029	80592119	0.00267897440612065	+	.	gene_id "ENSMUSG00000111717.2"; transcript_id "ENSMUSG00000111717.2_tx_12"; exon_id "chr9_80592029_80592119_+"; exonnum "4"; txlen "1176";
chr9	sragcm37_mid	exon	80592029	80592119	0.00245572653894392	+	.	gene_id "ENSMUSG00000111717.2"; transcript_id "ENSMUSG00000111717.2_tx_13"; exon_id "chr9_80592029_80592119_+"; exonnum "4"; txlen "1184";
chr9	sragcm37_mid	exon	80592029	80592119	0.0365139622571643	+	.	gene_id "ENSMUSG00000111717.2"; transcript_id "ENSMUSG00000111717.2_tx_6"; exon_id "chr9_80592029_80592119_+"; exonnum "3"; txlen "627";
chr9	sragcm37_mid	exon	80592029	80592119	0.0334604008748342	+	.	gene_id "ENSMUSG00000111717.2"; transcript_id "ENSMUSG00000111717.2_tx_7"; exon_id "chr9_80592029_80592119_+"; exonnum "2"; txlen "595";
chr9	sragcm37_mid	exon	80592029	80592119	0.0334604008748342	+	.	gene_id "ENSMUSG00000111717.2"; transcript_id "ENSMUSG00000111717.2_tx_8"; exon_id "chr9_80592029_80592119_+"; exonnum "3"; txlen "808";
chr9	sragcm37_mid	exon	80592029	80592119	0.0156273507023704	+	.	gene_id "ENSMUSG00000111717.2"; transcript_id "ENSMUSG00000111717.2_tx_9"; exon_id "chr9_80592029_80592119_+"; exonnum "3"; txlen "589";
chr9	HAVANA	exon	80592048	80592119	0	+	.	gene_id "ENSMUSG00000111717.2"; transcript_id "ENSMUST00000214710.2"; gene_type "lncRNA"; gene_name "Gm39380"; transcript_type "lncRNA"; transcript_name "Gm39380-201"; exon_number 1; exon_id "ENSMUSE00001394453.2"; level 2; transcript_support_level "5"; mgi_id "MGI:5622265"; tag "RNA_Seq_supported_only"; tag "basic"; tag "Ensembl_canonical"; tag "GENCODE_Primary"; havana_gene "OTTMUSG00000062967.1"; havana_transcript "OTTMUST00000153273.1";
chr9	HAVANA	gene	80592048	80595776	0	+	.	gene_id "ENSMUSG00000111717.2"; gene_type "lncRNA"; gene_name "Gm39380"; level 2; mgi_id "MGI:5622265"; havana_gene "OTTMUSG00000062967.1";
chr9	HAVANA	transcript	80592048	80595776	0	+	.	gene_id "ENSMUSG00000111717.2"; transcript_id "ENSMUST00000214710.2"; gene_type "lncRNA"; gene_name "Gm39380"; transcript_type "lncRNA"; transcript_name "Gm39380-201"; level 2; transcript_support_level "5"; mgi_id "MGI:5622265"; tag "RNA_Seq_supported_only"; tag "basic"; tag "Ensembl_canonical"; tag "GENCODE_Primary"; havana_gene "OTTMUSG00000062967.1"; havana_transcript "OTTMUST00000153273.1";
chr9	sragcm37_mid	exon	80592199	80592379	0.0136181198977799	+	.	gene_id "ENSMUSG00000111717.2"; transcript_id "ENSMUSG00000111717.2_tx_10"; exon_id "chr9_80592199_80592379_+"; exonnum "3"; txlen "557";
chr9	sragcm37_mid	exon	80592199	80592379	0.0136181198977799	+	.	gene_id "ENSMUSG00000111717.2"; transcript_id "ENSMUSG00000111717.2_tx_11"; exon_id "chr9_80592199_80592379_+"; exonnum "4"; txlen "770";
chr9	sragcm37_mid	exon	80592199	80592379	0.00267897440612065	+	.	gene_id "ENSMUSG00000111717.2"; transcript_id "ENSMUSG00000111717.2_tx_12"; exon_id "chr9_80592199_80592379_+"; exonnum "5"; txlen "1176";
chr9	sragcm37_mid	exon	80592199	80592379	0.00245572653894392	+	.	gene_id "ENSMUSG00000111717.2"; transcript_id "ENSMUSG00000111717.2_tx_13"; exon_id "chr9_80592199_80592379_+"; exonnum "5"; txlen "1184";
chr9	sragcm37_mid	exon	80592199	80592379	0.0334604008748342	+	.	gene_id "ENSMUSG00000111717.2"; transcript_id "ENSMUSG00000111717.2_tx_7"; exon_id "chr9_80592199_80592379_+"; exonnum "3"; txlen "595";
chr9	sragcm37_mid	exon	80592199	80592379	0.0334604008748342	+	.	gene_id "ENSMUSG00000111717.2"; transcript_id "ENSMUSG00000111717.2_tx_8"; exon_id "chr9_80592199_80592379_+"; exonnum "4"; txlen "808";
chr9	HAVANA	exon	80593052	80593095	0	+	.	gene_id "ENSMUSG00000111717.2"; transcript_id "ENSMUST00000214710.2"; gene_type "lncRNA"; gene_name "Gm39380"; transcript_type "lncRNA"; transcript_name "Gm39380-201"; exon_number 2; exon_id "ENSMUSE00001402780.2"; level 2; transcript_support_level "5"; mgi_id "MGI:5622265"; tag "RNA_Seq_supported_only"; tag "basic"; tag "Ensembl_canonical"; tag "GENCODE_Primary"; havana_gene "OTTMUSG00000062967.1"; havana_transcript "OTTMUST00000153273.1";
chr9	ENSEMBL_gcm37	exon	80593052	80593095	0.0136181198977799	+	.	gene_id "ENSMUSG00000111717.2"; transcript_id "ENSMUSG00000111717.2_tx_10"; exon_id "chr9_80593052_80593095_+"; exonnum "4"; txlen "557";
chr9	ENSEMBL_gcm37	exon	80593052	80593095	0.0136181198977799	+	.	gene_id "ENSMUSG00000111717.2"; transcript_id "ENSMUSG00000111717.2_tx_11"; exon_id "chr9_80593052_80593095_+"; exonnum "5"; txlen "770";
chr9	ENSEMBL_gcm37	exon	80593052	80593095	0.00267897440612065	+	.	gene_id "ENSMUSG00000111717.2"; transcript_id "ENSMUSG00000111717.2_tx_12"; exon_id "chr9_80593052_80593095_+"; exonnum "6"; txlen "1176";
chr9	ENSEMBL_gcm37	exon	80593052	80593095	0.00245572653894392	+	.	gene_id "ENSMUSG00000111717.2"; transcript_id "ENSMUSG00000111717.2_tx_13"; exon_id "chr9_80593052_80593095_+"; exonnum "6"; txlen "1184";
chr9	ENSEMBL_gcm37	exon	80593052	80593095	0.0365139622571643	+	.	gene_id "ENSMUSG00000111717.2"; transcript_id "ENSMUSG00000111717.2_tx_6"; exon_id "chr9_80593052_80593095_+"; exonnum "4"; txlen "627";
chr9	ENSEMBL_gcm37	exon	80593052	80593095	0.0334604008748342	+	.	gene_id "ENSMUSG00000111717.2"; transcript_id "ENSMUSG00000111717.2_tx_7"; exon_id "chr9_80593052_80593095_+"; exonnum "4"; txlen "595";
chr9	ENSEMBL_gcm37	exon	80593052	80593095	0.0334604008748342	+	.	gene_id "ENSMUSG00000111717.2"; transcript_id "ENSMUSG00000111717.2_tx_8"; exon_id "chr9_80593052_80593095_+"; exonnum "5"; txlen "808";
chr9	ENSEMBL_gcm37	exon	80593052	80593095	0.0156273507023704	+	.	gene_id "ENSMUSG00000111717.2"; transcript_id "ENSMUSG00000111717.2_tx_9"; exon_id "chr9_80593052_80593095_+"; exonnum "4"; txlen "589";
chr9	HAVANA	exon	80595701	80595776	0	+	.	gene_id "ENSMUSG00000111717.2"; transcript_id "ENSMUST00000214710.2"; gene_type "lncRNA"; gene_name "Gm39380"; transcript_type "lncRNA"; transcript_name "Gm39380-201"; exon_number 3; exon_id "ENSMUSE00001399490.2"; level 2; transcript_support_level "5"; mgi_id "MGI:5622265"; tag "RNA_Seq_supported_only"; tag "basic"; tag "Ensembl_canonical"; tag "GENCODE_Primary"; havana_gene "OTTMUSG00000062967.1"; havana_transcript "OTTMUST00000153273.1";
chr9	ENSEMBL_gcm37	exon	80595701	80595776	0.0136181198977799	+	.	gene_id "ENSMUSG00000111717.2"; transcript_id "ENSMUSG00000111717.2_tx_10"; exon_id "chr9_80595701_80595776_+"; exonnum "5"; txlen "557";
chr9	ENSEMBL_gcm37	exon	80595701	80595776	0.0136181198977799	+	.	gene_id "ENSMUSG00000111717.2"; transcript_id "ENSMUSG00000111717.2_tx_11"; exon_id "chr9_80595701_80595776_+"; exonnum "6"; txlen "770";
chr9	ENSEMBL_gcm37	exon	80595701	80595776	0.00267897440612065	+	.	gene_id "ENSMUSG00000111717.2"; transcript_id "ENSMUSG00000111717.2_tx_12"; exon_id "chr9_80595701_80595776_+"; exonnum "7"; txlen "1176";
chr9	ENSEMBL_gcm37	exon	80595701	80595776	0.00245572653894392	+	.	gene_id "ENSMUSG00000111717.2"; transcript_id "ENSMUSG00000111717.2_tx_13"; exon_id "chr9_80595701_80595776_+"; exonnum "7"; txlen "1184";
chr9	ENSEMBL_gcm37	exon	80595701	80595776	0.0365139622571643	+	.	gene_id "ENSMUSG00000111717.2"; transcript_id "ENSMUSG00000111717.2_tx_6"; exon_id "chr9_80595701_80595776_+"; exonnum "5"; txlen "627";
chr9	ENSEMBL_gcm37	exon	80595701	80595776	0.0334604008748342	+	.	gene_id "ENSMUSG00000111717.2"; transcript_id "ENSMUSG00000111717.2_tx_7"; exon_id "chr9_80595701_80595776_+"; exonnum "5"; txlen "595";
chr9	ENSEMBL_gcm37	exon	80595701	80595776	0.0334604008748342	+	.	gene_id "ENSMUSG00000111717.2"; transcript_id "ENSMUSG00000111717.2_tx_8"; exon_id "chr9_80595701_80595776_+"; exonnum "6"; txlen "808";
chr9	ENSEMBL_gcm37	exon	80595701	80595776	0.0156273507023704	+	.	gene_id "ENSMUSG00000111717.2"; transcript_id "ENSMUSG00000111717.2_tx_9"; exon_id "chr9_80595701_80595776_+"; exonnum "5"; txlen "589";
chr9	sragcm37_ss	exon	80596552	80596651	0.0365139622571643	+	.	gene_id "ENSMUSG00000111717.2"; transcript_id "ENSMUSG00000111717.2_tx_6"; exon_id "chr9_80596552_80596651_+"; exonnum "6"; txlen "627";
chr9	sragcm37_ss	exon	80596552	80596651	0.0334604008748342	+	.	gene_id "ENSMUSG00000111717.2"; transcript_id "ENSMUSG00000111717.2_tx_7"; exon_id "chr9_80596552_80596651_+"; exonnum "6"; txlen "595";
chr9	sragcm37_ss	exon	80596552	80596651	0.0334604008748342	+	.	gene_id "ENSMUSG00000111717.2"; transcript_id "ENSMUSG00000111717.2_tx_8"; exon_id "chr9_80596552_80596651_+"; exonnum "7"; txlen "808";
chr9	sragcm37_mid	exon	80626869	80626894	0.00267897440612065	+	.	gene_id "ENSMUSG00000111717.2"; transcript_id "ENSMUSG00000111717.2_tx_12"; exon_id "chr9_80626869_80626894_+"; exonnum "8"; txlen "1176";
chr9	sragcm37_mid	exon	80626869	80626894	0.00245572653894392	+	.	gene_id "ENSMUSG00000111717.2"; transcript_id "ENSMUSG00000111717.2_tx_13"; exon_id "chr9_80626869_80626894_+"; exonnum "8"; txlen "1184";
chr9	sragcm37_ss	exon	80630979	80631236	0.00267897440612065	+	.	gene_id "ENSMUSG00000111717.2"; transcript_id "ENSMUSG00000111717.2_tx_12"; exon_id "chr9_80630979_80631236_+"; exonnum "9"; txlen "1176";
chr9	sragcm37_ss	exon	80630979	80631236	0.00245572653894392	+	.	gene_id "ENSMUSG00000111717.2"; transcript_id "ENSMUSG00000111717.2_tx_13"; exon_id "chr9_80630979_80631236_+"; exonnum "9"; txlen "1184";
chr9	sragcm37_es	exon	80647488	80647526	0.00890370718446285	+	.	gene_id "ENSMUSG00000098685.3"; transcript_id "ENSMUSG00000098685.3_tx_10"; exon_id "chr9_80647488_80647526_+"; exonnum "1"; txlen "911";
chr9	sragcm37_es	exon	80647488	80647526	0.00890370718446285	+	.	gene_id "ENSMUSG00000098685.3"; transcript_id "ENSMUSG00000098685.3_tx_11"; exon_id "chr9_80647488_80647526_+"; exonnum "1"; txlen "632";
chr9	sragcm37_es	exon	80647488	80647526	0.00890370718446285	+	.	gene_id "ENSMUSG00000098685.3"; transcript_id "ENSMUSG00000098685.3_tx_12"; exon_id "chr9_80647488_80647526_+"; exonnum "1"; txlen "542";
chr9	sragcm37_es	exon	80647488	80647526	0.0369178102770411	+	.	gene_id "ENSMUSG00000098685.3"; transcript_id "ENSMUSG00000098685.3_tx_6"; exon_id "chr9_80647488_80647526_+"; exonnum "1"; txlen "703";
chr9	sragcm37_es	exon	80647488	80647526	0.0369178102770411	+	.	gene_id "ENSMUSG00000098685.3"; transcript_id "ENSMUSG00000098685.3_tx_7"; exon_id "chr9_80647488_80647526_+"; exonnum "1"; txlen "982";
chr9	sragcm37_es	exon	80647488	80647526	0.0191103959081154	+	.	gene_id "ENSMUSG00000098685.3"; transcript_id "ENSMUSG00000098685.3_tx_8"; exon_id "chr9_80647488_80647526_+"; exonnum "1"; txlen "613";
chr9	sragcm37_ss	exon	80684145	80684206	0.0136181198977799	+	.	gene_id "ENSMUSG00000111717.2"; transcript_id "ENSMUSG00000111717.2_tx_10"; exon_id "chr9_80684145_80684206_+"; exonnum "6"; txlen "557";
chr9	sragcm37_ss	exon	80684145	80684206	0.0136181198977799	+	.	gene_id "ENSMUSG00000111717.2"; transcript_id "ENSMUSG00000111717.2_tx_11"; exon_id "chr9_80684145_80684206_+"; exonnum "7"; txlen "770";
chr9	sragcm37_ss	exon	80684145	80684206	0.0156273507023704	+	.	gene_id "ENSMUSG00000111717.2"; transcript_id "ENSMUSG00000111717.2_tx_9"; exon_id "chr9_80684145_80684206_+"; exonnum "6"; txlen "589";
chr9	HAVANA	exon	80684665	80685063	0	+	.	gene_id "ENSMUSG00000098685.3"; transcript_id "ENSMUST00000184749.3"; gene_type "lncRNA"; gene_name "Gm27224"; transcript_type "lncRNA"; transcript_name "Gm27224-201"; exon_number 1; exon_id "ENSMUSE00001691304.1"; level 2; transcript_support_level "3"; mgi_id "MGI:5521067"; tag "basic"; tag "Ensembl_canonical"; tag "GENCODE_Primary"; tag "TAGENE"; havana_gene "OTTMUSG00000044872.1"; havana_transcript "OTTMUST00000117908.1";
chr9	ENSEMBL_gcm37	exon	80684665	80685063	0.230584901889195	+	.	gene_id "ENSMUSG00000098685.3"; transcript_id "ENSMUSG00000098685.3_tx_1"; exon_id "chr9_80684665_80685063_+"; exonnum "1"; txlen "578";
chr9	ENSEMBL_gcm37	exon	80684665	80685063	0.00533471254293165	+	.	gene_id "ENSMUSG00000098685.3"; transcript_id "ENSMUSG00000098685.3_tx_13"; exon_id "chr9_80684665_80685063_+"; exonnum "1"; txlen "1063";
chr9	ENSEMBL_gcm37	exon	80684665	80685063	0.00273549069338742	+	.	gene_id "ENSMUSG00000098685.3"; transcript_id "ENSMUSG00000098685.3_tx_14"; exon_id "chr9_80684665_80685063_+"; exonnum "1"; txlen "1490";
chr9	HAVANA	gene	80684665	80746921	0	+	.	gene_id "ENSMUSG00000098685.3"; gene_type "lncRNA"; gene_name "Gm27224"; level 2; mgi_id "MGI:5521067"; havana_gene "OTTMUSG00000044872.1";
chr9	HAVANA	transcript	80684665	80746921	0	+	.	gene_id "ENSMUSG00000098685.3"; transcript_id "ENSMUST00000184749.3"; gene_type "lncRNA"; gene_name "Gm27224"; transcript_type "lncRNA"; transcript_name "Gm27224-201"; level 2; transcript_support_level "3"; mgi_id "MGI:5521067"; tag "basic"; tag "Ensembl_canonical"; tag "GENCODE_Primary"; tag "TAGENE"; havana_gene "OTTMUSG00000044872.1"; havana_transcript "OTTMUST00000117908.1";
chr9	sragcm37_ss	exon	80687682	80687860	0.230584901889195	+	.	gene_id "ENSMUSG00000098685.3"; transcript_id "ENSMUSG00000098685.3_tx_1"; exon_id "chr9_80687682_80687860_+"; exonnum "2"; txlen "578";
chr9	HAVANA	exon	80695155	80695372	0	+	.	gene_id "ENSMUSG00000098685.3"; transcript_id "ENSMUST00000351094.1"; gene_type "lncRNA"; gene_name "Gm27224"; transcript_type "lncRNA"; transcript_name "Gm27224-202"; exon_number 1; exon_id "ENSMUSE00001691302.1"; level 2; mgi_id "MGI:5521067"; tag "basic"; tag "TAGENE"; havana_gene "OTTMUSG00000044872.1";
chr9	ENSEMBL_gcm37	exon	80695155	80695372	0.00273549069338742	+	.	gene_id "ENSMUSG00000098685.3"; transcript_id "ENSMUSG00000098685.3_tx_15"; exon_id "chr9_80695155_80695372_+"; exonnum "1"; txlen "1309";
chr9	HAVANA	transcript	80695155	80746917	0	+	.	gene_id "ENSMUSG00000098685.3"; transcript_id "ENSMUST00000351094.1"; gene_type "lncRNA"; gene_name "Gm27224"; transcript_type "lncRNA"; transcript_name "Gm27224-202"; level 2; mgi_id "MGI:5521067"; tag "basic"; tag "TAGENE"; havana_gene "OTTMUSG00000044872.1";
chr9	HAVANA	exon	80733139	80733209	0	+	.	gene_id "ENSMUSG00000098685.3"; transcript_id "ENSMUST00000184749.3"; gene_type "lncRNA"; gene_name "Gm27224"; transcript_type "lncRNA"; transcript_name "Gm27224-201"; exon_number 2; exon_id "ENSMUSE00001315350.2"; level 2; transcript_support_level "3"; mgi_id "MGI:5521067"; tag "basic"; tag "Ensembl_canonical"; tag "GENCODE_Primary"; tag "TAGENE"; havana_gene "OTTMUSG00000044872.1"; havana_transcript "OTTMUST00000117908.1";
chr9	HAVANA	exon	80733139	80733209	0	+	.	gene_id "ENSMUSG00000098685.3"; transcript_id "ENSMUST00000351094.1"; gene_type "lncRNA"; gene_name "Gm27224"; transcript_type "lncRNA"; transcript_name "Gm27224-202"; exon_number 2; exon_id "ENSMUSE00001315350.2"; level 2; mgi_id "MGI:5521067"; tag "basic"; tag "TAGENE"; havana_gene "OTTMUSG00000044872.1";
chr9	ENSEMBL_gcm37	exon	80733139	80733209	0.00533471254293165	+	.	gene_id "ENSMUSG00000098685.3"; transcript_id "ENSMUSG00000098685.3_tx_13"; exon_id "chr9_80733139_80733209_+"; exonnum "2"; txlen "1063";
chr9	ENSEMBL_gcm37	exon	80733139	80733209	0.00273549069338742	+	.	gene_id "ENSMUSG00000098685.3"; transcript_id "ENSMUSG00000098685.3_tx_14"; exon_id "chr9_80733139_80733209_+"; exonnum "2"; txlen "1490";
chr9	ENSEMBL_gcm37	exon	80733139	80733209	0.00273549069338742	+	.	gene_id "ENSMUSG00000098685.3"; transcript_id "ENSMUSG00000098685.3_tx_15"; exon_id "chr9_80733139_80733209_+"; exonnum "2"; txlen "1309";
chr9	ENSEMBL_gcm37	exon	80733139	80733209	0.0369178102770411	+	.	gene_id "ENSMUSG00000098685.3"; transcript_id "ENSMUSG00000098685.3_tx_6"; exon_id "chr9_80733139_80733209_+"; exonnum "2"; txlen "703";
chr9	ENSEMBL_gcm37	exon	80733139	80733209	0.0369178102770411	+	.	gene_id "ENSMUSG00000098685.3"; transcript_id "ENSMUSG00000098685.3_tx_7"; exon_id "chr9_80733139_80733209_+"; exonnum "2"; txlen "982";
chr9	ENSEMBL_gcm37	exon	80733139	80733209	0.0191103959081154	+	.	gene_id "ENSMUSG00000098685.3"; transcript_id "ENSMUSG00000098685.3_tx_8"; exon_id "chr9_80733139_80733209_+"; exonnum "2"; txlen "613";
chr9	HAVANA	exon	80746782	80746917	0	+	.	gene_id "ENSMUSG00000098685.3"; transcript_id "ENSMUST00000351094.1"; gene_type "lncRNA"; gene_name "Gm27224"; transcript_type "lncRNA"; transcript_name "Gm27224-202"; exon_number 3; exon_id "ENSMUSE00001691305.1"; level 2; mgi_id "MGI:5521067"; tag "basic"; tag "TAGENE"; havana_gene "OTTMUSG00000044872.1";
chr9	HAVANA	exon	80746782	80746921	0	+	.	gene_id "ENSMUSG00000098685.3"; transcript_id "ENSMUST00000184749.3"; gene_type "lncRNA"; gene_name "Gm27224"; transcript_type "lncRNA"; transcript_name "Gm27224-201"; exon_number 3; exon_id "ENSMUSE00001691303.1"; level 2; transcript_support_level "3"; mgi_id "MGI:5521067"; tag "basic"; tag "Ensembl_canonical"; tag "GENCODE_Primary"; tag "TAGENE"; havana_gene "OTTMUSG00000044872.1"; havana_transcript "OTTMUST00000117908.1";
chr9	sragcm37_es	exon	80748565	80748604	0.0147113761020309	+	.	gene_id "ENSMUSG00000098685.3"; transcript_id "ENSMUSG00000098685.3_tx_9"; exon_id "chr9_80748565_80748604_+"; exonnum "1"; txlen "1072";
chr9	sragcm37_mid	exon	80756268	80756439	0.00890370718446285	+	.	gene_id "ENSMUSG00000098685.3"; transcript_id "ENSMUSG00000098685.3_tx_10"; exon_id "chr9_80756268_80756439_+"; exonnum "2"; txlen "911";
chr9	sragcm37_mid	exon	80756268	80756439	0.00890370718446285	+	.	gene_id "ENSMUSG00000098685.3"; transcript_id "ENSMUSG00000098685.3_tx_11"; exon_id "chr9_80756268_80756439_+"; exonnum "2"; txlen "632";
chr9	sragcm37_mid	exon	80756268	80756439	0.00890370718446285	+	.	gene_id "ENSMUSG00000098685.3"; transcript_id "ENSMUSG00000098685.3_tx_12"; exon_id "chr9_80756268_80756439_+"; exonnum "2"; txlen "542";
chr9	sragcm37_mid	exon	80756268	80756439	0.00533471254293165	+	.	gene_id "ENSMUSG00000098685.3"; transcript_id "ENSMUSG00000098685.3_tx_13"; exon_id "chr9_80756268_80756439_+"; exonnum "3"; txlen "1063";
chr9	sragcm37_mid	exon	80756268	80756439	0.00273549069338742	+	.	gene_id "ENSMUSG00000098685.3"; transcript_id "ENSMUSG00000098685.3_tx_14"; exon_id "chr9_80756268_80756439_+"; exonnum "3"; txlen "1490";
chr9	sragcm37_mid	exon	80756268	80756439	0.00273549069338742	+	.	gene_id "ENSMUSG00000098685.3"; transcript_id "ENSMUSG00000098685.3_tx_15"; exon_id "chr9_80756268_80756439_+"; exonnum "3"; txlen "1309";
chr9	sragcm37_mid	exon	80756268	80756439	0.0369178102770411	+	.	gene_id "ENSMUSG00000098685.3"; transcript_id "ENSMUSG00000098685.3_tx_6"; exon_id "chr9_80756268_80756439_+"; exonnum "3"; txlen "703";
chr9	sragcm37_mid	exon	80756268	80756439	0.0369178102770411	+	.	gene_id "ENSMUSG00000098685.3"; transcript_id "ENSMUSG00000098685.3_tx_7"; exon_id "chr9_80756268_80756439_+"; exonnum "3"; txlen "982";
chr9	sragcm37_mid	exon	80756268	80756439	0.0191103959081154	+	.	gene_id "ENSMUSG00000098685.3"; transcript_id "ENSMUSG00000098685.3_tx_8"; exon_id "chr9_80756268_80756439_+"; exonnum "3"; txlen "613";
chr9	sragcm37_mid	exon	80756268	80756439	0.0147113761020309	+	.	gene_id "ENSMUSG00000098685.3"; transcript_id "ENSMUSG00000098685.3_tx_9"; exon_id "chr9_80756268_80756439_+"; exonnum "2"; txlen "1072";
chr9	sragcm37_mid	exon	80772700	80772847	0.00273549069338742	+	.	gene_id "ENSMUSG00000098685.3"; transcript_id "ENSMUSG00000098685.3_tx_14"; exon_id "chr9_80772700_80772847_+"; exonnum "4"; txlen "1490";
chr9	sragcm37_mid	exon	80772700	80772847	0.00273549069338742	+	.	gene_id "ENSMUSG00000098685.3"; transcript_id "ENSMUSG00000098685.3_tx_15"; exon_id "chr9_80772700_80772847_+"; exonnum "4"; txlen "1309";
chr9	sragcm37_mid	exon	80772700	80772847	0.0147113761020309	+	.	gene_id "ENSMUSG00000098685.3"; transcript_id "ENSMUSG00000098685.3_tx_9"; exon_id "chr9_80772700_80772847_+"; exonnum "3"; txlen "1072";
chr9	sragcm37_ss	exon	80774681	80775392	0.0147113761020309	+	.	gene_id "ENSMUSG00000098685.3"; transcript_id "ENSMUSG00000098685.3_tx_9"; exon_id "chr9_80774681_80775392_+"; exonnum "4"; txlen "1072";
chr9	sragcm37_mid	exon	80786094	80786183	0.00890370718446285	+	.	gene_id "ENSMUSG00000098685.3"; transcript_id "ENSMUSG00000098685.3_tx_10"; exon_id "chr9_80786094_80786183_+"; exonnum "3"; txlen "911";
chr9	sragcm37_mid	exon	80786094	80786183	0.00890370718446285	+	.	gene_id "ENSMUSG00000098685.3"; transcript_id "ENSMUSG00000098685.3_tx_11"; exon_id "chr9_80786094_80786183_+"; exonnum "3"; txlen "632";
chr9	sragcm37_mid	exon	80786094	80786183	0.00533471254293165	+	.	gene_id "ENSMUSG00000098685.3"; transcript_id "ENSMUSG00000098685.3_tx_13"; exon_id "chr9_80786094_80786183_+"; exonnum "4"; txlen "1063";
chr9	sragcm37_mid	exon	80786094	80786183	0.00273549069338742	+	.	gene_id "ENSMUSG00000098685.3"; transcript_id "ENSMUSG00000098685.3_tx_14"; exon_id "chr9_80786094_80786183_+"; exonnum "5"; txlen "1490";
chr9	sragcm37_mid	exon	80786094	80786183	0.00273549069338742	+	.	gene_id "ENSMUSG00000098685.3"; transcript_id "ENSMUSG00000098685.3_tx_15"; exon_id "chr9_80786094_80786183_+"; exonnum "5"; txlen "1309";
chr9	sragcm37_mid	exon	80786094	80786183	0.0369178102770411	+	.	gene_id "ENSMUSG00000098685.3"; transcript_id "ENSMUSG00000098685.3_tx_6"; exon_id "chr9_80786094_80786183_+"; exonnum "4"; txlen "703";
chr9	sragcm37_mid	exon	80786094	80786183	0.0369178102770411	+	.	gene_id "ENSMUSG00000098685.3"; transcript_id "ENSMUSG00000098685.3_tx_7"; exon_id "chr9_80786094_80786183_+"; exonnum "4"; txlen "982";
chr9	sragcm37_mid	exon	80793468	80793746	0.00890370718446285	+	.	gene_id "ENSMUSG00000098685.3"; transcript_id "ENSMUSG00000098685.3_tx_10"; exon_id "chr9_80793468_80793746_+"; exonnum "4"; txlen "911";
chr9	sragcm37_mid	exon	80793468	80793746	0.00273549069338742	+	.	gene_id "ENSMUSG00000098685.3"; transcript_id "ENSMUSG00000098685.3_tx_14"; exon_id "chr9_80793468_80793746_+"; exonnum "6"; txlen "1490";
chr9	sragcm37_mid	exon	80793468	80793746	0.00273549069338742	+	.	gene_id "ENSMUSG00000098685.3"; transcript_id "ENSMUSG00000098685.3_tx_15"; exon_id "chr9_80793468_80793746_+"; exonnum "6"; txlen "1309";
chr9	sragcm37_mid	exon	80793468	80793746	0.0369178102770411	+	.	gene_id "ENSMUSG00000098685.3"; transcript_id "ENSMUSG00000098685.3_tx_7"; exon_id "chr9_80793468_80793746_+"; exonnum "5"; txlen "982";
chr9	sragcm37_ss	exon	80822059	80822389	0.00890370718446285	+	.	gene_id "ENSMUSG00000098685.3"; transcript_id "ENSMUSG00000098685.3_tx_10"; exon_id "chr9_80822059_80822389_+"; exonnum "5"; txlen "911";
chr9	sragcm37_ss	exon	80822059	80822389	0.00890370718446285	+	.	gene_id "ENSMUSG00000098685.3"; transcript_id "ENSMUSG00000098685.3_tx_11"; exon_id "chr9_80822059_80822389_+"; exonnum "4"; txlen "632";
chr9	sragcm37_ss	exon	80822059	80822389	0.00890370718446285	+	.	gene_id "ENSMUSG00000098685.3"; transcript_id "ENSMUSG00000098685.3_tx_12"; exon_id "chr9_80822059_80822389_+"; exonnum "3"; txlen "542";
chr9	sragcm37_ss	exon	80822059	80822389	0.00533471254293165	+	.	gene_id "ENSMUSG00000098685.3"; transcript_id "ENSMUSG00000098685.3_tx_13"; exon_id "chr9_80822059_80822389_+"; exonnum "5"; txlen "1063";
chr9	sragcm37_ss	exon	80822059	80822389	0.00273549069338742	+	.	gene_id "ENSMUSG00000098685.3"; transcript_id "ENSMUSG00000098685.3_tx_14"; exon_id "chr9_80822059_80822389_+"; exonnum "7"; txlen "1490";
chr9	sragcm37_ss	exon	80822059	80822389	0.00273549069338742	+	.	gene_id "ENSMUSG00000098685.3"; transcript_id "ENSMUSG00000098685.3_tx_15"; exon_id "chr9_80822059_80822389_+"; exonnum "7"; txlen "1309";
chr9	sragcm37_ss	exon	80822059	80822389	0.0369178102770411	+	.	gene_id "ENSMUSG00000098685.3"; transcript_id "ENSMUSG00000098685.3_tx_6"; exon_id "chr9_80822059_80822389_+"; exonnum "5"; txlen "703";
chr9	sragcm37_ss	exon	80822059	80822389	0.0369178102770411	+	.	gene_id "ENSMUSG00000098685.3"; transcript_id "ENSMUSG00000098685.3_tx_7"; exon_id "chr9_80822059_80822389_+"; exonnum "6"; txlen "982";
chr9	sragcm37_ss	exon	80822059	80822389	0.0191103959081154	+	.	gene_id "ENSMUSG00000098685.3"; transcript_id "ENSMUSG00000098685.3_tx_8"; exon_id "chr9_80822059_80822389_+"; exonnum "4"; txlen "613";
chr9	HAVANA	exon	80837489	80837607	0	+	.	gene_id "ENSMUSG00000097655.4"; transcript_id "ENSMUST00000181827.4"; gene_type "lncRNA"; gene_name "Gm26713"; transcript_type "lncRNA"; transcript_name "Gm26713-201"; exon_number 1; exon_id "ENSMUSE00001405564.2"; level 2; transcript_support_level "1"; mgi_id "MGI:5477207"; tag "basic"; tag "Ensembl_canonical"; tag "GENCODE_Primary"; havana_gene "OTTMUSG00000044864.1"; havana_transcript "OTTMUST00000117895.1";
chr9	HAVANA	gene	80837489	81085644	0	+	.	gene_id "ENSMUSG00000097655.4"; gene_type "lncRNA"; gene_name "Gm26713"; level 2; mgi_id "MGI:5477207"; havana_gene "OTTMUSG00000044864.1";
chr9	HAVANA	transcript	80837489	81085644	0	+	.	gene_id "ENSMUSG00000097655.4"; transcript_id "ENSMUST00000181827.4"; gene_type "lncRNA"; gene_name "Gm26713"; transcript_type "lncRNA"; transcript_name "Gm26713-201"; level 2; transcript_support_level "1"; mgi_id "MGI:5477207"; tag "basic"; tag "Ensembl_canonical"; tag "GENCODE_Primary"; havana_gene "OTTMUSG00000044864.1"; havana_transcript "OTTMUST00000117895.1";
chr9	sragcm37_es	exon	81049441	81049658	0.00946507513633825	+	.	gene_id "sragcm37_gene_31779"; transcript_id "sragcm37_gene_31779_tx_1"; exon_id "chr9_81049441_81049658_+"; exonnum "1"; txlen "1048";
chr9	sragcm37_ss	exon	81052066	81052895	0.00946507513633825	+	.	gene_id "sragcm37_gene_31779"; transcript_id "sragcm37_gene_31779_tx_1"; exon_id "chr9_81052066_81052895_+"; exonnum "2"; txlen "1048";
chr9	HAVANA	exon	81057507	81057624	0	+	.	gene_id "ENSMUSG00000097655.4"; transcript_id "ENSMUST00000181827.4"; gene_type "lncRNA"; gene_name "Gm26713"; transcript_type "lncRNA"; transcript_name "Gm26713-201"; exon_number 2; exon_id "ENSMUSE00001142389.4"; level 2; transcript_support_level "1"; mgi_id "MGI:5477207"; tag "basic"; tag "Ensembl_canonical"; tag "GENCODE_Primary"; havana_gene "OTTMUSG00000044864.1"; havana_transcript "OTTMUST00000117895.1";
chr9	HAVANA	exon	81084702	81084869	0	+	.	gene_id "ENSMUSG00000097655.4"; transcript_id "ENSMUST00000181827.4"; gene_type "lncRNA"; gene_name "Gm26713"; transcript_type "lncRNA"; transcript_name "Gm26713-201"; exon_number 3; exon_id "ENSMUSE00001197781.2"; level 2; transcript_support_level "1"; mgi_id "MGI:5477207"; tag "basic"; tag "Ensembl_canonical"; tag "GENCODE_Primary"; havana_gene "OTTMUSG00000044864.1"; havana_transcript "OTTMUST00000117895.1";
chr9	HAVANA	exon	81085423	81085644	0	+	.	gene_id "ENSMUSG00000097655.4"; transcript_id "ENSMUST00000181827.4"; gene_type "lncRNA"; gene_name "Gm26713"; transcript_type "lncRNA"; transcript_name "Gm26713-201"; exon_number 4; exon_id "ENSMUSE00001175084.3"; level 2; transcript_support_level "1"; mgi_id "MGI:5477207"; tag "basic"; tag "Ensembl_canonical"; tag "GENCODE_Primary"; havana_gene "OTTMUSG00000044864.1"; havana_transcript "OTTMUST00000117895.1";
chr9	HAVANA	exon	81336947	81337268	0	+	.	gene_id "ENSMUSG00000098429.3"; transcript_id "ENSMUST00000327027.1"; gene_type "lncRNA"; gene_name "Gm27226"; transcript_type "lncRNA"; transcript_name "Gm27226-203"; exon_number 1; exon_id "ENSMUSE00001644475.1"; level 2; mgi_id "MGI:5521069"; tag "basic"; tag "TAGENE"; havana_gene "OTTMUSG00000044870.1";
chr9	HAVANA	transcript	81336947	81343016	0	+	.	gene_id "ENSMUSG00000098429.3"; transcript_id "ENSMUST00000327027.1"; gene_type "lncRNA"; gene_name "Gm27226"; transcript_type "lncRNA"; transcript_name "Gm27226-203"; level 2; mgi_id "MGI:5521069"; tag "basic"; tag "TAGENE"; havana_gene "OTTMUSG00000044870.1";
chr9	HAVANA	gene	81336947	81348370	0	+	.	gene_id "ENSMUSG00000098429.3"; gene_type "lncRNA"; gene_name "Gm27226"; level 2; mgi_id "MGI:5521069"; havana_gene "OTTMUSG00000044870.1";
chr9	HAVANA	exon	81336952	81337268	0	+	.	gene_id "ENSMUSG00000098429.3"; transcript_id "ENSMUST00000327026.1"; gene_type "lncRNA"; gene_name "Gm27226"; transcript_type "lncRNA"; transcript_name "Gm27226-202"; exon_number 1; exon_id "ENSMUSE00001644473.1"; level 2; mgi_id "MGI:5521069"; tag "basic"; tag "Ensembl_canonical"; tag "GENCODE_Primary"; tag "TAGENE"; havana_gene "OTTMUSG00000044870.1";
chr9	ENSEMBL_gcm37	exon	81336952	81337268	0.0189380124926821	+	.	gene_id "ENSMUSG00000098429.3"; transcript_id "ENSMUSG00000098429.3_tx_3"; exon_id "chr9_81336952_81337268_+"; exonnum "1"; txlen "889";
chr9	HAVANA	transcript	81336952	81348370	0	+	.	gene_id "ENSMUSG00000098429.3"; transcript_id "ENSMUST00000327026.1"; gene_type "lncRNA"; gene_name "Gm27226"; transcript_type "lncRNA"; transcript_name "Gm27226-202"; level 2; mgi_id "MGI:5521069"; tag "basic"; tag "Ensembl_canonical"; tag "GENCODE_Primary"; tag "TAGENE"; havana_gene "OTTMUSG00000044870.1";
chr9	HAVANA	exon	81337450	81337602	0	+	.	gene_id "ENSMUSG00000098429.3"; transcript_id "ENSMUST00000184676.2"; gene_type "lncRNA"; gene_name "Gm27226"; transcript_type "lncRNA"; transcript_name "Gm27226-201"; exon_number 1; exon_id "ENSMUSE00001314894.2"; level 2; transcript_support_level "2"; mgi_id "MGI:5521069"; havana_gene "OTTMUSG00000044870.1"; havana_transcript "OTTMUST00000118055.1";
chr9	HAVANA	transcript	81337450	81343019	0	+	.	gene_id "ENSMUSG00000098429.3"; transcript_id "ENSMUST00000184676.2"; gene_type "lncRNA"; gene_name "Gm27226"; transcript_type "lncRNA"; transcript_name "Gm27226-201"; level 2; transcript_support_level "2"; mgi_id "MGI:5521069"; havana_gene "OTTMUSG00000044870.1"; havana_transcript "OTTMUST00000118055.1";
chr9	HAVANA	exon	81337509	81337602	0	+	.	gene_id "ENSMUSG00000098429.3"; transcript_id "ENSMUST00000327027.1"; gene_type "lncRNA"; gene_name "Gm27226"; transcript_type "lncRNA"; transcript_name "Gm27226-203"; exon_number 2; exon_id "ENSMUSE00001644471.1"; level 2; mgi_id "MGI:5521069"; tag "basic"; tag "TAGENE"; havana_gene "OTTMUSG00000044870.1";
chr9	HAVANA	exon	81337509	81337602	0	+	.	gene_id "ENSMUSG00000098429.3"; transcript_id "ENSMUST00000327026.1"; gene_type "lncRNA"; gene_name "Gm27226"; transcript_type "lncRNA"; transcript_name "Gm27226-202"; exon_number 2; exon_id "ENSMUSE00001644471.1"; level 2; mgi_id "MGI:5521069"; tag "basic"; tag "Ensembl_canonical"; tag "GENCODE_Primary"; tag "TAGENE"; havana_gene "OTTMUSG00000044870.1";
chr9	ENSEMBL_gcm37	exon	81337509	81337602	0.0189380124926821	+	.	gene_id "ENSMUSG00000098429.3"; transcript_id "ENSMUSG00000098429.3_tx_3"; exon_id "chr9_81337509_81337602_+"; exonnum "2"; txlen "889";
chr9	HAVANA	exon	81341557	81341614	0	+	.	gene_id "ENSMUSG00000098429.3"; transcript_id "ENSMUST00000327027.1"; gene_type "lncRNA"; gene_name "Gm27226"; transcript_type "lncRNA"; transcript_name "Gm27226-203"; exon_number 3; exon_id "ENSMUSE00001317298.2"; level 2; mgi_id "MGI:5521069"; tag "basic"; tag "TAGENE"; havana_gene "OTTMUSG00000044870.1";
chr9	HAVANA	exon	81341557	81341614	0	+	.	gene_id "ENSMUSG00000098429.3"; transcript_id "ENSMUST00000327026.1"; gene_type "lncRNA"; gene_name "Gm27226"; transcript_type "lncRNA"; transcript_name "Gm27226-202"; exon_number 3; exon_id "ENSMUSE00001317298.2"; level 2; mgi_id "MGI:5521069"; tag "basic"; tag "Ensembl_canonical"; tag "GENCODE_Primary"; tag "TAGENE"; havana_gene "OTTMUSG00000044870.1";
chr9	HAVANA	exon	81341557	81341614	0	+	.	gene_id "ENSMUSG00000098429.3"; transcript_id "ENSMUST00000184676.2"; gene_type "lncRNA"; gene_name "Gm27226"; transcript_type "lncRNA"; transcript_name "Gm27226-201"; exon_number 2; exon_id "ENSMUSE00001317298.2"; level 2; transcript_support_level "2"; mgi_id "MGI:5521069"; havana_gene "OTTMUSG00000044870.1"; havana_transcript "OTTMUST00000118055.1";
chr9	ENSEMBL_gcm37	exon	81341557	81341614	0.0189380124926821	+	.	gene_id "ENSMUSG00000098429.3"; transcript_id "ENSMUSG00000098429.3_tx_3"; exon_id "chr9_81341557_81341614_+"; exonnum "3"; txlen "889";
chr9	HAVANA	exon	81342720	81343016	0	+	.	gene_id "ENSMUSG00000098429.3"; transcript_id "ENSMUST00000327027.1"; gene_type "lncRNA"; gene_name "Gm27226"; transcript_type "lncRNA"; transcript_name "Gm27226-203"; exon_number 4; exon_id "ENSMUSE00001644476.1"; level 2; mgi_id "MGI:5521069"; tag "basic"; tag "TAGENE"; havana_gene "OTTMUSG00000044870.1";
chr9	HAVANA	exon	81342720	81343019	0	+	.	gene_id "ENSMUSG00000098429.3"; transcript_id "ENSMUST00000184676.2"; gene_type "lncRNA"; gene_name "Gm27226"; transcript_type "lncRNA"; transcript_name "Gm27226-201"; exon_number 3; exon_id "ENSMUSE00001316608.2"; level 2; transcript_support_level "2"; mgi_id "MGI:5521069"; havana_gene "OTTMUSG00000044870.1"; havana_transcript "OTTMUST00000118055.1";
chr9	HAVANA	exon	81343907	81344057	0	+	.	gene_id "ENSMUSG00000098429.3"; transcript_id "ENSMUST00000327026.1"; gene_type "lncRNA"; gene_name "Gm27226"; transcript_type "lncRNA"; transcript_name "Gm27226-202"; exon_number 4; exon_id "ENSMUSE00001644472.1"; level 2; mgi_id "MGI:5521069"; tag "basic"; tag "Ensembl_canonical"; tag "GENCODE_Primary"; tag "TAGENE"; havana_gene "OTTMUSG00000044870.1";
chr9	sragcm37_mid	exon	81343907	81344086	0.0189380124926821	+	.	gene_id "ENSMUSG00000098429.3"; transcript_id "ENSMUSG00000098429.3_tx_3"; exon_id "chr9_81343907_81344086_+"; exonnum "4"; txlen "889";
chr9	HAVANA	exon	81348131	81348370	0	+	.	gene_id "ENSMUSG00000098429.3"; transcript_id "ENSMUST00000327026.1"; gene_type "lncRNA"; gene_name "Gm27226"; transcript_type "lncRNA"; transcript_name "Gm27226-202"; exon_number 5; exon_id "ENSMUSE00001644474.1"; level 2; mgi_id "MGI:5521069"; tag "basic"; tag "Ensembl_canonical"; tag "GENCODE_Primary"; tag "TAGENE"; havana_gene "OTTMUSG00000044870.1";
chr9	ENSEMBL_gcm37	exon	81348131	81348370	0.0189380124926821	+	.	gene_id "ENSMUSG00000098429.3"; transcript_id "ENSMUSG00000098429.3_tx_3"; exon_id "chr9_81348131_81348370_+"; exonnum "5"; txlen "889";
chr9	sragcm37_es	exon	81507239	81507400	0.0477802346500154	+	.	gene_id "ENSMUSG00000097466.11"; transcript_id "ENSMUSG00000097466.11_tx_9"; exon_id "chr9_81507239_81507400_+"; exonnum "1"; txlen "1556";
chr9	sragcm37_mid	exon	81508133	81508215	0.0477802346500154	+	.	gene_id "ENSMUSG00000097466.11"; transcript_id "ENSMUSG00000097466.11_tx_9"; exon_id "chr9_81508133_81508215_+"; exonnum "2"; txlen "1556";
chr9	HAVANA	exon	81513604	81514332	0	+	.	gene_id "ENSMUSG00000097466.11"; transcript_id "ENSMUST00000181893.9"; gene_type "lncRNA"; gene_name "D430036J16Rik"; transcript_type "lncRNA"; transcript_name "D430036J16Rik-203"; exon_number 1; exon_id "ENSMUSE00001488202.1"; level 2; transcript_support_level "1"; mgi_id "MGI:2441977"; tag "basic"; tag "Ensembl_canonical"; tag "GENCODE_Primary"; tag "TAGENE"; havana_gene "OTTMUSG00000044869.1"; havana_transcript "OTTMUST00000117900.1";
chr9	HAVANA	transcript	81513604	81528698	0	+	.	gene_id "ENSMUSG00000097466.11"; transcript_id "ENSMUST00000181893.9"; gene_type "lncRNA"; gene_name "D430036J16Rik"; transcript_type "lncRNA"; transcript_name "D430036J16Rik-203"; level 2; transcript_support_level "1"; mgi_id "MGI:2441977"; tag "basic"; tag "Ensembl_canonical"; tag "GENCODE_Primary"; tag "TAGENE"; havana_gene "OTTMUSG00000044869.1"; havana_transcript "OTTMUST00000117900.1";
chr9	HAVANA	gene	81513604	81528702	0	+	.	gene_id "ENSMUSG00000097466.11"; gene_type "lncRNA"; gene_name "D430036J16Rik"; level 2; mgi_id "MGI:2441977"; havana_gene "OTTMUSG00000044869.1";
chr9	HAVANA	exon	81513966	81514332	0	+	.	gene_id "ENSMUSG00000097466.11"; transcript_id "ENSMUST00000183536.10"; gene_type "lncRNA"; gene_name "D430036J16Rik"; transcript_type "lncRNA"; transcript_name "D430036J16Rik-204"; exon_number 1; exon_id "ENSMUSE00001546312.1"; level 2; transcript_support_level "3"; mgi_id "MGI:2441977"; tag "TAGENE"; havana_gene "OTTMUSG00000044869.1"; havana_transcript "OTTMUST00000117965.1";
chr9	HAVANA	transcript	81513966	81528702	0	+	.	gene_id "ENSMUSG00000097466.11"; transcript_id "ENSMUST00000183536.10"; gene_type "lncRNA"; gene_name "D430036J16Rik"; transcript_type "lncRNA"; transcript_name "D430036J16Rik-204"; level 2; transcript_support_level "3"; mgi_id "MGI:2441977"; tag "TAGENE"; havana_gene "OTTMUSG00000044869.1"; havana_transcript "OTTMUST00000117965.1";
chr9	HAVANA	exon	81513969	81514332	0	+	.	gene_id "ENSMUSG00000097466.11"; transcript_id "ENSMUST00000275637.1"; gene_type "lncRNA"; gene_name "D430036J16Rik"; transcript_type "lncRNA"; transcript_name "D430036J16Rik-206"; exon_number 1; exon_id "ENSMUSE00001546313.1"; level 2; mgi_id "MGI:2441977"; tag "basic"; tag "TAGENE"; havana_gene "OTTMUSG00000044869.1";
chr9	HAVANA	transcript	81513969	81526520	0	+	.	gene_id "ENSMUSG00000097466.11"; transcript_id "ENSMUST00000275637.1"; gene_type "lncRNA"; gene_name "D430036J16Rik"; transcript_type "lncRNA"; transcript_name "D430036J16Rik-206"; level 2; mgi_id "MGI:2441977"; tag "basic"; tag "TAGENE"; havana_gene "OTTMUSG00000044869.1";
chr9	HAVANA	exon	81513978	81514332	0	+	.	gene_id "ENSMUSG00000097466.11"; transcript_id "ENSMUST00000181447.9"; gene_type "lncRNA"; gene_name "D430036J16Rik"; transcript_type "lncRNA"; transcript_name "D430036J16Rik-202"; exon_number 1; exon_id "ENSMUSE00001546316.1"; level 2; transcript_support_level "1"; mgi_id "MGI:2441977"; tag "basic"; tag "TAGENE"; havana_gene "OTTMUSG00000044869.1"; havana_transcript "OTTMUST00000117901.1";
chr9	HAVANA	transcript	81513978	81527209	0	+	.	gene_id "ENSMUSG00000097466.11"; transcript_id "ENSMUST00000181447.9"; gene_type "lncRNA"; gene_name "D430036J16Rik"; transcript_type "lncRNA"; transcript_name "D430036J16Rik-202"; level 2; transcript_support_level "1"; mgi_id "MGI:2441977"; tag "basic"; tag "TAGENE"; havana_gene "OTTMUSG00000044869.1"; havana_transcript "OTTMUST00000117901.1";
chr9	HAVANA	exon	81513992	81514332	0	+	.	gene_id "ENSMUSG00000097466.11"; transcript_id "ENSMUST00000275639.1"; gene_type "lncRNA"; gene_name "D430036J16Rik"; transcript_type "lncRNA"; transcript_name "D430036J16Rik-208"; exon_number 1; exon_id "ENSMUSE00001546311.1"; level 2; mgi_id "MGI:2441977"; tag "TAGENE"; havana_gene "OTTMUSG00000044869.1";
chr9	HAVANA	exon	81513992	81514332	0	+	.	gene_id "ENSMUSG00000097466.11"; transcript_id "ENSMUST00000275638.1"; gene_type "lncRNA"; gene_name "D430036J16Rik"; transcript_type "lncRNA"; transcript_name "D430036J16Rik-207"; exon_number 1; exon_id "ENSMUSE00001546311.1"; level 2; mgi_id "MGI:2441977"; tag "TAGENE"; havana_gene "OTTMUSG00000044869.1";
chr9	HAVANA	transcript	81513992	81519399	0	+	.	gene_id "ENSMUSG00000097466.11"; transcript_id "ENSMUST00000275639.1"; gene_type "lncRNA"; gene_name "D430036J16Rik"; transcript_type "lncRNA"; transcript_name "D430036J16Rik-208"; level 2; mgi_id "MGI:2441977"; tag "TAGENE"; havana_gene "OTTMUSG00000044869.1";
chr9	HAVANA	transcript	81513992	81526282	0	+	.	gene_id "ENSMUSG00000097466.11"; transcript_id "ENSMUST00000275638.1"; gene_type "lncRNA"; gene_name "D430036J16Rik"; transcript_type "lncRNA"; transcript_name "D430036J16Rik-207"; level 2; mgi_id "MGI:2441977"; tag "TAGENE"; havana_gene "OTTMUSG00000044869.1";
chr9	HAVANA	exon	81514366	81514533	0	+	.	gene_id "ENSMUSG00000097466.11"; transcript_id "ENSMUST00000183781.3"; gene_type "lncRNA"; gene_name "D430036J16Rik"; transcript_type "lncRNA"; transcript_name "D430036J16Rik-205"; exon_number 1; exon_id "ENSMUSE00001546315.1"; level 2; transcript_support_level "3"; mgi_id "MGI:2441977"; tag "TAGENE"; havana_gene "OTTMUSG00000044869.1"; havana_transcript "OTTMUST00000117964.1";
chr9	HAVANA	transcript	81514366	81526689	0	+	.	gene_id "ENSMUSG00000097466.11"; transcript_id "ENSMUST00000183781.3"; gene_type "lncRNA"; gene_name "D430036J16Rik"; transcript_type "lncRNA"; transcript_name "D430036J16Rik-205"; level 2; transcript_support_level "3"; mgi_id "MGI:2441977"; tag "TAGENE"; havana_gene "OTTMUSG00000044869.1"; havana_transcript "OTTMUST00000117964.1";
chr9	HAVANA	exon	81514399	81514533	0	+	.	gene_id "ENSMUSG00000097466.11"; transcript_id "ENSMUST00000180663.9"; gene_type "lncRNA"; gene_name "D430036J16Rik"; transcript_type "lncRNA"; transcript_name "D430036J16Rik-201"; exon_number 1; exon_id "ENSMUSE00001546314.1"; level 2; transcript_support_level "1"; mgi_id "MGI:2441977"; tag "TAGENE"; havana_gene "OTTMUSG00000044869.1"; havana_transcript "OTTMUST00000117902.1";
chr9	HAVANA	transcript	81514399	81527138	0	+	.	gene_id "ENSMUSG00000097466.11"; transcript_id "ENSMUST00000180663.9"; gene_type "lncRNA"; gene_name "D430036J16Rik"; transcript_type "lncRNA"; transcript_name "D430036J16Rik-201"; level 2; transcript_support_level "1"; mgi_id "MGI:2441977"; tag "TAGENE"; havana_gene "OTTMUSG00000044869.1"; havana_transcript "OTTMUST00000117902.1";
chr9	HAVANA	exon	81518888	81518990	0	+	.	gene_id "ENSMUSG00000097466.11"; transcript_id "ENSMUST00000183536.10"; gene_type "lncRNA"; gene_name "D430036J16Rik"; transcript_type "lncRNA"; transcript_name "D430036J16Rik-204"; exon_number 2; exon_id "ENSMUSE00001134297.2"; level 2; transcript_support_level "3"; mgi_id "MGI:2441977"; tag "TAGENE"; havana_gene "OTTMUSG00000044869.1"; havana_transcript "OTTMUST00000117965.1";
chr9	HAVANA	exon	81518888	81518990	0	+	.	gene_id "ENSMUSG00000097466.11"; transcript_id "ENSMUST00000181447.9"; gene_type "lncRNA"; gene_name "D430036J16Rik"; transcript_type "lncRNA"; transcript_name "D430036J16Rik-202"; exon_number 2; exon_id "ENSMUSE00001134297.2"; level 2; transcript_support_level "1"; mgi_id "MGI:2441977"; tag "basic"; tag "TAGENE"; havana_gene "OTTMUSG00000044869.1"; havana_transcript "OTTMUST00000117901.1";
chr9	HAVANA	exon	81518888	81518990	0	+	.	gene_id "ENSMUSG00000097466.11"; transcript_id "ENSMUST00000183781.3"; gene_type "lncRNA"; gene_name "D430036J16Rik"; transcript_type "lncRNA"; transcript_name "D430036J16Rik-205"; exon_number 2; exon_id "ENSMUSE00001134297.2"; level 2; transcript_support_level "3"; mgi_id "MGI:2441977"; tag "TAGENE"; havana_gene "OTTMUSG00000044869.1"; havana_transcript "OTTMUST00000117964.1";
chr9	HAVANA	exon	81518888	81518990	0	+	.	gene_id "ENSMUSG00000097466.11"; transcript_id "ENSMUST00000180663.9"; gene_type "lncRNA"; gene_name "D430036J16Rik"; transcript_type "lncRNA"; transcript_name "D430036J16Rik-201"; exon_number 2; exon_id "ENSMUSE00001134297.2"; level 2; transcript_support_level "1"; mgi_id "MGI:2441977"; tag "TAGENE"; havana_gene "OTTMUSG00000044869.1"; havana_transcript "OTTMUST00000117902.1";
chr9	ENSEMBL_gcm37	exon	81518888	81518990	0.0477802346500154	+	.	gene_id "ENSMUSG00000097466.11"; transcript_id "ENSMUSG00000097466.11_tx_9"; exon_id "chr9_81518888_81518990_+"; exonnum "3"; txlen "1556";
chr9	HAVANA	exon	81518888	81519092	0	+	.	gene_id "ENSMUSG00000097466.11"; transcript_id "ENSMUST00000275637.1"; gene_type "lncRNA"; gene_name "D430036J16Rik"; transcript_type "lncRNA"; transcript_name "D430036J16Rik-206"; exon_number 2; exon_id "ENSMUSE00001546319.1"; level 2; mgi_id "MGI:2441977"; tag "basic"; tag "TAGENE"; havana_gene "OTTMUSG00000044869.1";
chr9	HAVANA	exon	81518888	81519092	0	+	.	gene_id "ENSMUSG00000097466.11"; transcript_id "ENSMUST00000275638.1"; gene_type "lncRNA"; gene_name "D430036J16Rik"; transcript_type "lncRNA"; transcript_name "D430036J16Rik-207"; exon_number 2; exon_id "ENSMUSE00001546319.1"; level 2; mgi_id "MGI:2441977"; tag "TAGENE"; havana_gene "OTTMUSG00000044869.1";
chr9	HAVANA	exon	81518888	81519399	0	+	.	gene_id "ENSMUSG00000097466.11"; transcript_id "ENSMUST00000275639.1"; gene_type "lncRNA"; gene_name "D430036J16Rik"; transcript_type "lncRNA"; transcript_name "D430036J16Rik-208"; exon_number 2; exon_id "ENSMUSE00001546318.1"; level 2; mgi_id "MGI:2441977"; tag "TAGENE"; havana_gene "OTTMUSG00000044869.1";
chr9	HAVANA	exon	81521214	81521236	0	+	.	gene_id "ENSMUSG00000097466.11"; transcript_id "ENSMUST00000275637.1"; gene_type "lncRNA"; gene_name "D430036J16Rik"; transcript_type "lncRNA"; transcript_name "D430036J16Rik-206"; exon_number 3; exon_id "ENSMUSE00001143870.2"; level 2; mgi_id "MGI:2441977"; tag "basic"; tag "TAGENE"; havana_gene "OTTMUSG00000044869.1";
chr9	HAVANA	exon	81521214	81521236	0	+	.	gene_id "ENSMUSG00000097466.11"; transcript_id "ENSMUST00000181447.9"; gene_type "lncRNA"; gene_name "D430036J16Rik"; transcript_type "lncRNA"; transcript_name "D430036J16Rik-202"; exon_number 3; exon_id "ENSMUSE00001143870.2"; level 2; transcript_support_level "1"; mgi_id "MGI:2441977"; tag "basic"; tag "TAGENE"; havana_gene "OTTMUSG00000044869.1"; havana_transcript "OTTMUST00000117901.1";
chr9	HAVANA	exon	81521214	81521236	0	+	.	gene_id "ENSMUSG00000097466.11"; transcript_id "ENSMUST00000183781.3"; gene_type "lncRNA"; gene_name "D430036J16Rik"; transcript_type "lncRNA"; transcript_name "D430036J16Rik-205"; exon_number 3; exon_id "ENSMUSE00001143870.2"; level 2; transcript_support_level "3"; mgi_id "MGI:2441977"; tag "TAGENE"; havana_gene "OTTMUSG00000044869.1"; havana_transcript "OTTMUST00000117964.1";
chr9	ENSEMBL_gcm37	exon	81521214	81521236	0.0477802346500154	+	.	gene_id "ENSMUSG00000097466.11"; transcript_id "ENSMUSG00000097466.11_tx_9"; exon_id "chr9_81521214_81521236_+"; exonnum "4"; txlen "1556";
chr9	HAVANA	exon	81524600	81524755	0	+	.	gene_id "ENSMUSG00000097466.11"; transcript_id "ENSMUST00000181893.9"; gene_type "lncRNA"; gene_name "D430036J16Rik"; transcript_type "lncRNA"; transcript_name "D430036J16Rik-203"; exon_number 2; exon_id "ENSMUSE00001152309.2"; level 2; transcript_support_level "1"; mgi_id "MGI:2441977"; tag "basic"; tag "Ensembl_canonical"; tag "GENCODE_Primary"; tag "TAGENE"; havana_gene "OTTMUSG00000044869.1"; havana_transcript "OTTMUST00000117900.1";
chr9	HAVANA	exon	81524600	81524755	0	+	.	gene_id "ENSMUSG00000097466.11"; transcript_id "ENSMUST00000183536.10"; gene_type "lncRNA"; gene_name "D430036J16Rik"; transcript_type "lncRNA"; transcript_name "D430036J16Rik-204"; exon_number 3; exon_id "ENSMUSE00001152309.2"; level 2; transcript_support_level "3"; mgi_id "MGI:2441977"; tag "TAGENE"; havana_gene "OTTMUSG00000044869.1"; havana_transcript "OTTMUST00000117965.1";
chr9	HAVANA	exon	81524600	81524755	0	+	.	gene_id "ENSMUSG00000097466.11"; transcript_id "ENSMUST00000275637.1"; gene_type "lncRNA"; gene_name "D430036J16Rik"; transcript_type "lncRNA"; transcript_name "D430036J16Rik-206"; exon_number 4; exon_id "ENSMUSE00001152309.2"; level 2; mgi_id "MGI:2441977"; tag "basic"; tag "TAGENE"; havana_gene "OTTMUSG00000044869.1";
chr9	HAVANA	exon	81524600	81524755	0	+	.	gene_id "ENSMUSG00000097466.11"; transcript_id "ENSMUST00000181447.9"; gene_type "lncRNA"; gene_name "D430036J16Rik"; transcript_type "lncRNA"; transcript_name "D430036J16Rik-202"; exon_number 4; exon_id "ENSMUSE00001152309.2"; level 2; transcript_support_level "1"; mgi_id "MGI:2441977"; tag "basic"; tag "TAGENE"; havana_gene "OTTMUSG00000044869.1"; havana_transcript "OTTMUST00000117901.1";
chr9	HAVANA	exon	81524600	81524755	0	+	.	gene_id "ENSMUSG00000097466.11"; transcript_id "ENSMUST00000275638.1"; gene_type "lncRNA"; gene_name "D430036J16Rik"; transcript_type "lncRNA"; transcript_name "D430036J16Rik-207"; exon_number 3; exon_id "ENSMUSE00001152309.2"; level 2; mgi_id "MGI:2441977"; tag "TAGENE"; havana_gene "OTTMUSG00000044869.1";
chr9	HAVANA	exon	81524600	81524755	0	+	.	gene_id "ENSMUSG00000097466.11"; transcript_id "ENSMUST00000183781.3"; gene_type "lncRNA"; gene_name "D430036J16Rik"; transcript_type "lncRNA"; transcript_name "D430036J16Rik-205"; exon_number 4; exon_id "ENSMUSE00001152309.2"; level 2; transcript_support_level "3"; mgi_id "MGI:2441977"; tag "TAGENE"; havana_gene "OTTMUSG00000044869.1"; havana_transcript "OTTMUST00000117964.1";
chr9	HAVANA	exon	81524600	81524755	0	+	.	gene_id "ENSMUSG00000097466.11"; transcript_id "ENSMUST00000180663.9"; gene_type "lncRNA"; gene_name "D430036J16Rik"; transcript_type "lncRNA"; transcript_name "D430036J16Rik-201"; exon_number 3; exon_id "ENSMUSE00001152309.2"; level 2; transcript_support_level "1"; mgi_id "MGI:2441977"; tag "TAGENE"; havana_gene "OTTMUSG00000044869.1"; havana_transcript "OTTMUST00000117902.1";
chr9	ENSEMBL_gcm37	exon	81524600	81524755	0.0477802346500154	+	.	gene_id "ENSMUSG00000097466.11"; transcript_id "ENSMUSG00000097466.11_tx_9"; exon_id "chr9_81524600_81524755_+"; exonnum "5"; txlen "1556";
chr9	HAVANA	exon	81526110	81526282	0	+	.	gene_id "ENSMUSG00000097466.11"; transcript_id "ENSMUST00000275638.1"; gene_type "lncRNA"; gene_name "D430036J16Rik"; transcript_type "lncRNA"; transcript_name "D430036J16Rik-207"; exon_number 4; exon_id "ENSMUSE00001546310.1"; level 2; mgi_id "MGI:2441977"; tag "TAGENE"; havana_gene "OTTMUSG00000044869.1";
chr9	HAVANA	exon	81526110	81526520	0	+	.	gene_id "ENSMUSG00000097466.11"; transcript_id "ENSMUST00000275637.1"; gene_type "lncRNA"; gene_name "D430036J16Rik"; transcript_type "lncRNA"; transcript_name "D430036J16Rik-206"; exon_number 5; exon_id "ENSMUSE00001546308.1"; level 2; mgi_id "MGI:2441977"; tag "basic"; tag "TAGENE"; havana_gene "OTTMUSG00000044869.1";
chr9	HAVANA	exon	81526110	81526689	0	+	.	gene_id "ENSMUSG00000097466.11"; transcript_id "ENSMUST00000183781.3"; gene_type "lncRNA"; gene_name "D430036J16Rik"; transcript_type "lncRNA"; transcript_name "D430036J16Rik-205"; exon_number 5; exon_id "ENSMUSE00001546309.1"; level 2; transcript_support_level "3"; mgi_id "MGI:2441977"; tag "TAGENE"; havana_gene "OTTMUSG00000044869.1"; havana_transcript "OTTMUST00000117964.1";
chr9	HAVANA	exon	81526110	81527138	0	+	.	gene_id "ENSMUSG00000097466.11"; transcript_id "ENSMUST00000180663.9"; gene_type "lncRNA"; gene_name "D430036J16Rik"; transcript_type "lncRNA"; transcript_name "D430036J16Rik-201"; exon_number 4; exon_id "ENSMUSE00001546320.1"; level 2; transcript_support_level "1"; mgi_id "MGI:2441977"; tag "TAGENE"; havana_gene "OTTMUSG00000044869.1"; havana_transcript "OTTMUST00000117902.1";
chr9	ENSEMBL_gcm37	exon	81526110	81527138	0.0477802346500154	+	.	gene_id "ENSMUSG00000097466.11"; transcript_id "ENSMUSG00000097466.11_tx_9"; exon_id "chr9_81526110_81527138_+"; exonnum "6"; txlen "1556";
chr9	HAVANA	exon	81526110	81527209	0	+	.	gene_id "ENSMUSG00000097466.11"; transcript_id "ENSMUST00000181447.9"; gene_type "lncRNA"; gene_name "D430036J16Rik"; transcript_type "lncRNA"; transcript_name "D430036J16Rik-202"; exon_number 5; exon_id "ENSMUSE00001546317.1"; level 2; transcript_support_level "1"; mgi_id "MGI:2441977"; tag "basic"; tag "TAGENE"; havana_gene "OTTMUSG00000044869.1"; havana_transcript "OTTMUST00000117901.1";
chr9	HAVANA	exon	81526110	81528698	0	+	.	gene_id "ENSMUSG00000097466.11"; transcript_id "ENSMUST00000181893.9"; gene_type "lncRNA"; gene_name "D430036J16Rik"; transcript_type "lncRNA"; transcript_name "D430036J16Rik-203"; exon_number 3; exon_id "ENSMUSE00001488203.1"; level 2; transcript_support_level "1"; mgi_id "MGI:2441977"; tag "basic"; tag "Ensembl_canonical"; tag "GENCODE_Primary"; tag "TAGENE"; havana_gene "OTTMUSG00000044869.1"; havana_transcript "OTTMUST00000117900.1";
chr9	HAVANA	exon	81526110	81528702	0	+	.	gene_id "ENSMUSG00000097466.11"; transcript_id "ENSMUST00000183536.10"; gene_type "lncRNA"; gene_name "D430036J16Rik"; transcript_type "lncRNA"; transcript_name "D430036J16Rik-204"; exon_number 4; exon_id "ENSMUSE00001488326.1"; level 2; transcript_support_level "3"; mgi_id "MGI:2441977"; tag "TAGENE"; havana_gene "OTTMUSG00000044869.1"; havana_transcript "OTTMUST00000117965.1";
chr9	sragcm37_mid	exon	81559494	81559912	130.243781988475	+	.	gene_id "ENSMUSG00000121649.1"; transcript_id "ENSMUSG00000121649.1_tx_1"; exon_id "chr9_81559494_81559912_+"; exonnum "1"; txlen "795";
chr9	HAVANA	exon	81559651	81559912	0	+	.	gene_id "ENSMUSG00000121649.1"; transcript_id "ENSMUST00000055820.7"; gene_type "lncRNA"; gene_name "ENSMUSG00000121649"; transcript_type "lncRNA"; transcript_name "ENSMUST00000055820"; exon_number 1; exon_id "ENSMUSE00000631994.4"; level 2; transcript_support_level "3"; tag "basic"; tag "Ensembl_canonical"; tag "GENCODE_Primary"; havana_transcript "OTTMUST00000117921.1";
chr9	HAVANA	gene	81559651	81560730	0	+	.	gene_id "ENSMUSG00000121649.1"; gene_type "lncRNA"; gene_name "ENSMUSG00000121649"; level 2; tag "overlaps_pseudogene";
chr9	HAVANA	transcript	81559651	81560730	0	+	.	gene_id "ENSMUSG00000121649.1"; transcript_id "ENSMUST00000055820.7"; gene_type "lncRNA"; gene_name "ENSMUSG00000121649"; transcript_type "lncRNA"; transcript_name "ENSMUST00000055820"; level 2; transcript_support_level "3"; tag "basic"; tag "Ensembl_canonical"; tag "GENCODE_Primary"; havana_transcript "OTTMUST00000117921.1";
chr9	HAVANA	gene	81559665	81560439	0	+	.	gene_id "ENSMUSG00000079225.5"; gene_type "transcribed_processed_pseudogene"; gene_name "Gm9531"; level 2; mgi_id "MGI:3779940"; havana_gene "OTTMUSG00000044871.1";
chr9	HAVANA	transcript	81559665	81560439	0	+	.	gene_id "ENSMUSG00000079225.5"; transcript_id "ENSMUST00000183511.2"; gene_type "transcribed_processed_pseudogene"; gene_name "Gm9531"; transcript_type "transcribed_processed_pseudogene"; transcript_name "Gm9531-201"; level 2; transcript_support_level "NA"; mgi_id "MGI:3779940"; ont "PGO:0000004"; ont "PGO:0000019"; tag "basic"; tag "Ensembl_canonical"; tag "GENCODE_Primary"; havana_gene "OTTMUSG00000044871.1"; havana_transcript "OTTMUST00000117907.1";
chr9	HAVANA	exon	81559665	81560439	0	+	.	gene_id "ENSMUSG00000079225.5"; transcript_id "ENSMUST00000183511.2"; gene_type "transcribed_processed_pseudogene"; gene_name "Gm9531"; transcript_type "transcribed_processed_pseudogene"; transcript_name "Gm9531-201"; exon_number 1; exon_id "ENSMUSE00001316383.2"; level 2; transcript_support_level "NA"; mgi_id "MGI:3779940"; ont "PGO:0000004"; ont "PGO:0000019"; tag "basic"; tag "Ensembl_canonical"; tag "GENCODE_Primary"; havana_gene "OTTMUSG00000044871.1"; havana_transcript "OTTMUST00000117907.1";
chr9	HAVANA	exon	81560355	81560730	0	+	.	gene_id "ENSMUSG00000121649.1"; transcript_id "ENSMUST00000055820.7"; gene_type "lncRNA"; gene_name "ENSMUSG00000121649"; transcript_type "lncRNA"; transcript_name "ENSMUST00000055820"; exon_number 2; exon_id "ENSMUSE00000335791.7"; level 2; transcript_support_level "3"; tag "basic"; tag "Ensembl_canonical"; tag "GENCODE_Primary"; havana_transcript "OTTMUST00000117921.1";
chr9	ENSEMBL_gcm37	exon	81560355	81560730	130.243781988475	+	.	gene_id "ENSMUSG00000121649.1"; transcript_id "ENSMUSG00000121649.1_tx_1"; exon_id "chr9_81560355_81560730_+"; exonnum "2"; txlen "795";
chr9	sragcm37_es	exon	81706588	81706730	0.0535315537608792	+	.	gene_id "ENSMUSG00000043289.13"; transcript_id "ENSMUSG00000043289.13_tx_8"; exon_id "chr9_81706588_81706730_+"; exonnum "1"; txlen "2194";
chr9	sragcm37_es	exon	81707319	81707500	0.0913728245228801	+	.	gene_id "ENSMUSG00000043289.13"; transcript_id "ENSMUSG00000043289.13_tx_7"; exon_id "chr9_81707319_81707500_+"; exonnum "1"; txlen "2233";
chr9	sragcm37_mid	exon	81707602	81707707	0.0913728245228801	+	.	gene_id "ENSMUSG00000043289.13"; transcript_id "ENSMUSG00000043289.13_tx_7"; exon_id "chr9_81707602_81707707_+"; exonnum "2"; txlen "2233";
chr9	sragcm37_mid	exon	81707602	81707707	0.0535315537608792	+	.	gene_id "ENSMUSG00000043289.13"; transcript_id "ENSMUSG00000043289.13_tx_8"; exon_id "chr9_81707602_81707707_+"; exonnum "2"; txlen "2194";
chr9	sragcm37_mid	exon	81719834	81719924	0.0913728245228801	+	.	gene_id "ENSMUSG00000043289.13"; transcript_id "ENSMUSG00000043289.13_tx_7"; exon_id "chr9_81719834_81719924_+"; exonnum "3"; txlen "2233";
chr9	sragcm37_mid	exon	81719834	81719924	0.0535315537608792	+	.	gene_id "ENSMUSG00000043289.13"; transcript_id "ENSMUSG00000043289.13_tx_8"; exon_id "chr9_81719834_81719924_+"; exonnum "3"; txlen "2194";
chr9	HAVANA	exon	81745723	81745970	0	+	.	gene_id "ENSMUSG00000043289.13"; transcript_id "ENSMUST00000057067.10"; gene_type "protein_coding"; gene_name "Mei4"; transcript_type "protein_coding"; transcript_name "Mei4-201"; exon_number 1; exon_id "ENSMUSE00000841480.4"; level 2; protein_id "ENSMUSP00000061341.3"; transcript_support_level "1"; mgi_id "MGI:1922283"; tag "basic"; tag "Ensembl_canonical"; tag "GENCODE_Primary"; tag "appris_principal_1"; tag "CCDS"; ccdsid "CCDS23371.1"; havana_gene "OTTMUSG00000027459.1"; havana_transcript "OTTMUST00000067951.1";
chr9	HAVANA	UTR	81745723	81745970	0	+	.	gene_id "ENSMUSG00000043289.13"; transcript_id "ENSMUST00000057067.10"; gene_type "protein_coding"; gene_name "Mei4"; transcript_type "protein_coding"; transcript_name "Mei4-201"; exon_number 1; exon_id "ENSMUSE00000841480.4"; level 2; protein_id "ENSMUSP00000061341.3"; transcript_support_level "1"; mgi_id "MGI:1922283"; tag "basic"; tag "Ensembl_canonical"; tag "GENCODE_Primary"; tag "appris_principal_1"; tag "CCDS"; ccdsid "CCDS23371.1"; havana_gene "OTTMUSG00000027459.1"; havana_transcript "OTTMUST00000067951.1";
chr9	HAVANA	transcript	81745723	81909079	0	+	.	gene_id "ENSMUSG00000043289.13"; transcript_id "ENSMUST00000057067.10"; gene_type "protein_coding"; gene_name "Mei4"; transcript_type "protein_coding"; transcript_name "Mei4-201"; level 2; protein_id "ENSMUSP00000061341.3"; transcript_support_level "1"; mgi_id "MGI:1922283"; tag "basic"; tag "Ensembl_canonical"; tag "GENCODE_Primary"; tag "appris_principal_1"; tag "CCDS"; ccdsid "CCDS23371.1"; havana_gene "OTTMUSG00000027459.1"; havana_transcript "OTTMUST00000067951.1";
chr9	HAVANA	gene	81745723	82088060	0	+	.	gene_id "ENSMUSG00000043289.13"; gene_type "protein_coding"; gene_name "Mei4"; level 2; mgi_id "MGI:1922283"; tag "overlapping_locus"; havana_gene "OTTMUSG00000027459.1";
chr9	HAVANA	exon	81745758	81745970	0	+	.	gene_id "ENSMUSG00000043289.13"; transcript_id "ENSMUST00000189832.7"; gene_type "protein_coding"; gene_name "Mei4"; transcript_type "protein_coding"; transcript_name "Mei4-203"; exon_number 1; exon_id "ENSMUSE00001318621.2"; level 2; protein_id "ENSMUSP00000140647.2"; transcript_support_level "1"; mgi_id "MGI:1922283"; tag "basic"; havana_gene "OTTMUSG00000027459.1"; havana_transcript "OTTMUST00000067973.1";
chr9	HAVANA	UTR	81745758	81745970	0	+	.	gene_id "ENSMUSG00000043289.13"; transcript_id "ENSMUST00000189832.7"; gene_type "protein_coding"; gene_name "Mei4"; transcript_type "protein_coding"; transcript_name "Mei4-203"; exon_number 1; exon_id "ENSMUSE00001318621.2"; level 2; protein_id "ENSMUSP00000140647.2"; transcript_support_level "1"; mgi_id "MGI:1922283"; tag "basic"; havana_gene "OTTMUSG00000027459.1"; havana_transcript "OTTMUST00000067973.1";
chr9	HAVANA	transcript	81745758	82088060	0	+	.	gene_id "ENSMUSG00000043289.13"; transcript_id "ENSMUST00000189832.7"; gene_type "protein_coding"; gene_name "Mei4"; transcript_type "protein_coding"; transcript_name "Mei4-203"; level 2; protein_id "ENSMUSP00000140647.2"; transcript_support_level "1"; mgi_id "MGI:1922283"; tag "basic"; havana_gene "OTTMUSG00000027459.1"; havana_transcript "OTTMUST00000067973.1";
chr9	HAVANA	exon	81745762	81745970	0	+	.	gene_id "ENSMUSG00000043289.13"; transcript_id "ENSMUST00000189391.2"; gene_type "protein_coding"; gene_name "Mei4"; transcript_type "protein_coding"; transcript_name "Mei4-202"; exon_number 1; exon_id "ENSMUSE00001330670.2"; level 2; protein_id "ENSMUSP00000139589.2"; transcript_support_level "1"; mgi_id "MGI:1922283"; tag "basic"; havana_gene "OTTMUSG00000027459.1"; havana_transcript "OTTMUST00000067952.1";
chr9	HAVANA	UTR	81745762	81745970	0	+	.	gene_id "ENSMUSG00000043289.13"; transcript_id "ENSMUST00000189391.2"; gene_type "protein_coding"; gene_name "Mei4"; transcript_type "protein_coding"; transcript_name "Mei4-202"; exon_number 1; exon_id "ENSMUSE00001330670.2"; level 2; protein_id "ENSMUSP00000139589.2"; transcript_support_level "1"; mgi_id "MGI:1922283"; tag "basic"; havana_gene "OTTMUSG00000027459.1"; havana_transcript "OTTMUST00000067952.1";
chr9	HAVANA	transcript	81745762	81908511	0	+	.	gene_id "ENSMUSG00000043289.13"; transcript_id "ENSMUST00000189391.2"; gene_type "protein_coding"; gene_name "Mei4"; transcript_type "protein_coding"; transcript_name "Mei4-202"; level 2; protein_id "ENSMUSP00000139589.2"; transcript_support_level "1"; mgi_id "MGI:1922283"; tag "basic"; havana_gene "OTTMUSG00000027459.1"; havana_transcript "OTTMUST00000067952.1";
chr9	sragcm37_es	exon	81761618	81761745	0.635091020067748	+	.	gene_id "ENSMUSG00000043289.13"; transcript_id "ENSMUSG00000043289.13_tx_6"; exon_id "chr9_81761618_81761745_+"; exonnum "1"; txlen "1982";
chr9	HAVANA	UTR	81772175	81772188	0	+	.	gene_id "ENSMUSG00000043289.13"; transcript_id "ENSMUST00000057067.10"; gene_type "protein_coding"; gene_name "Mei4"; transcript_type "protein_coding"; transcript_name "Mei4-201"; exon_number 2; exon_id "ENSMUSE00000367733.3"; level 2; protein_id "ENSMUSP00000061341.3"; transcript_support_level "1"; mgi_id "MGI:1922283"; tag "basic"; tag "Ensembl_canonical"; tag "GENCODE_Primary"; tag "appris_principal_1"; tag "CCDS"; ccdsid "CCDS23371.1"; havana_gene "OTTMUSG00000027459.1"; havana_transcript "OTTMUST00000067951.1";
chr9	HAVANA	UTR	81772175	81772188	0	+	.	gene_id "ENSMUSG00000043289.13"; transcript_id "ENSMUST00000189832.7"; gene_type "protein_coding"; gene_name "Mei4"; transcript_type "protein_coding"; transcript_name "Mei4-203"; exon_number 2; exon_id "ENSMUSE00000367733.3"; level 2; protein_id "ENSMUSP00000140647.2"; transcript_support_level "1"; mgi_id "MGI:1922283"; tag "basic"; havana_gene "OTTMUSG00000027459.1"; havana_transcript "OTTMUST00000067973.1";
chr9	HAVANA	exon	81772175	81772420	0	+	.	gene_id "ENSMUSG00000043289.13"; transcript_id "ENSMUST00000057067.10"; gene_type "protein_coding"; gene_name "Mei4"; transcript_type "protein_coding"; transcript_name "Mei4-201"; exon_number 2; exon_id "ENSMUSE00000367733.3"; level 2; protein_id "ENSMUSP00000061341.3"; transcript_support_level "1"; mgi_id "MGI:1922283"; tag "basic"; tag "Ensembl_canonical"; tag "GENCODE_Primary"; tag "appris_principal_1"; tag "CCDS"; ccdsid "CCDS23371.1"; havana_gene "OTTMUSG00000027459.1"; havana_transcript "OTTMUST00000067951.1";
chr9	HAVANA	exon	81772175	81772420	0	+	.	gene_id "ENSMUSG00000043289.13"; transcript_id "ENSMUST00000189832.7"; gene_type "protein_coding"; gene_name "Mei4"; transcript_type "protein_coding"; transcript_name "Mei4-203"; exon_number 2; exon_id "ENSMUSE00000367733.3"; level 2; protein_id "ENSMUSP00000140647.2"; transcript_support_level "1"; mgi_id "MGI:1922283"; tag "basic"; havana_gene "OTTMUSG00000027459.1"; havana_transcript "OTTMUST00000067973.1";
chr9	ENSEMBL_gcm37	exon	81772175	81772420	0.635091020067748	+	.	gene_id "ENSMUSG00000043289.13"; transcript_id "ENSMUSG00000043289.13_tx_6"; exon_id "chr9_81772175_81772420_+"; exonnum "2"; txlen "1982";
chr9	ENSEMBL_gcm37	exon	81772175	81772420	0.0913728245228801	+	.	gene_id "ENSMUSG00000043289.13"; transcript_id "ENSMUSG00000043289.13_tx_7"; exon_id "chr9_81772175_81772420_+"; exonnum "4"; txlen "2233";
chr9	ENSEMBL_gcm37	exon	81772175	81772420	0.0535315537608792	+	.	gene_id "ENSMUSG00000043289.13"; transcript_id "ENSMUSG00000043289.13_tx_8"; exon_id "chr9_81772175_81772420_+"; exonnum "4"; txlen "2194";
chr9	HAVANA	start_codon	81772189	81772191	0	+	0	gene_id "ENSMUSG00000043289.13"; transcript_id "ENSMUST00000057067.10"; gene_type "protein_coding"; gene_name "Mei4"; transcript_type "protein_coding"; transcript_name "Mei4-201"; exon_number 2; exon_id "ENSMUSE00000367733.3"; level 2; protein_id "ENSMUSP00000061341.3"; transcript_support_level "1"; mgi_id "MGI:1922283"; tag "basic"; tag "Ensembl_canonical"; tag "GENCODE_Primary"; tag "appris_principal_1"; tag "CCDS"; ccdsid "CCDS23371.1"; havana_gene "OTTMUSG00000027459.1"; havana_transcript "OTTMUST00000067951.1";
chr9	HAVANA	start_codon	81772189	81772191	0	+	0	gene_id "ENSMUSG00000043289.13"; transcript_id "ENSMUST00000189832.7"; gene_type "protein_coding"; gene_name "Mei4"; transcript_type "protein_coding"; transcript_name "Mei4-203"; exon_number 2; exon_id "ENSMUSE00000367733.3"; level 2; protein_id "ENSMUSP00000140647.2"; transcript_support_level "1"; mgi_id "MGI:1922283"; tag "basic"; havana_gene "OTTMUSG00000027459.1"; havana_transcript "OTTMUST00000067973.1";
chr9	HAVANA	CDS	81772189	81772420	0	+	0	gene_id "ENSMUSG00000043289.13"; transcript_id "ENSMUST00000057067.10"; gene_type "protein_coding"; gene_name "Mei4"; transcript_type "protein_coding"; transcript_name "Mei4-201"; exon_number 2; exon_id "ENSMUSE00000367733.3"; level 2; protein_id "ENSMUSP00000061341.3"; transcript_support_level "1"; mgi_id "MGI:1922283"; tag "basic"; tag "Ensembl_canonical"; tag "GENCODE_Primary"; tag "appris_principal_1"; tag "CCDS"; ccdsid "CCDS23371.1"; havana_gene "OTTMUSG00000027459.1"; havana_transcript "OTTMUST00000067951.1";
chr9	HAVANA	CDS	81772189	81772420	0	+	0	gene_id "ENSMUSG00000043289.13"; transcript_id "ENSMUST00000189832.7"; gene_type "protein_coding"; gene_name "Mei4"; transcript_type "protein_coding"; transcript_name "Mei4-203"; exon_number 2; exon_id "ENSMUSE00000367733.3"; level 2; protein_id "ENSMUSP00000140647.2"; transcript_support_level "1"; mgi_id "MGI:1922283"; tag "basic"; havana_gene "OTTMUSG00000027459.1"; havana_transcript "OTTMUST00000067973.1";
chr9	HAVANA	UTR	81809151	81809215	0	+	.	gene_id "ENSMUSG00000043289.13"; transcript_id "ENSMUST00000189391.2"; gene_type "protein_coding"; gene_name "Mei4"; transcript_type "protein_coding"; transcript_name "Mei4-202"; exon_number 2; exon_id "ENSMUSE00001327551.2"; level 2; protein_id "ENSMUSP00000139589.2"; transcript_support_level "1"; mgi_id "MGI:1922283"; tag "basic"; havana_gene "OTTMUSG00000027459.1"; havana_transcript "OTTMUST00000067952.1";
chr9	HAVANA	exon	81809151	81809686	0	+	.	gene_id "ENSMUSG00000043289.13"; transcript_id "ENSMUST00000057067.10"; gene_type "protein_coding"; gene_name "Mei4"; transcript_type "protein_coding"; transcript_name "Mei4-201"; exon_number 3; exon_id "ENSMUSE00001304389.2"; level 2; protein_id "ENSMUSP00000061341.3"; transcript_support_level "1"; mgi_id "MGI:1922283"; tag "basic"; tag "Ensembl_canonical"; tag "GENCODE_Primary"; tag "appris_principal_1"; tag "CCDS"; ccdsid "CCDS23371.1"; havana_gene "OTTMUSG00000027459.1"; havana_transcript "OTTMUST00000067951.1";
chr9	HAVANA	CDS	81809151	81809686	0	+	2	gene_id "ENSMUSG00000043289.13"; transcript_id "ENSMUST00000057067.10"; gene_type "protein_coding"; gene_name "Mei4"; transcript_type "protein_coding"; transcript_name "Mei4-201"; exon_number 3; exon_id "ENSMUSE00001304389.2"; level 2; protein_id "ENSMUSP00000061341.3"; transcript_support_level "1"; mgi_id "MGI:1922283"; tag "basic"; tag "Ensembl_canonical"; tag "GENCODE_Primary"; tag "appris_principal_1"; tag "CCDS"; ccdsid "CCDS23371.1"; havana_gene "OTTMUSG00000027459.1"; havana_transcript "OTTMUST00000067951.1";
chr9	HAVANA	exon	81809151	81809686	0	+	.	gene_id "ENSMUSG00000043289.13"; transcript_id "ENSMUST00000189832.7"; gene_type "protein_coding"; gene_name "Mei4"; transcript_type "protein_coding"; transcript_name "Mei4-203"; exon_number 3; exon_id "ENSMUSE00001304389.2"; level 2; protein_id "ENSMUSP00000140647.2"; transcript_support_level "1"; mgi_id "MGI:1922283"; tag "basic"; havana_gene "OTTMUSG00000027459.1"; havana_transcript "OTTMUST00000067973.1";
chr9	HAVANA	CDS	81809151	81809686	0	+	2	gene_id "ENSMUSG00000043289.13"; transcript_id "ENSMUST00000189832.7"; gene_type "protein_coding"; gene_name "Mei4"; transcript_type "protein_coding"; transcript_name "Mei4-203"; exon_number 3; exon_id "ENSMUSE00001304389.2"; level 2; protein_id "ENSMUSP00000140647.2"; transcript_support_level "1"; mgi_id "MGI:1922283"; tag "basic"; havana_gene "OTTMUSG00000027459.1"; havana_transcript "OTTMUST00000067973.1";
chr9	HAVANA	exon	81809151	81809686	0	+	.	gene_id "ENSMUSG00000043289.13"; transcript_id "ENSMUST00000189391.2"; gene_type "protein_coding"; gene_name "Mei4"; transcript_type "protein_coding"; transcript_name "Mei4-202"; exon_number 2; exon_id "ENSMUSE00001327551.2"; level 2; protein_id "ENSMUSP00000139589.2"; transcript_support_level "1"; mgi_id "MGI:1922283"; tag "basic"; havana_gene "OTTMUSG00000027459.1"; havana_transcript "OTTMUST00000067952.1";
chr9	ENSEMBL_gcm37	exon	81809151	81809686	0.635091020067748	+	.	gene_id "ENSMUSG00000043289.13"; transcript_id "ENSMUSG00000043289.13_tx_6"; exon_id "chr9_81809151_81809686_+"; exonnum "3"; txlen "1982";
chr9	ENSEMBL_gcm37	exon	81809151	81809686	0.0913728245228801	+	.	gene_id "ENSMUSG00000043289.13"; transcript_id "ENSMUSG00000043289.13_tx_7"; exon_id "chr9_81809151_81809686_+"; exonnum "5"; txlen "2233";
chr9	ENSEMBL_gcm37	exon	81809151	81809686	0.0535315537608792	+	.	gene_id "ENSMUSG00000043289.13"; transcript_id "ENSMUSG00000043289.13_tx_8"; exon_id "chr9_81809151_81809686_+"; exonnum "5"; txlen "2194";
chr9	HAVANA	start_codon	81809216	81809218	0	+	0	gene_id "ENSMUSG00000043289.13"; transcript_id "ENSMUST00000189391.2"; gene_type "protein_coding"; gene_name "Mei4"; transcript_type "protein_coding"; transcript_name "Mei4-202"; exon_number 2; exon_id "ENSMUSE00001327551.2"; level 2; protein_id "ENSMUSP00000139589.2"; transcript_support_level "1"; mgi_id "MGI:1922283"; tag "basic"; havana_gene "OTTMUSG00000027459.1"; havana_transcript "OTTMUST00000067952.1";
chr9	HAVANA	CDS	81809216	81809686	0	+	0	gene_id "ENSMUSG00000043289.13"; transcript_id "ENSMUST00000189391.2"; gene_type "protein_coding"; gene_name "Mei4"; transcript_type "protein_coding"; transcript_name "Mei4-202"; exon_number 2; exon_id "ENSMUSE00001327551.2"; level 2; protein_id "ENSMUSP00000139589.2"; transcript_support_level "1"; mgi_id "MGI:1922283"; tag "basic"; havana_gene "OTTMUSG00000027459.1"; havana_transcript "OTTMUST00000067952.1";
chr9	HAVANA	exon	81861179	81861310	0	+	.	gene_id "ENSMUSG00000043289.13"; transcript_id "ENSMUST00000057067.10"; gene_type "protein_coding"; gene_name "Mei4"; transcript_type "protein_coding"; transcript_name "Mei4-201"; exon_number 4; exon_id "ENSMUSE00000385030.2"; level 2; protein_id "ENSMUSP00000061341.3"; transcript_support_level "1"; mgi_id "MGI:1922283"; tag "basic"; tag "Ensembl_canonical"; tag "GENCODE_Primary"; tag "appris_principal_1"; tag "CCDS"; ccdsid "CCDS23371.1"; havana_gene "OTTMUSG00000027459.1"; havana_transcript "OTTMUST00000067951.1";
chr9	HAVANA	CDS	81861179	81861310	0	+	0	gene_id "ENSMUSG00000043289.13"; transcript_id "ENSMUST00000057067.10"; gene_type "protein_coding"; gene_name "Mei4"; transcript_type "protein_coding"; transcript_name "Mei4-201"; exon_number 4; exon_id "ENSMUSE00000385030.2"; level 2; protein_id "ENSMUSP00000061341.3"; transcript_support_level "1"; mgi_id "MGI:1922283"; tag "basic"; tag "Ensembl_canonical"; tag "GENCODE_Primary"; tag "appris_principal_1"; tag "CCDS"; ccdsid "CCDS23371.1"; havana_gene "OTTMUSG00000027459.1"; havana_transcript "OTTMUST00000067951.1";
chr9	HAVANA	exon	81861179	81861310	0	+	.	gene_id "ENSMUSG00000043289.13"; transcript_id "ENSMUST00000189832.7"; gene_type "protein_coding"; gene_name "Mei4"; transcript_type "protein_coding"; transcript_name "Mei4-203"; exon_number 4; exon_id "ENSMUSE00000385030.2"; level 2; protein_id "ENSMUSP00000140647.2"; transcript_support_level "1"; mgi_id "MGI:1922283"; tag "basic"; havana_gene "OTTMUSG00000027459.1"; havana_transcript "OTTMUST00000067973.1";
chr9	HAVANA	CDS	81861179	81861310	0	+	0	gene_id "ENSMUSG00000043289.13"; transcript_id "ENSMUST00000189832.7"; gene_type "protein_coding"; gene_name "Mei4"; transcript_type "protein_coding"; transcript_name "Mei4-203"; exon_number 4; exon_id "ENSMUSE00000385030.2"; level 2; protein_id "ENSMUSP00000140647.2"; transcript_support_level "1"; mgi_id "MGI:1922283"; tag "basic"; havana_gene "OTTMUSG00000027459.1"; havana_transcript "OTTMUST00000067973.1";
chr9	HAVANA	exon	81861179	81861310	0	+	.	gene_id "ENSMUSG00000043289.13"; transcript_id "ENSMUST00000189391.2"; gene_type "protein_coding"; gene_name "Mei4"; transcript_type "protein_coding"; transcript_name "Mei4-202"; exon_number 3; exon_id "ENSMUSE00000385030.2"; level 2; protein_id "ENSMUSP00000139589.2"; transcript_support_level "1"; mgi_id "MGI:1922283"; tag "basic"; havana_gene "OTTMUSG00000027459.1"; havana_transcript "OTTMUST00000067952.1";
chr9	HAVANA	CDS	81861179	81861310	0	+	0	gene_id "ENSMUSG00000043289.13"; transcript_id "ENSMUST00000189391.2"; gene_type "protein_coding"; gene_name "Mei4"; transcript_type "protein_coding"; transcript_name "Mei4-202"; exon_number 3; exon_id "ENSMUSE00000385030.2"; level 2; protein_id "ENSMUSP00000139589.2"; transcript_support_level "1"; mgi_id "MGI:1922283"; tag "basic"; havana_gene "OTTMUSG00000027459.1"; havana_transcript "OTTMUST00000067952.1";
chr9	ENSEMBL_gcm37	exon	81861179	81861310	0.635091020067748	+	.	gene_id "ENSMUSG00000043289.13"; transcript_id "ENSMUSG00000043289.13_tx_6"; exon_id "chr9_81861179_81861310_+"; exonnum "4"; txlen "1982";
chr9	ENSEMBL_gcm37	exon	81861179	81861310	0.0913728245228801	+	.	gene_id "ENSMUSG00000043289.13"; transcript_id "ENSMUSG00000043289.13_tx_7"; exon_id "chr9_81861179_81861310_+"; exonnum "6"; txlen "2233";
chr9	ENSEMBL_gcm37	exon	81861179	81861310	0.0535315537608792	+	.	gene_id "ENSMUSG00000043289.13"; transcript_id "ENSMUSG00000043289.13_tx_8"; exon_id "chr9_81861179_81861310_+"; exonnum "6"; txlen "2194";
chr9	sragcm37_es	exon	81887221	81887347	8.50977351143486	+	.	gene_id "ENSMUSG00000043289.13"; transcript_id "ENSMUSG00000043289.13_tx_2"; exon_id "chr9_81887221_81887347_+"; exonnum "1"; txlen "1199";
chr9	sragcm37_es	exon	81887221	81887347	7.64356376445688	+	.	gene_id "ENSMUSG00000043289.13"; transcript_id "ENSMUSG00000043289.13_tx_3"; exon_id "chr9_81887221_81887347_+"; exonnum "1"; txlen "1067";
chr9	sragcm37_es	exon	81887221	81887347	2.06491878320403	+	.	gene_id "ENSMUSG00000043289.13"; transcript_id "ENSMUSG00000043289.13_tx_5"; exon_id "chr9_81887221_81887347_+"; exonnum "1"; txlen "1317";
chr9	sragcm37_mid	exon	81890131	81890262	8.50977351143486	+	.	gene_id "ENSMUSG00000043289.13"; transcript_id "ENSMUSG00000043289.13_tx_2"; exon_id "chr9_81890131_81890262_+"; exonnum "2"; txlen "1199";
chr9	sragcm37_mid	exon	81890131	81890262	2.06491878320403	+	.	gene_id "ENSMUSG00000043289.13"; transcript_id "ENSMUSG00000043289.13_tx_5"; exon_id "chr9_81890131_81890262_+"; exonnum "2"; txlen "1317";
chr9	sragcm37_mid	exon	81891101	81891218	2.06491878320403	+	.	gene_id "ENSMUSG00000043289.13"; transcript_id "ENSMUSG00000043289.13_tx_5"; exon_id "chr9_81891101_81891218_+"; exonnum "3"; txlen "1317";
chr9	HAVANA	CDS	81907572	81907838	0	+	0	gene_id "ENSMUSG00000043289.13"; transcript_id "ENSMUST00000057067.10"; gene_type "protein_coding"; gene_name "Mei4"; transcript_type "protein_coding"; transcript_name "Mei4-201"; exon_number 5; exon_id "ENSMUSE00000408691.4"; level 2; protein_id "ENSMUSP00000061341.3"; transcript_support_level "1"; mgi_id "MGI:1922283"; tag "basic"; tag "Ensembl_canonical"; tag "GENCODE_Primary"; tag "appris_principal_1"; tag "CCDS"; ccdsid "CCDS23371.1"; havana_gene "OTTMUSG00000027459.1"; havana_transcript "OTTMUST00000067951.1";
chr9	HAVANA	CDS	81907572	81907838	0	+	0	gene_id "ENSMUSG00000043289.13"; transcript_id "ENSMUST00000189391.2"; gene_type "protein_coding"; gene_name "Mei4"; transcript_type "protein_coding"; transcript_name "Mei4-202"; exon_number 4; exon_id "ENSMUSE00001334758.2"; level 2; protein_id "ENSMUSP00000139589.2"; transcript_support_level "1"; mgi_id "MGI:1922283"; tag "basic"; havana_gene "OTTMUSG00000027459.1"; havana_transcript "OTTMUST00000067952.1";
chr9	HAVANA	exon	81907572	81908511	0	+	.	gene_id "ENSMUSG00000043289.13"; transcript_id "ENSMUST00000189391.2"; gene_type "protein_coding"; gene_name "Mei4"; transcript_type "protein_coding"; transcript_name "Mei4-202"; exon_number 4; exon_id "ENSMUSE00001334758.2"; level 2; protein_id "ENSMUSP00000139589.2"; transcript_support_level "1"; mgi_id "MGI:1922283"; tag "basic"; havana_gene "OTTMUSG00000027459.1"; havana_transcript "OTTMUST00000067952.1";
chr9	ENSEMBL_gcm37	exon	81907572	81908511	8.50977351143486	+	.	gene_id "ENSMUSG00000043289.13"; transcript_id "ENSMUSG00000043289.13_tx_2"; exon_id "chr9_81907572_81908511_+"; exonnum "3"; txlen "1199";
chr9	ENSEMBL_gcm37	exon	81907572	81908511	7.64356376445688	+	.	gene_id "ENSMUSG00000043289.13"; transcript_id "ENSMUSG00000043289.13_tx_3"; exon_id "chr9_81907572_81908511_+"; exonnum "2"; txlen "1067";
chr9	ENSEMBL_gcm37	exon	81907572	81908511	2.06491878320403	+	.	gene_id "ENSMUSG00000043289.13"; transcript_id "ENSMUSG00000043289.13_tx_5"; exon_id "chr9_81907572_81908511_+"; exonnum "4"; txlen "1317";
chr9	ENSEMBL_gcm37	exon	81907572	81908511	0.635091020067748	+	.	gene_id "ENSMUSG00000043289.13"; transcript_id "ENSMUSG00000043289.13_tx_6"; exon_id "chr9_81907572_81908511_+"; exonnum "5"; txlen "1982";
chr9	ENSEMBL_gcm37	exon	81907572	81908511	0.0913728245228801	+	.	gene_id "ENSMUSG00000043289.13"; transcript_id "ENSMUSG00000043289.13_tx_7"; exon_id "chr9_81907572_81908511_+"; exonnum "7"; txlen "2233";
chr9	ENSEMBL_gcm37	exon	81907572	81908511	0.0535315537608792	+	.	gene_id "ENSMUSG00000043289.13"; transcript_id "ENSMUSG00000043289.13_tx_8"; exon_id "chr9_81907572_81908511_+"; exonnum "7"; txlen "2194";
chr9	HAVANA	exon	81907572	81909079	0	+	.	gene_id "ENSMUSG00000043289.13"; transcript_id "ENSMUST00000057067.10"; gene_type "protein_coding"; gene_name "Mei4"; transcript_type "protein_coding"; transcript_name "Mei4-201"; exon_number 5; exon_id "ENSMUSE00000408691.4"; level 2; protein_id "ENSMUSP00000061341.3"; transcript_support_level "1"; mgi_id "MGI:1922283"; tag "basic"; tag "Ensembl_canonical"; tag "GENCODE_Primary"; tag "appris_principal_1"; tag "CCDS"; ccdsid "CCDS23371.1"; havana_gene "OTTMUSG00000027459.1"; havana_transcript "OTTMUST00000067951.1";
chr9	HAVANA	stop_codon	81907839	81907841	0	+	0	gene_id "ENSMUSG00000043289.13"; transcript_id "ENSMUST00000057067.10"; gene_type "protein_coding"; gene_name "Mei4"; transcript_type "protein_coding"; transcript_name "Mei4-201"; exon_number 5; exon_id "ENSMUSE00000408691.4"; level 2; protein_id "ENSMUSP00000061341.3"; transcript_support_level "1"; mgi_id "MGI:1922283"; tag "basic"; tag "Ensembl_canonical"; tag "GENCODE_Primary"; tag "appris_principal_1"; tag "CCDS"; ccdsid "CCDS23371.1"; havana_gene "OTTMUSG00000027459.1"; havana_transcript "OTTMUST00000067951.1";
chr9	HAVANA	stop_codon	81907839	81907841	0	+	0	gene_id "ENSMUSG00000043289.13"; transcript_id "ENSMUST00000189391.2"; gene_type "protein_coding"; gene_name "Mei4"; transcript_type "protein_coding"; transcript_name "Mei4-202"; exon_number 4; exon_id "ENSMUSE00001334758.2"; level 2; protein_id "ENSMUSP00000139589.2"; transcript_support_level "1"; mgi_id "MGI:1922283"; tag "basic"; havana_gene "OTTMUSG00000027459.1"; havana_transcript "OTTMUST00000067952.1";
chr9	HAVANA	UTR	81907839	81908511	0	+	.	gene_id "ENSMUSG00000043289.13"; transcript_id "ENSMUST00000189391.2"; gene_type "protein_coding"; gene_name "Mei4"; transcript_type "protein_coding"; transcript_name "Mei4-202"; exon_number 4; exon_id "ENSMUSE00001334758.2"; level 2; protein_id "ENSMUSP00000139589.2"; transcript_support_level "1"; mgi_id "MGI:1922283"; tag "basic"; havana_gene "OTTMUSG00000027459.1"; havana_transcript "OTTMUST00000067952.1";
chr9	HAVANA	UTR	81907839	81909079	0	+	.	gene_id "ENSMUSG00000043289.13"; transcript_id "ENSMUST00000057067.10"; gene_type "protein_coding"; gene_name "Mei4"; transcript_type "protein_coding"; transcript_name "Mei4-201"; exon_number 5; exon_id "ENSMUSE00000408691.4"; level 2; protein_id "ENSMUSP00000061341.3"; transcript_support_level "1"; mgi_id "MGI:1922283"; tag "basic"; tag "Ensembl_canonical"; tag "GENCODE_Primary"; tag "appris_principal_1"; tag "CCDS"; ccdsid "CCDS23371.1"; havana_gene "OTTMUSG00000027459.1"; havana_transcript "OTTMUST00000067951.1";
chr9	HAVANA	gene	81910633	81911236	0	+	.	gene_id "ENSMUSG00000103536.2"; gene_type "TEC"; gene_name "Gm37837"; level 2; mgi_id "MGI:5611065"; tag "overlapping_locus"; havana_gene "OTTMUSG00000044904.1";
chr9	HAVANA	transcript	81910633	81911236	0	+	.	gene_id "ENSMUSG00000103536.2"; transcript_id "ENSMUST00000191743.2"; gene_type "TEC"; gene_name "Gm37837"; transcript_type "TEC"; transcript_name "Gm37837-201"; level 2; transcript_support_level "NA"; mgi_id "MGI:5611065"; tag "basic"; tag "Ensembl_canonical"; tag "GENCODE_Primary"; havana_gene "OTTMUSG00000044904.1"; havana_transcript "OTTMUST00000118025.1";
chr9	HAVANA	exon	81910633	81911236	0	+	.	gene_id "ENSMUSG00000103536.2"; transcript_id "ENSMUST00000191743.2"; gene_type "TEC"; gene_name "Gm37837"; transcript_type "TEC"; transcript_name "Gm37837-201"; exon_number 1; exon_id "ENSMUSE00001341917.2"; level 2; transcript_support_level "NA"; mgi_id "MGI:5611065"; tag "basic"; tag "Ensembl_canonical"; tag "GENCODE_Primary"; havana_gene "OTTMUSG00000044904.1"; havana_transcript "OTTMUST00000118025.1";
chr9	HAVANA	exon	82084701	82085098	0	+	.	gene_id "ENSMUSG00000081273.2"; transcript_id "ENSMUST00000118045.2"; gene_type "processed_pseudogene"; gene_name "Gm15896"; transcript_type "processed_pseudogene"; transcript_name "Gm15896-201"; exon_number 1; exon_id "ENSMUSE00000709102.2"; level 2; transcript_support_level "NA"; mgi_id "MGI:3801743"; ont "PGO:0000004"; tag "basic"; tag "Ensembl_canonical"; tag "GENCODE_Primary"; havana_gene "OTTMUSG00000027482.1"; havana_transcript "OTTMUST00000068015.1";
chr9	HAVANA	gene	82084701	82085451	0	+	.	gene_id "ENSMUSG00000081273.2"; gene_type "processed_pseudogene"; gene_name "Gm15896"; level 2; mgi_id "MGI:3801743"; tag "overlapping_locus"; havana_gene "OTTMUSG00000027482.1";
chr9	HAVANA	transcript	82084701	82085451	0	+	.	gene_id "ENSMUSG00000081273.2"; transcript_id "ENSMUST00000118045.2"; gene_type "processed_pseudogene"; gene_name "Gm15896"; transcript_type "processed_pseudogene"; transcript_name "Gm15896-201"; level 2; transcript_support_level "NA"; mgi_id "MGI:3801743"; ont "PGO:0000004"; tag "basic"; tag "Ensembl_canonical"; tag "GENCODE_Primary"; havana_gene "OTTMUSG00000027482.1"; havana_transcript "OTTMUST00000068015.1";
chr9	HAVANA	exon	82085410	82085451	0	+	.	gene_id "ENSMUSG00000081273.2"; transcript_id "ENSMUST00000118045.2"; gene_type "processed_pseudogene"; gene_name "Gm15896"; transcript_type "processed_pseudogene"; transcript_name "Gm15896-201"; exon_number 2; exon_id "ENSMUSE00000719632.2"; level 2; transcript_support_level "NA"; mgi_id "MGI:3801743"; ont "PGO:0000004"; tag "basic"; tag "Ensembl_canonical"; tag "GENCODE_Primary"; havana_gene "OTTMUSG00000027482.1"; havana_transcript "OTTMUST00000068015.1";
chr9	HAVANA	CDS	82086610	82086645	0	+	0	gene_id "ENSMUSG00000043289.13"; transcript_id "ENSMUST00000189832.7"; gene_type "protein_coding"; gene_name "Mei4"; transcript_type "protein_coding"; transcript_name "Mei4-203"; exon_number 5; exon_id "ENSMUSE00001335828.2"; level 2; protein_id "ENSMUSP00000140647.2"; transcript_support_level "1"; mgi_id "MGI:1922283"; tag "basic"; havana_gene "OTTMUSG00000027459.1"; havana_transcript "OTTMUST00000067973.1";
chr9	HAVANA	exon	82086610	82088060	0	+	.	gene_id "ENSMUSG00000043289.13"; transcript_id "ENSMUST00000189832.7"; gene_type "protein_coding"; gene_name "Mei4"; transcript_type "protein_coding"; transcript_name "Mei4-203"; exon_number 5; exon_id "ENSMUSE00001335828.2"; level 2; protein_id "ENSMUSP00000140647.2"; transcript_support_level "1"; mgi_id "MGI:1922283"; tag "basic"; havana_gene "OTTMUSG00000027459.1"; havana_transcript "OTTMUST00000067973.1";
chr9	HAVANA	stop_codon	82086646	82086648	0	+	0	gene_id "ENSMUSG00000043289.13"; transcript_id "ENSMUST00000189832.7"; gene_type "protein_coding"; gene_name "Mei4"; transcript_type "protein_coding"; transcript_name "Mei4-203"; exon_number 5; exon_id "ENSMUSE00001335828.2"; level 2; protein_id "ENSMUSP00000140647.2"; transcript_support_level "1"; mgi_id "MGI:1922283"; tag "basic"; havana_gene "OTTMUSG00000027459.1"; havana_transcript "OTTMUST00000067973.1";
chr9	HAVANA	UTR	82086646	82088060	0	+	.	gene_id "ENSMUSG00000043289.13"; transcript_id "ENSMUST00000189832.7"; gene_type "protein_coding"; gene_name "Mei4"; transcript_type "protein_coding"; transcript_name "Mei4-203"; exon_number 5; exon_id "ENSMUSE00001335828.2"; level 2; protein_id "ENSMUSP00000140647.2"; transcript_support_level "1"; mgi_id "MGI:1922283"; tag "basic"; havana_gene "OTTMUSG00000027459.1"; havana_transcript "OTTMUST00000067973.1";
chr9	ENSEMBL	gene	82129901	82130031	0	+	.	gene_id "ENSMUSG00000077415.3"; gene_type "snoRNA"; gene_name "Gm23748"; level 3; mgi_id "MGI:5453525";
chr9	ENSEMBL	transcript	82129901	82130031	0	+	.	gene_id "ENSMUSG00000077415.3"; transcript_id "ENSMUST00000104227.3"; gene_type "snoRNA"; gene_name "Gm23748"; transcript_type "snoRNA"; transcript_name "Gm23748-201"; level 3; transcript_support_level "NA"; mgi_id "MGI:5453525"; tag "basic"; tag "Ensembl_canonical"; tag "GENCODE_Primary";
chr9	ENSEMBL	exon	82129901	82130031	0	+	.	gene_id "ENSMUSG00000077415.3"; transcript_id "ENSMUST00000104227.3"; gene_type "snoRNA"; gene_name "Gm23748"; transcript_type "snoRNA"; transcript_name "Gm23748-201"; exon_number 1; exon_id "ENSMUSE00000664380.2"; level 3; transcript_support_level "NA"; mgi_id "MGI:5453525"; tag "basic"; tag "Ensembl_canonical"; tag "GENCODE_Primary";
chr9	HAVANA	exon	82139619	82139829	0	+	.	gene_id "ENSMUSG00000099266.3"; transcript_id "ENSMUST00000318198.1"; gene_type "lncRNA"; gene_name "1700063H06Rik"; transcript_type "lncRNA"; transcript_name "1700063H06Rik-203"; exon_number 1; exon_id "ENSMUSE00001628210.1"; level 2; mgi_id "MGI:1920614"; tag "basic"; tag "TAGENE"; havana_gene "OTTMUSG00000044924.1";
chr9	ENSEMBL_gcm37	exon	82139619	82139829	0.0069328455620823	+	.	gene_id "ENSMUSG00000099266.3"; transcript_id "ENSMUSG00000099266.3_tx_2"; exon_id "chr9_82139619_82139829_+"; exonnum "1"; txlen "992";
chr9	HAVANA	transcript	82139619	82145561	0	+	.	gene_id "ENSMUSG00000099266.3"; transcript_id "ENSMUST00000318198.1"; gene_type "lncRNA"; gene_name "1700063H06Rik"; transcript_type "lncRNA"; transcript_name "1700063H06Rik-203"; level 2; mgi_id "MGI:1920614"; tag "basic"; tag "TAGENE"; havana_gene "OTTMUSG00000044924.1";
chr9	HAVANA	gene	82139619	82180373	0	+	.	gene_id "ENSMUSG00000099266.3"; gene_type "lncRNA"; gene_name "1700063H06Rik"; level 2; mgi_id "MGI:1920614"; havana_gene "OTTMUSG00000044924.1";
chr9	HAVANA	exon	82142275	82142486	0	+	.	gene_id "ENSMUSG00000099266.3"; transcript_id "ENSMUST00000183678.3"; gene_type "lncRNA"; gene_name "1700063H06Rik"; transcript_type "lncRNA"; transcript_name "1700063H06Rik-201"; exon_number 1; exon_id "ENSMUSE00001628221.1"; level 2; transcript_support_level "1"; mgi_id "MGI:1920614"; tag "TAGENE"; havana_gene "OTTMUSG00000044924.1"; havana_transcript "OTTMUST00000118076.1";
chr9	HAVANA	transcript	82142275	82145561	0	+	.	gene_id "ENSMUSG00000099266.3"; transcript_id "ENSMUST00000183678.3"; gene_type "lncRNA"; gene_name "1700063H06Rik"; transcript_type "lncRNA"; transcript_name "1700063H06Rik-201"; level 2; transcript_support_level "1"; mgi_id "MGI:1920614"; tag "TAGENE"; havana_gene "OTTMUSG00000044924.1"; havana_transcript "OTTMUST00000118076.1";
chr9	HAVANA	exon	82142353	82142486	0	+	.	gene_id "ENSMUSG00000099266.3"; transcript_id "ENSMUST00000318199.1"; gene_type "lncRNA"; gene_name "1700063H06Rik"; transcript_type "lncRNA"; transcript_name "1700063H06Rik-204"; exon_number 1; exon_id "ENSMUSE00001628208.1"; level 2; mgi_id "MGI:1920614"; tag "basic"; tag "TAGENE"; havana_gene "OTTMUSG00000044924.1";
chr9	HAVANA	transcript	82142353	82145544	0	+	.	gene_id "ENSMUSG00000099266.3"; transcript_id "ENSMUST00000318199.1"; gene_type "lncRNA"; gene_name "1700063H06Rik"; transcript_type "lncRNA"; transcript_name "1700063H06Rik-204"; level 2; mgi_id "MGI:1920614"; tag "basic"; tag "TAGENE"; havana_gene "OTTMUSG00000044924.1";
chr9	HAVANA	exon	82142366	82142486	0	+	.	gene_id "ENSMUSG00000099266.3"; transcript_id "ENSMUST00000318198.1"; gene_type "lncRNA"; gene_name "1700063H06Rik"; transcript_type "lncRNA"; transcript_name "1700063H06Rik-203"; exon_number 2; exon_id "ENSMUSE00001628215.1"; level 2; mgi_id "MGI:1920614"; tag "basic"; tag "TAGENE"; havana_gene "OTTMUSG00000044924.1";
chr9	ENSEMBL_gcm37	exon	82142366	82142486	0.0069328455620823	+	.	gene_id "ENSMUSG00000099266.3"; transcript_id "ENSMUSG00000099266.3_tx_2"; exon_id "chr9_82142366_82142486_+"; exonnum "2"; txlen "992";
chr9	HAVANA	exon	82142589	82142698	0	+	.	gene_id "ENSMUSG00000099266.3"; transcript_id "ENSMUST00000318200.1"; gene_type "lncRNA"; gene_name "1700063H06Rik"; transcript_type "lncRNA"; transcript_name "1700063H06Rik-205"; exon_number 1; exon_id "ENSMUSE00001628212.1"; level 2; mgi_id "MGI:1920614"; tag "TAGENE"; havana_gene "OTTMUSG00000044924.1";
chr9	HAVANA	exon	82142589	82142783	0	+	.	gene_id "ENSMUSG00000099266.3"; transcript_id "ENSMUST00000318201.1"; gene_type "lncRNA"; gene_name "1700063H06Rik"; transcript_type "lncRNA"; transcript_name "1700063H06Rik-206"; exon_number 1; exon_id "ENSMUSE00001628222.1"; level 2; mgi_id "MGI:1920614"; tag "TAGENE"; havana_gene "OTTMUSG00000044924.1";
chr9	HAVANA	transcript	82142589	82145541	0	+	.	gene_id "ENSMUSG00000099266.3"; transcript_id "ENSMUST00000318201.1"; gene_type "lncRNA"; gene_name "1700063H06Rik"; transcript_type "lncRNA"; transcript_name "1700063H06Rik-206"; level 2; mgi_id "MGI:1920614"; tag "TAGENE"; havana_gene "OTTMUSG00000044924.1";
chr9	HAVANA	transcript	82142589	82145542	0	+	.	gene_id "ENSMUSG00000099266.3"; transcript_id "ENSMUST00000318200.1"; gene_type "lncRNA"; gene_name "1700063H06Rik"; transcript_type "lncRNA"; transcript_name "1700063H06Rik-205"; level 2; mgi_id "MGI:1920614"; tag "TAGENE"; havana_gene "OTTMUSG00000044924.1";
chr9	HAVANA	exon	82142594	82142783	0	+	.	gene_id "ENSMUSG00000099266.3"; transcript_id "ENSMUST00000318197.1"; gene_type "lncRNA"; gene_name "1700063H06Rik"; transcript_type "lncRNA"; transcript_name "1700063H06Rik-202"; exon_number 1; exon_id "ENSMUSE00001628211.1"; level 2; mgi_id "MGI:1920614"; tag "Ensembl_canonical"; tag "GENCODE_Primary"; tag "TAGENE"; havana_gene "OTTMUSG00000044924.1";
chr9	HAVANA	transcript	82142594	82180373	0	+	.	gene_id "ENSMUSG00000099266.3"; transcript_id "ENSMUST00000318197.1"; gene_type "lncRNA"; gene_name "1700063H06Rik"; transcript_type "lncRNA"; transcript_name "1700063H06Rik-202"; level 2; mgi_id "MGI:1920614"; tag "Ensembl_canonical"; tag "GENCODE_Primary"; tag "TAGENE"; havana_gene "OTTMUSG00000044924.1";
chr9	HAVANA	exon	82142728	82142783	0	+	.	gene_id "ENSMUSG00000099266.3"; transcript_id "ENSMUST00000318199.1"; gene_type "lncRNA"; gene_name "1700063H06Rik"; transcript_type "lncRNA"; transcript_name "1700063H06Rik-204"; exon_number 2; exon_id "ENSMUSE00001628214.1"; level 2; mgi_id "MGI:1920614"; tag "basic"; tag "TAGENE"; havana_gene "OTTMUSG00000044924.1";
chr9	HAVANA	exon	82145235	82145333	0	+	.	gene_id "ENSMUSG00000099266.3"; transcript_id "ENSMUST00000318197.1"; gene_type "lncRNA"; gene_name "1700063H06Rik"; transcript_type "lncRNA"; transcript_name "1700063H06Rik-202"; exon_number 2; exon_id "ENSMUSE00001628217.1"; level 2; mgi_id "MGI:1920614"; tag "Ensembl_canonical"; tag "GENCODE_Primary"; tag "TAGENE"; havana_gene "OTTMUSG00000044924.1";
chr9	ENSEMBL_gcm37	exon	82145235	82145333	0.0069328455620823	+	.	gene_id "ENSMUSG00000099266.3"; transcript_id "ENSMUSG00000099266.3_tx_2"; exon_id "chr9_82145235_82145333_+"; exonnum "3"; txlen "992";
chr9	HAVANA	exon	82145235	82145541	0	+	.	gene_id "ENSMUSG00000099266.3"; transcript_id "ENSMUST00000318201.1"; gene_type "lncRNA"; gene_name "1700063H06Rik"; transcript_type "lncRNA"; transcript_name "1700063H06Rik-206"; exon_number 2; exon_id "ENSMUSE00001628213.1"; level 2; mgi_id "MGI:1920614"; tag "TAGENE"; havana_gene "OTTMUSG00000044924.1";
chr9	HAVANA	exon	82145235	82145542	0	+	.	gene_id "ENSMUSG00000099266.3"; transcript_id "ENSMUST00000318200.1"; gene_type "lncRNA"; gene_name "1700063H06Rik"; transcript_type "lncRNA"; transcript_name "1700063H06Rik-205"; exon_number 2; exon_id "ENSMUSE00001628219.1"; level 2; mgi_id "MGI:1920614"; tag "TAGENE"; havana_gene "OTTMUSG00000044924.1";
chr9	HAVANA	exon	82145235	82145544	0	+	.	gene_id "ENSMUSG00000099266.3"; transcript_id "ENSMUST00000318199.1"; gene_type "lncRNA"; gene_name "1700063H06Rik"; transcript_type "lncRNA"; transcript_name "1700063H06Rik-204"; exon_number 3; exon_id "ENSMUSE00001628209.1"; level 2; mgi_id "MGI:1920614"; tag "basic"; tag "TAGENE"; havana_gene "OTTMUSG00000044924.1";
chr9	HAVANA	exon	82145235	82145561	0	+	.	gene_id "ENSMUSG00000099266.3"; transcript_id "ENSMUST00000318198.1"; gene_type "lncRNA"; gene_name "1700063H06Rik"; transcript_type "lncRNA"; transcript_name "1700063H06Rik-203"; exon_number 3; exon_id "ENSMUSE00001628220.1"; level 2; mgi_id "MGI:1920614"; tag "basic"; tag "TAGENE"; havana_gene "OTTMUSG00000044924.1";
chr9	HAVANA	exon	82145235	82145561	0	+	.	gene_id "ENSMUSG00000099266.3"; transcript_id "ENSMUST00000183678.3"; gene_type "lncRNA"; gene_name "1700063H06Rik"; transcript_type "lncRNA"; transcript_name "1700063H06Rik-201"; exon_number 2; exon_id "ENSMUSE00001628220.1"; level 2; transcript_support_level "1"; mgi_id "MGI:1920614"; tag "TAGENE"; havana_gene "OTTMUSG00000044924.1"; havana_transcript "OTTMUST00000118076.1";
chr9	sragcm37_mid	exon	82177529	82177583	0.00757520499707286	+	.	gene_id "ENSMUSG00000099266.3"; transcript_id "ENSMUSG00000099266.3_tx_1"; exon_id "chr9_82177529_82177583_+"; exonnum "1"; txlen "690";
chr9	sragcm37_mid	exon	82177529	82177583	0.00273549069338742	+	.	gene_id "ENSMUSG00000099266.3"; transcript_id "ENSMUSG00000099266.3_tx_4"; exon_id "chr9_82177529_82177583_+"; exonnum "1"; txlen "660";
chr9	HAVANA	exon	82180331	82180373	0	+	.	gene_id "ENSMUSG00000099266.3"; transcript_id "ENSMUST00000318197.1"; gene_type "lncRNA"; gene_name "1700063H06Rik"; transcript_type "lncRNA"; transcript_name "1700063H06Rik-202"; exon_number 3; exon_id "ENSMUSE00001628216.1"; level 2; mgi_id "MGI:1920614"; tag "Ensembl_canonical"; tag "GENCODE_Primary"; tag "TAGENE"; havana_gene "OTTMUSG00000044924.1";
chr9	sragcm37_mid	exon	82180331	82180374	0.00757520499707286	+	.	gene_id "ENSMUSG00000099266.3"; transcript_id "ENSMUSG00000099266.3_tx_1"; exon_id "chr9_82180331_82180374_+"; exonnum "2"; txlen "690";
chr9	sragcm37_mid	exon	82180331	82180374	0.00273549069338742	+	.	gene_id "ENSMUSG00000099266.3"; transcript_id "ENSMUSG00000099266.3_tx_4"; exon_id "chr9_82180331_82180374_+"; exonnum "2"; txlen "660";
chr9	sragcm37_es	exon	82180697	82180824	0.00147900705324422	+	.	gene_id "ENSMUSG00000099266.3"; transcript_id "ENSMUSG00000099266.3_tx_5"; exon_id "chr9_82180697_82180824_+"; exonnum "1"; txlen "689";
chr9	sragcm37_ss	exon	82180728	82181318	0.00757520499707286	+	.	gene_id "ENSMUSG00000099266.3"; transcript_id "ENSMUSG00000099266.3_tx_1"; exon_id "chr9_82180728_82181318_+"; exonnum "3"; txlen "690";
chr9	sragcm37_es	exon	82191992	82192030	0.00277313822483292	+	.	gene_id "ENSMUSG00000099266.3"; transcript_id "ENSMUSG00000099266.3_tx_3"; exon_id "chr9_82191992_82192030_+"; exonnum "1"; txlen "600";
chr9	sragcm37_mid	exon	82193568	82193681	0.0069328455620823	+	.	gene_id "ENSMUSG00000099266.3"; transcript_id "ENSMUSG00000099266.3_tx_2"; exon_id "chr9_82193568_82193681_+"; exonnum "4"; txlen "992";
chr9	sragcm37_mid	exon	82193568	82193681	0.00277313822483292	+	.	gene_id "ENSMUSG00000099266.3"; transcript_id "ENSMUSG00000099266.3_tx_3"; exon_id "chr9_82193568_82193681_+"; exonnum "2"; txlen "600";
chr9	sragcm37_mid	exon	82193568	82193681	0.00273549069338742	+	.	gene_id "ENSMUSG00000099266.3"; transcript_id "ENSMUSG00000099266.3_tx_4"; exon_id "chr9_82193568_82193681_+"; exonnum "3"; txlen "660";
chr9	sragcm37_mid	exon	82193568	82193681	0.00147900705324422	+	.	gene_id "ENSMUSG00000099266.3"; transcript_id "ENSMUSG00000099266.3_tx_5"; exon_id "chr9_82193568_82193681_+"; exonnum "2"; txlen "689";
chr9	sragcm37_mid	exon	82195669	82196115	0.0069328455620823	+	.	gene_id "ENSMUSG00000099266.3"; transcript_id "ENSMUSG00000099266.3_tx_2"; exon_id "chr9_82195669_82196115_+"; exonnum "5"; txlen "992";
chr9	sragcm37_mid	exon	82195669	82196115	0.00277313822483292	+	.	gene_id "ENSMUSG00000099266.3"; transcript_id "ENSMUSG00000099266.3_tx_3"; exon_id "chr9_82195669_82196115_+"; exonnum "3"; txlen "600";
chr9	sragcm37_mid	exon	82195669	82196115	0.00273549069338742	+	.	gene_id "ENSMUSG00000099266.3"; transcript_id "ENSMUSG00000099266.3_tx_4"; exon_id "chr9_82195669_82196115_+"; exonnum "4"; txlen "660";
chr9	sragcm37_mid	exon	82195669	82196115	0.00147900705324422	+	.	gene_id "ENSMUSG00000099266.3"; transcript_id "ENSMUSG00000099266.3_tx_5"; exon_id "chr9_82195669_82196115_+"; exonnum "3"; txlen "689";
chr9	HAVANA	exon	82330098	82330223	0	+	.	gene_id "ENSMUSG00000126478.1"; transcript_id "ENSMUST00000276606.1"; gene_type "lncRNA"; gene_name "ENSMUSG00000126478"; transcript_type "lncRNA"; transcript_name "ENSMUST00000276606"; exon_number 1; exon_id "ENSMUSE00001548132.1"; level 2; tag "basic"; tag "Ensembl_canonical"; tag "GENCODE_Primary"; tag "TAGENE";
chr9	HAVANA	gene	82330098	82331173	0	+	.	gene_id "ENSMUSG00000126478.1"; gene_type "lncRNA"; gene_name "ENSMUSG00000126478"; level 2;
chr9	HAVANA	transcript	82330098	82331173	0	+	.	gene_id "ENSMUSG00000126478.1"; transcript_id "ENSMUST00000276606.1"; gene_type "lncRNA"; gene_name "ENSMUSG00000126478"; transcript_type "lncRNA"; transcript_name "ENSMUST00000276606"; level 2; tag "basic"; tag "Ensembl_canonical"; tag "GENCODE_Primary"; tag "TAGENE";
chr9	HAVANA	exon	82330448	82330501	0	+	.	gene_id "ENSMUSG00000126478.1"; transcript_id "ENSMUST00000276606.1"; gene_type "lncRNA"; gene_name "ENSMUSG00000126478"; transcript_type "lncRNA"; transcript_name "ENSMUST00000276606"; exon_number 2; exon_id "ENSMUSE00001548133.1"; level 2; tag "basic"; tag "Ensembl_canonical"; tag "GENCODE_Primary"; tag "TAGENE";
chr9	HAVANA	exon	82330711	82331173	0	+	.	gene_id "ENSMUSG00000126478.1"; transcript_id "ENSMUST00000276606.1"; gene_type "lncRNA"; gene_name "ENSMUSG00000126478"; transcript_type "lncRNA"; transcript_name "ENSMUST00000276606"; exon_number 3; exon_id "ENSMUSE00001548131.1"; level 2; tag "basic"; tag "Ensembl_canonical"; tag "GENCODE_Primary"; tag "TAGENE";
chr9	sragcm37_es	exon	82404296	82404367	0.021228029939659	+	.	gene_id "ENSMUSG00000133500.1"; transcript_id "ENSMUSG00000133500.1_tx_3"; exon_id "chr9_82404296_82404367_+"; exonnum "1"; txlen "777";
chr9	sragcm37_es	exon	82404296	82404367	0.0129214095284881	+	.	gene_id "ENSMUSG00000133500.1"; transcript_id "ENSMUSG00000133500.1_tx_8"; exon_id "chr9_82404296_82404367_+"; exonnum "1"; txlen "1467";
chr9	sragcm37_es	exon	82405189	82405303	0.0258428190569762	+	.	gene_id "ENSMUSG00000133500.1"; transcript_id "ENSMUSG00000133500.1_tx_2"; exon_id "chr9_82405189_82405303_+"; exonnum "1"; txlen "820";
chr9	sragcm37_es	exon	82405189	82405303	0.0147839471622158	+	.	gene_id "ENSMUSG00000133500.1"; transcript_id "ENSMUSG00000133500.1_tx_5"; exon_id "chr9_82405189_82405303_+"; exonnum "1"; txlen "1344";
chr9	sragcm37_es	exon	82405189	82405303	0.0141748824842241	+	.	gene_id "ENSMUSG00000133500.1"; transcript_id "ENSMUSG00000133500.1_tx_6"; exon_id "chr9_82405189_82405303_+"; exonnum "1"; txlen "1510";
chr9	sragcm37_es	exon	82405189	82405303	0.0135990617798341	+	.	gene_id "ENSMUSG00000133500.1"; transcript_id "ENSMUSG00000133500.1_tx_7"; exon_id "chr9_82405189_82405303_+"; exonnum "1"; txlen "654";
chr9	HAVANA	gene	82407044	82407371	0	+	.	gene_id "ENSMUSG00000098420.2"; gene_type "processed_pseudogene"; gene_name "Gm27249"; level 2; mgi_id "MGI:5521092"; havana_gene "OTTMUSG00000044926.1";
chr9	HAVANA	transcript	82407044	82407371	0	+	.	gene_id "ENSMUSG00000098420.2"; transcript_id "ENSMUST00000185049.2"; gene_type "processed_pseudogene"; gene_name "Gm27249"; transcript_type "processed_pseudogene"; transcript_name "Gm27249-201"; level 2; transcript_support_level "NA"; mgi_id "MGI:5521092"; ont "PGO:0000004"; tag "basic"; tag "Ensembl_canonical"; tag "GENCODE_Primary"; havana_gene "OTTMUSG00000044926.1"; havana_transcript "OTTMUST00000118078.1";
chr9	HAVANA	exon	82407044	82407371	0	+	.	gene_id "ENSMUSG00000098420.2"; transcript_id "ENSMUST00000185049.2"; gene_type "processed_pseudogene"; gene_name "Gm27249"; transcript_type "processed_pseudogene"; transcript_name "Gm27249-201"; exon_number 1; exon_id "ENSMUSE00001316993.2"; level 2; transcript_support_level "NA"; mgi_id "MGI:5521092"; ont "PGO:0000004"; tag "basic"; tag "Ensembl_canonical"; tag "GENCODE_Primary"; havana_gene "OTTMUSG00000044926.1"; havana_transcript "OTTMUST00000118078.1";
chr9	sragcm37_mid	exon	82411620	82411785	0.0258428190569762	+	.	gene_id "ENSMUSG00000133500.1"; transcript_id "ENSMUSG00000133500.1_tx_2"; exon_id "chr9_82411620_82411785_+"; exonnum "2"; txlen "820";
chr9	sragcm37_mid	exon	82411620	82411785	0.021228029939659	+	.	gene_id "ENSMUSG00000133500.1"; transcript_id "ENSMUSG00000133500.1_tx_3"; exon_id "chr9_82411620_82411785_+"; exonnum "2"; txlen "777";
chr9	sragcm37_mid	exon	82411620	82411785	0.0141748824842241	+	.	gene_id "ENSMUSG00000133500.1"; transcript_id "ENSMUSG00000133500.1_tx_6"; exon_id "chr9_82411620_82411785_+"; exonnum "2"; txlen "1510";
chr9	sragcm37_mid	exon	82411620	82411785	0.0129214095284881	+	.	gene_id "ENSMUSG00000133500.1"; transcript_id "ENSMUSG00000133500.1_tx_8"; exon_id "chr9_82411620_82411785_+"; exonnum "2"; txlen "1467";
chr9	sragcm37_ss	exon	82414159	82415387	0.0147839471622158	+	.	gene_id "ENSMUSG00000133500.1"; transcript_id "ENSMUSG00000133500.1_tx_5"; exon_id "chr9_82414159_82415387_+"; exonnum "2"; txlen "1344";
chr9	sragcm37_ss	exon	82414159	82415387	0.0141748824842241	+	.	gene_id "ENSMUSG00000133500.1"; transcript_id "ENSMUSG00000133500.1_tx_6"; exon_id "chr9_82414159_82415387_+"; exonnum "3"; txlen "1510";
chr9	sragcm37_ss	exon	82414159	82415387	0.0129214095284881	+	.	gene_id "ENSMUSG00000133500.1"; transcript_id "ENSMUSG00000133500.1_tx_8"; exon_id "chr9_82414159_82415387_+"; exonnum "3"; txlen "1467";
chr9	sragcm37_mid	exon	82417429	82417602	0.0258428190569762	+	.	gene_id "ENSMUSG00000133500.1"; transcript_id "ENSMUSG00000133500.1_tx_2"; exon_id "chr9_82417429_82417602_+"; exonnum "3"; txlen "820";
chr9	sragcm37_mid	exon	82417429	82417602	0.021228029939659	+	.	gene_id "ENSMUSG00000133500.1"; transcript_id "ENSMUSG00000133500.1_tx_3"; exon_id "chr9_82417429_82417602_+"; exonnum "3"; txlen "777";
chr9	sragcm37_mid	exon	82417429	82417602	0.0135990617798341	+	.	gene_id "ENSMUSG00000133500.1"; transcript_id "ENSMUSG00000133500.1_tx_7"; exon_id "chr9_82417429_82417602_+"; exonnum "2"; txlen "654";
chr9	sragcm37_mid	exon	82417994	82418109	0.0258428190569762	+	.	gene_id "ENSMUSG00000133500.1"; transcript_id "ENSMUSG00000133500.1_tx_2"; exon_id "chr9_82417994_82418109_+"; exonnum "4"; txlen "820";
chr9	sragcm37_mid	exon	82417994	82418109	0.021228029939659	+	.	gene_id "ENSMUSG00000133500.1"; transcript_id "ENSMUSG00000133500.1_tx_3"; exon_id "chr9_82417994_82418109_+"; exonnum "4"; txlen "777";
chr9	sragcm37_mid	exon	82417994	82418109	0.0135990617798341	+	.	gene_id "ENSMUSG00000133500.1"; transcript_id "ENSMUSG00000133500.1_tx_7"; exon_id "chr9_82417994_82418109_+"; exonnum "3"; txlen "654";
chr9	sragcm37_ss	exon	82418783	82419031	0.0258428190569762	+	.	gene_id "ENSMUSG00000133500.1"; transcript_id "ENSMUSG00000133500.1_tx_2"; exon_id "chr9_82418783_82419031_+"; exonnum "5"; txlen "820";
chr9	sragcm37_ss	exon	82418783	82419031	0.021228029939659	+	.	gene_id "ENSMUSG00000133500.1"; transcript_id "ENSMUSG00000133500.1_tx_3"; exon_id "chr9_82418783_82419031_+"; exonnum "5"; txlen "777";
chr9	sragcm37_ss	exon	82418783	82419031	0.0135990617798341	+	.	gene_id "ENSMUSG00000133500.1"; transcript_id "ENSMUSG00000133500.1_tx_7"; exon_id "chr9_82418783_82419031_+"; exonnum "4"; txlen "654";
chr9	sragcm37_es	exon	82423483	82423659	0.0631868762919496	+	.	gene_id "ENSMUSG00000133500.1"; transcript_id "ENSMUSG00000133500.1_tx_1"; exon_id "chr9_82423483_82423659_+"; exonnum "1"; txlen "584";
chr9	sragcm37_es	exon	82423483	82423659	0.00960093208894874	+	.	gene_id "ENSMUSG00000133500.1"; transcript_id "ENSMUSG00000133500.1_tx_10"; exon_id "chr9_82423483_82423659_+"; exonnum "1"; txlen "684";
chr9	HAVANA	exon	82429741	82430146	0	+	.	gene_id "ENSMUSG00000133500.1"; transcript_id "ENSMUST00000318304.1"; gene_type "lncRNA"; gene_name "ENSMUSG00000133500"; transcript_type "lncRNA"; transcript_name "ENSMUST00000318304"; exon_number 1; exon_id "ENSMUSE00001628434.1"; level 2; tag "basic"; tag "Ensembl_canonical"; tag "GENCODE_Primary"; tag "TAGENE";
chr9	HAVANA	gene	82429741	82431230	0	+	.	gene_id "ENSMUSG00000133500.1"; gene_type "lncRNA"; gene_name "ENSMUSG00000133500"; level 2;
chr9	HAVANA	transcript	82429741	82431230	0	+	.	gene_id "ENSMUSG00000133500.1"; transcript_id "ENSMUST00000318304.1"; gene_type "lncRNA"; gene_name "ENSMUSG00000133500"; transcript_type "lncRNA"; transcript_name "ENSMUST00000318304"; level 2; tag "basic"; tag "Ensembl_canonical"; tag "GENCODE_Primary"; tag "TAGENE";
chr9	sragcm37_mid	exon	82429970	82430146	0.0631868762919496	+	.	gene_id "ENSMUSG00000133500.1"; transcript_id "ENSMUSG00000133500.1_tx_1"; exon_id "chr9_82429970_82430146_+"; exonnum "2"; txlen "584";
chr9	sragcm37_mid	exon	82429970	82430146	0.00960093208894874	+	.	gene_id "ENSMUSG00000133500.1"; transcript_id "ENSMUSG00000133500.1_tx_10"; exon_id "chr9_82429970_82430146_+"; exonnum "2"; txlen "684";
chr9	sragcm37_mid	exon	82430948	82431014	0.0631868762919496	+	.	gene_id "ENSMUSG00000133500.1"; transcript_id "ENSMUSG00000133500.1_tx_1"; exon_id "chr9_82430948_82431014_+"; exonnum "3"; txlen "584";
chr9	sragcm37_mid	exon	82430948	82431014	0.00960093208894874	+	.	gene_id "ENSMUSG00000133500.1"; transcript_id "ENSMUSG00000133500.1_tx_10"; exon_id "chr9_82430948_82431014_+"; exonnum "3"; txlen "684";
chr9	HAVANA	exon	82430948	82431230	0	+	.	gene_id "ENSMUSG00000133500.1"; transcript_id "ENSMUST00000318304.1"; gene_type "lncRNA"; gene_name "ENSMUSG00000133500"; transcript_type "lncRNA"; transcript_name "ENSMUST00000318304"; exon_number 2; exon_id "ENSMUSE00001628435.1"; level 2; tag "basic"; tag "Ensembl_canonical"; tag "GENCODE_Primary"; tag "TAGENE";
chr9	sragcm37_mid	exon	82432433	82432532	0.00960093208894874	+	.	gene_id "ENSMUSG00000133500.1"; transcript_id "ENSMUSG00000133500.1_tx_10"; exon_id "chr9_82432433_82432532_+"; exonnum "4"; txlen "684";
chr9	sragcm37_ss	exon	82441054	82441216	0.0631868762919496	+	.	gene_id "ENSMUSG00000133500.1"; transcript_id "ENSMUSG00000133500.1_tx_1"; exon_id "chr9_82441054_82441216_+"; exonnum "4"; txlen "584";
chr9	sragcm37_ss	exon	82441054	82441216	0.00960093208894874	+	.	gene_id "ENSMUSG00000133500.1"; transcript_id "ENSMUSG00000133500.1_tx_10"; exon_id "chr9_82441054_82441216_+"; exonnum "5"; txlen "684";
chr9	HAVANA	exon	82496118	82496228	0	+	.	gene_id "ENSMUSG00000122380.1"; transcript_id "ENSMUST00000252513.1"; gene_type "lncRNA"; gene_name "ENSMUSG00000122380"; transcript_type "lncRNA"; transcript_name "ENSMUST00000252513"; exon_number 1; exon_id "ENSMUSE00001501741.1"; level 2; tag "basic"; tag "Ensembl_canonical"; tag "GENCODE_Primary"; tag "TAGENE";
chr9	HAVANA	gene	82496118	82497461	0	+	.	gene_id "ENSMUSG00000122380.1"; gene_type "lncRNA"; gene_name "ENSMUSG00000122380"; level 2;
chr9	HAVANA	transcript	82496118	82497461	0	+	.	gene_id "ENSMUSG00000122380.1"; transcript_id "ENSMUST00000252513.1"; gene_type "lncRNA"; gene_name "ENSMUSG00000122380"; transcript_type "lncRNA"; transcript_name "ENSMUST00000252513"; level 2; tag "basic"; tag "Ensembl_canonical"; tag "GENCODE_Primary"; tag "TAGENE";
chr9	HAVANA	exon	82497014	82497194	0	+	.	gene_id "ENSMUSG00000122380.1"; transcript_id "ENSMUST00000252513.1"; gene_type "lncRNA"; gene_name "ENSMUSG00000122380"; transcript_type "lncRNA"; transcript_name "ENSMUST00000252513"; exon_number 2; exon_id "ENSMUSE00001501743.1"; level 2; tag "basic"; tag "Ensembl_canonical"; tag "GENCODE_Primary"; tag "TAGENE";
chr9	HAVANA	exon	82497312	82497461	0	+	.	gene_id "ENSMUSG00000122380.1"; transcript_id "ENSMUST00000252513.1"; gene_type "lncRNA"; gene_name "ENSMUSG00000122380"; transcript_type "lncRNA"; transcript_name "ENSMUST00000252513"; exon_number 3; exon_id "ENSMUSE00001501742.1"; level 2; tag "basic"; tag "Ensembl_canonical"; tag "GENCODE_Primary"; tag "TAGENE";
chr9	HAVANA	UTR	82711593	82712080	0	+	.	gene_id "ENSMUSG00000032251.13"; transcript_id "ENSMUST00000113245.9"; gene_type "protein_coding"; gene_name "Irak1bp1"; transcript_type "protein_coding"; transcript_name "Irak1bp1-202"; exon_number 1; exon_id "ENSMUSE00001319203.2"; level 2; protein_id "ENSMUSP00000108871.3"; transcript_support_level "1"; mgi_id "MGI:1929475"; tag "upstream_ATG"; tag "basic"; tag "Ensembl_canonical"; tag "GENCODE_Primary"; tag "appris_principal_1"; tag "CCDS"; ccdsid "CCDS23372.1"; havana_gene "OTTMUSG00000044898.1"; havana_transcript "OTTMUST00000118004.1";
chr9	HAVANA	exon	82711593	82712392	0	+	.	gene_id "ENSMUSG00000032251.13"; transcript_id "ENSMUST00000113245.9"; gene_type "protein_coding"; gene_name "Irak1bp1"; transcript_type "protein_coding"; transcript_name "Irak1bp1-202"; exon_number 1; exon_id "ENSMUSE00001319203.2"; level 2; protein_id "ENSMUSP00000108871.3"; transcript_support_level "1"; mgi_id "MGI:1929475"; tag "upstream_ATG"; tag "basic"; tag "Ensembl_canonical"; tag "GENCODE_Primary"; tag "appris_principal_1"; tag "CCDS"; ccdsid "CCDS23372.1"; havana_gene "OTTMUSG00000044898.1"; havana_transcript "OTTMUST00000118004.1";
chr9	HAVANA	gene	82711593	82729740	0	+	.	gene_id "ENSMUSG00000032251.13"; gene_type "protein_coding"; gene_name "Irak1bp1"; level 2; mgi_id "MGI:1929475"; havana_gene "OTTMUSG00000044898.1";
chr9	HAVANA	transcript	82711593	82729740	0	+	.	gene_id "ENSMUSG00000032251.13"; transcript_id "ENSMUST00000113245.9"; gene_type "protein_coding"; gene_name "Irak1bp1"; transcript_type "protein_coding"; transcript_name "Irak1bp1-202"; level 2; protein_id "ENSMUSP00000108871.3"; transcript_support_level "1"; mgi_id "MGI:1929475"; tag "upstream_ATG"; tag "basic"; tag "Ensembl_canonical"; tag "GENCODE_Primary"; tag "appris_principal_1"; tag "CCDS"; ccdsid "CCDS23372.1"; havana_gene "OTTMUSG00000044898.1"; havana_transcript "OTTMUST00000118004.1";
chr9	HAVANA	UTR	82711859	82712080	0	+	.	gene_id "ENSMUSG00000032251.13"; transcript_id "ENSMUST00000034783.6"; gene_type "protein_coding"; gene_name "Irak1bp1"; transcript_type "protein_coding"; transcript_name "Irak1bp1-201"; exon_number 1; exon_id "ENSMUSE00000694880.3"; level 2; protein_id "ENSMUSP00000034783.5"; transcript_support_level "1"; mgi_id "MGI:1929475"; tag "upstream_ATG"; tag "basic"; tag "CCDS"; ccdsid "CCDS52871.1"; havana_gene "OTTMUSG00000044898.1"; havana_transcript "OTTMUST00000118005.1";
chr9	HAVANA	exon	82711859	82712392	0	+	.	gene_id "ENSMUSG00000032251.13"; transcript_id "ENSMUST00000034783.6"; gene_type "protein_coding"; gene_name "Irak1bp1"; transcript_type "protein_coding"; transcript_name "Irak1bp1-201"; exon_number 1; exon_id "ENSMUSE00000694880.3"; level 2; protein_id "ENSMUSP00000034783.5"; transcript_support_level "1"; mgi_id "MGI:1929475"; tag "upstream_ATG"; tag "basic"; tag "CCDS"; ccdsid "CCDS52871.1"; havana_gene "OTTMUSG00000044898.1"; havana_transcript "OTTMUST00000118005.1";
chr9	ENSEMBL_gcm37	exon	82711859	82712392	2.27454529139536	+	.	gene_id "ENSMUSG00000032251.13"; transcript_id "ENSMUSG00000032251.13_tx_3"; exon_id "chr9_82711859_82712392_+"; exonnum "1"; txlen "1361";
chr9	HAVANA	transcript	82711859	82729073	0	+	.	gene_id "ENSMUSG00000032251.13"; transcript_id "ENSMUST00000034783.6"; gene_type "protein_coding"; gene_name "Irak1bp1"; transcript_type "protein_coding"; transcript_name "Irak1bp1-201"; level 2; protein_id "ENSMUSP00000034783.5"; transcript_support_level "1"; mgi_id "MGI:1929475"; tag "upstream_ATG"; tag "basic"; tag "CCDS"; ccdsid "CCDS52871.1"; havana_gene "OTTMUSG00000044898.1"; havana_transcript "OTTMUST00000118005.1";
chr9	HAVANA	start_codon	82712081	82712083	0	+	0	gene_id "ENSMUSG00000032251.13"; transcript_id "ENSMUST00000113245.9"; gene_type "protein_coding"; gene_name "Irak1bp1"; transcript_type "protein_coding"; transcript_name "Irak1bp1-202"; exon_number 1; exon_id "ENSMUSE00001319203.2"; level 2; protein_id "ENSMUSP00000108871.3"; transcript_support_level "1"; mgi_id "MGI:1929475"; tag "upstream_ATG"; tag "basic"; tag "Ensembl_canonical"; tag "GENCODE_Primary"; tag "appris_principal_1"; tag "CCDS"; ccdsid "CCDS23372.1"; havana_gene "OTTMUSG00000044898.1"; havana_transcript "OTTMUST00000118004.1";
chr9	HAVANA	start_codon	82712081	82712083	0	+	0	gene_id "ENSMUSG00000032251.13"; transcript_id "ENSMUST00000034783.6"; gene_type "protein_coding"; gene_name "Irak1bp1"; transcript_type "protein_coding"; transcript_name "Irak1bp1-201"; exon_number 1; exon_id "ENSMUSE00000694880.3"; level 2; protein_id "ENSMUSP00000034783.5"; transcript_support_level "1"; mgi_id "MGI:1929475"; tag "upstream_ATG"; tag "basic"; tag "CCDS"; ccdsid "CCDS52871.1"; havana_gene "OTTMUSG00000044898.1"; havana_transcript "OTTMUST00000118005.1";
chr9	HAVANA	CDS	82712081	82712392	0	+	0	gene_id "ENSMUSG00000032251.13"; transcript_id "ENSMUST00000113245.9"; gene_type "protein_coding"; gene_name "Irak1bp1"; transcript_type "protein_coding"; transcript_name "Irak1bp1-202"; exon_number 1; exon_id "ENSMUSE00001319203.2"; level 2; protein_id "ENSMUSP00000108871.3"; transcript_support_level "1"; mgi_id "MGI:1929475"; tag "upstream_ATG"; tag "basic"; tag "Ensembl_canonical"; tag "GENCODE_Primary"; tag "appris_principal_1"; tag "CCDS"; ccdsid "CCDS23372.1"; havana_gene "OTTMUSG00000044898.1"; havana_transcript "OTTMUST00000118004.1";
chr9	HAVANA	CDS	82712081	82712392	0	+	0	gene_id "ENSMUSG00000032251.13"; transcript_id "ENSMUST00000034783.6"; gene_type "protein_coding"; gene_name "Irak1bp1"; transcript_type "protein_coding"; transcript_name "Irak1bp1-201"; exon_number 1; exon_id "ENSMUSE00000694880.3"; level 2; protein_id "ENSMUSP00000034783.5"; transcript_support_level "1"; mgi_id "MGI:1929475"; tag "upstream_ATG"; tag "basic"; tag "CCDS"; ccdsid "CCDS52871.1"; havana_gene "OTTMUSG00000044898.1"; havana_transcript "OTTMUST00000118005.1";
chr9	sragcm37_es	exon	82712507	82712555	2.27454529139536	+	.	gene_id "ENSMUSG00000032251.13"; transcript_id "ENSMUSG00000032251.13_tx_4"; exon_id "chr9_82712507_82712555_+"; exonnum "1"; txlen "876";
chr9	HAVANA	exon	82719471	82719536	0	+	.	gene_id "ENSMUSG00000032251.13"; transcript_id "ENSMUST00000113245.9"; gene_type "protein_coding"; gene_name "Irak1bp1"; transcript_type "protein_coding"; transcript_name "Irak1bp1-202"; exon_number 2; exon_id "ENSMUSE00000218115.4"; level 2; protein_id "ENSMUSP00000108871.3"; transcript_support_level "1"; mgi_id "MGI:1929475"; tag "upstream_ATG"; tag "basic"; tag "Ensembl_canonical"; tag "GENCODE_Primary"; tag "appris_principal_1"; tag "CCDS"; ccdsid "CCDS23372.1"; havana_gene "OTTMUSG00000044898.1"; havana_transcript "OTTMUST00000118004.1";
chr9	HAVANA	CDS	82719471	82719536	0	+	0	gene_id "ENSMUSG00000032251.13"; transcript_id "ENSMUST00000113245.9"; gene_type "protein_coding"; gene_name "Irak1bp1"; transcript_type "protein_coding"; transcript_name "Irak1bp1-202"; exon_number 2; exon_id "ENSMUSE00000218115.4"; level 2; protein_id "ENSMUSP00000108871.3"; transcript_support_level "1"; mgi_id "MGI:1929475"; tag "upstream_ATG"; tag "basic"; tag "Ensembl_canonical"; tag "GENCODE_Primary"; tag "appris_principal_1"; tag "CCDS"; ccdsid "CCDS23372.1"; havana_gene "OTTMUSG00000044898.1"; havana_transcript "OTTMUST00000118004.1";
chr9	ENSEMBL_gcm37	exon	82719471	82719536	2.27454529139536	+	.	gene_id "ENSMUSG00000032251.13"; transcript_id "ENSMUSG00000032251.13_tx_3"; exon_id "chr9_82719471_82719536_+"; exonnum "2"; txlen "1361";
chr9	ENSEMBL_gcm37	exon	82719471	82719536	2.27454529139536	+	.	gene_id "ENSMUSG00000032251.13"; transcript_id "ENSMUSG00000032251.13_tx_4"; exon_id "chr9_82719471_82719536_+"; exonnum "2"; txlen "876";
chr9	sragcm37_mid	exon	82721192	82721327	2.27454529139536	+	.	gene_id "ENSMUSG00000032251.13"; transcript_id "ENSMUSG00000032251.13_tx_3"; exon_id "chr9_82721192_82721327_+"; exonnum "3"; txlen "1361";
chr9	sragcm37_mid	exon	82721192	82721327	2.27454529139536	+	.	gene_id "ENSMUSG00000032251.13"; transcript_id "ENSMUSG00000032251.13_tx_4"; exon_id "chr9_82721192_82721327_+"; exonnum "3"; txlen "876";
chr9	HAVANA	exon	82728352	82728482	0	+	.	gene_id "ENSMUSG00000032251.13"; transcript_id "ENSMUST00000113245.9"; gene_type "protein_coding"; gene_name "Irak1bp1"; transcript_type "protein_coding"; transcript_name "Irak1bp1-202"; exon_number 3; exon_id "ENSMUSE00000218117.4"; level 2; protein_id "ENSMUSP00000108871.3"; transcript_support_level "1"; mgi_id "MGI:1929475"; tag "upstream_ATG"; tag "basic"; tag "Ensembl_canonical"; tag "GENCODE_Primary"; tag "appris_principal_1"; tag "CCDS"; ccdsid "CCDS23372.1"; havana_gene "OTTMUSG00000044898.1"; havana_transcript "OTTMUST00000118004.1";
chr9	HAVANA	CDS	82728352	82728482	0	+	0	gene_id "ENSMUSG00000032251.13"; transcript_id "ENSMUST00000113245.9"; gene_type "protein_coding"; gene_name "Irak1bp1"; transcript_type "protein_coding"; transcript_name "Irak1bp1-202"; exon_number 3; exon_id "ENSMUSE00000218117.4"; level 2; protein_id "ENSMUSP00000108871.3"; transcript_support_level "1"; mgi_id "MGI:1929475"; tag "upstream_ATG"; tag "basic"; tag "Ensembl_canonical"; tag "GENCODE_Primary"; tag "appris_principal_1"; tag "CCDS"; ccdsid "CCDS23372.1"; havana_gene "OTTMUSG00000044898.1"; havana_transcript "OTTMUST00000118004.1";
chr9	HAVANA	exon	82728352	82728482	0	+	.	gene_id "ENSMUSG00000032251.13"; transcript_id "ENSMUST00000034783.6"; gene_type "protein_coding"; gene_name "Irak1bp1"; transcript_type "protein_coding"; transcript_name "Irak1bp1-201"; exon_number 2; exon_id "ENSMUSE00000218117.4"; level 2; protein_id "ENSMUSP00000034783.5"; transcript_support_level "1"; mgi_id "MGI:1929475"; tag "upstream_ATG"; tag "basic"; tag "CCDS"; ccdsid "CCDS52871.1"; havana_gene "OTTMUSG00000044898.1"; havana_transcript "OTTMUST00000118005.1";
chr9	HAVANA	CDS	82728352	82728482	0	+	0	gene_id "ENSMUSG00000032251.13"; transcript_id "ENSMUST00000034783.6"; gene_type "protein_coding"; gene_name "Irak1bp1"; transcript_type "protein_coding"; transcript_name "Irak1bp1-201"; exon_number 2; exon_id "ENSMUSE00000218117.4"; level 2; protein_id "ENSMUSP00000034783.5"; transcript_support_level "1"; mgi_id "MGI:1929475"; tag "upstream_ATG"; tag "basic"; tag "CCDS"; ccdsid "CCDS52871.1"; havana_gene "OTTMUSG00000044898.1"; havana_transcript "OTTMUST00000118005.1";
chr9	ENSEMBL_gcm37	exon	82728352	82728482	2.27454529139536	+	.	gene_id "ENSMUSG00000032251.13"; transcript_id "ENSMUSG00000032251.13_tx_3"; exon_id "chr9_82728352_82728482_+"; exonnum "4"; txlen "1361";
chr9	ENSEMBL_gcm37	exon	82728352	82728482	2.27454529139536	+	.	gene_id "ENSMUSG00000032251.13"; transcript_id "ENSMUSG00000032251.13_tx_4"; exon_id "chr9_82728352_82728482_+"; exonnum "4"; txlen "876";
chr9	HAVANA	CDS	82728580	82728847	0	+	1	gene_id "ENSMUSG00000032251.13"; transcript_id "ENSMUST00000113245.9"; gene_type "protein_coding"; gene_name "Irak1bp1"; transcript_type "protein_coding"; transcript_name "Irak1bp1-202"; exon_number 4; exon_id "ENSMUSE00000349662.7"; level 2; protein_id "ENSMUSP00000108871.3"; transcript_support_level "1"; mgi_id "MGI:1929475"; tag "upstream_ATG"; tag "basic"; tag "Ensembl_canonical"; tag "GENCODE_Primary"; tag "appris_principal_1"; tag "CCDS"; ccdsid "CCDS23372.1"; havana_gene "OTTMUSG00000044898.1"; havana_transcript "OTTMUST00000118004.1";
chr9	HAVANA	CDS	82728580	82728847	0	+	1	gene_id "ENSMUSG00000032251.13"; transcript_id "ENSMUST00000034783.6"; gene_type "protein_coding"; gene_name "Irak1bp1"; transcript_type "protein_coding"; transcript_name "Irak1bp1-201"; exon_number 3; exon_id "ENSMUSE00001332678.2"; level 2; protein_id "ENSMUSP00000034783.5"; transcript_support_level "1"; mgi_id "MGI:1929475"; tag "upstream_ATG"; tag "basic"; tag "CCDS"; ccdsid "CCDS52871.1"; havana_gene "OTTMUSG00000044898.1"; havana_transcript "OTTMUST00000118005.1";
chr9	HAVANA	exon	82728580	82729073	0	+	.	gene_id "ENSMUSG00000032251.13"; transcript_id "ENSMUST00000034783.6"; gene_type "protein_coding"; gene_name "Irak1bp1"; transcript_type "protein_coding"; transcript_name "Irak1bp1-201"; exon_number 3; exon_id "ENSMUSE00001332678.2"; level 2; protein_id "ENSMUSP00000034783.5"; transcript_support_level "1"; mgi_id "MGI:1929475"; tag "upstream_ATG"; tag "basic"; tag "CCDS"; ccdsid "CCDS52871.1"; havana_gene "OTTMUSG00000044898.1"; havana_transcript "OTTMUST00000118005.1";
chr9	ENSEMBL_gcm37	exon	82728580	82729073	2.27454529139536	+	.	gene_id "ENSMUSG00000032251.13"; transcript_id "ENSMUSG00000032251.13_tx_3"; exon_id "chr9_82728580_82729073_+"; exonnum "5"; txlen "1361";
chr9	ENSEMBL_gcm37	exon	82728580	82729073	2.27454529139536	+	.	gene_id "ENSMUSG00000032251.13"; transcript_id "ENSMUSG00000032251.13_tx_4"; exon_id "chr9_82728580_82729073_+"; exonnum "5"; txlen "876";
chr9	HAVANA	exon	82728580	82729740	0	+	.	gene_id "ENSMUSG00000032251.13"; transcript_id "ENSMUST00000113245.9"; gene_type "protein_coding"; gene_name "Irak1bp1"; transcript_type "protein_coding"; transcript_name "Irak1bp1-202"; exon_number 4; exon_id "ENSMUSE00000349662.7"; level 2; protein_id "ENSMUSP00000108871.3"; transcript_support_level "1"; mgi_id "MGI:1929475"; tag "upstream_ATG"; tag "basic"; tag "Ensembl_canonical"; tag "GENCODE_Primary"; tag "appris_principal_1"; tag "CCDS"; ccdsid "CCDS23372.1"; havana_gene "OTTMUSG00000044898.1"; havana_transcript "OTTMUST00000118004.1";
chr9	HAVANA	stop_codon	82728848	82728850	0	+	0	gene_id "ENSMUSG00000032251.13"; transcript_id "ENSMUST00000113245.9"; gene_type "protein_coding"; gene_name "Irak1bp1"; transcript_type "protein_coding"; transcript_name "Irak1bp1-202"; exon_number 4; exon_id "ENSMUSE00000349662.7"; level 2; protein_id "ENSMUSP00000108871.3"; transcript_support_level "1"; mgi_id "MGI:1929475"; tag "upstream_ATG"; tag "basic"; tag "Ensembl_canonical"; tag "GENCODE_Primary"; tag "appris_principal_1"; tag "CCDS"; ccdsid "CCDS23372.1"; havana_gene "OTTMUSG00000044898.1"; havana_transcript "OTTMUST00000118004.1";
chr9	HAVANA	stop_codon	82728848	82728850	0	+	0	gene_id "ENSMUSG00000032251.13"; transcript_id "ENSMUST00000034783.6"; gene_type "protein_coding"; gene_name "Irak1bp1"; transcript_type "protein_coding"; transcript_name "Irak1bp1-201"; exon_number 3; exon_id "ENSMUSE00001332678.2"; level 2; protein_id "ENSMUSP00000034783.5"; transcript_support_level "1"; mgi_id "MGI:1929475"; tag "upstream_ATG"; tag "basic"; tag "CCDS"; ccdsid "CCDS52871.1"; havana_gene "OTTMUSG00000044898.1"; havana_transcript "OTTMUST00000118005.1";
chr9	HAVANA	UTR	82728848	82729073	0	+	.	gene_id "ENSMUSG00000032251.13"; transcript_id "ENSMUST00000034783.6"; gene_type "protein_coding"; gene_name "Irak1bp1"; transcript_type "protein_coding"; transcript_name "Irak1bp1-201"; exon_number 3; exon_id "ENSMUSE00001332678.2"; level 2; protein_id "ENSMUSP00000034783.5"; transcript_support_level "1"; mgi_id "MGI:1929475"; tag "upstream_ATG"; tag "basic"; tag "CCDS"; ccdsid "CCDS52871.1"; havana_gene "OTTMUSG00000044898.1"; havana_transcript "OTTMUST00000118005.1";
chr9	HAVANA	UTR	82728848	82729740	0	+	.	gene_id "ENSMUSG00000032251.13"; transcript_id "ENSMUST00000113245.9"; gene_type "protein_coding"; gene_name "Irak1bp1"; transcript_type "protein_coding"; transcript_name "Irak1bp1-202"; exon_number 4; exon_id "ENSMUSE00000349662.7"; level 2; protein_id "ENSMUSP00000108871.3"; transcript_support_level "1"; mgi_id "MGI:1929475"; tag "upstream_ATG"; tag "basic"; tag "Ensembl_canonical"; tag "GENCODE_Primary"; tag "appris_principal_1"; tag "CCDS"; ccdsid "CCDS23372.1"; havana_gene "OTTMUSG00000044898.1"; havana_transcript "OTTMUST00000118004.1";
chr9	sragcm37_es	exon	82856686	82856735	0.00268532573728917	+	.	gene_id "ENSMUSG00000111839.3"; transcript_id "ENSMUSG00000111839.3_tx_13"; exon_id "chr9_82856686_82856735_+"; exonnum "1"; txlen "1438";
chr9	sragcm37_mid	exon	82890523	82890934	1.33479511746651	+	.	gene_id "ENSMUSG00000111839.3"; transcript_id "ENSMUSG00000111839.3_tx_1"; exon_id "chr9_82890523_82890934_+"; exonnum "1"; txlen "1142";
chr9	sragcm37_mid	exon	82890523	82890934	0.0180987078977942	+	.	gene_id "ENSMUSG00000111839.3"; transcript_id "ENSMUSG00000111839.3_tx_10"; exon_id "chr9_82890523_82890934_+"; exonnum "1"; txlen "1634";
chr9	sragcm37_mid	exon	82890523	82890934	0.00268532573728917	+	.	gene_id "ENSMUSG00000111839.3"; transcript_id "ENSMUSG00000111839.3_tx_12"; exon_id "chr9_82890523_82890934_+"; exonnum "1"; txlen "1800";
chr9	sragcm37_mid	exon	82890523	82890934	0.385707846541233	+	.	gene_id "ENSMUSG00000111839.3"; transcript_id "ENSMUSG00000111839.3_tx_2"; exon_id "chr9_82890523_82890934_+"; exonnum "1"; txlen "897";
chr9	sragcm37_mid	exon	82890523	82890934	0.365904900725267	+	.	gene_id "ENSMUSG00000111839.3"; transcript_id "ENSMUSG00000111839.3_tx_3"; exon_id "chr9_82890523_82890934_+"; exonnum "1"; txlen "854";
chr9	sragcm37_mid	exon	82890523	82890934	0.110707291232774	+	.	gene_id "ENSMUSG00000111839.3"; transcript_id "ENSMUSG00000111839.3_tx_5"; exon_id "chr9_82890523_82890934_+"; exonnum "1"; txlen "1317";
chr9	sragcm37_mid	exon	82890523	82890934	0.0612574549335066	+	.	gene_id "ENSMUSG00000111839.3"; transcript_id "ENSMUSG00000111839.3_tx_7"; exon_id "chr9_82890523_82890934_+"; exonnum "1"; txlen "1528";
chr9	sragcm37_mid	exon	82890523	82890934	0.028910069617013	+	.	gene_id "ENSMUSG00000111839.3"; transcript_id "ENSMUSG00000111839.3_tx_8"; exon_id "chr9_82890523_82890934_+"; exonnum "1"; txlen "1423";
chr9	HAVANA	exon	82890656	82890934	0	+	.	gene_id "ENSMUSG00000111839.3"; transcript_id "ENSMUST00000216894.2"; gene_type "lncRNA"; gene_name "Gm39383"; transcript_type "lncRNA"; transcript_name "Gm39383-201"; exon_number 1; exon_id "ENSMUSE00001399785.2"; level 2; transcript_support_level "5"; mgi_id "MGI:5622268"; tag "RNA_Seq_supported_only"; tag "basic"; tag "Ensembl_canonical"; tag "GENCODE_Primary"; havana_gene "OTTMUSG00000062981.1"; havana_transcript "OTTMUST00000153295.1";
chr9	HAVANA	transcript	82890656	82924656	0	+	.	gene_id "ENSMUSG00000111839.3"; transcript_id "ENSMUST00000216894.2"; gene_type "lncRNA"; gene_name "Gm39383"; transcript_type "lncRNA"; transcript_name "Gm39383-201"; level 2; transcript_support_level "5"; mgi_id "MGI:5622268"; tag "RNA_Seq_supported_only"; tag "basic"; tag "Ensembl_canonical"; tag "GENCODE_Primary"; havana_gene "OTTMUSG00000062981.1"; havana_transcript "OTTMUST00000153295.1";
chr9	HAVANA	gene	82890656	82924714	0	+	.	gene_id "ENSMUSG00000111839.3"; gene_type "lncRNA"; gene_name "Gm39383"; level 2; mgi_id "MGI:5622268"; havana_gene "OTTMUSG00000062981.1";
chr9	HAVANA	exon	82896823	82897006	0	+	.	gene_id "ENSMUSG00000111839.3"; transcript_id "ENSMUST00000216894.2"; gene_type "lncRNA"; gene_name "Gm39383"; transcript_type "lncRNA"; transcript_name "Gm39383-201"; exon_number 2; exon_id "ENSMUSE00001401697.2"; level 2; transcript_support_level "5"; mgi_id "MGI:5622268"; tag "RNA_Seq_supported_only"; tag "basic"; tag "Ensembl_canonical"; tag "GENCODE_Primary"; havana_gene "OTTMUSG00000062981.1"; havana_transcript "OTTMUST00000153295.1";
chr9	ENSEMBL_gcm37	exon	82896823	82897006	1.33479511746651	+	.	gene_id "ENSMUSG00000111839.3"; transcript_id "ENSMUSG00000111839.3_tx_1"; exon_id "chr9_82896823_82897006_+"; exonnum "2"; txlen "1142";
chr9	ENSEMBL_gcm37	exon	82896823	82897006	0.0180987078977942	+	.	gene_id "ENSMUSG00000111839.3"; transcript_id "ENSMUSG00000111839.3_tx_10"; exon_id "chr9_82896823_82897006_+"; exonnum "2"; txlen "1634";
chr9	ENSEMBL_gcm37	exon	82896823	82897006	0.00268532573728917	+	.	gene_id "ENSMUSG00000111839.3"; transcript_id "ENSMUSG00000111839.3_tx_12"; exon_id "chr9_82896823_82897006_+"; exonnum "2"; txlen "1800";
chr9	ENSEMBL_gcm37	exon	82896823	82897006	0.00268532573728917	+	.	gene_id "ENSMUSG00000111839.3"; transcript_id "ENSMUSG00000111839.3_tx_13"; exon_id "chr9_82896823_82897006_+"; exonnum "2"; txlen "1438";
chr9	ENSEMBL_gcm37	exon	82896823	82897006	0.385707846541233	+	.	gene_id "ENSMUSG00000111839.3"; transcript_id "ENSMUSG00000111839.3_tx_2"; exon_id "chr9_82896823_82897006_+"; exonnum "2"; txlen "897";
chr9	ENSEMBL_gcm37	exon	82896823	82897006	0.365904900725267	+	.	gene_id "ENSMUSG00000111839.3"; transcript_id "ENSMUSG00000111839.3_tx_3"; exon_id "chr9_82896823_82897006_+"; exonnum "2"; txlen "854";
chr9	ENSEMBL_gcm37	exon	82896823	82897006	0.110707291232774	+	.	gene_id "ENSMUSG00000111839.3"; transcript_id "ENSMUSG00000111839.3_tx_5"; exon_id "chr9_82896823_82897006_+"; exonnum "2"; txlen "1317";
chr9	ENSEMBL_gcm37	exon	82896823	82897006	0.0612574549335066	+	.	gene_id "ENSMUSG00000111839.3"; transcript_id "ENSMUSG00000111839.3_tx_7"; exon_id "chr9_82896823_82897006_+"; exonnum "2"; txlen "1528";
chr9	ENSEMBL_gcm37	exon	82896823	82897006	0.028910069617013	+	.	gene_id "ENSMUSG00000111839.3"; transcript_id "ENSMUSG00000111839.3_tx_8"; exon_id "chr9_82896823_82897006_+"; exonnum "2"; txlen "1423";
chr9	sragcm37_mid	exon	82898352	82898562	0.0180987078977942	+	.	gene_id "ENSMUSG00000111839.3"; transcript_id "ENSMUSG00000111839.3_tx_10"; exon_id "chr9_82898352_82898562_+"; exonnum "3"; txlen "1634";
chr9	sragcm37_mid	exon	82898352	82898562	0.00268532573728917	+	.	gene_id "ENSMUSG00000111839.3"; transcript_id "ENSMUSG00000111839.3_tx_12"; exon_id "chr9_82898352_82898562_+"; exonnum "3"; txlen "1800";
chr9	sragcm37_mid	exon	82898352	82898562	0.00268532573728917	+	.	gene_id "ENSMUSG00000111839.3"; transcript_id "ENSMUSG00000111839.3_tx_13"; exon_id "chr9_82898352_82898562_+"; exonnum "3"; txlen "1438";
chr9	sragcm37_mid	exon	82898352	82898562	0.0612574549335066	+	.	gene_id "ENSMUSG00000111839.3"; transcript_id "ENSMUSG00000111839.3_tx_7"; exon_id "chr9_82898352_82898562_+"; exonnum "3"; txlen "1528";
chr9	sragcm37_mid	exon	82898648	82898822	0.0180987078977942	+	.	gene_id "ENSMUSG00000111839.3"; transcript_id "ENSMUSG00000111839.3_tx_10"; exon_id "chr9_82898648_82898822_+"; exonnum "4"; txlen "1634";
chr9	sragcm37_mid	exon	82898648	82898822	0.00268532573728917	+	.	gene_id "ENSMUSG00000111839.3"; transcript_id "ENSMUSG00000111839.3_tx_12"; exon_id "chr9_82898648_82898822_+"; exonnum "4"; txlen "1800";
chr9	sragcm37_mid	exon	82898648	82898822	0.00268532573728917	+	.	gene_id "ENSMUSG00000111839.3"; transcript_id "ENSMUSG00000111839.3_tx_13"; exon_id "chr9_82898648_82898822_+"; exonnum "4"; txlen "1438";
chr9	sragcm37_mid	exon	82898648	82898822	0.110707291232774	+	.	gene_id "ENSMUSG00000111839.3"; transcript_id "ENSMUSG00000111839.3_tx_5"; exon_id "chr9_82898648_82898822_+"; exonnum "3"; txlen "1317";
chr9	sragcm37_mid	exon	82898648	82898822	0.0612574549335066	+	.	gene_id "ENSMUSG00000111839.3"; transcript_id "ENSMUSG00000111839.3_tx_7"; exon_id "chr9_82898648_82898822_+"; exonnum "4"; txlen "1528";
chr9	sragcm37_mid	exon	82898648	82898822	0.028910069617013	+	.	gene_id "ENSMUSG00000111839.3"; transcript_id "ENSMUSG00000111839.3_tx_8"; exon_id "chr9_82898648_82898822_+"; exonnum "3"; txlen "1423";
chr9	HAVANA	exon	82899614	82899671	0	+	.	gene_id "ENSMUSG00000111839.3"; transcript_id "ENSMUST00000216894.2"; gene_type "lncRNA"; gene_name "Gm39383"; transcript_type "lncRNA"; transcript_name "Gm39383-201"; exon_number 3; exon_id "ENSMUSE00001402388.2"; level 2; transcript_support_level "5"; mgi_id "MGI:5622268"; tag "RNA_Seq_supported_only"; tag "basic"; tag "Ensembl_canonical"; tag "GENCODE_Primary"; havana_gene "OTTMUSG00000062981.1"; havana_transcript "OTTMUST00000153295.1";
chr9	ENSEMBL_gcm37	exon	82899614	82899671	1.33479511746651	+	.	gene_id "ENSMUSG00000111839.3"; transcript_id "ENSMUSG00000111839.3_tx_1"; exon_id "chr9_82899614_82899671_+"; exonnum "3"; txlen "1142";
chr9	ENSEMBL_gcm37	exon	82899614	82899671	0.0180987078977942	+	.	gene_id "ENSMUSG00000111839.3"; transcript_id "ENSMUSG00000111839.3_tx_10"; exon_id "chr9_82899614_82899671_+"; exonnum "5"; txlen "1634";
chr9	ENSEMBL_gcm37	exon	82899614	82899671	0.00268532573728917	+	.	gene_id "ENSMUSG00000111839.3"; transcript_id "ENSMUSG00000111839.3_tx_12"; exon_id "chr9_82899614_82899671_+"; exonnum "5"; txlen "1800";
chr9	ENSEMBL_gcm37	exon	82899614	82899671	0.00268532573728917	+	.	gene_id "ENSMUSG00000111839.3"; transcript_id "ENSMUSG00000111839.3_tx_13"; exon_id "chr9_82899614_82899671_+"; exonnum "5"; txlen "1438";
chr9	ENSEMBL_gcm37	exon	82899614	82899671	0.385707846541233	+	.	gene_id "ENSMUSG00000111839.3"; transcript_id "ENSMUSG00000111839.3_tx_2"; exon_id "chr9_82899614_82899671_+"; exonnum "3"; txlen "897";
chr9	ENSEMBL_gcm37	exon	82899614	82899671	0.365904900725267	+	.	gene_id "ENSMUSG00000111839.3"; transcript_id "ENSMUSG00000111839.3_tx_3"; exon_id "chr9_82899614_82899671_+"; exonnum "3"; txlen "854";
chr9	ENSEMBL_gcm37	exon	82899614	82899671	0.110707291232774	+	.	gene_id "ENSMUSG00000111839.3"; transcript_id "ENSMUSG00000111839.3_tx_5"; exon_id "chr9_82899614_82899671_+"; exonnum "4"; txlen "1317";
chr9	ENSEMBL_gcm37	exon	82899614	82899671	0.0612574549335066	+	.	gene_id "ENSMUSG00000111839.3"; transcript_id "ENSMUSG00000111839.3_tx_7"; exon_id "chr9_82899614_82899671_+"; exonnum "5"; txlen "1528";
chr9	ENSEMBL_gcm37	exon	82899614	82899671	0.028910069617013	+	.	gene_id "ENSMUSG00000111839.3"; transcript_id "ENSMUSG00000111839.3_tx_8"; exon_id "chr9_82899614_82899671_+"; exonnum "4"; txlen "1423";
chr9	HAVANA	exon	82902387	82902559	0	+	.	gene_id "ENSMUSG00000111839.3"; transcript_id "ENSMUST00000301240.1"; gene_type "lncRNA"; gene_name "Gm39383"; transcript_type "lncRNA"; transcript_name "Gm39383-202"; exon_number 1; exon_id "ENSMUSE00001595571.1"; level 2; mgi_id "MGI:5622268"; tag "TAGENE"; havana_gene "OTTMUSG00000062981.1";
chr9	HAVANA	transcript	82902387	82924714	0	+	.	gene_id "ENSMUSG00000111839.3"; transcript_id "ENSMUST00000301240.1"; gene_type "lncRNA"; gene_name "Gm39383"; transcript_type "lncRNA"; transcript_name "Gm39383-202"; level 2; mgi_id "MGI:5622268"; tag "TAGENE"; havana_gene "OTTMUSG00000062981.1";
chr9	sragcm37_ss	exon	82907223	82907465	0.385707846541233	+	.	gene_id "ENSMUSG00000111839.3"; transcript_id "ENSMUSG00000111839.3_tx_2"; exon_id "chr9_82907223_82907465_+"; exonnum "4"; txlen "897";
chr9	sragcm37_ss	exon	82907227	82907426	0.365904900725267	+	.	gene_id "ENSMUSG00000111839.3"; transcript_id "ENSMUSG00000111839.3_tx_3"; exon_id "chr9_82907227_82907426_+"; exonnum "4"; txlen "854";
chr9	sragcm37_mid	exon	82909865	82910030	0.00268532573728917	+	.	gene_id "ENSMUSG00000111839.3"; transcript_id "ENSMUSG00000111839.3_tx_12"; exon_id "chr9_82909865_82910030_+"; exonnum "6"; txlen "1800";
chr9	sragcm37_mid	exon	82909865	82910030	0.00268532573728917	+	.	gene_id "ENSMUSG00000111839.3"; transcript_id "ENSMUSG00000111839.3_tx_13"; exon_id "chr9_82909865_82910030_+"; exonnum "6"; txlen "1438";
chr9	sragcm37_mid	exon	82923532	82923637	0.0180987078977942	+	.	gene_id "ENSMUSG00000111839.3"; transcript_id "ENSMUSG00000111839.3_tx_10"; exon_id "chr9_82923532_82923637_+"; exonnum "6"; txlen "1634";
chr9	sragcm37_mid	exon	82923532	82923637	0.00268532573728917	+	.	gene_id "ENSMUSG00000111839.3"; transcript_id "ENSMUSG00000111839.3_tx_12"; exon_id "chr9_82923532_82923637_+"; exonnum "7"; txlen "1800";
chr9	sragcm37_mid	exon	82923532	82923637	0.00268532573728917	+	.	gene_id "ENSMUSG00000111839.3"; transcript_id "ENSMUSG00000111839.3_tx_13"; exon_id "chr9_82923532_82923637_+"; exonnum "7"; txlen "1438";
chr9	sragcm37_mid	exon	82923532	82923637	0.028910069617013	+	.	gene_id "ENSMUSG00000111839.3"; transcript_id "ENSMUSG00000111839.3_tx_8"; exon_id "chr9_82923532_82923637_+"; exonnum "5"; txlen "1423";
chr9	HAVANA	exon	82924169	82924656	0	+	.	gene_id "ENSMUSG00000111839.3"; transcript_id "ENSMUST00000216894.2"; gene_type "lncRNA"; gene_name "Gm39383"; transcript_type "lncRNA"; transcript_name "Gm39383-201"; exon_number 4; exon_id "ENSMUSE00001398770.2"; level 2; transcript_support_level "5"; mgi_id "MGI:5622268"; tag "RNA_Seq_supported_only"; tag "basic"; tag "Ensembl_canonical"; tag "GENCODE_Primary"; havana_gene "OTTMUSG00000062981.1"; havana_transcript "OTTMUST00000153295.1";
chr9	ENSEMBL_gcm37	exon	82924169	82924656	1.33479511746651	+	.	gene_id "ENSMUSG00000111839.3"; transcript_id "ENSMUSG00000111839.3_tx_1"; exon_id "chr9_82924169_82924656_+"; exonnum "4"; txlen "1142";
chr9	ENSEMBL_gcm37	exon	82924169	82924656	0.0180987078977942	+	.	gene_id "ENSMUSG00000111839.3"; transcript_id "ENSMUSG00000111839.3_tx_10"; exon_id "chr9_82924169_82924656_+"; exonnum "7"; txlen "1634";
chr9	ENSEMBL_gcm37	exon	82924169	82924656	0.00268532573728917	+	.	gene_id "ENSMUSG00000111839.3"; transcript_id "ENSMUSG00000111839.3_tx_12"; exon_id "chr9_82924169_82924656_+"; exonnum "8"; txlen "1800";
chr9	ENSEMBL_gcm37	exon	82924169	82924656	0.00268532573728917	+	.	gene_id "ENSMUSG00000111839.3"; transcript_id "ENSMUSG00000111839.3_tx_13"; exon_id "chr9_82924169_82924656_+"; exonnum "8"; txlen "1438";
chr9	ENSEMBL_gcm37	exon	82924169	82924656	0.110707291232774	+	.	gene_id "ENSMUSG00000111839.3"; transcript_id "ENSMUSG00000111839.3_tx_5"; exon_id "chr9_82924169_82924656_+"; exonnum "5"; txlen "1317";
chr9	ENSEMBL_gcm37	exon	82924169	82924656	0.0612574549335066	+	.	gene_id "ENSMUSG00000111839.3"; transcript_id "ENSMUSG00000111839.3_tx_7"; exon_id "chr9_82924169_82924656_+"; exonnum "6"; txlen "1528";
chr9	ENSEMBL_gcm37	exon	82924169	82924656	0.028910069617013	+	.	gene_id "ENSMUSG00000111839.3"; transcript_id "ENSMUSG00000111839.3_tx_8"; exon_id "chr9_82924169_82924656_+"; exonnum "6"; txlen "1423";
chr9	HAVANA	exon	82924169	82924714	0	+	.	gene_id "ENSMUSG00000111839.3"; transcript_id "ENSMUST00000301240.1"; gene_type "lncRNA"; gene_name "Gm39383"; transcript_type "lncRNA"; transcript_name "Gm39383-202"; exon_number 2; exon_id "ENSMUSE00001595572.1"; level 2; mgi_id "MGI:5622268"; tag "TAGENE"; havana_gene "OTTMUSG00000062981.1";
chr9	HAVANA	exon	82941174	82941218	0	+	.	gene_id "ENSMUSG00000126614.1"; transcript_id "ENSMUST00000277314.1"; gene_type "lncRNA"; gene_name "ENSMUSG00000126614"; transcript_type "lncRNA"; transcript_name "ENSMUST00000277314"; exon_number 1; exon_id "ENSMUSE00001549499.1"; level 2; tag "basic"; tag "Ensembl_canonical"; tag "GENCODE_Primary"; tag "TAGENE";
chr9	HAVANA	gene	82941174	82943256	0	+	.	gene_id "ENSMUSG00000126614.1"; gene_type "lncRNA"; gene_name "ENSMUSG00000126614"; level 2;
chr9	HAVANA	transcript	82941174	82943256	0	+	.	gene_id "ENSMUSG00000126614.1"; transcript_id "ENSMUST00000277314.1"; gene_type "lncRNA"; gene_name "ENSMUSG00000126614"; transcript_type "lncRNA"; transcript_name "ENSMUST00000277314"; level 2; tag "basic"; tag "Ensembl_canonical"; tag "GENCODE_Primary"; tag "TAGENE";
chr9	HAVANA	exon	82942620	82942803	0	+	.	gene_id "ENSMUSG00000126614.1"; transcript_id "ENSMUST00000277314.1"; gene_type "lncRNA"; gene_name "ENSMUSG00000126614"; transcript_type "lncRNA"; transcript_name "ENSMUST00000277314"; exon_number 2; exon_id "ENSMUSE00001549498.1"; level 2; tag "basic"; tag "Ensembl_canonical"; tag "GENCODE_Primary"; tag "TAGENE";
chr9	HAVANA	exon	82943038	82943256	0	+	.	gene_id "ENSMUSG00000126614.1"; transcript_id "ENSMUST00000277314.1"; gene_type "lncRNA"; gene_name "ENSMUSG00000126614"; transcript_type "lncRNA"; transcript_name "ENSMUST00000277314"; exon_number 3; exon_id "ENSMUSE00001549500.1"; level 2; tag "basic"; tag "Ensembl_canonical"; tag "GENCODE_Primary"; tag "TAGENE";
chr9	HAVANA	exon	82980169	82980295	0	+	.	gene_id "ENSMUSG00000111774.3"; transcript_id "ENSMUST00000217211.3"; gene_type "lncRNA"; gene_name "Gm38398"; transcript_type "lncRNA"; transcript_name "Gm38398-201"; exon_number 1; exon_id "ENSMUSE00001576647.1"; level 2; transcript_support_level "2"; mgi_id "MGI:5618692"; tag "basic"; tag "Ensembl_canonical"; tag "GENCODE_Primary"; tag "TAGENE"; havana_gene "OTTMUSG00000062979.1"; havana_transcript "OTTMUST00000153293.1";
chr9	HAVANA	gene	82980169	82988383	0	+	.	gene_id "ENSMUSG00000111774.3"; gene_type "lncRNA"; gene_name "Gm38398"; level 2; mgi_id "MGI:5618692"; havana_gene "OTTMUSG00000062979.1";
chr9	HAVANA	transcript	82980169	82988383	0	+	.	gene_id "ENSMUSG00000111774.3"; transcript_id "ENSMUST00000217211.3"; gene_type "lncRNA"; gene_name "Gm38398"; transcript_type "lncRNA"; transcript_name "Gm38398-201"; level 2; transcript_support_level "2"; mgi_id "MGI:5618692"; tag "basic"; tag "Ensembl_canonical"; tag "GENCODE_Primary"; tag "TAGENE"; havana_gene "OTTMUSG00000062979.1"; havana_transcript "OTTMUST00000153293.1";
chr9	HAVANA	exon	82980203	82980295	0	+	.	gene_id "ENSMUSG00000111774.3"; transcript_id "ENSMUST00000291294.1"; gene_type "lncRNA"; gene_name "Gm38398"; transcript_type "lncRNA"; transcript_name "Gm38398-202"; exon_number 1; exon_id "ENSMUSE00001576648.1"; level 2; mgi_id "MGI:5618692"; tag "basic"; tag "TAGENE"; havana_gene "OTTMUSG00000062979.1";
chr9	ENSEMBL_gcm37	exon	82980203	82980295	0.245974574175114	+	.	gene_id "ENSMUSG00000111774.3"; transcript_id "ENSMUSG00000111774.3_tx_2"; exon_id "chr9_82980203_82980295_+"; exonnum "1"; txlen "500";
chr9	ENSEMBL_gcm37	exon	82980203	82980295	0.167811975876111	+	.	gene_id "ENSMUSG00000111774.3"; transcript_id "ENSMUSG00000111774.3_tx_3"; exon_id "chr9_82980203_82980295_+"; exonnum "1"; txlen "606";
chr9	ENSEMBL_gcm37	exon	82980203	82980295	0.116456368082821	+	.	gene_id "ENSMUSG00000111774.3"; transcript_id "ENSMUSG00000111774.3_tx_5"; exon_id "chr9_82980203_82980295_+"; exonnum "1"; txlen "582";
chr9	HAVANA	transcript	82980203	82988034	0	+	.	gene_id "ENSMUSG00000111774.3"; transcript_id "ENSMUST00000291294.1"; gene_type "lncRNA"; gene_name "Gm38398"; transcript_type "lncRNA"; transcript_name "Gm38398-202"; level 2; mgi_id "MGI:5618692"; tag "basic"; tag "TAGENE"; havana_gene "OTTMUSG00000062979.1";
chr9	HAVANA	exon	82980746	82980829	0	+	.	gene_id "ENSMUSG00000111774.3"; transcript_id "ENSMUST00000217211.3"; gene_type "lncRNA"; gene_name "Gm38398"; transcript_type "lncRNA"; transcript_name "Gm38398-201"; exon_number 2; exon_id "ENSMUSE00001401338.2"; level 2; transcript_support_level "2"; mgi_id "MGI:5618692"; tag "basic"; tag "Ensembl_canonical"; tag "GENCODE_Primary"; tag "TAGENE"; havana_gene "OTTMUSG00000062979.1"; havana_transcript "OTTMUST00000153293.1";
chr9	HAVANA	exon	82980746	82980829	0	+	.	gene_id "ENSMUSG00000111774.3"; transcript_id "ENSMUST00000291294.1"; gene_type "lncRNA"; gene_name "Gm38398"; transcript_type "lncRNA"; transcript_name "Gm38398-202"; exon_number 2; exon_id "ENSMUSE00001401338.2"; level 2; mgi_id "MGI:5618692"; tag "basic"; tag "TAGENE"; havana_gene "OTTMUSG00000062979.1";
chr9	ENSEMBL_gcm37	exon	82980746	82980829	0.245974574175114	+	.	gene_id "ENSMUSG00000111774.3"; transcript_id "ENSMUSG00000111774.3_tx_2"; exon_id "chr9_82980746_82980829_+"; exonnum "2"; txlen "500";
chr9	ENSEMBL_gcm37	exon	82980746	82980829	0.167811975876111	+	.	gene_id "ENSMUSG00000111774.3"; transcript_id "ENSMUSG00000111774.3_tx_3"; exon_id "chr9_82980746_82980829_+"; exonnum "2"; txlen "606";
chr9	ENSEMBL_gcm37	exon	82980746	82980829	0.116456368082821	+	.	gene_id "ENSMUSG00000111774.3"; transcript_id "ENSMUSG00000111774.3_tx_5"; exon_id "chr9_82980746_82980829_+"; exonnum "2"; txlen "582";
chr9	HAVANA	exon	82984859	82984964	0	+	.	gene_id "ENSMUSG00000111774.3"; transcript_id "ENSMUST00000291294.1"; gene_type "lncRNA"; gene_name "Gm38398"; transcript_type "lncRNA"; transcript_name "Gm38398-202"; exon_number 3; exon_id "ENSMUSE00001576650.1"; level 2; mgi_id "MGI:5618692"; tag "basic"; tag "TAGENE"; havana_gene "OTTMUSG00000062979.1";
chr9	ENSEMBL_gcm37	exon	82984859	82984964	0.167811975876111	+	.	gene_id "ENSMUSG00000111774.3"; transcript_id "ENSMUSG00000111774.3_tx_3"; exon_id "chr9_82984859_82984964_+"; exonnum "3"; txlen "606";
chr9	ENSEMBL_gcm37	exon	82984859	82984964	0.116456368082821	+	.	gene_id "ENSMUSG00000111774.3"; transcript_id "ENSMUSG00000111774.3_tx_5"; exon_id "chr9_82984859_82984964_+"; exonnum "3"; txlen "582";
chr9	HAVANA	exon	82987903	82988034	0	+	.	gene_id "ENSMUSG00000111774.3"; transcript_id "ENSMUST00000291294.1"; gene_type "lncRNA"; gene_name "Gm38398"; transcript_type "lncRNA"; transcript_name "Gm38398-202"; exon_number 4; exon_id "ENSMUSE00001576649.1"; level 2; mgi_id "MGI:5618692"; tag "basic"; tag "TAGENE"; havana_gene "OTTMUSG00000062979.1";
chr9	sragcm37_mid	exon	82987903	82988124	0.245974574175114	+	.	gene_id "ENSMUSG00000111774.3"; transcript_id "ENSMUSG00000111774.3_tx_2"; exon_id "chr9_82987903_82988124_+"; exonnum "3"; txlen "500";
chr9	sragcm37_mid	exon	82987903	82988124	0.167811975876111	+	.	gene_id "ENSMUSG00000111774.3"; transcript_id "ENSMUSG00000111774.3_tx_3"; exon_id "chr9_82987903_82988124_+"; exonnum "4"; txlen "606";
chr9	sragcm37_mid	exon	82987903	82988124	0.116456368082821	+	.	gene_id "ENSMUSG00000111774.3"; transcript_id "ENSMUSG00000111774.3_tx_5"; exon_id "chr9_82987903_82988124_+"; exonnum "4"; txlen "582";
chr9	HAVANA	exon	82987903	82988383	0	+	.	gene_id "ENSMUSG00000111774.3"; transcript_id "ENSMUST00000217211.3"; gene_type "lncRNA"; gene_name "Gm38398"; transcript_type "lncRNA"; transcript_name "Gm38398-201"; exon_number 3; exon_id "ENSMUSE00001398053.2"; level 2; transcript_support_level "2"; mgi_id "MGI:5618692"; tag "basic"; tag "Ensembl_canonical"; tag "GENCODE_Primary"; tag "TAGENE"; havana_gene "OTTMUSG00000062979.1"; havana_transcript "OTTMUST00000153293.1";
chr9	sragcm37_ss	exon	82988282	82988358	0.116456368082821	+	.	gene_id "ENSMUSG00000111774.3"; transcript_id "ENSMUSG00000111774.3_tx_5"; exon_id "chr9_82988282_82988358_+"; exonnum "5"; txlen "582";
chr9	sragcm37_mid	exon	82992467	82992567	0.245974574175114	+	.	gene_id "ENSMUSG00000111774.3"; transcript_id "ENSMUSG00000111774.3_tx_2"; exon_id "chr9_82992467_82992567_+"; exonnum "4"; txlen "500";
chr9	sragcm37_mid	exon	82992467	82992567	0.167811975876111	+	.	gene_id "ENSMUSG00000111774.3"; transcript_id "ENSMUSG00000111774.3_tx_3"; exon_id "chr9_82992467_82992567_+"; exonnum "5"; txlen "606";
chr9	sragcm37_mid	exon	82994591	82994819	2.42423904830972	+	.	gene_id "ENSMUSG00000128948.1"; transcript_id "ENSMUSG00000128948.1_tx_2"; exon_id "chr9_82994591_82994819_+"; exonnum "1"; txlen "624";
chr9	sragcm37_mid	exon	82994591	82994819	0.917791767911589	+	.	gene_id "ENSMUSG00000128948.1"; transcript_id "ENSMUSG00000128948.1_tx_5"; exon_id "chr9_82994591_82994819_+"; exonnum "1"; txlen "686";
chr9	sragcm37_mid	exon	82994591	82994819	0.516392031694158	+	.	gene_id "ENSMUSG00000128948.1"; transcript_id "ENSMUSG00000128948.1_tx_7"; exon_id "chr9_82994591_82994819_+"; exonnum "1"; txlen "785";
chr9	sragcm37_mid	exon	82994591	82994819	0.168271996180708	+	.	gene_id "ENSMUSG00000128948.1"; transcript_id "ENSMUSG00000128948.1_tx_8"; exon_id "chr9_82994591_82994819_+"; exonnum "1"; txlen "1211";
chr9	HAVANA	exon	82994784	82994819	0	+	.	gene_id "ENSMUSG00000128948.1"; transcript_id "ENSMUST00000290833.1"; gene_type "lncRNA"; gene_name "ENSMUSG00000128948"; transcript_type "lncRNA"; transcript_name "ENSMUST00000290833"; exon_number 1; exon_id "ENSMUSE00001575725.1"; level 2; tag "basic"; tag "Ensembl_canonical"; tag "GENCODE_Primary"; tag "TAGENE";
chr9	HAVANA	gene	82994784	83006934	0	+	.	gene_id "ENSMUSG00000128948.1"; gene_type "lncRNA"; gene_name "ENSMUSG00000128948"; level 2;
chr9	HAVANA	transcript	82994784	83006934	0	+	.	gene_id "ENSMUSG00000128948.1"; transcript_id "ENSMUST00000290833.1"; gene_type "lncRNA"; gene_name "ENSMUSG00000128948"; transcript_type "lncRNA"; transcript_name "ENSMUST00000290833"; level 2; tag "basic"; tag "Ensembl_canonical"; tag "GENCODE_Primary"; tag "TAGENE";
chr9	HAVANA	gene	82996161	82998917	0	+	.	gene_id "ENSMUSG00000102882.2"; gene_type "TEC"; gene_name "Gm2065"; level 2; mgi_id "MGI:3780232"; havana_gene "OTTMUSG00000045017.1";
chr9	HAVANA	transcript	82996161	82998917	0	+	.	gene_id "ENSMUSG00000102882.2"; transcript_id "ENSMUST00000194697.2"; gene_type "TEC"; gene_name "Gm2065"; transcript_type "TEC"; transcript_name "Gm2065-201"; level 2; transcript_support_level "NA"; mgi_id "MGI:3780232"; tag "basic"; tag "Ensembl_canonical"; tag "GENCODE_Primary"; havana_gene "OTTMUSG00000045017.1"; havana_transcript "OTTMUST00000118291.1";
chr9	HAVANA	exon	82996161	82998917	0	+	.	gene_id "ENSMUSG00000102882.2"; transcript_id "ENSMUST00000194697.2"; gene_type "TEC"; gene_name "Gm2065"; transcript_type "TEC"; transcript_name "Gm2065-201"; exon_number 1; exon_id "ENSMUSE00001338579.2"; level 2; transcript_support_level "NA"; mgi_id "MGI:3780232"; tag "basic"; tag "Ensembl_canonical"; tag "GENCODE_Primary"; havana_gene "OTTMUSG00000045017.1"; havana_transcript "OTTMUST00000118291.1";
chr9	sragcm37_mid	exon	82996317	82996378	0.917791767911589	+	.	gene_id "ENSMUSG00000128948.1"; transcript_id "ENSMUSG00000128948.1_tx_5"; exon_id "chr9_82996317_82996378_+"; exonnum "2"; txlen "686";
chr9	sragcm37_mid	exon	82996317	82996378	0.516392031694158	+	.	gene_id "ENSMUSG00000128948.1"; transcript_id "ENSMUSG00000128948.1_tx_7"; exon_id "chr9_82996317_82996378_+"; exonnum "2"; txlen "785";
chr9	sragcm37_mid	exon	82996317	82996378	0.168271996180708	+	.	gene_id "ENSMUSG00000128948.1"; transcript_id "ENSMUSG00000128948.1_tx_8"; exon_id "chr9_82996317_82996378_+"; exonnum "2"; txlen "1211";
chr9	sragcm37_mid	exon	82996653	82996751	0.516392031694158	+	.	gene_id "ENSMUSG00000128948.1"; transcript_id "ENSMUSG00000128948.1_tx_7"; exon_id "chr9_82996653_82996751_+"; exonnum "3"; txlen "785";
chr9	sragcm37_mid	exon	82996653	82996751	0.168271996180708	+	.	gene_id "ENSMUSG00000128948.1"; transcript_id "ENSMUSG00000128948.1_tx_8"; exon_id "chr9_82996653_82996751_+"; exonnum "3"; txlen "1211";
chr9	HAVANA	exon	82996987	82997080	0	+	.	gene_id "ENSMUSG00000128948.1"; transcript_id "ENSMUST00000290833.1"; gene_type "lncRNA"; gene_name "ENSMUSG00000128948"; transcript_type "lncRNA"; transcript_name "ENSMUST00000290833"; exon_number 2; exon_id "ENSMUSE00001575728.1"; level 2; tag "basic"; tag "Ensembl_canonical"; tag "GENCODE_Primary"; tag "TAGENE";
chr9	ENSEMBL_gcm37	exon	82996987	82997080	2.42423904830972	+	.	gene_id "ENSMUSG00000128948.1"; transcript_id "ENSMUSG00000128948.1_tx_2"; exon_id "chr9_82996987_82997080_+"; exonnum "2"; txlen "624";
chr9	ENSEMBL_gcm37	exon	82996987	82997080	0.917791767911589	+	.	gene_id "ENSMUSG00000128948.1"; transcript_id "ENSMUSG00000128948.1_tx_5"; exon_id "chr9_82996987_82997080_+"; exonnum "3"; txlen "686";
chr9	ENSEMBL_gcm37	exon	82996987	82997080	0.516392031694158	+	.	gene_id "ENSMUSG00000128948.1"; transcript_id "ENSMUSG00000128948.1_tx_7"; exon_id "chr9_82996987_82997080_+"; exonnum "4"; txlen "785";
chr9	ENSEMBL_gcm37	exon	82996987	82997080	0.168271996180708	+	.	gene_id "ENSMUSG00000128948.1"; transcript_id "ENSMUSG00000128948.1_tx_8"; exon_id "chr9_82996987_82997080_+"; exonnum "4"; txlen "1211";
chr9	HAVANA	exon	82999769	83000068	0	+	.	gene_id "ENSMUSG00000128948.1"; transcript_id "ENSMUST00000290834.1"; gene_type "lncRNA"; gene_name "ENSMUSG00000128948"; transcript_type "lncRNA"; transcript_name "ENSMUST00000290834"; exon_number 1; exon_id "ENSMUSE00001575723.1"; level 2; tag "basic"; tag "TAGENE";
chr9	ENSEMBL_gcm37	exon	82999769	83000068	1.51630272543001	+	.	gene_id "ENSMUSG00000128948.1"; transcript_id "ENSMUSG00000128948.1_tx_3"; exon_id "chr9_82999769_83000068_+"; exonnum "1"; txlen "1027";
chr9	HAVANA	transcript	82999769	83006502	0	+	.	gene_id "ENSMUSG00000128948.1"; transcript_id "ENSMUST00000290834.1"; gene_type "lncRNA"; gene_name "ENSMUSG00000128948"; transcript_type "lncRNA"; transcript_name "ENSMUST00000290834"; level 2; tag "basic"; tag "TAGENE";
chr9	HAVANA	exon	83002187	83002389	0	+	.	gene_id "ENSMUSG00000128948.1"; transcript_id "ENSMUST00000290833.1"; gene_type "lncRNA"; gene_name "ENSMUSG00000128948"; transcript_type "lncRNA"; transcript_name "ENSMUST00000290833"; exon_number 3; exon_id "ENSMUSE00001575727.1"; level 2; tag "basic"; tag "Ensembl_canonical"; tag "GENCODE_Primary"; tag "TAGENE";
chr9	HAVANA	exon	83002187	83002389	0	+	.	gene_id "ENSMUSG00000128948.1"; transcript_id "ENSMUST00000290834.1"; gene_type "lncRNA"; gene_name "ENSMUSG00000128948"; transcript_type "lncRNA"; transcript_name "ENSMUST00000290834"; exon_number 2; exon_id "ENSMUSE00001575727.1"; level 2; tag "basic"; tag "TAGENE";
chr9	ENSEMBL_gcm37	exon	83002187	83002389	2.42423904830972	+	.	gene_id "ENSMUSG00000128948.1"; transcript_id "ENSMUSG00000128948.1_tx_2"; exon_id "chr9_83002187_83002389_+"; exonnum "3"; txlen "624";
chr9	ENSEMBL_gcm37	exon	83002187	83002389	1.51630272543001	+	.	gene_id "ENSMUSG00000128948.1"; transcript_id "ENSMUSG00000128948.1_tx_3"; exon_id "chr9_83002187_83002389_+"; exonnum "2"; txlen "1027";
chr9	ENSEMBL_gcm37	exon	83002187	83002389	0.917791767911589	+	.	gene_id "ENSMUSG00000128948.1"; transcript_id "ENSMUSG00000128948.1_tx_5"; exon_id "chr9_83002187_83002389_+"; exonnum "4"; txlen "686";
chr9	ENSEMBL_gcm37	exon	83002187	83002389	0.516392031694158	+	.	gene_id "ENSMUSG00000128948.1"; transcript_id "ENSMUSG00000128948.1_tx_7"; exon_id "chr9_83002187_83002389_+"; exonnum "5"; txlen "785";
chr9	ENSEMBL_gcm37	exon	83002187	83002389	0.168271996180708	+	.	gene_id "ENSMUSG00000128948.1"; transcript_id "ENSMUSG00000128948.1_tx_8"; exon_id "chr9_83002187_83002389_+"; exonnum "5"; txlen "1211";
chr9	sragcm37_ss	exon	83004227	83004750	1.51630272543001	+	.	gene_id "ENSMUSG00000128948.1"; transcript_id "ENSMUSG00000128948.1_tx_3"; exon_id "chr9_83004227_83004750_+"; exonnum "3"; txlen "1027";
chr9	sragcm37_ss	exon	83004227	83004750	0.168271996180708	+	.	gene_id "ENSMUSG00000128948.1"; transcript_id "ENSMUSG00000128948.1_tx_8"; exon_id "chr9_83004227_83004750_+"; exonnum "6"; txlen "1211";
chr9	HAVANA	exon	83005113	83005276	0	+	.	gene_id "ENSMUSG00000128948.1"; transcript_id "ENSMUST00000290834.1"; gene_type "lncRNA"; gene_name "ENSMUSG00000128948"; transcript_type "lncRNA"; transcript_name "ENSMUST00000290834"; exon_number 3; exon_id "ENSMUSE00001575722.1"; level 2; tag "basic"; tag "TAGENE";
chr9	HAVANA	exon	83006405	83006502	0	+	.	gene_id "ENSMUSG00000128948.1"; transcript_id "ENSMUST00000290834.1"; gene_type "lncRNA"; gene_name "ENSMUSG00000128948"; transcript_type "lncRNA"; transcript_name "ENSMUST00000290834"; exon_number 4; exon_id "ENSMUSE00001575726.1"; level 2; tag "basic"; tag "TAGENE";
chr9	ENSEMBL_gcm37	exon	83006405	83006502	2.42423904830972	+	.	gene_id "ENSMUSG00000128948.1"; transcript_id "ENSMUSG00000128948.1_tx_2"; exon_id "chr9_83006405_83006502_+"; exonnum "4"; txlen "624";
chr9	ENSEMBL_gcm37	exon	83006405	83006502	0.917791767911589	+	.	gene_id "ENSMUSG00000128948.1"; transcript_id "ENSMUSG00000128948.1_tx_5"; exon_id "chr9_83006405_83006502_+"; exonnum "5"; txlen "686";
chr9	ENSEMBL_gcm37	exon	83006405	83006502	0.516392031694158	+	.	gene_id "ENSMUSG00000128948.1"; transcript_id "ENSMUSG00000128948.1_tx_7"; exon_id "chr9_83006405_83006502_+"; exonnum "6"; txlen "785";
chr9	HAVANA	exon	83006405	83006934	0	+	.	gene_id "ENSMUSG00000128948.1"; transcript_id "ENSMUST00000290833.1"; gene_type "lncRNA"; gene_name "ENSMUSG00000128948"; transcript_type "lncRNA"; transcript_name "ENSMUST00000290833"; exon_number 4; exon_id "ENSMUSE00001575724.1"; level 2; tag "basic"; tag "Ensembl_canonical"; tag "GENCODE_Primary"; tag "TAGENE";
chr9	HAVANA	gene	83027968	83029417	0	+	.	gene_id "ENSMUSG00000101144.3"; gene_type "lncRNA"; gene_name "Gm29054"; level 2; mgi_id "MGI:5579760"; havana_gene "OTTMUSG00000044930.1";
chr9	HAVANA	transcript	83027968	83029417	0	+	.	gene_id "ENSMUSG00000101144.3"; transcript_id "ENSMUST00000194148.2"; gene_type "lncRNA"; gene_name "Gm29054"; transcript_type "TEC"; transcript_name "Gm29054-202"; level 2; transcript_support_level "NA"; mgi_id "MGI:5579760"; havana_gene "OTTMUSG00000044930.1"; havana_transcript "OTTMUST00000118200.1";
chr9	HAVANA	exon	83027968	83029417	0	+	.	gene_id "ENSMUSG00000101144.3"; transcript_id "ENSMUST00000194148.2"; gene_type "lncRNA"; gene_name "Gm29054"; transcript_type "TEC"; transcript_name "Gm29054-202"; exon_number 1; exon_id "ENSMUSE00001336546.2"; level 2; transcript_support_level "NA"; mgi_id "MGI:5579760"; havana_gene "OTTMUSG00000044930.1"; havana_transcript "OTTMUST00000118200.1";
chr9	HAVANA	exon	83027990	83028325	0	+	.	gene_id "ENSMUSG00000101144.3"; transcript_id "ENSMUST00000187589.3"; gene_type "lncRNA"; gene_name "Gm29054"; transcript_type "lncRNA"; transcript_name "Gm29054-201"; exon_number 1; exon_id "ENSMUSE00001577160.1"; level 2; transcript_support_level "1"; mgi_id "MGI:5579760"; tag "basic"; tag "Ensembl_canonical"; tag "GENCODE_Primary"; tag "TAGENE"; havana_gene "OTTMUSG00000044930.1"; havana_transcript "OTTMUST00000118084.1";
chr9	HAVANA	transcript	83027990	83029337	0	+	.	gene_id "ENSMUSG00000101144.3"; transcript_id "ENSMUST00000187589.3"; gene_type "lncRNA"; gene_name "Gm29054"; transcript_type "lncRNA"; transcript_name "Gm29054-201"; level 2; transcript_support_level "1"; mgi_id "MGI:5579760"; tag "basic"; tag "Ensembl_canonical"; tag "GENCODE_Primary"; tag "TAGENE"; havana_gene "OTTMUSG00000044930.1"; havana_transcript "OTTMUST00000118084.1";
chr9	HAVANA	exon	83028477	83029337	0	+	.	gene_id "ENSMUSG00000101144.3"; transcript_id "ENSMUST00000187589.3"; gene_type "lncRNA"; gene_name "Gm29054"; transcript_type "lncRNA"; transcript_name "Gm29054-201"; exon_number 2; exon_id "ENSMUSE00001577159.1"; level 2; transcript_support_level "1"; mgi_id "MGI:5579760"; tag "basic"; tag "Ensembl_canonical"; tag "GENCODE_Primary"; tag "TAGENE"; havana_gene "OTTMUSG00000044930.1"; havana_transcript "OTTMUST00000118084.1";
chr9	HAVANA	exon	83077343	83077522	0	+	.	gene_id "ENSMUSG00000143849.1"; transcript_id "ENSMUST00000379540.1"; gene_type "lncRNA"; gene_name "ENSMUSG00000143849"; transcript_type "lncRNA"; transcript_name "ENSMUST00000379540"; exon_number 1; exon_id "ENSMUSE00001746285.1"; level 2; tag "basic"; tag "Ensembl_canonical"; tag "GENCODE_Primary"; tag "TAGENE";
chr9	ENSEMBL_gcm37	exon	83077343	83077522	0.141889142747162	+	.	gene_id "ENSMUSG00000143849.1"; transcript_id "ENSMUSG00000143849.1_tx_4"; exon_id "chr9_83077343_83077522_+"; exonnum "1"; txlen "813";
chr9	ENSEMBL_gcm37	exon	83077343	83077522	0.0713469035363801	+	.	gene_id "ENSMUSG00000143849.1"; transcript_id "ENSMUSG00000143849.1_tx_7"; exon_id "chr9_83077343_83077522_+"; exonnum "1"; txlen "635";
chr9	HAVANA	gene	83077343	83093354	0	+	.	gene_id "ENSMUSG00000143849.1"; gene_type "lncRNA"; gene_name "ENSMUSG00000143849"; level 2;
chr9	HAVANA	transcript	83077343	83093354	0	+	.	gene_id "ENSMUSG00000143849.1"; transcript_id "ENSMUST00000379540.1"; gene_type "lncRNA"; gene_name "ENSMUSG00000143849"; transcript_type "lncRNA"; transcript_name "ENSMUST00000379540"; level 2; tag "basic"; tag "Ensembl_canonical"; tag "GENCODE_Primary"; tag "TAGENE";
chr9	HAVANA	exon	83077881	83077995	0	+	.	gene_id "ENSMUSG00000143849.1"; transcript_id "ENSMUST00000379541.1"; gene_type "lncRNA"; gene_name "ENSMUSG00000143849"; transcript_type "lncRNA"; transcript_name "ENSMUST00000379541"; exon_number 1; exon_id "ENSMUSE00001746286.1"; level 2; tag "TAGENE";
chr9	ENSEMBL_gcm37	exon	83077881	83077995	0.141889142747162	+	.	gene_id "ENSMUSG00000143849.1"; transcript_id "ENSMUSG00000143849.1_tx_3"; exon_id "chr9_83077881_83077995_+"; exonnum "1"; txlen "748";
chr9	ENSEMBL_gcm37	exon	83077881	83077995	0.0713469035363801	+	.	gene_id "ENSMUSG00000143849.1"; transcript_id "ENSMUSG00000143849.1_tx_6"; exon_id "chr9_83077881_83077995_+"; exonnum "1"; txlen "570";
chr9	HAVANA	transcript	83077881	83093354	0	+	.	gene_id "ENSMUSG00000143849.1"; transcript_id "ENSMUST00000379541.1"; gene_type "lncRNA"; gene_name "ENSMUSG00000143849"; transcript_type "lncRNA"; transcript_name "ENSMUST00000379541"; level 2; tag "TAGENE";
chr9	HAVANA	exon	83078765	83078920	0	+	.	gene_id "ENSMUSG00000143849.1"; transcript_id "ENSMUST00000379540.1"; gene_type "lncRNA"; gene_name "ENSMUSG00000143849"; transcript_type "lncRNA"; transcript_name "ENSMUST00000379540"; exon_number 2; exon_id "ENSMUSE00001746283.1"; level 2; tag "basic"; tag "Ensembl_canonical"; tag "GENCODE_Primary"; tag "TAGENE";
chr9	HAVANA	exon	83078765	83078920	0	+	.	gene_id "ENSMUSG00000143849.1"; transcript_id "ENSMUST00000379541.1"; gene_type "lncRNA"; gene_name "ENSMUSG00000143849"; transcript_type "lncRNA"; transcript_name "ENSMUST00000379541"; exon_number 2; exon_id "ENSMUSE00001746283.1"; level 2; tag "TAGENE";
chr9	ENSEMBL_gcm37	exon	83078765	83078920	0.141889142747162	+	.	gene_id "ENSMUSG00000143849.1"; transcript_id "ENSMUSG00000143849.1_tx_3"; exon_id "chr9_83078765_83078920_+"; exonnum "2"; txlen "748";
chr9	ENSEMBL_gcm37	exon	83078765	83078920	0.141889142747162	+	.	gene_id "ENSMUSG00000143849.1"; transcript_id "ENSMUSG00000143849.1_tx_4"; exon_id "chr9_83078765_83078920_+"; exonnum "2"; txlen "813";
chr9	ENSEMBL_gcm37	exon	83078765	83078920	0.0713469035363801	+	.	gene_id "ENSMUSG00000143849.1"; transcript_id "ENSMUSG00000143849.1_tx_6"; exon_id "chr9_83078765_83078920_+"; exonnum "2"; txlen "570";
chr9	ENSEMBL_gcm37	exon	83078765	83078920	0.0713469035363801	+	.	gene_id "ENSMUSG00000143849.1"; transcript_id "ENSMUSG00000143849.1_tx_7"; exon_id "chr9_83078765_83078920_+"; exonnum "2"; txlen "635";
chr9	sragcm37_ss	exon	83080051	83080527	0.141889142747162	+	.	gene_id "ENSMUSG00000143849.1"; transcript_id "ENSMUSG00000143849.1_tx_3"; exon_id "chr9_83080051_83080527_+"; exonnum "3"; txlen "748";
chr9	sragcm37_ss	exon	83080051	83080527	0.141889142747162	+	.	gene_id "ENSMUSG00000143849.1"; transcript_id "ENSMUSG00000143849.1_tx_4"; exon_id "chr9_83080051_83080527_+"; exonnum "3"; txlen "813";
chr9	HAVANA	exon	83093115	83093354	0	+	.	gene_id "ENSMUSG00000143849.1"; transcript_id "ENSMUST00000379540.1"; gene_type "lncRNA"; gene_name "ENSMUSG00000143849"; transcript_type "lncRNA"; transcript_name "ENSMUST00000379540"; exon_number 3; exon_id "ENSMUSE00001746284.1"; level 2; tag "basic"; tag "Ensembl_canonical"; tag "GENCODE_Primary"; tag "TAGENE";
chr9	HAVANA	exon	83093115	83093354	0	+	.	gene_id "ENSMUSG00000143849.1"; transcript_id "ENSMUST00000379541.1"; gene_type "lncRNA"; gene_name "ENSMUSG00000143849"; transcript_type "lncRNA"; transcript_name "ENSMUST00000379541"; exon_number 3; exon_id "ENSMUSE00001746284.1"; level 2; tag "TAGENE";
chr9	sragcm37_ss	exon	83102185	83102483	0.0713469035363801	+	.	gene_id "ENSMUSG00000143849.1"; transcript_id "ENSMUSG00000143849.1_tx_6"; exon_id "chr9_83102185_83102483_+"; exonnum "3"; txlen "570";
chr9	sragcm37_ss	exon	83102185	83102483	0.0713469035363801	+	.	gene_id "ENSMUSG00000143849.1"; transcript_id "ENSMUSG00000143849.1_tx_7"; exon_id "chr9_83102185_83102483_+"; exonnum "3"; txlen "635";
chr9	sragcm37_es	exon	83176613	83177051	1.21789103462667	+	.	gene_id "sragcm37_gene_12726"; transcript_id "sragcm37_gene_12726_tx_1"; exon_id "chr9_83176613_83177051_+"; exonnum "1"; txlen "819";
chr9	sragcm37_es	exon	83176613	83177051	0.0187755009306263	+	.	gene_id "sragcm37_gene_12726"; transcript_id "sragcm37_gene_12726_tx_2"; exon_id "chr9_83176613_83177051_+"; exonnum "1"; txlen "936";
chr9	sragcm37_mid	exon	83177609	83177725	0.0187755009306263	+	.	gene_id "sragcm37_gene_12726"; transcript_id "sragcm37_gene_12726_tx_2"; exon_id "chr9_83177609_83177725_+"; exonnum "2"; txlen "936";
chr9	sragcm37_ss	exon	83185853	83186232	1.21789103462667	+	.	gene_id "sragcm37_gene_12726"; transcript_id "sragcm37_gene_12726_tx_1"; exon_id "chr9_83185853_83186232_+"; exonnum "2"; txlen "819";
chr9	sragcm37_ss	exon	83185853	83186232	0.0187755009306263	+	.	gene_id "sragcm37_gene_12726"; transcript_id "sragcm37_gene_12726_tx_2"; exon_id "chr9_83185853_83186232_+"; exonnum "3"; txlen "936";
chr9	HAVANA	exon	83198744	83199013	0	+	.	gene_id "ENSMUSG00000111443.3"; transcript_id "ENSMUST00000273608.1"; gene_type "lncRNA"; gene_name "Gm46123"; transcript_type "lncRNA"; transcript_name "Gm46123-207"; exon_number 1; exon_id "ENSMUSE00001542236.1"; level 2; mgi_id "MGI:5825760"; tag "TAGENE"; havana_gene "OTTMUSG00000062983.1";
chr9	HAVANA	transcript	83198744	83250620	0	+	.	gene_id "ENSMUSG00000111443.3"; transcript_id "ENSMUST00000273608.1"; gene_type "lncRNA"; gene_name "Gm46123"; transcript_type "lncRNA"; transcript_name "Gm46123-207"; level 2; mgi_id "MGI:5825760"; tag "TAGENE"; havana_gene "OTTMUSG00000062983.1";
chr9	HAVANA	gene	83198744	83276420	0	+	.	gene_id "ENSMUSG00000111443.3"; gene_type "lncRNA"; gene_name "Gm46123"; level 2; mgi_id "MGI:5825760"; havana_gene "OTTMUSG00000062983.1";
chr9	HAVANA	exon	83198764	83199008	0	+	.	gene_id "ENSMUSG00000111443.3"; transcript_id "ENSMUST00000273609.1"; gene_type "lncRNA"; gene_name "Gm46123"; transcript_type "lncRNA"; transcript_name "Gm46123-208"; exon_number 1; exon_id "ENSMUSE00001542221.1"; level 2; mgi_id "MGI:5825760"; tag "TAGENE"; havana_gene "OTTMUSG00000062983.1";
chr9	HAVANA	transcript	83198764	83250617	0	+	.	gene_id "ENSMUSG00000111443.3"; transcript_id "ENSMUST00000273609.1"; gene_type "lncRNA"; gene_name "Gm46123"; transcript_type "lncRNA"; transcript_name "Gm46123-208"; level 2; mgi_id "MGI:5825760"; tag "TAGENE"; havana_gene "OTTMUSG00000062983.1";
chr9	HAVANA	exon	83198770	83199004	0	+	.	gene_id "ENSMUSG00000111443.3"; transcript_id "ENSMUST00000273607.1"; gene_type "lncRNA"; gene_name "Gm46123"; transcript_type "lncRNA"; transcript_name "Gm46123-206"; exon_number 1; exon_id "ENSMUSE00001542210.1"; level 2; mgi_id "MGI:5825760"; tag "TAGENE"; havana_gene "OTTMUSG00000062983.1";
chr9	HAVANA	transcript	83198770	83252537	0	+	.	gene_id "ENSMUSG00000111443.3"; transcript_id "ENSMUST00000273607.1"; gene_type "lncRNA"; gene_name "Gm46123"; transcript_type "lncRNA"; transcript_name "Gm46123-206"; level 2; mgi_id "MGI:5825760"; tag "TAGENE"; havana_gene "OTTMUSG00000062983.1";
chr9	HAVANA	exon	83198784	83199013	0	+	.	gene_id "ENSMUSG00000111443.3"; transcript_id "ENSMUST00000273627.1"; gene_type "lncRNA"; gene_name "Gm46123"; transcript_type "lncRNA"; transcript_name "Gm46123-226"; exon_number 1; exon_id "ENSMUSE00001542240.1"; level 2; mgi_id "MGI:5825760"; tag "TAGENE"; havana_gene "OTTMUSG00000062983.1";
chr9	HAVANA	transcript	83198784	83227043	0	+	.	gene_id "ENSMUSG00000111443.3"; transcript_id "ENSMUST00000273627.1"; gene_type "lncRNA"; gene_name "Gm46123"; transcript_type "lncRNA"; transcript_name "Gm46123-226"; level 2; mgi_id "MGI:5825760"; tag "TAGENE"; havana_gene "OTTMUSG00000062983.1";
chr9	HAVANA	exon	83198786	83199004	0	+	.	gene_id "ENSMUSG00000111443.3"; transcript_id "ENSMUST00000273628.1"; gene_type "lncRNA"; gene_name "Gm46123"; transcript_type "lncRNA"; transcript_name "Gm46123-227"; exon_number 1; exon_id "ENSMUSE00001542228.1"; level 2; mgi_id "MGI:5825760"; tag "TAGENE"; havana_gene "OTTMUSG00000062983.1";
chr9	HAVANA	transcript	83198786	83227041	0	+	.	gene_id "ENSMUSG00000111443.3"; transcript_id "ENSMUST00000273628.1"; gene_type "lncRNA"; gene_name "Gm46123"; transcript_type "lncRNA"; transcript_name "Gm46123-227"; level 2; mgi_id "MGI:5825760"; tag "TAGENE"; havana_gene "OTTMUSG00000062983.1";
chr9	HAVANA	exon	83198788	83199004	0	+	.	gene_id "ENSMUSG00000111443.3"; transcript_id "ENSMUST00000217447.3"; gene_type "lncRNA"; gene_name "Gm46123"; transcript_type "lncRNA"; transcript_name "Gm46123-201"; exon_number 1; exon_id "ENSMUSE00001542230.1"; level 2; transcript_support_level "5"; mgi_id "MGI:5825760"; tag "RNA_Seq_supported_only"; tag "basic"; tag "TAGENE"; havana_gene "OTTMUSG00000062983.1"; havana_transcript "OTTMUST00000153298.1";
chr9	HAVANA	exon	83198788	83199004	0	+	.	gene_id "ENSMUSG00000111443.3"; transcript_id "ENSMUST00000273605.1"; gene_type "lncRNA"; gene_name "Gm46123"; transcript_type "lncRNA"; transcript_name "Gm46123-204"; exon_number 1; exon_id "ENSMUSE00001542230.1"; level 2; mgi_id "MGI:5825760"; tag "TAGENE"; havana_gene "OTTMUSG00000062983.1";
chr9	HAVANA	exon	83198788	83199013	0	+	.	gene_id "ENSMUSG00000111443.3"; transcript_id "ENSMUST00000273610.1"; gene_type "lncRNA"; gene_name "Gm46123"; transcript_type "lncRNA"; transcript_name "Gm46123-209"; exon_number 1; exon_id "ENSMUSE00001542232.1"; level 2; mgi_id "MGI:5825760"; tag "TAGENE"; havana_gene "OTTMUSG00000062983.1";
chr9	HAVANA	exon	83198788	83199013	0	+	.	gene_id "ENSMUSG00000111443.3"; transcript_id "ENSMUST00000273611.1"; gene_type "lncRNA"; gene_name "Gm46123"; transcript_type "lncRNA"; transcript_name "Gm46123-210"; exon_number 1; exon_id "ENSMUSE00001542232.1"; level 2; mgi_id "MGI:5825760"; tag "TAGENE"; havana_gene "OTTMUSG00000062983.1";
chr9	HAVANA	exon	83198788	83199013	0	+	.	gene_id "ENSMUSG00000111443.3"; transcript_id "ENSMUST00000273603.1"; gene_type "lncRNA"; gene_name "Gm46123"; transcript_type "lncRNA"; transcript_name "Gm46123-202"; exon_number 1; exon_id "ENSMUSE00001542232.1"; level 2; mgi_id "MGI:5825760"; tag "Ensembl_canonical"; tag "GENCODE_Primary"; tag "TAGENE"; havana_gene "OTTMUSG00000062983.1";
chr9	HAVANA	transcript	83198788	83236031	0	+	.	gene_id "ENSMUSG00000111443.3"; transcript_id "ENSMUST00000217447.3"; gene_type "lncRNA"; gene_name "Gm46123"; transcript_type "lncRNA"; transcript_name "Gm46123-201"; level 2; transcript_support_level "5"; mgi_id "MGI:5825760"; tag "RNA_Seq_supported_only"; tag "basic"; tag "TAGENE"; havana_gene "OTTMUSG00000062983.1"; havana_transcript "OTTMUST00000153298.1";
chr9	HAVANA	transcript	83198788	83250617	0	+	.	gene_id "ENSMUSG00000111443.3"; transcript_id "ENSMUST00000273610.1"; gene_type "lncRNA"; gene_name "Gm46123"; transcript_type "lncRNA"; transcript_name "Gm46123-209"; level 2; mgi_id "MGI:5825760"; tag "TAGENE"; havana_gene "OTTMUSG00000062983.1";
chr9	HAVANA	transcript	83198788	83250617	0	+	.	gene_id "ENSMUSG00000111443.3"; transcript_id "ENSMUST00000273611.1"; gene_type "lncRNA"; gene_name "Gm46123"; transcript_type "lncRNA"; transcript_name "Gm46123-210"; level 2; mgi_id "MGI:5825760"; tag "TAGENE"; havana_gene "OTTMUSG00000062983.1";
chr9	HAVANA	transcript	83198788	83275404	0	+	.	gene_id "ENSMUSG00000111443.3"; transcript_id "ENSMUST00000273605.1"; gene_type "lncRNA"; gene_name "Gm46123"; transcript_type "lncRNA"; transcript_name "Gm46123-204"; level 2; mgi_id "MGI:5825760"; tag "TAGENE"; havana_gene "OTTMUSG00000062983.1";
chr9	HAVANA	transcript	83198788	83276420	0	+	.	gene_id "ENSMUSG00000111443.3"; transcript_id "ENSMUST00000273603.1"; gene_type "lncRNA"; gene_name "Gm46123"; transcript_type "lncRNA"; transcript_name "Gm46123-202"; level 2; mgi_id "MGI:5825760"; tag "Ensembl_canonical"; tag "GENCODE_Primary"; tag "TAGENE"; havana_gene "OTTMUSG00000062983.1";
chr9	HAVANA	exon	83198791	83199013	0	+	.	gene_id "ENSMUSG00000111443.3"; transcript_id "ENSMUST00000273614.1"; gene_type "lncRNA"; gene_name "Gm46123"; transcript_type "lncRNA"; transcript_name "Gm46123-213"; exon_number 1; exon_id "ENSMUSE00001542212.1"; level 2; mgi_id "MGI:5825760"; tag "TAGENE"; havana_gene "OTTMUSG00000062983.1";
chr9	HAVANA	transcript	83198791	83236029	0	+	.	gene_id "ENSMUSG00000111443.3"; transcript_id "ENSMUST00000273614.1"; gene_type "lncRNA"; gene_name "Gm46123"; transcript_type "lncRNA"; transcript_name "Gm46123-213"; level 2; mgi_id "MGI:5825760"; tag "TAGENE"; havana_gene "OTTMUSG00000062983.1";
chr9	HAVANA	exon	83198800	83199013	0	+	.	gene_id "ENSMUSG00000111443.3"; transcript_id "ENSMUST00000273613.1"; gene_type "lncRNA"; gene_name "Gm46123"; transcript_type "lncRNA"; transcript_name "Gm46123-212"; exon_number 1; exon_id "ENSMUSE00001542233.1"; level 2; mgi_id "MGI:5825760"; tag "basic"; tag "TAGENE"; havana_gene "OTTMUSG00000062983.1";
chr9	HAVANA	transcript	83198800	83239693	0	+	.	gene_id "ENSMUSG00000111443.3"; transcript_id "ENSMUST00000273613.1"; gene_type "lncRNA"; gene_name "Gm46123"; transcript_type "lncRNA"; transcript_name "Gm46123-212"; level 2; mgi_id "MGI:5825760"; tag "basic"; tag "TAGENE"; havana_gene "OTTMUSG00000062983.1";
chr9	HAVANA	exon	83198809	83199013	0	+	.	gene_id "ENSMUSG00000111443.3"; transcript_id "ENSMUST00000273604.1"; gene_type "lncRNA"; gene_name "Gm46123"; transcript_type "lncRNA"; transcript_name "Gm46123-203"; exon_number 1; exon_id "ENSMUSE00001542247.1"; level 2; mgi_id "MGI:5825760"; tag "TAGENE"; havana_gene "OTTMUSG00000062983.1";
chr9	HAVANA	transcript	83198809	83276400	0	+	.	gene_id "ENSMUSG00000111443.3"; transcript_id "ENSMUST00000273604.1"; gene_type "lncRNA"; gene_name "Gm46123"; transcript_type "lncRNA"; transcript_name "Gm46123-203"; level 2; mgi_id "MGI:5825760"; tag "TAGENE"; havana_gene "OTTMUSG00000062983.1";
chr9	HAVANA	exon	83198838	83199013	0	+	.	gene_id "ENSMUSG00000111443.3"; transcript_id "ENSMUST00000273624.1"; gene_type "lncRNA"; gene_name "Gm46123"; transcript_type "lncRNA"; transcript_name "Gm46123-223"; exon_number 1; exon_id "ENSMUSE00001542222.1"; level 2; mgi_id "MGI:5825760"; tag "TAGENE"; havana_gene "OTTMUSG00000062983.1";
chr9	HAVANA	transcript	83198838	83235811	0	+	.	gene_id "ENSMUSG00000111443.3"; transcript_id "ENSMUST00000273624.1"; gene_type "lncRNA"; gene_name "Gm46123"; transcript_type "lncRNA"; transcript_name "Gm46123-223"; level 2; mgi_id "MGI:5825760"; tag "TAGENE"; havana_gene "OTTMUSG00000062983.1";
chr9	HAVANA	exon	83198853	83199013	0	+	.	gene_id "ENSMUSG00000111443.3"; transcript_id "ENSMUST00000273629.1"; gene_type "lncRNA"; gene_name "Gm46123"; transcript_type "lncRNA"; transcript_name "Gm46123-228"; exon_number 1; exon_id "ENSMUSE00001542213.1"; level 2; mgi_id "MGI:5825760"; tag "TAGENE"; havana_gene "OTTMUSG00000062983.1";
chr9	ENSEMBL_gcm37	exon	83198853	83199013	0.00541476659987274	+	.	gene_id "ENSMUSG00000111443.3"; transcript_id "ENSMUSG00000111443.3_tx_16"; exon_id "chr9_83198853_83199013_+"; exonnum "1"; txlen "872";
chr9	HAVANA	transcript	83198853	83227050	0	+	.	gene_id "ENSMUSG00000111443.3"; transcript_id "ENSMUST00000273629.1"; gene_type "lncRNA"; gene_name "Gm46123"; transcript_type "lncRNA"; transcript_name "Gm46123-228"; level 2; mgi_id "MGI:5825760"; tag "TAGENE"; havana_gene "OTTMUSG00000062983.1";
chr9	HAVANA	exon	83198854	83199008	0	+	.	gene_id "ENSMUSG00000111443.3"; transcript_id "ENSMUST00000273615.1"; gene_type "lncRNA"; gene_name "Gm46123"; transcript_type "lncRNA"; transcript_name "Gm46123-214"; exon_number 1; exon_id "ENSMUSE00001542245.1"; level 2; mgi_id "MGI:5825760"; tag "TAGENE"; havana_gene "OTTMUSG00000062983.1";
chr9	HAVANA	transcript	83198854	83236029	0	+	.	gene_id "ENSMUSG00000111443.3"; transcript_id "ENSMUST00000273615.1"; gene_type "lncRNA"; gene_name "Gm46123"; transcript_type "lncRNA"; transcript_name "Gm46123-214"; level 2; mgi_id "MGI:5825760"; tag "TAGENE"; havana_gene "OTTMUSG00000062983.1";
chr9	HAVANA	exon	83198871	83199008	0	+	.	gene_id "ENSMUSG00000111443.3"; transcript_id "ENSMUST00000273616.1"; gene_type "lncRNA"; gene_name "Gm46123"; transcript_type "lncRNA"; transcript_name "Gm46123-215"; exon_number 1; exon_id "ENSMUSE00001542224.1"; level 2; mgi_id "MGI:5825760"; tag "TAGENE"; havana_gene "OTTMUSG00000062983.1";
chr9	HAVANA	exon	83198871	83199013	0	+	.	gene_id "ENSMUSG00000111443.3"; transcript_id "ENSMUST00000273617.1"; gene_type "lncRNA"; gene_name "Gm46123"; transcript_type "lncRNA"; transcript_name "Gm46123-216"; exon_number 1; exon_id "ENSMUSE00001542207.1"; level 2; mgi_id "MGI:5825760"; tag "TAGENE"; havana_gene "OTTMUSG00000062983.1";
chr9	HAVANA	transcript	83198871	83236029	0	+	.	gene_id "ENSMUSG00000111443.3"; transcript_id "ENSMUST00000273616.1"; gene_type "lncRNA"; gene_name "Gm46123"; transcript_type "lncRNA"; transcript_name "Gm46123-215"; level 2; mgi_id "MGI:5825760"; tag "TAGENE"; havana_gene "OTTMUSG00000062983.1";
chr9	HAVANA	transcript	83198871	83236029	0	+	.	gene_id "ENSMUSG00000111443.3"; transcript_id "ENSMUST00000273617.1"; gene_type "lncRNA"; gene_name "Gm46123"; transcript_type "lncRNA"; transcript_name "Gm46123-216"; level 2; mgi_id "MGI:5825760"; tag "TAGENE"; havana_gene "OTTMUSG00000062983.1";
chr9	HAVANA	exon	83198873	83199004	0	+	.	gene_id "ENSMUSG00000111443.3"; transcript_id "ENSMUST00000273618.1"; gene_type "lncRNA"; gene_name "Gm46123"; transcript_type "lncRNA"; transcript_name "Gm46123-217"; exon_number 1; exon_id "ENSMUSE00001542223.1"; level 2; mgi_id "MGI:5825760"; tag "TAGENE"; havana_gene "OTTMUSG00000062983.1";
chr9	HAVANA	transcript	83198873	83236029	0	+	.	gene_id "ENSMUSG00000111443.3"; transcript_id "ENSMUST00000273618.1"; gene_type "lncRNA"; gene_name "Gm46123"; transcript_type "lncRNA"; transcript_name "Gm46123-217"; level 2; mgi_id "MGI:5825760"; tag "TAGENE"; havana_gene "OTTMUSG00000062983.1";
chr9	HAVANA	exon	83198916	83199013	0	+	.	gene_id "ENSMUSG00000111443.3"; transcript_id "ENSMUST00000273606.1"; gene_type "lncRNA"; gene_name "Gm46123"; transcript_type "lncRNA"; transcript_name "Gm46123-205"; exon_number 1; exon_id "ENSMUSE00001542234.1"; level 2; mgi_id "MGI:5825760"; tag "TAGENE"; havana_gene "OTTMUSG00000062983.1";
chr9	HAVANA	transcript	83198916	83262140	0	+	.	gene_id "ENSMUSG00000111443.3"; transcript_id "ENSMUST00000273606.1"; gene_type "lncRNA"; gene_name "Gm46123"; transcript_type "lncRNA"; transcript_name "Gm46123-205"; level 2; mgi_id "MGI:5825760"; tag "TAGENE"; havana_gene "OTTMUSG00000062983.1";
chr9	HAVANA	exon	83198917	83199013	0	+	.	gene_id "ENSMUSG00000111443.3"; transcript_id "ENSMUST00000273612.1"; gene_type "lncRNA"; gene_name "Gm46123"; transcript_type "lncRNA"; transcript_name "Gm46123-211"; exon_number 1; exon_id "ENSMUSE00001542227.1"; level 2; mgi_id "MGI:5825760"; tag "TAGENE"; havana_gene "OTTMUSG00000062983.1";
chr9	HAVANA	transcript	83198917	83250615	0	+	.	gene_id "ENSMUSG00000111443.3"; transcript_id "ENSMUST00000273612.1"; gene_type "lncRNA"; gene_name "Gm46123"; transcript_type "lncRNA"; transcript_name "Gm46123-211"; level 2; mgi_id "MGI:5825760"; tag "TAGENE"; havana_gene "OTTMUSG00000062983.1";
chr9	HAVANA	exon	83198922	83199008	0	+	.	gene_id "ENSMUSG00000111443.3"; transcript_id "ENSMUST00000273619.1"; gene_type "lncRNA"; gene_name "Gm46123"; transcript_type "lncRNA"; transcript_name "Gm46123-218"; exon_number 1; exon_id "ENSMUSE00001542206.1"; level 2; mgi_id "MGI:5825760"; tag "TAGENE"; havana_gene "OTTMUSG00000062983.1";
chr9	HAVANA	exon	83198922	83199013	0	+	.	gene_id "ENSMUSG00000111443.3"; transcript_id "ENSMUST00000273625.1"; gene_type "lncRNA"; gene_name "Gm46123"; transcript_type "lncRNA"; transcript_name "Gm46123-224"; exon_number 1; exon_id "ENSMUSE00001542250.1"; level 2; mgi_id "MGI:5825760"; tag "TAGENE"; havana_gene "OTTMUSG00000062983.1";
chr9	HAVANA	transcript	83198922	83235811	0	+	.	gene_id "ENSMUSG00000111443.3"; transcript_id "ENSMUST00000273625.1"; gene_type "lncRNA"; gene_name "Gm46123"; transcript_type "lncRNA"; transcript_name "Gm46123-224"; level 2; mgi_id "MGI:5825760"; tag "TAGENE"; havana_gene "OTTMUSG00000062983.1";
chr9	HAVANA	transcript	83198922	83236027	0	+	.	gene_id "ENSMUSG00000111443.3"; transcript_id "ENSMUST00000273619.1"; gene_type "lncRNA"; gene_name "Gm46123"; transcript_type "lncRNA"; transcript_name "Gm46123-218"; level 2; mgi_id "MGI:5825760"; tag "TAGENE"; havana_gene "OTTMUSG00000062983.1";
chr9	HAVANA	exon	83198927	83199008	0	+	.	gene_id "ENSMUSG00000111443.3"; transcript_id "ENSMUST00000273620.1"; gene_type "lncRNA"; gene_name "Gm46123"; transcript_type "lncRNA"; transcript_name "Gm46123-219"; exon_number 1; exon_id "ENSMUSE00001542254.1"; level 2; mgi_id "MGI:5825760"; tag "TAGENE"; havana_gene "OTTMUSG00000062983.1";
chr9	HAVANA	transcript	83198927	83236029	0	+	.	gene_id "ENSMUSG00000111443.3"; transcript_id "ENSMUST00000273620.1"; gene_type "lncRNA"; gene_name "Gm46123"; transcript_type "lncRNA"; transcript_name "Gm46123-219"; level 2; mgi_id "MGI:5825760"; tag "TAGENE"; havana_gene "OTTMUSG00000062983.1";
chr9	HAVANA	exon	83198937	83199013	0	+	.	gene_id "ENSMUSG00000111443.3"; transcript_id "ENSMUST00000273626.1"; gene_type "lncRNA"; gene_name "Gm46123"; transcript_type "lncRNA"; transcript_name "Gm46123-225"; exon_number 1; exon_id "ENSMUSE00001542244.1"; level 2; mgi_id "MGI:5825760"; tag "TAGENE"; havana_gene "OTTMUSG00000062983.1";
chr9	HAVANA	transcript	83198937	83235808	0	+	.	gene_id "ENSMUSG00000111443.3"; transcript_id "ENSMUST00000273626.1"; gene_type "lncRNA"; gene_name "Gm46123"; transcript_type "lncRNA"; transcript_name "Gm46123-225"; level 2; mgi_id "MGI:5825760"; tag "TAGENE"; havana_gene "OTTMUSG00000062983.1";
chr9	HAVANA	exon	83198944	83199004	0	+	.	gene_id "ENSMUSG00000111443.3"; transcript_id "ENSMUST00000273621.1"; gene_type "lncRNA"; gene_name "Gm46123"; transcript_type "lncRNA"; transcript_name "Gm46123-220"; exon_number 1; exon_id "ENSMUSE00001542219.1"; level 2; mgi_id "MGI:5825760"; tag "TAGENE"; havana_gene "OTTMUSG00000062983.1";
chr9	HAVANA	exon	83198944	83199013	0	+	.	gene_id "ENSMUSG00000111443.3"; transcript_id "ENSMUST00000273622.1"; gene_type "lncRNA"; gene_name "Gm46123"; transcript_type "lncRNA"; transcript_name "Gm46123-221"; exon_number 1; exon_id "ENSMUSE00001542215.1"; level 2; mgi_id "MGI:5825760"; tag "TAGENE"; havana_gene "OTTMUSG00000062983.1";
chr9	HAVANA	transcript	83198944	83236029	0	+	.	gene_id "ENSMUSG00000111443.3"; transcript_id "ENSMUST00000273621.1"; gene_type "lncRNA"; gene_name "Gm46123"; transcript_type "lncRNA"; transcript_name "Gm46123-220"; level 2; mgi_id "MGI:5825760"; tag "TAGENE"; havana_gene "OTTMUSG00000062983.1";
chr9	HAVANA	transcript	83198944	83236029	0	+	.	gene_id "ENSMUSG00000111443.3"; transcript_id "ENSMUST00000273622.1"; gene_type "lncRNA"; gene_name "Gm46123"; transcript_type "lncRNA"; transcript_name "Gm46123-221"; level 2; mgi_id "MGI:5825760"; tag "TAGENE"; havana_gene "OTTMUSG00000062983.1";
chr9	HAVANA	exon	83198958	83199013	0	+	.	gene_id "ENSMUSG00000111443.3"; transcript_id "ENSMUST00000273623.1"; gene_type "lncRNA"; gene_name "Gm46123"; transcript_type "lncRNA"; transcript_name "Gm46123-222"; exon_number 1; exon_id "ENSMUSE00001542253.1"; level 2; mgi_id "MGI:5825760"; tag "TAGENE"; havana_gene "OTTMUSG00000062983.1";
chr9	HAVANA	transcript	83198958	83236029	0	+	.	gene_id "ENSMUSG00000111443.3"; transcript_id "ENSMUST00000273623.1"; gene_type "lncRNA"; gene_name "Gm46123"; transcript_type "lncRNA"; transcript_name "Gm46123-222"; level 2; mgi_id "MGI:5825760"; tag "TAGENE"; havana_gene "OTTMUSG00000062983.1";
chr9	HAVANA	exon	83206166	83206206	0	+	.	gene_id "ENSMUSG00000111443.3"; transcript_id "ENSMUST00000273628.1"; gene_type "lncRNA"; gene_name "Gm46123"; transcript_type "lncRNA"; transcript_name "Gm46123-227"; exon_number 2; exon_id "ENSMUSE00001542239.1"; level 2; mgi_id "MGI:5825760"; tag "TAGENE"; havana_gene "OTTMUSG00000062983.1";
chr9	HAVANA	exon	83206166	83206206	0	+	.	gene_id "ENSMUSG00000111443.3"; transcript_id "ENSMUST00000217447.3"; gene_type "lncRNA"; gene_name "Gm46123"; transcript_type "lncRNA"; transcript_name "Gm46123-201"; exon_number 2; exon_id "ENSMUSE00001542239.1"; level 2; transcript_support_level "5"; mgi_id "MGI:5825760"; tag "RNA_Seq_supported_only"; tag "basic"; tag "TAGENE"; havana_gene "OTTMUSG00000062983.1"; havana_transcript "OTTMUST00000153298.1";
chr9	HAVANA	exon	83206166	83206206	0	+	.	gene_id "ENSMUSG00000111443.3"; transcript_id "ENSMUST00000273610.1"; gene_type "lncRNA"; gene_name "Gm46123"; transcript_type "lncRNA"; transcript_name "Gm46123-209"; exon_number 2; exon_id "ENSMUSE00001542239.1"; level 2; mgi_id "MGI:5825760"; tag "TAGENE"; havana_gene "OTTMUSG00000062983.1";
chr9	HAVANA	exon	83206166	83206206	0	+	.	gene_id "ENSMUSG00000111443.3"; transcript_id "ENSMUST00000273603.1"; gene_type "lncRNA"; gene_name "Gm46123"; transcript_type "lncRNA"; transcript_name "Gm46123-202"; exon_number 2; exon_id "ENSMUSE00001542239.1"; level 2; mgi_id "MGI:5825760"; tag "Ensembl_canonical"; tag "GENCODE_Primary"; tag "TAGENE"; havana_gene "OTTMUSG00000062983.1";
chr9	HAVANA	exon	83206166	83206206	0	+	.	gene_id "ENSMUSG00000111443.3"; transcript_id "ENSMUST00000273616.1"; gene_type "lncRNA"; gene_name "Gm46123"; transcript_type "lncRNA"; transcript_name "Gm46123-215"; exon_number 2; exon_id "ENSMUSE00001542239.1"; level 2; mgi_id "MGI:5825760"; tag "TAGENE"; havana_gene "OTTMUSG00000062983.1";
chr9	HAVANA	exon	83206166	83206206	0	+	.	gene_id "ENSMUSG00000111443.3"; transcript_id "ENSMUST00000273617.1"; gene_type "lncRNA"; gene_name "Gm46123"; transcript_type "lncRNA"; transcript_name "Gm46123-216"; exon_number 2; exon_id "ENSMUSE00001542239.1"; level 2; mgi_id "MGI:5825760"; tag "TAGENE"; havana_gene "OTTMUSG00000062983.1";
chr9	HAVANA	exon	83206166	83206206	0	+	.	gene_id "ENSMUSG00000111443.3"; transcript_id "ENSMUST00000273618.1"; gene_type "lncRNA"; gene_name "Gm46123"; transcript_type "lncRNA"; transcript_name "Gm46123-217"; exon_number 2; exon_id "ENSMUSE00001542239.1"; level 2; mgi_id "MGI:5825760"; tag "TAGENE"; havana_gene "OTTMUSG00000062983.1";
chr9	HAVANA	exon	83206166	83206206	0	+	.	gene_id "ENSMUSG00000111443.3"; transcript_id "ENSMUST00000273625.1"; gene_type "lncRNA"; gene_name "Gm46123"; transcript_type "lncRNA"; transcript_name "Gm46123-224"; exon_number 2; exon_id "ENSMUSE00001542239.1"; level 2; mgi_id "MGI:5825760"; tag "TAGENE"; havana_gene "OTTMUSG00000062983.1";
chr9	HAVANA	exon	83206166	83206206	0	+	.	gene_id "ENSMUSG00000111443.3"; transcript_id "ENSMUST00000273620.1"; gene_type "lncRNA"; gene_name "Gm46123"; transcript_type "lncRNA"; transcript_name "Gm46123-219"; exon_number 2; exon_id "ENSMUSE00001542239.1"; level 2; mgi_id "MGI:5825760"; tag "TAGENE"; havana_gene "OTTMUSG00000062983.1";
chr9	HAVANA	exon	83206166	83206206	0	+	.	gene_id "ENSMUSG00000111443.3"; transcript_id "ENSMUST00000273626.1"; gene_type "lncRNA"; gene_name "Gm46123"; transcript_type "lncRNA"; transcript_name "Gm46123-225"; exon_number 2; exon_id "ENSMUSE00001542239.1"; level 2; mgi_id "MGI:5825760"; tag "TAGENE"; havana_gene "OTTMUSG00000062983.1";
chr9	HAVANA	exon	83206166	83206206	0	+	.	gene_id "ENSMUSG00000111443.3"; transcript_id "ENSMUST00000273621.1"; gene_type "lncRNA"; gene_name "Gm46123"; transcript_type "lncRNA"; transcript_name "Gm46123-220"; exon_number 2; exon_id "ENSMUSE00001542239.1"; level 2; mgi_id "MGI:5825760"; tag "TAGENE"; havana_gene "OTTMUSG00000062983.1";
chr9	HAVANA	exon	83206166	83206206	0	+	.	gene_id "ENSMUSG00000111443.3"; transcript_id "ENSMUST00000273622.1"; gene_type "lncRNA"; gene_name "Gm46123"; transcript_type "lncRNA"; transcript_name "Gm46123-221"; exon_number 2; exon_id "ENSMUSE00001542239.1"; level 2; mgi_id "MGI:5825760"; tag "TAGENE"; havana_gene "OTTMUSG00000062983.1";
chr9	HAVANA	exon	83206166	83206206	0	+	.	gene_id "ENSMUSG00000111443.3"; transcript_id "ENSMUST00000273623.1"; gene_type "lncRNA"; gene_name "Gm46123"; transcript_type "lncRNA"; transcript_name "Gm46123-222"; exon_number 2; exon_id "ENSMUSE00001542239.1"; level 2; mgi_id "MGI:5825760"; tag "TAGENE"; havana_gene "OTTMUSG00000062983.1";
chr9	ENSEMBL_gcm37	exon	83206166	83206206	0.00541476659987274	+	.	gene_id "ENSMUSG00000111443.3"; transcript_id "ENSMUSG00000111443.3_tx_16"; exon_id "chr9_83206166_83206206_+"; exonnum "2"; txlen "872";
chr9	HAVANA	exon	83226889	83227041	0	+	.	gene_id "ENSMUSG00000111443.3"; transcript_id "ENSMUST00000273628.1"; gene_type "lncRNA"; gene_name "Gm46123"; transcript_type "lncRNA"; transcript_name "Gm46123-227"; exon_number 3; exon_id "ENSMUSE00001542252.1"; level 2; mgi_id "MGI:5825760"; tag "TAGENE"; havana_gene "OTTMUSG00000062983.1";
chr9	HAVANA	exon	83226889	83227043	0	+	.	gene_id "ENSMUSG00000111443.3"; transcript_id "ENSMUST00000273627.1"; gene_type "lncRNA"; gene_name "Gm46123"; transcript_type "lncRNA"; transcript_name "Gm46123-226"; exon_number 2; exon_id "ENSMUSE00001542218.1"; level 2; mgi_id "MGI:5825760"; tag "TAGENE"; havana_gene "OTTMUSG00000062983.1";
chr9	HAVANA	exon	83226892	83227050	0	+	.	gene_id "ENSMUSG00000111443.3"; transcript_id "ENSMUST00000273629.1"; gene_type "lncRNA"; gene_name "Gm46123"; transcript_type "lncRNA"; transcript_name "Gm46123-228"; exon_number 2; exon_id "ENSMUSE00001542211.1"; level 2; mgi_id "MGI:5825760"; tag "TAGENE"; havana_gene "OTTMUSG00000062983.1";
chr9	HAVANA	exon	83228212	83228311	0	+	.	gene_id "ENSMUSG00000111443.3"; transcript_id "ENSMUST00000217447.3"; gene_type "lncRNA"; gene_name "Gm46123"; transcript_type "lncRNA"; transcript_name "Gm46123-201"; exon_number 3; exon_id "ENSMUSE00001396913.2"; level 2; transcript_support_level "5"; mgi_id "MGI:5825760"; tag "RNA_Seq_supported_only"; tag "basic"; tag "TAGENE"; havana_gene "OTTMUSG00000062983.1"; havana_transcript "OTTMUST00000153298.1";
chr9	HAVANA	exon	83229708	83236031	0	+	.	gene_id "ENSMUSG00000111443.3"; transcript_id "ENSMUST00000217447.3"; gene_type "lncRNA"; gene_name "Gm46123"; transcript_type "lncRNA"; transcript_name "Gm46123-201"; exon_number 4; exon_id "ENSMUSE00001542220.1"; level 2; transcript_support_level "5"; mgi_id "MGI:5825760"; tag "RNA_Seq_supported_only"; tag "basic"; tag "TAGENE"; havana_gene "OTTMUSG00000062983.1"; havana_transcript "OTTMUST00000153298.1";
chr9	HAVANA	exon	83233075	83233303	0	+	.	gene_id "ENSMUSG00000111443.3"; transcript_id "ENSMUST00000273630.1"; gene_type "lncRNA"; gene_name "Gm46123"; transcript_type "lncRNA"; transcript_name "Gm46123-229"; exon_number 1; exon_id "ENSMUSE00001542248.1"; level 2; mgi_id "MGI:5825760"; tag "basic"; tag "TAGENE"; havana_gene "OTTMUSG00000062983.1";
chr9	HAVANA	transcript	83233075	83235811	0	+	.	gene_id "ENSMUSG00000111443.3"; transcript_id "ENSMUST00000273630.1"; gene_type "lncRNA"; gene_name "Gm46123"; transcript_type "lncRNA"; transcript_name "Gm46123-229"; level 2; mgi_id "MGI:5825760"; tag "basic"; tag "TAGENE"; havana_gene "OTTMUSG00000062983.1";
chr9	HAVANA	exon	83233082	83233303	0	+	.	gene_id "ENSMUSG00000111443.3"; transcript_id "ENSMUST00000273631.1"; gene_type "lncRNA"; gene_name "Gm46123"; transcript_type "lncRNA"; transcript_name "Gm46123-230"; exon_number 1; exon_id "ENSMUSE00001542204.1"; level 2; mgi_id "MGI:5825760"; tag "TAGENE"; havana_gene "OTTMUSG00000062983.1";
chr9	HAVANA	transcript	83233082	83235811	0	+	.	gene_id "ENSMUSG00000111443.3"; transcript_id "ENSMUST00000273631.1"; gene_type "lncRNA"; gene_name "Gm46123"; transcript_type "lncRNA"; transcript_name "Gm46123-230"; level 2; mgi_id "MGI:5825760"; tag "TAGENE"; havana_gene "OTTMUSG00000062983.1";
chr9	HAVANA	exon	83233905	83233987	0	+	.	gene_id "ENSMUSG00000111443.3"; transcript_id "ENSMUST00000273614.1"; gene_type "lncRNA"; gene_name "Gm46123"; transcript_type "lncRNA"; transcript_name "Gm46123-213"; exon_number 2; exon_id "ENSMUSE00001542238.1"; level 2; mgi_id "MGI:5825760"; tag "TAGENE"; havana_gene "OTTMUSG00000062983.1";
chr9	HAVANA	exon	83233905	83233987	0	+	.	gene_id "ENSMUSG00000111443.3"; transcript_id "ENSMUST00000273615.1"; gene_type "lncRNA"; gene_name "Gm46123"; transcript_type "lncRNA"; transcript_name "Gm46123-214"; exon_number 2; exon_id "ENSMUSE00001542238.1"; level 2; mgi_id "MGI:5825760"; tag "TAGENE"; havana_gene "OTTMUSG00000062983.1";
chr9	HAVANA	exon	83233905	83233987	0	+	.	gene_id "ENSMUSG00000111443.3"; transcript_id "ENSMUST00000273616.1"; gene_type "lncRNA"; gene_name "Gm46123"; transcript_type "lncRNA"; transcript_name "Gm46123-215"; exon_number 3; exon_id "ENSMUSE00001542238.1"; level 2; mgi_id "MGI:5825760"; tag "TAGENE"; havana_gene "OTTMUSG00000062983.1";
chr9	HAVANA	exon	83233905	83233987	0	+	.	gene_id "ENSMUSG00000111443.3"; transcript_id "ENSMUST00000273617.1"; gene_type "lncRNA"; gene_name "Gm46123"; transcript_type "lncRNA"; transcript_name "Gm46123-216"; exon_number 3; exon_id "ENSMUSE00001542238.1"; level 2; mgi_id "MGI:5825760"; tag "TAGENE"; havana_gene "OTTMUSG00000062983.1";
chr9	HAVANA	exon	83233905	83233987	0	+	.	gene_id "ENSMUSG00000111443.3"; transcript_id "ENSMUST00000273618.1"; gene_type "lncRNA"; gene_name "Gm46123"; transcript_type "lncRNA"; transcript_name "Gm46123-217"; exon_number 3; exon_id "ENSMUSE00001542238.1"; level 2; mgi_id "MGI:5825760"; tag "TAGENE"; havana_gene "OTTMUSG00000062983.1";
chr9	HAVANA	exon	83233905	83233987	0	+	.	gene_id "ENSMUSG00000111443.3"; transcript_id "ENSMUST00000273612.1"; gene_type "lncRNA"; gene_name "Gm46123"; transcript_type "lncRNA"; transcript_name "Gm46123-211"; exon_number 2; exon_id "ENSMUSE00001542238.1"; level 2; mgi_id "MGI:5825760"; tag "TAGENE"; havana_gene "OTTMUSG00000062983.1";
chr9	HAVANA	exon	83233905	83233987	0	+	.	gene_id "ENSMUSG00000111443.3"; transcript_id "ENSMUST00000273619.1"; gene_type "lncRNA"; gene_name "Gm46123"; transcript_type "lncRNA"; transcript_name "Gm46123-218"; exon_number 2; exon_id "ENSMUSE00001542238.1"; level 2; mgi_id "MGI:5825760"; tag "TAGENE"; havana_gene "OTTMUSG00000062983.1";
chr9	HAVANA	exon	83233905	83233987	0	+	.	gene_id "ENSMUSG00000111443.3"; transcript_id "ENSMUST00000273620.1"; gene_type "lncRNA"; gene_name "Gm46123"; transcript_type "lncRNA"; transcript_name "Gm46123-219"; exon_number 3; exon_id "ENSMUSE00001542238.1"; level 2; mgi_id "MGI:5825760"; tag "TAGENE"; havana_gene "OTTMUSG00000062983.1";
chr9	HAVANA	exon	83233905	83233987	0	+	.	gene_id "ENSMUSG00000111443.3"; transcript_id "ENSMUST00000273622.1"; gene_type "lncRNA"; gene_name "Gm46123"; transcript_type "lncRNA"; transcript_name "Gm46123-221"; exon_number 3; exon_id "ENSMUSE00001542238.1"; level 2; mgi_id "MGI:5825760"; tag "TAGENE"; havana_gene "OTTMUSG00000062983.1";
chr9	HAVANA	exon	83233905	83233987	0	+	.	gene_id "ENSMUSG00000111443.3"; transcript_id "ENSMUST00000273630.1"; gene_type "lncRNA"; gene_name "Gm46123"; transcript_type "lncRNA"; transcript_name "Gm46123-229"; exon_number 2; exon_id "ENSMUSE00001542238.1"; level 2; mgi_id "MGI:5825760"; tag "basic"; tag "TAGENE"; havana_gene "OTTMUSG00000062983.1";
chr9	HAVANA	exon	83233905	83233987	0	+	.	gene_id "ENSMUSG00000111443.3"; transcript_id "ENSMUST00000273631.1"; gene_type "lncRNA"; gene_name "Gm46123"; transcript_type "lncRNA"; transcript_name "Gm46123-230"; exon_number 2; exon_id "ENSMUSE00001542238.1"; level 2; mgi_id "MGI:5825760"; tag "TAGENE"; havana_gene "OTTMUSG00000062983.1";
chr9	ENSEMBL_gcm37	exon	83233905	83233987	0.00541476659987274	+	.	gene_id "ENSMUSG00000111443.3"; transcript_id "ENSMUSG00000111443.3_tx_16"; exon_id "chr9_83233905_83233987_+"; exonnum "3"; txlen "872";
chr9	HAVANA	exon	83235021	83235222	0	+	.	gene_id "ENSMUSG00000111443.3"; transcript_id "ENSMUST00000273623.1"; gene_type "lncRNA"; gene_name "Gm46123"; transcript_type "lncRNA"; transcript_name "Gm46123-222"; exon_number 3; exon_id "ENSMUSE00001542225.1"; level 2; mgi_id "MGI:5825760"; tag "TAGENE"; havana_gene "OTTMUSG00000062983.1";
chr9	HAVANA	exon	83235021	83235222	0	+	.	gene_id "ENSMUSG00000111443.3"; transcript_id "ENSMUST00000273630.1"; gene_type "lncRNA"; gene_name "Gm46123"; transcript_type "lncRNA"; transcript_name "Gm46123-229"; exon_number 3; exon_id "ENSMUSE00001542225.1"; level 2; mgi_id "MGI:5825760"; tag "basic"; tag "TAGENE"; havana_gene "OTTMUSG00000062983.1";
chr9	HAVANA	exon	83235021	83235808	0	+	.	gene_id "ENSMUSG00000111443.3"; transcript_id "ENSMUST00000273626.1"; gene_type "lncRNA"; gene_name "Gm46123"; transcript_type "lncRNA"; transcript_name "Gm46123-225"; exon_number 3; exon_id "ENSMUSE00001542205.1"; level 2; mgi_id "MGI:5825760"; tag "TAGENE"; havana_gene "OTTMUSG00000062983.1";
chr9	HAVANA	exon	83235021	83236027	0	+	.	gene_id "ENSMUSG00000111443.3"; transcript_id "ENSMUST00000273619.1"; gene_type "lncRNA"; gene_name "Gm46123"; transcript_type "lncRNA"; transcript_name "Gm46123-218"; exon_number 3; exon_id "ENSMUSE00001542208.1"; level 2; mgi_id "MGI:5825760"; tag "TAGENE"; havana_gene "OTTMUSG00000062983.1";
chr9	HAVANA	exon	83235021	83236029	0	+	.	gene_id "ENSMUSG00000111443.3"; transcript_id "ENSMUST00000273620.1"; gene_type "lncRNA"; gene_name "Gm46123"; transcript_type "lncRNA"; transcript_name "Gm46123-219"; exon_number 4; exon_id "ENSMUSE00001542246.1"; level 2; mgi_id "MGI:5825760"; tag "TAGENE"; havana_gene "OTTMUSG00000062983.1";
chr9	HAVANA	exon	83235165	83235811	0	+	.	gene_id "ENSMUSG00000111443.3"; transcript_id "ENSMUST00000273631.1"; gene_type "lncRNA"; gene_name "Gm46123"; transcript_type "lncRNA"; transcript_name "Gm46123-230"; exon_number 3; exon_id "ENSMUSE00001542255.1"; level 2; mgi_id "MGI:5825760"; tag "TAGENE"; havana_gene "OTTMUSG00000062983.1";
chr9	HAVANA	exon	83235165	83236029	0	+	.	gene_id "ENSMUSG00000111443.3"; transcript_id "ENSMUST00000273622.1"; gene_type "lncRNA"; gene_name "Gm46123"; transcript_type "lncRNA"; transcript_name "Gm46123-221"; exon_number 4; exon_id "ENSMUSE00001542251.1"; level 2; mgi_id "MGI:5825760"; tag "TAGENE"; havana_gene "OTTMUSG00000062983.1";
```
