## Supplementary material for "Significantly Improved Mouse and Rat Genome Annotation Using Sequence Read Archive RNA-seq Data": mouse_SRA_GENCODE_M37.gtf: mouse_SRA_GENCODE_M37.gtf (part 1450 of 1572)

```
chr9	HAVANA	exon	83235314	83235668	0	+	.	gene_id "ENSMUSG00000111443.3"; transcript_id "ENSMUST00000273611.1"; gene_type "lncRNA"; gene_name "Gm46123"; transcript_type "lncRNA"; transcript_name "Gm46123-210"; exon_number 2; exon_id "ENSMUSE00001542231.1"; level 2; mgi_id "MGI:5825760"; tag "TAGENE"; havana_gene "OTTMUSG00000062983.1";
chr9	HAVANA	exon	83235314	83235668	0	+	.	gene_id "ENSMUSG00000111443.3"; transcript_id "ENSMUST00000273613.1"; gene_type "lncRNA"; gene_name "Gm46123"; transcript_type "lncRNA"; transcript_name "Gm46123-212"; exon_number 2; exon_id "ENSMUSE00001542231.1"; level 2; mgi_id "MGI:5825760"; tag "basic"; tag "TAGENE"; havana_gene "OTTMUSG00000062983.1";
chr9	HAVANA	exon	83235314	83235668	0	+	.	gene_id "ENSMUSG00000111443.3"; transcript_id "ENSMUST00000273612.1"; gene_type "lncRNA"; gene_name "Gm46123"; transcript_type "lncRNA"; transcript_name "Gm46123-211"; exon_number 3; exon_id "ENSMUSE00001542231.1"; level 2; mgi_id "MGI:5825760"; tag "TAGENE"; havana_gene "OTTMUSG00000062983.1";
chr9	ENSEMBL_gcm37	exon	83235314	83235668	0.00541476659987274	+	.	gene_id "ENSMUSG00000111443.3"; transcript_id "ENSMUSG00000111443.3_tx_16"; exon_id "chr9_83235314_83235668_+"; exonnum "4"; txlen "872";
chr9	HAVANA	exon	83235314	83235811	0	+	.	gene_id "ENSMUSG00000111443.3"; transcript_id "ENSMUST00000273624.1"; gene_type "lncRNA"; gene_name "Gm46123"; transcript_type "lncRNA"; transcript_name "Gm46123-223"; exon_number 2; exon_id "ENSMUSE00001542217.1"; level 2; mgi_id "MGI:5825760"; tag "TAGENE"; havana_gene "OTTMUSG00000062983.1";
chr9	HAVANA	exon	83235314	83235811	0	+	.	gene_id "ENSMUSG00000111443.3"; transcript_id "ENSMUST00000273625.1"; gene_type "lncRNA"; gene_name "Gm46123"; transcript_type "lncRNA"; transcript_name "Gm46123-224"; exon_number 3; exon_id "ENSMUSE00001542217.1"; level 2; mgi_id "MGI:5825760"; tag "TAGENE"; havana_gene "OTTMUSG00000062983.1";
chr9	HAVANA	exon	83235314	83235811	0	+	.	gene_id "ENSMUSG00000111443.3"; transcript_id "ENSMUST00000273630.1"; gene_type "lncRNA"; gene_name "Gm46123"; transcript_type "lncRNA"; transcript_name "Gm46123-229"; exon_number 4; exon_id "ENSMUSE00001542217.1"; level 2; mgi_id "MGI:5825760"; tag "basic"; tag "TAGENE"; havana_gene "OTTMUSG00000062983.1";
chr9	HAVANA	exon	83235314	83236029	0	+	.	gene_id "ENSMUSG00000111443.3"; transcript_id "ENSMUST00000273614.1"; gene_type "lncRNA"; gene_name "Gm46123"; transcript_type "lncRNA"; transcript_name "Gm46123-213"; exon_number 3; exon_id "ENSMUSE00001542226.1"; level 2; mgi_id "MGI:5825760"; tag "TAGENE"; havana_gene "OTTMUSG00000062983.1";
chr9	HAVANA	exon	83235314	83236029	0	+	.	gene_id "ENSMUSG00000111443.3"; transcript_id "ENSMUST00000273615.1"; gene_type "lncRNA"; gene_name "Gm46123"; transcript_type "lncRNA"; transcript_name "Gm46123-214"; exon_number 3; exon_id "ENSMUSE00001542226.1"; level 2; mgi_id "MGI:5825760"; tag "TAGENE"; havana_gene "OTTMUSG00000062983.1";
chr9	HAVANA	exon	83235314	83236029	0	+	.	gene_id "ENSMUSG00000111443.3"; transcript_id "ENSMUST00000273616.1"; gene_type "lncRNA"; gene_name "Gm46123"; transcript_type "lncRNA"; transcript_name "Gm46123-215"; exon_number 4; exon_id "ENSMUSE00001542226.1"; level 2; mgi_id "MGI:5825760"; tag "TAGENE"; havana_gene "OTTMUSG00000062983.1";
chr9	HAVANA	exon	83235314	83236029	0	+	.	gene_id "ENSMUSG00000111443.3"; transcript_id "ENSMUST00000273617.1"; gene_type "lncRNA"; gene_name "Gm46123"; transcript_type "lncRNA"; transcript_name "Gm46123-216"; exon_number 4; exon_id "ENSMUSE00001542226.1"; level 2; mgi_id "MGI:5825760"; tag "TAGENE"; havana_gene "OTTMUSG00000062983.1";
chr9	HAVANA	exon	83235314	83236029	0	+	.	gene_id "ENSMUSG00000111443.3"; transcript_id "ENSMUST00000273618.1"; gene_type "lncRNA"; gene_name "Gm46123"; transcript_type "lncRNA"; transcript_name "Gm46123-217"; exon_number 4; exon_id "ENSMUSE00001542226.1"; level 2; mgi_id "MGI:5825760"; tag "TAGENE"; havana_gene "OTTMUSG00000062983.1";
chr9	HAVANA	exon	83235314	83236029	0	+	.	gene_id "ENSMUSG00000111443.3"; transcript_id "ENSMUST00000273621.1"; gene_type "lncRNA"; gene_name "Gm46123"; transcript_type "lncRNA"; transcript_name "Gm46123-220"; exon_number 3; exon_id "ENSMUSE00001542226.1"; level 2; mgi_id "MGI:5825760"; tag "TAGENE"; havana_gene "OTTMUSG00000062983.1";
chr9	HAVANA	exon	83235314	83236029	0	+	.	gene_id "ENSMUSG00000111443.3"; transcript_id "ENSMUST00000273623.1"; gene_type "lncRNA"; gene_name "Gm46123"; transcript_type "lncRNA"; transcript_name "Gm46123-222"; exon_number 4; exon_id "ENSMUSE00001542226.1"; level 2; mgi_id "MGI:5825760"; tag "TAGENE"; havana_gene "OTTMUSG00000062983.1";
chr9	HAVANA	exon	83238236	83239693	0	+	.	gene_id "ENSMUSG00000111443.3"; transcript_id "ENSMUST00000273613.1"; gene_type "lncRNA"; gene_name "Gm46123"; transcript_type "lncRNA"; transcript_name "Gm46123-212"; exon_number 3; exon_id "ENSMUSE00001542235.1"; level 2; mgi_id "MGI:5825760"; tag "basic"; tag "TAGENE"; havana_gene "OTTMUSG00000062983.1";
chr9	HAVANA	exon	83250466	83250580	0	+	.	gene_id "ENSMUSG00000111443.3"; transcript_id "ENSMUST00000273605.1"; gene_type "lncRNA"; gene_name "Gm46123"; transcript_type "lncRNA"; transcript_name "Gm46123-204"; exon_number 2; exon_id "ENSMUSE00001542242.1"; level 2; mgi_id "MGI:5825760"; tag "TAGENE"; havana_gene "OTTMUSG00000062983.1";
chr9	ENSEMBL_gcm37	exon	83250466	83250580	0.00541476659987274	+	.	gene_id "ENSMUSG00000111443.3"; transcript_id "ENSMUSG00000111443.3_tx_16"; exon_id "chr9_83250466_83250580_+"; exonnum "5"; txlen "872";
chr9	HAVANA	exon	83250466	83250615	0	+	.	gene_id "ENSMUSG00000111443.3"; transcript_id "ENSMUST00000273612.1"; gene_type "lncRNA"; gene_name "Gm46123"; transcript_type "lncRNA"; transcript_name "Gm46123-211"; exon_number 4; exon_id "ENSMUSE00001542214.1"; level 2; mgi_id "MGI:5825760"; tag "TAGENE"; havana_gene "OTTMUSG00000062983.1";
chr9	HAVANA	exon	83250466	83250617	0	+	.	gene_id "ENSMUSG00000111443.3"; transcript_id "ENSMUST00000273609.1"; gene_type "lncRNA"; gene_name "Gm46123"; transcript_type "lncRNA"; transcript_name "Gm46123-208"; exon_number 2; exon_id "ENSMUSE00001542216.1"; level 2; mgi_id "MGI:5825760"; tag "TAGENE"; havana_gene "OTTMUSG00000062983.1";
chr9	HAVANA	exon	83250466	83250617	0	+	.	gene_id "ENSMUSG00000111443.3"; transcript_id "ENSMUST00000273610.1"; gene_type "lncRNA"; gene_name "Gm46123"; transcript_type "lncRNA"; transcript_name "Gm46123-209"; exon_number 3; exon_id "ENSMUSE00001542216.1"; level 2; mgi_id "MGI:5825760"; tag "TAGENE"; havana_gene "OTTMUSG00000062983.1";
chr9	HAVANA	exon	83250466	83250617	0	+	.	gene_id "ENSMUSG00000111443.3"; transcript_id "ENSMUST00000273611.1"; gene_type "lncRNA"; gene_name "Gm46123"; transcript_type "lncRNA"; transcript_name "Gm46123-210"; exon_number 3; exon_id "ENSMUSE00001542216.1"; level 2; mgi_id "MGI:5825760"; tag "TAGENE"; havana_gene "OTTMUSG00000062983.1";
chr9	HAVANA	exon	83250466	83250620	0	+	.	gene_id "ENSMUSG00000111443.3"; transcript_id "ENSMUST00000273608.1"; gene_type "lncRNA"; gene_name "Gm46123"; transcript_type "lncRNA"; transcript_name "Gm46123-207"; exon_number 2; exon_id "ENSMUSE00001542243.1"; level 2; mgi_id "MGI:5825760"; tag "TAGENE"; havana_gene "OTTMUSG00000062983.1";
chr9	HAVANA	exon	83250466	83252537	0	+	.	gene_id "ENSMUSG00000111443.3"; transcript_id "ENSMUST00000273607.1"; gene_type "lncRNA"; gene_name "Gm46123"; transcript_type "lncRNA"; transcript_name "Gm46123-206"; exon_number 2; exon_id "ENSMUSE00001542229.1"; level 2; mgi_id "MGI:5825760"; tag "TAGENE"; havana_gene "OTTMUSG00000062983.1";
chr9	sragcm37_mid	exon	83261743	83261859	0.00541476659987274	+	.	gene_id "ENSMUSG00000111443.3"; transcript_id "ENSMUSG00000111443.3_tx_16"; exon_id "chr9_83261743_83261859_+"; exonnum "6"; txlen "872";
chr9	HAVANA	exon	83261743	83262140	0	+	.	gene_id "ENSMUSG00000111443.3"; transcript_id "ENSMUST00000273606.1"; gene_type "lncRNA"; gene_name "Gm46123"; transcript_type "lncRNA"; transcript_name "Gm46123-205"; exon_number 2; exon_id "ENSMUSE00001542241.1"; level 2; mgi_id "MGI:5825760"; tag "TAGENE"; havana_gene "OTTMUSG00000062983.1";
chr9	HAVANA	exon	83275114	83275404	0	+	.	gene_id "ENSMUSG00000111443.3"; transcript_id "ENSMUST00000273605.1"; gene_type "lncRNA"; gene_name "Gm46123"; transcript_type "lncRNA"; transcript_name "Gm46123-204"; exon_number 3; exon_id "ENSMUSE00001542237.1"; level 2; mgi_id "MGI:5825760"; tag "TAGENE"; havana_gene "OTTMUSG00000062983.1";
chr9	HAVANA	exon	83276143	83276400	0	+	.	gene_id "ENSMUSG00000111443.3"; transcript_id "ENSMUST00000273604.1"; gene_type "lncRNA"; gene_name "Gm46123"; transcript_type "lncRNA"; transcript_name "Gm46123-203"; exon_number 2; exon_id "ENSMUSE00001542249.1"; level 2; mgi_id "MGI:5825760"; tag "TAGENE"; havana_gene "OTTMUSG00000062983.1";
chr9	HAVANA	exon	83276143	83276420	0	+	.	gene_id "ENSMUSG00000111443.3"; transcript_id "ENSMUST00000273603.1"; gene_type "lncRNA"; gene_name "Gm46123"; transcript_type "lncRNA"; transcript_name "Gm46123-202"; exon_number 3; exon_id "ENSMUSE00001542209.1"; level 2; mgi_id "MGI:5825760"; tag "Ensembl_canonical"; tag "GENCODE_Primary"; tag "TAGENE"; havana_gene "OTTMUSG00000062983.1";
chr9	HAVANA	gene	83291713	83292179	0	+	.	gene_id "ENSMUSG00000058838.10"; gene_type "processed_pseudogene"; gene_name "Rps27a-ps2"; level 2; mgi_id "MGI:3643614"; havana_gene "OTTMUSG00000044940.1";
chr9	HAVANA	transcript	83291713	83292179	0	+	.	gene_id "ENSMUSG00000058838.10"; transcript_id "ENSMUST00000078766.10"; gene_type "processed_pseudogene"; gene_name "Rps27a-ps2"; transcript_type "processed_pseudogene"; transcript_name "Rps27a-ps2-201"; level 2; transcript_support_level "NA"; mgi_id "MGI:3643614"; ont "PGO:0000004"; tag "basic"; tag "Ensembl_canonical"; tag "GENCODE_Primary"; havana_gene "OTTMUSG00000044940.1"; havana_transcript "OTTMUST00000118113.1";
chr9	HAVANA	exon	83291713	83292179	0	+	.	gene_id "ENSMUSG00000058838.10"; transcript_id "ENSMUST00000078766.10"; gene_type "processed_pseudogene"; gene_name "Rps27a-ps2"; transcript_type "processed_pseudogene"; transcript_name "Rps27a-ps2-201"; exon_number 1; exon_id "ENSMUSE00000892103.4"; level 2; transcript_support_level "NA"; mgi_id "MGI:3643614"; ont "PGO:0000004"; tag "basic"; tag "Ensembl_canonical"; tag "GENCODE_Primary"; havana_gene "OTTMUSG00000044940.1"; havana_transcript "OTTMUST00000118113.1";
chr9	HAVANA	exon	83295210	83295283	0	+	.	gene_id "ENSMUSG00000126074.1"; transcript_id "ENSMUST00000274294.1"; gene_type "lncRNA"; gene_name "ENSMUSG00000126074"; transcript_type "lncRNA"; transcript_name "ENSMUST00000274294"; exon_number 1; exon_id "ENSMUSE00001543600.1"; level 2; tag "basic"; tag "Ensembl_canonical"; tag "GENCODE_Primary"; tag "TAGENE";
chr9	HAVANA	gene	83295210	83310587	0	+	.	gene_id "ENSMUSG00000126074.1"; gene_type "lncRNA"; gene_name "ENSMUSG00000126074"; level 2;
chr9	HAVANA	transcript	83295210	83310587	0	+	.	gene_id "ENSMUSG00000126074.1"; transcript_id "ENSMUST00000274294.1"; gene_type "lncRNA"; gene_name "ENSMUSG00000126074"; transcript_type "lncRNA"; transcript_name "ENSMUST00000274294"; level 2; tag "basic"; tag "Ensembl_canonical"; tag "GENCODE_Primary"; tag "TAGENE";
chr9	HAVANA	exon	83304964	83305056	0	+	.	gene_id "ENSMUSG00000126074.1"; transcript_id "ENSMUST00000274294.1"; gene_type "lncRNA"; gene_name "ENSMUSG00000126074"; transcript_type "lncRNA"; transcript_name "ENSMUST00000274294"; exon_number 2; exon_id "ENSMUSE00001543599.1"; level 2; tag "basic"; tag "Ensembl_canonical"; tag "GENCODE_Primary"; tag "TAGENE";
chr9	ENSEMBL_gcm37	exon	83304964	83305056	0.0539342112148044	+	.	gene_id "ENSMUSG00000126074.1"; transcript_id "ENSMUSG00000126074.1_tx_1"; exon_id "chr9_83304964_83305056_+"; exonnum "1"; txlen "579";
chr9	ENSEMBL_gcm37	exon	83304964	83305056	0.0340677932155258	+	.	gene_id "ENSMUSG00000126074.1"; transcript_id "ENSMUSG00000126074.1_tx_2"; exon_id "chr9_83304964_83305056_+"; exonnum "1"; txlen "685";
chr9	ENSEMBL_gcm37	exon	83304964	83305056	0.0193821142927321	+	.	gene_id "ENSMUSG00000126074.1"; transcript_id "ENSMUSG00000126074.1_tx_3"; exon_id "chr9_83304964_83305056_+"; exonnum "1"; txlen "512";
chr9	sragcm37_mid	exon	83307300	83307443	0.0539342112148044	+	.	gene_id "ENSMUSG00000126074.1"; transcript_id "ENSMUSG00000126074.1_tx_1"; exon_id "chr9_83307300_83307443_+"; exonnum "2"; txlen "579";
chr9	sragcm37_mid	exon	83307300	83307443	0.0340677932155258	+	.	gene_id "ENSMUSG00000126074.1"; transcript_id "ENSMUSG00000126074.1_tx_2"; exon_id "chr9_83307300_83307443_+"; exonnum "2"; txlen "685";
chr9	sragcm37_mid	exon	83307300	83307443	0.0193821142927321	+	.	gene_id "ENSMUSG00000126074.1"; transcript_id "ENSMUSG00000126074.1_tx_3"; exon_id "chr9_83307300_83307443_+"; exonnum "2"; txlen "512";
chr9	HAVANA	exon	83307333	83307443	0	+	.	gene_id "ENSMUSG00000126074.1"; transcript_id "ENSMUST00000274294.1"; gene_type "lncRNA"; gene_name "ENSMUSG00000126074"; transcript_type "lncRNA"; transcript_name "ENSMUST00000274294"; exon_number 3; exon_id "ENSMUSE00001543598.1"; level 2; tag "basic"; tag "Ensembl_canonical"; tag "GENCODE_Primary"; tag "TAGENE";
chr9	sragcm37_ss	exon	83309739	83310186	0.0340677932155258	+	.	gene_id "ENSMUSG00000126074.1"; transcript_id "ENSMUSG00000126074.1_tx_2"; exon_id "chr9_83309739_83310186_+"; exonnum "3"; txlen "685";
chr9	sragcm37_ss	exon	83309910	83310184	0.0193821142927321	+	.	gene_id "ENSMUSG00000126074.1"; transcript_id "ENSMUSG00000126074.1_tx_3"; exon_id "chr9_83309910_83310184_+"; exonnum "3"; txlen "512";
chr9	HAVANA	exon	83310246	83310587	0	+	.	gene_id "ENSMUSG00000126074.1"; transcript_id "ENSMUST00000274294.1"; gene_type "lncRNA"; gene_name "ENSMUSG00000126074"; transcript_type "lncRNA"; transcript_name "ENSMUST00000274294"; exon_number 4; exon_id "ENSMUSE00001543601.1"; level 2; tag "basic"; tag "Ensembl_canonical"; tag "GENCODE_Primary"; tag "TAGENE";
chr9	ENSEMBL_gcm37	exon	83310246	83310587	0.0539342112148044	+	.	gene_id "ENSMUSG00000126074.1"; transcript_id "ENSMUSG00000126074.1_tx_1"; exon_id "chr9_83310246_83310587_+"; exonnum "3"; txlen "579";
chr9	HAVANA	exon	83313580	83313658	0	+	.	gene_id "ENSMUSG00000099718.3"; transcript_id "ENSMUST00000274019.1"; gene_type "lncRNA"; gene_name "Gm2087"; transcript_type "lncRNA"; transcript_name "Gm2087-202"; exon_number 1; exon_id "ENSMUSE00001543063.1"; level 2; mgi_id "MGI:3780254"; tag "basic"; tag "TAGENE"; havana_gene "OTTMUSG00000044997.1";
chr9	HAVANA	exon	83313580	83313658	0	+	.	gene_id "ENSMUSG00000099718.3"; transcript_id "ENSMUST00000188217.3"; gene_type "lncRNA"; gene_name "Gm2087"; transcript_type "lncRNA"; transcript_name "Gm2087-201"; exon_number 1; exon_id "ENSMUSE00001543063.1"; level 2; transcript_support_level "1"; mgi_id "MGI:3780254"; tag "Ensembl_canonical"; tag "GENCODE_Primary"; tag "TAGENE"; havana_gene "OTTMUSG00000044997.1"; havana_transcript "OTTMUST00000118231.1";
chr9	HAVANA	transcript	83313580	83336619	0	+	.	gene_id "ENSMUSG00000099718.3"; transcript_id "ENSMUST00000274019.1"; gene_type "lncRNA"; gene_name "Gm2087"; transcript_type "lncRNA"; transcript_name "Gm2087-202"; level 2; mgi_id "MGI:3780254"; tag "basic"; tag "TAGENE"; havana_gene "OTTMUSG00000044997.1";
chr9	HAVANA	gene	83313580	83336629	0	+	.	gene_id "ENSMUSG00000099718.3"; gene_type "lncRNA"; gene_name "Gm2087"; level 2; mgi_id "MGI:3780254"; tag "overlapping_locus"; havana_gene "OTTMUSG00000044997.1";
chr9	HAVANA	transcript	83313580	83336629	0	+	.	gene_id "ENSMUSG00000099718.3"; transcript_id "ENSMUST00000188217.3"; gene_type "lncRNA"; gene_name "Gm2087"; transcript_type "lncRNA"; transcript_name "Gm2087-201"; level 2; transcript_support_level "1"; mgi_id "MGI:3780254"; tag "Ensembl_canonical"; tag "GENCODE_Primary"; tag "TAGENE"; havana_gene "OTTMUSG00000044997.1"; havana_transcript "OTTMUST00000118231.1";
chr9	HAVANA	exon	83313593	83313658	0	+	.	gene_id "ENSMUSG00000099718.3"; transcript_id "ENSMUST00000274020.1"; gene_type "lncRNA"; gene_name "Gm2087"; transcript_type "lncRNA"; transcript_name "Gm2087-203"; exon_number 1; exon_id "ENSMUSE00001543064.1"; level 2; mgi_id "MGI:3780254"; tag "TAGENE"; havana_gene "OTTMUSG00000044997.1";
chr9	ENSEMBL_gcm37	exon	83313593	83313658	0.00273549069338742	+	.	gene_id "ENSMUSG00000099718.3"; transcript_id "ENSMUSG00000099718.3_tx_6"; exon_id "chr9_83313593_83313658_+"; exonnum "1"; txlen "544";
chr9	HAVANA	transcript	83313593	83336629	0	+	.	gene_id "ENSMUSG00000099718.3"; transcript_id "ENSMUST00000274020.1"; gene_type "lncRNA"; gene_name "Gm2087"; transcript_type "lncRNA"; transcript_name "Gm2087-203"; level 2; mgi_id "MGI:3780254"; tag "TAGENE"; havana_gene "OTTMUSG00000044997.1";
chr9	HAVANA	exon	83327979	83328096	0	+	.	gene_id "ENSMUSG00000099718.3"; transcript_id "ENSMUST00000274019.1"; gene_type "lncRNA"; gene_name "Gm2087"; transcript_type "lncRNA"; transcript_name "Gm2087-202"; exon_number 2; exon_id "ENSMUSE00001327405.2"; level 2; mgi_id "MGI:3780254"; tag "basic"; tag "TAGENE"; havana_gene "OTTMUSG00000044997.1";
chr9	HAVANA	exon	83327979	83328096	0	+	.	gene_id "ENSMUSG00000099718.3"; transcript_id "ENSMUST00000188217.3"; gene_type "lncRNA"; gene_name "Gm2087"; transcript_type "lncRNA"; transcript_name "Gm2087-201"; exon_number 2; exon_id "ENSMUSE00001327405.2"; level 2; transcript_support_level "1"; mgi_id "MGI:3780254"; tag "Ensembl_canonical"; tag "GENCODE_Primary"; tag "TAGENE"; havana_gene "OTTMUSG00000044997.1"; havana_transcript "OTTMUST00000118231.1";
chr9	ENSEMBL_gcm37	exon	83327979	83328096	0.00273549069338742	+	.	gene_id "ENSMUSG00000099718.3"; transcript_id "ENSMUSG00000099718.3_tx_6"; exon_id "chr9_83327979_83328096_+"; exonnum "2"; txlen "544";
chr9	sragcm37_mid	exon	83328282	83328318	0.00273549069338742	+	.	gene_id "ENSMUSG00000099718.3"; transcript_id "ENSMUSG00000099718.3_tx_6"; exon_id "chr9_83328282_83328318_+"; exonnum "3"; txlen "544";
chr9	HAVANA	gene	83329612	83332232	0	+	.	gene_id "ENSMUSG00000103044.2"; gene_type "TEC"; gene_name "Gm37307"; level 2; mgi_id "MGI:5610535"; tag "overlapping_locus"; havana_gene "OTTMUSG00000044943.1";
chr9	HAVANA	transcript	83329612	83332232	0	+	.	gene_id "ENSMUSG00000103044.2"; transcript_id "ENSMUST00000193663.2"; gene_type "TEC"; gene_name "Gm37307"; transcript_type "TEC"; transcript_name "Gm37307-201"; level 2; transcript_support_level "NA"; mgi_id "MGI:5610535"; tag "basic"; tag "Ensembl_canonical"; tag "GENCODE_Primary"; havana_gene "OTTMUSG00000044943.1"; havana_transcript "OTTMUST00000118116.1";
chr9	HAVANA	exon	83329612	83332232	0	+	.	gene_id "ENSMUSG00000103044.2"; transcript_id "ENSMUST00000193663.2"; gene_type "TEC"; gene_name "Gm37307"; transcript_type "TEC"; transcript_name "Gm37307-201"; exon_number 1; exon_id "ENSMUSE00001344652.2"; level 2; transcript_support_level "NA"; mgi_id "MGI:5610535"; tag "basic"; tag "Ensembl_canonical"; tag "GENCODE_Primary"; havana_gene "OTTMUSG00000044943.1"; havana_transcript "OTTMUST00000118116.1";
chr9	HAVANA	exon	83333316	83333426	0	+	.	gene_id "ENSMUSG00000099718.3"; transcript_id "ENSMUST00000274019.1"; gene_type "lncRNA"; gene_name "Gm2087"; transcript_type "lncRNA"; transcript_name "Gm2087-202"; exon_number 3; exon_id "ENSMUSE00001543065.1"; level 2; mgi_id "MGI:3780254"; tag "basic"; tag "TAGENE"; havana_gene "OTTMUSG00000044997.1";
chr9	HAVANA	exon	83336438	83336619	0	+	.	gene_id "ENSMUSG00000099718.3"; transcript_id "ENSMUST00000274019.1"; gene_type "lncRNA"; gene_name "Gm2087"; transcript_type "lncRNA"; transcript_name "Gm2087-202"; exon_number 4; exon_id "ENSMUSE00001543062.1"; level 2; mgi_id "MGI:3780254"; tag "basic"; tag "TAGENE"; havana_gene "OTTMUSG00000044997.1";
chr9	HAVANA	exon	83336438	83336629	0	+	.	gene_id "ENSMUSG00000099718.3"; transcript_id "ENSMUST00000188217.3"; gene_type "lncRNA"; gene_name "Gm2087"; transcript_type "lncRNA"; transcript_name "Gm2087-201"; exon_number 3; exon_id "ENSMUSE00001543066.1"; level 2; transcript_support_level "1"; mgi_id "MGI:3780254"; tag "Ensembl_canonical"; tag "GENCODE_Primary"; tag "TAGENE"; havana_gene "OTTMUSG00000044997.1"; havana_transcript "OTTMUST00000118231.1";
chr9	HAVANA	exon	83336438	83336629	0	+	.	gene_id "ENSMUSG00000099718.3"; transcript_id "ENSMUST00000274020.1"; gene_type "lncRNA"; gene_name "Gm2087"; transcript_type "lncRNA"; transcript_name "Gm2087-203"; exon_number 2; exon_id "ENSMUSE00001543066.1"; level 2; mgi_id "MGI:3780254"; tag "TAGENE"; havana_gene "OTTMUSG00000044997.1";
chr9	HAVANA	gene	83362085	83362472	0	+	.	gene_id "ENSMUSG00000099816.2"; gene_type "processed_pseudogene"; gene_name "Gm28552"; level 2; mgi_id "MGI:5579258"; havana_gene "OTTMUSG00000044998.1";
chr9	HAVANA	transcript	83362085	83362472	0	+	.	gene_id "ENSMUSG00000099816.2"; transcript_id "ENSMUST00000190725.2"; gene_type "processed_pseudogene"; gene_name "Gm28552"; transcript_type "processed_pseudogene"; transcript_name "Gm28552-201"; level 2; transcript_support_level "NA"; mgi_id "MGI:5579258"; ont "PGO:0000004"; tag "basic"; tag "Ensembl_canonical"; tag "GENCODE_Primary"; havana_gene "OTTMUSG00000044998.1"; havana_transcript "OTTMUST00000118232.1";
chr9	HAVANA	exon	83362085	83362472	0	+	.	gene_id "ENSMUSG00000099816.2"; transcript_id "ENSMUST00000190725.2"; gene_type "processed_pseudogene"; gene_name "Gm28552"; transcript_type "processed_pseudogene"; transcript_name "Gm28552-201"; exon_number 1; exon_id "ENSMUSE00001320288.2"; level 2; transcript_support_level "NA"; mgi_id "MGI:5579258"; ont "PGO:0000004"; tag "basic"; tag "Ensembl_canonical"; tag "GENCODE_Primary"; havana_gene "OTTMUSG00000044998.1"; havana_transcript "OTTMUST00000118232.1";
chr9	sragcm37_ss	exon	83369781	83370103	0.00273549069338742	+	.	gene_id "ENSMUSG00000099718.3"; transcript_id "ENSMUSG00000099718.3_tx_6"; exon_id "chr9_83369781_83370103_+"; exonnum "4"; txlen "544";
chr9	HAVANA	gene	83379719	83380124	0	+	.	gene_id "ENSMUSG00000100027.2"; gene_type "processed_pseudogene"; gene_name "Gm28477"; level 2; mgi_id "MGI:5579183"; havana_gene "OTTMUSG00000045018.1";
chr9	HAVANA	transcript	83379719	83380124	0	+	.	gene_id "ENSMUSG00000100027.2"; transcript_id "ENSMUST00000188125.2"; gene_type "processed_pseudogene"; gene_name "Gm28477"; transcript_type "processed_pseudogene"; transcript_name "Gm28477-201"; level 2; transcript_support_level "NA"; mgi_id "MGI:5579183"; ont "PGO:0000004"; tag "basic"; tag "Ensembl_canonical"; tag "GENCODE_Primary"; havana_gene "OTTMUSG00000045018.1"; havana_transcript "OTTMUST00000118292.1";
chr9	HAVANA	exon	83379719	83380124	0	+	.	gene_id "ENSMUSG00000100027.2"; transcript_id "ENSMUST00000188125.2"; gene_type "processed_pseudogene"; gene_name "Gm28477"; transcript_type "processed_pseudogene"; transcript_name "Gm28477-201"; exon_number 1; exon_id "ENSMUSE00001331864.2"; level 2; transcript_support_level "NA"; mgi_id "MGI:5579183"; ont "PGO:0000004"; tag "basic"; tag "Ensembl_canonical"; tag "GENCODE_Primary"; havana_gene "OTTMUSG00000045018.1"; havana_transcript "OTTMUST00000118292.1";
chr9	HAVANA	UTR	83430380	83430511	0	+	.	gene_id "ENSMUSG00000032261.17"; transcript_id "ENSMUST00000188241.7"; gene_type "protein_coding"; gene_name "Sh3bgrl2"; transcript_type "protein_coding"; transcript_name "Sh3bgrl2-204"; exon_number 1; exon_id "ENSMUSE00001327986.2"; level 2; protein_id "ENSMUSP00000140951.2"; transcript_support_level "1"; mgi_id "MGI:1915350"; tag "basic"; havana_gene "OTTMUSG00000044944.1"; havana_transcript "OTTMUST00000118117.1";
chr9	HAVANA	exon	83430380	83430556	0	+	.	gene_id "ENSMUSG00000032261.17"; transcript_id "ENSMUST00000188241.7"; gene_type "protein_coding"; gene_name "Sh3bgrl2"; transcript_type "protein_coding"; transcript_name "Sh3bgrl2-204"; exon_number 1; exon_id "ENSMUSE00001327986.2"; level 2; protein_id "ENSMUSP00000140951.2"; transcript_support_level "1"; mgi_id "MGI:1915350"; tag "basic"; havana_gene "OTTMUSG00000044944.1"; havana_transcript "OTTMUST00000118117.1";
chr9	HAVANA	gene	83430380	83520854	0	+	.	gene_id "ENSMUSG00000032261.17"; gene_type "protein_coding"; gene_name "Sh3bgrl2"; level 2; mgi_id "MGI:1915350"; havana_gene "OTTMUSG00000044944.1";
chr9	HAVANA	transcript	83430380	83520854	0	+	.	gene_id "ENSMUSG00000032261.17"; transcript_id "ENSMUST00000188241.7"; gene_type "protein_coding"; gene_name "Sh3bgrl2"; transcript_type "protein_coding"; transcript_name "Sh3bgrl2-204"; level 2; protein_id "ENSMUSP00000140951.2"; transcript_support_level "1"; mgi_id "MGI:1915350"; tag "basic"; havana_gene "OTTMUSG00000044944.1"; havana_transcript "OTTMUST00000118117.1";
chr9	HAVANA	UTR	83430381	83430511	0	+	.	gene_id "ENSMUSG00000032261.17"; transcript_id "ENSMUST00000113215.10"; gene_type "protein_coding"; gene_name "Sh3bgrl2"; transcript_type "protein_coding"; transcript_name "Sh3bgrl2-201"; exon_number 1; exon_id "ENSMUSE00000906318.3"; level 2; protein_id "ENSMUSP00000108841.4"; transcript_support_level "1"; mgi_id "MGI:1915350"; tag "basic"; tag "Ensembl_canonical"; tag "GENCODE_Primary"; tag "appris_principal_1"; tag "CCDS"; ccdsid "CCDS40708.1"; havana_gene "OTTMUSG00000044944.1"; havana_transcript "OTTMUST00000118118.1";
chr9	HAVANA	exon	83430381	83430556	0	+	.	gene_id "ENSMUSG00000032261.17"; transcript_id "ENSMUST00000113215.10"; gene_type "protein_coding"; gene_name "Sh3bgrl2"; transcript_type "protein_coding"; transcript_name "Sh3bgrl2-201"; exon_number 1; exon_id "ENSMUSE00000906318.3"; level 2; protein_id "ENSMUSP00000108841.4"; transcript_support_level "1"; mgi_id "MGI:1915350"; tag "basic"; tag "Ensembl_canonical"; tag "GENCODE_Primary"; tag "appris_principal_1"; tag "CCDS"; ccdsid "CCDS40708.1"; havana_gene "OTTMUSG00000044944.1"; havana_transcript "OTTMUST00000118118.1";
chr9	HAVANA	transcript	83430381	83483399	0	+	.	gene_id "ENSMUSG00000032261.17"; transcript_id "ENSMUST00000113215.10"; gene_type "protein_coding"; gene_name "Sh3bgrl2"; transcript_type "protein_coding"; transcript_name "Sh3bgrl2-201"; level 2; protein_id "ENSMUSP00000108841.4"; transcript_support_level "1"; mgi_id "MGI:1915350"; tag "basic"; tag "Ensembl_canonical"; tag "GENCODE_Primary"; tag "appris_principal_1"; tag "CCDS"; ccdsid "CCDS40708.1"; havana_gene "OTTMUSG00000044944.1"; havana_transcript "OTTMUST00000118118.1";
chr9	HAVANA	transcript	83430382	83431064	0	+	.	gene_id "ENSMUSG00000032261.17"; transcript_id "ENSMUST00000188617.2"; gene_type "protein_coding"; gene_name "Sh3bgrl2"; transcript_type "retained_intron"; transcript_name "Sh3bgrl2-205"; level 2; transcript_support_level "NA"; mgi_id "MGI:1915350"; havana_gene "OTTMUSG00000044944.1"; havana_transcript "OTTMUST00000118236.1";
chr9	HAVANA	exon	83430382	83431064	0	+	.	gene_id "ENSMUSG00000032261.17"; transcript_id "ENSMUST00000188617.2"; gene_type "protein_coding"; gene_name "Sh3bgrl2"; transcript_type "retained_intron"; transcript_name "Sh3bgrl2-205"; exon_number 1; exon_id "ENSMUSE00001324168.2"; level 2; transcript_support_level "NA"; mgi_id "MGI:1915350"; havana_gene "OTTMUSG00000044944.1"; havana_transcript "OTTMUST00000118236.1";
chr9	HAVANA	UTR	83430403	83430511	0	+	.	gene_id "ENSMUSG00000032261.17"; transcript_id "ENSMUST00000188030.2"; gene_type "protein_coding"; gene_name "Sh3bgrl2"; transcript_type "protein_coding"; transcript_name "Sh3bgrl2-203"; exon_number 1; exon_id "ENSMUSE00001327511.2"; level 2; protein_id "ENSMUSP00000140348.2"; transcript_support_level "1"; mgi_id "MGI:1915350"; tag "basic"; havana_gene "OTTMUSG00000044944.1"; havana_transcript "OTTMUST00000118119.1";
chr9	HAVANA	exon	83430403	83430556	0	+	.	gene_id "ENSMUSG00000032261.17"; transcript_id "ENSMUST00000188030.2"; gene_type "protein_coding"; gene_name "Sh3bgrl2"; transcript_type "protein_coding"; transcript_name "Sh3bgrl2-203"; exon_number 1; exon_id "ENSMUSE00001327511.2"; level 2; protein_id "ENSMUSP00000140348.2"; transcript_support_level "1"; mgi_id "MGI:1915350"; tag "basic"; havana_gene "OTTMUSG00000044944.1"; havana_transcript "OTTMUST00000118119.1";
chr9	HAVANA	transcript	83430403	83520352	0	+	.	gene_id "ENSMUSG00000032261.17"; transcript_id "ENSMUST00000188030.2"; gene_type "protein_coding"; gene_name "Sh3bgrl2"; transcript_type "protein_coding"; transcript_name "Sh3bgrl2-203"; level 2; protein_id "ENSMUSP00000140348.2"; transcript_support_level "1"; mgi_id "MGI:1915350"; tag "basic"; havana_gene "OTTMUSG00000044944.1"; havana_transcript "OTTMUST00000118119.1";
chr9	HAVANA	start_codon	83430512	83430514	0	+	0	gene_id "ENSMUSG00000032261.17"; transcript_id "ENSMUST00000188241.7"; gene_type "protein_coding"; gene_name "Sh3bgrl2"; transcript_type "protein_coding"; transcript_name "Sh3bgrl2-204"; exon_number 1; exon_id "ENSMUSE00001327986.2"; level 2; protein_id "ENSMUSP00000140951.2"; transcript_support_level "1"; mgi_id "MGI:1915350"; tag "basic"; havana_gene "OTTMUSG00000044944.1"; havana_transcript "OTTMUST00000118117.1";
chr9	HAVANA	start_codon	83430512	83430514	0	+	0	gene_id "ENSMUSG00000032261.17"; transcript_id "ENSMUST00000113215.10"; gene_type "protein_coding"; gene_name "Sh3bgrl2"; transcript_type "protein_coding"; transcript_name "Sh3bgrl2-201"; exon_number 1; exon_id "ENSMUSE00000906318.3"; level 2; protein_id "ENSMUSP00000108841.4"; transcript_support_level "1"; mgi_id "MGI:1915350"; tag "basic"; tag "Ensembl_canonical"; tag "GENCODE_Primary"; tag "appris_principal_1"; tag "CCDS"; ccdsid "CCDS40708.1"; havana_gene "OTTMUSG00000044944.1"; havana_transcript "OTTMUST00000118118.1";
chr9	HAVANA	start_codon	83430512	83430514	0	+	0	gene_id "ENSMUSG00000032261.17"; transcript_id "ENSMUST00000188030.2"; gene_type "protein_coding"; gene_name "Sh3bgrl2"; transcript_type "protein_coding"; transcript_name "Sh3bgrl2-203"; exon_number 1; exon_id "ENSMUSE00001327511.2"; level 2; protein_id "ENSMUSP00000140348.2"; transcript_support_level "1"; mgi_id "MGI:1915350"; tag "basic"; havana_gene "OTTMUSG00000044944.1"; havana_transcript "OTTMUST00000118119.1";
chr9	HAVANA	CDS	83430512	83430556	0	+	0	gene_id "ENSMUSG00000032261.17"; transcript_id "ENSMUST00000188241.7"; gene_type "protein_coding"; gene_name "Sh3bgrl2"; transcript_type "protein_coding"; transcript_name "Sh3bgrl2-204"; exon_number 1; exon_id "ENSMUSE00001327986.2"; level 2; protein_id "ENSMUSP00000140951.2"; transcript_support_level "1"; mgi_id "MGI:1915350"; tag "basic"; havana_gene "OTTMUSG00000044944.1"; havana_transcript "OTTMUST00000118117.1";
chr9	HAVANA	CDS	83430512	83430556	0	+	0	gene_id "ENSMUSG00000032261.17"; transcript_id "ENSMUST00000113215.10"; gene_type "protein_coding"; gene_name "Sh3bgrl2"; transcript_type "protein_coding"; transcript_name "Sh3bgrl2-201"; exon_number 1; exon_id "ENSMUSE00000906318.3"; level 2; protein_id "ENSMUSP00000108841.4"; transcript_support_level "1"; mgi_id "MGI:1915350"; tag "basic"; tag "Ensembl_canonical"; tag "GENCODE_Primary"; tag "appris_principal_1"; tag "CCDS"; ccdsid "CCDS40708.1"; havana_gene "OTTMUSG00000044944.1"; havana_transcript "OTTMUST00000118118.1";
chr9	HAVANA	CDS	83430512	83430556	0	+	0	gene_id "ENSMUSG00000032261.17"; transcript_id "ENSMUST00000188030.2"; gene_type "protein_coding"; gene_name "Sh3bgrl2"; transcript_type "protein_coding"; transcript_name "Sh3bgrl2-203"; exon_number 1; exon_id "ENSMUSE00001327511.2"; level 2; protein_id "ENSMUSP00000140348.2"; transcript_support_level "1"; mgi_id "MGI:1915350"; tag "basic"; havana_gene "OTTMUSG00000044944.1"; havana_transcript "OTTMUST00000118119.1";
chr9	sragcm37_es	exon	83447986	83448300	0.495430689195384	+	.	gene_id "ENSMUSG00000032261.17"; transcript_id "ENSMUSG00000032261.17_tx_2"; exon_id "chr9_83447986_83448300_+"; exonnum "1"; txlen "882";
chr9	HAVANA	exon	83458884	83458963	0	+	.	gene_id "ENSMUSG00000032261.17"; transcript_id "ENSMUST00000185664.2"; gene_type "protein_coding"; gene_name "Sh3bgrl2"; transcript_type "protein_coding_CDS_not_defined"; transcript_name "Sh3bgrl2-202"; exon_number 1; exon_id "ENSMUSE00001329920.2"; level 2; transcript_support_level "3"; mgi_id "MGI:1915350"; havana_gene "OTTMUSG00000044944.1"; havana_transcript "OTTMUST00000118120.1";
chr9	HAVANA	transcript	83458884	83479577	0	+	.	gene_id "ENSMUSG00000032261.17"; transcript_id "ENSMUST00000185664.2"; gene_type "protein_coding"; gene_name "Sh3bgrl2"; transcript_type "protein_coding_CDS_not_defined"; transcript_name "Sh3bgrl2-202"; level 2; transcript_support_level "3"; mgi_id "MGI:1915350"; havana_gene "OTTMUSG00000044944.1"; havana_transcript "OTTMUST00000118120.1";
chr9	HAVANA	exon	83459489	83459674	0	+	.	gene_id "ENSMUSG00000032261.17"; transcript_id "ENSMUST00000188241.7"; gene_type "protein_coding"; gene_name "Sh3bgrl2"; transcript_type "protein_coding"; transcript_name "Sh3bgrl2-204"; exon_number 2; exon_id "ENSMUSE00000218197.4"; level 2; protein_id "ENSMUSP00000140951.2"; transcript_support_level "1"; mgi_id "MGI:1915350"; tag "basic"; havana_gene "OTTMUSG00000044944.1"; havana_transcript "OTTMUST00000118117.1";
chr9	HAVANA	CDS	83459489	83459674	0	+	0	gene_id "ENSMUSG00000032261.17"; transcript_id "ENSMUST00000188241.7"; gene_type "protein_coding"; gene_name "Sh3bgrl2"; transcript_type "protein_coding"; transcript_name "Sh3bgrl2-204"; exon_number 2; exon_id "ENSMUSE00000218197.4"; level 2; protein_id "ENSMUSP00000140951.2"; transcript_support_level "1"; mgi_id "MGI:1915350"; tag "basic"; havana_gene "OTTMUSG00000044944.1"; havana_transcript "OTTMUST00000118117.1";
chr9	HAVANA	exon	83459489	83459674	0	+	.	gene_id "ENSMUSG00000032261.17"; transcript_id "ENSMUST00000113215.10"; gene_type "protein_coding"; gene_name "Sh3bgrl2"; transcript_type "protein_coding"; transcript_name "Sh3bgrl2-201"; exon_number 2; exon_id "ENSMUSE00000218197.4"; level 2; protein_id "ENSMUSP00000108841.4"; transcript_support_level "1"; mgi_id "MGI:1915350"; tag "basic"; tag "Ensembl_canonical"; tag "GENCODE_Primary"; tag "appris_principal_1"; tag "CCDS"; ccdsid "CCDS40708.1"; havana_gene "OTTMUSG00000044944.1"; havana_transcript "OTTMUST00000118118.1";
chr9	HAVANA	CDS	83459489	83459674	0	+	0	gene_id "ENSMUSG00000032261.17"; transcript_id "ENSMUST00000113215.10"; gene_type "protein_coding"; gene_name "Sh3bgrl2"; transcript_type "protein_coding"; transcript_name "Sh3bgrl2-201"; exon_number 2; exon_id "ENSMUSE00000218197.4"; level 2; protein_id "ENSMUSP00000108841.4"; transcript_support_level "1"; mgi_id "MGI:1915350"; tag "basic"; tag "Ensembl_canonical"; tag "GENCODE_Primary"; tag "appris_principal_1"; tag "CCDS"; ccdsid "CCDS40708.1"; havana_gene "OTTMUSG00000044944.1"; havana_transcript "OTTMUST00000118118.1";
chr9	HAVANA	exon	83459489	83459674	0	+	.	gene_id "ENSMUSG00000032261.17"; transcript_id "ENSMUST00000188030.2"; gene_type "protein_coding"; gene_name "Sh3bgrl2"; transcript_type "protein_coding"; transcript_name "Sh3bgrl2-203"; exon_number 2; exon_id "ENSMUSE00000218197.4"; level 2; protein_id "ENSMUSP00000140348.2"; transcript_support_level "1"; mgi_id "MGI:1915350"; tag "basic"; havana_gene "OTTMUSG00000044944.1"; havana_transcript "OTTMUST00000118119.1";
chr9	HAVANA	CDS	83459489	83459674	0	+	0	gene_id "ENSMUSG00000032261.17"; transcript_id "ENSMUST00000188030.2"; gene_type "protein_coding"; gene_name "Sh3bgrl2"; transcript_type "protein_coding"; transcript_name "Sh3bgrl2-203"; exon_number 2; exon_id "ENSMUSE00000218197.4"; level 2; protein_id "ENSMUSP00000140348.2"; transcript_support_level "1"; mgi_id "MGI:1915350"; tag "basic"; havana_gene "OTTMUSG00000044944.1"; havana_transcript "OTTMUST00000118119.1";
chr9	HAVANA	exon	83459489	83459674	0	+	.	gene_id "ENSMUSG00000032261.17"; transcript_id "ENSMUST00000185664.2"; gene_type "protein_coding"; gene_name "Sh3bgrl2"; transcript_type "protein_coding_CDS_not_defined"; transcript_name "Sh3bgrl2-202"; exon_number 2; exon_id "ENSMUSE00001332910.2"; level 2; transcript_support_level "3"; mgi_id "MGI:1915350"; havana_gene "OTTMUSG00000044944.1"; havana_transcript "OTTMUST00000118120.1";
chr9	ENSEMBL_gcm37	exon	83459489	83459674	0.495430689195384	+	.	gene_id "ENSMUSG00000032261.17"; transcript_id "ENSMUSG00000032261.17_tx_2"; exon_id "chr9_83459489_83459674_+"; exonnum "2"; txlen "882";
chr9	HAVANA	exon	83476711	83476791	0	+	.	gene_id "ENSMUSG00000032261.17"; transcript_id "ENSMUST00000188241.7"; gene_type "protein_coding"; gene_name "Sh3bgrl2"; transcript_type "protein_coding"; transcript_name "Sh3bgrl2-204"; exon_number 3; exon_id "ENSMUSE00000368353.4"; level 2; protein_id "ENSMUSP00000140951.2"; transcript_support_level "1"; mgi_id "MGI:1915350"; tag "basic"; havana_gene "OTTMUSG00000044944.1"; havana_transcript "OTTMUST00000118117.1";
chr9	HAVANA	CDS	83476711	83476791	0	+	0	gene_id "ENSMUSG00000032261.17"; transcript_id "ENSMUST00000188241.7"; gene_type "protein_coding"; gene_name "Sh3bgrl2"; transcript_type "protein_coding"; transcript_name "Sh3bgrl2-204"; exon_number 3; exon_id "ENSMUSE00000368353.4"; level 2; protein_id "ENSMUSP00000140951.2"; transcript_support_level "1"; mgi_id "MGI:1915350"; tag "basic"; havana_gene "OTTMUSG00000044944.1"; havana_transcript "OTTMUST00000118117.1";
chr9	HAVANA	exon	83476711	83476791	0	+	.	gene_id "ENSMUSG00000032261.17"; transcript_id "ENSMUST00000113215.10"; gene_type "protein_coding"; gene_name "Sh3bgrl2"; transcript_type "protein_coding"; transcript_name "Sh3bgrl2-201"; exon_number 3; exon_id "ENSMUSE00000368353.4"; level 2; protein_id "ENSMUSP00000108841.4"; transcript_support_level "1"; mgi_id "MGI:1915350"; tag "basic"; tag "Ensembl_canonical"; tag "GENCODE_Primary"; tag "appris_principal_1"; tag "CCDS"; ccdsid "CCDS40708.1"; havana_gene "OTTMUSG00000044944.1"; havana_transcript "OTTMUST00000118118.1";
chr9	HAVANA	CDS	83476711	83476791	0	+	0	gene_id "ENSMUSG00000032261.17"; transcript_id "ENSMUST00000113215.10"; gene_type "protein_coding"; gene_name "Sh3bgrl2"; transcript_type "protein_coding"; transcript_name "Sh3bgrl2-201"; exon_number 3; exon_id "ENSMUSE00000368353.4"; level 2; protein_id "ENSMUSP00000108841.4"; transcript_support_level "1"; mgi_id "MGI:1915350"; tag "basic"; tag "Ensembl_canonical"; tag "GENCODE_Primary"; tag "appris_principal_1"; tag "CCDS"; ccdsid "CCDS40708.1"; havana_gene "OTTMUSG00000044944.1"; havana_transcript "OTTMUST00000118118.1";
chr9	HAVANA	exon	83476711	83476791	0	+	.	gene_id "ENSMUSG00000032261.17"; transcript_id "ENSMUST00000185664.2"; gene_type "protein_coding"; gene_name "Sh3bgrl2"; transcript_type "protein_coding_CDS_not_defined"; transcript_name "Sh3bgrl2-202"; exon_number 3; exon_id "ENSMUSE00001401619.2"; level 2; transcript_support_level "3"; mgi_id "MGI:1915350"; havana_gene "OTTMUSG00000044944.1"; havana_transcript "OTTMUST00000118120.1";
chr9	ENSEMBL_gcm37	exon	83476711	83476791	0.495430689195384	+	.	gene_id "ENSMUSG00000032261.17"; transcript_id "ENSMUSG00000032261.17_tx_2"; exon_id "chr9_83476711_83476791_+"; exonnum "3"; txlen "882";
chr9	HAVANA	CDS	83479278	83479286	0	+	0	gene_id "ENSMUSG00000032261.17"; transcript_id "ENSMUST00000113215.10"; gene_type "protein_coding"; gene_name "Sh3bgrl2"; transcript_type "protein_coding"; transcript_name "Sh3bgrl2-201"; exon_number 4; exon_id "ENSMUSE00000694805.5"; level 2; protein_id "ENSMUSP00000108841.4"; transcript_support_level "1"; mgi_id "MGI:1915350"; tag "basic"; tag "Ensembl_canonical"; tag "GENCODE_Primary"; tag "appris_principal_1"; tag "CCDS"; ccdsid "CCDS40708.1"; havana_gene "OTTMUSG00000044944.1"; havana_transcript "OTTMUST00000118118.1";
chr9	HAVANA	exon	83479278	83479577	0	+	.	gene_id "ENSMUSG00000032261.17"; transcript_id "ENSMUST00000185664.2"; gene_type "protein_coding"; gene_name "Sh3bgrl2"; transcript_type "protein_coding_CDS_not_defined"; transcript_name "Sh3bgrl2-202"; exon_number 4; exon_id "ENSMUSE00001326613.2"; level 2; transcript_support_level "3"; mgi_id "MGI:1915350"; havana_gene "OTTMUSG00000044944.1"; havana_transcript "OTTMUST00000118120.1";
chr9	ENSEMBL_gcm37	exon	83479278	83479577	0.495430689195384	+	.	gene_id "ENSMUSG00000032261.17"; transcript_id "ENSMUSG00000032261.17_tx_2"; exon_id "chr9_83479278_83479577_+"; exonnum "4"; txlen "882";
chr9	HAVANA	exon	83479278	83483399	0	+	.	gene_id "ENSMUSG00000032261.17"; transcript_id "ENSMUST00000113215.10"; gene_type "protein_coding"; gene_name "Sh3bgrl2"; transcript_type "protein_coding"; transcript_name "Sh3bgrl2-201"; exon_number 4; exon_id "ENSMUSE00000694805.5"; level 2; protein_id "ENSMUSP00000108841.4"; transcript_support_level "1"; mgi_id "MGI:1915350"; tag "basic"; tag "Ensembl_canonical"; tag "GENCODE_Primary"; tag "appris_principal_1"; tag "CCDS"; ccdsid "CCDS40708.1"; havana_gene "OTTMUSG00000044944.1"; havana_transcript "OTTMUST00000118118.1";
chr9	HAVANA	stop_codon	83479287	83479289	0	+	0	gene_id "ENSMUSG00000032261.17"; transcript_id "ENSMUST00000113215.10"; gene_type "protein_coding"; gene_name "Sh3bgrl2"; transcript_type "protein_coding"; transcript_name "Sh3bgrl2-201"; exon_number 4; exon_id "ENSMUSE00000694805.5"; level 2; protein_id "ENSMUSP00000108841.4"; transcript_support_level "1"; mgi_id "MGI:1915350"; tag "basic"; tag "Ensembl_canonical"; tag "GENCODE_Primary"; tag "appris_principal_1"; tag "CCDS"; ccdsid "CCDS40708.1"; havana_gene "OTTMUSG00000044944.1"; havana_transcript "OTTMUST00000118118.1";
chr9	HAVANA	UTR	83479287	83483399	0	+	.	gene_id "ENSMUSG00000032261.17"; transcript_id "ENSMUST00000113215.10"; gene_type "protein_coding"; gene_name "Sh3bgrl2"; transcript_type "protein_coding"; transcript_name "Sh3bgrl2-201"; exon_number 4; exon_id "ENSMUSE00000694805.5"; level 2; protein_id "ENSMUSP00000108841.4"; transcript_support_level "1"; mgi_id "MGI:1915350"; tag "basic"; tag "Ensembl_canonical"; tag "GENCODE_Primary"; tag "appris_principal_1"; tag "CCDS"; ccdsid "CCDS40708.1"; havana_gene "OTTMUSG00000044944.1"; havana_transcript "OTTMUST00000118118.1";
chr9	HAVANA	CDS	83518144	83518191	0	+	0	gene_id "ENSMUSG00000032261.17"; transcript_id "ENSMUST00000188241.7"; gene_type "protein_coding"; gene_name "Sh3bgrl2"; transcript_type "protein_coding"; transcript_name "Sh3bgrl2-204"; exon_number 4; exon_id "ENSMUSE00001322432.2"; level 2; protein_id "ENSMUSP00000140951.2"; transcript_support_level "1"; mgi_id "MGI:1915350"; tag "basic"; havana_gene "OTTMUSG00000044944.1"; havana_transcript "OTTMUST00000118117.1";
chr9	HAVANA	CDS	83518144	83518191	0	+	0	gene_id "ENSMUSG00000032261.17"; transcript_id "ENSMUST00000188030.2"; gene_type "protein_coding"; gene_name "Sh3bgrl2"; transcript_type "protein_coding"; transcript_name "Sh3bgrl2-203"; exon_number 3; exon_id "ENSMUSE00001331078.2"; level 2; protein_id "ENSMUSP00000140348.2"; transcript_support_level "1"; mgi_id "MGI:1915350"; tag "basic"; havana_gene "OTTMUSG00000044944.1"; havana_transcript "OTTMUST00000118119.1";
chr9	HAVANA	exon	83518144	83520352	0	+	.	gene_id "ENSMUSG00000032261.17"; transcript_id "ENSMUST00000188030.2"; gene_type "protein_coding"; gene_name "Sh3bgrl2"; transcript_type "protein_coding"; transcript_name "Sh3bgrl2-203"; exon_number 3; exon_id "ENSMUSE00001331078.2"; level 2; protein_id "ENSMUSP00000140348.2"; transcript_support_level "1"; mgi_id "MGI:1915350"; tag "basic"; havana_gene "OTTMUSG00000044944.1"; havana_transcript "OTTMUST00000118119.1";
chr9	HAVANA	exon	83518144	83520854	0	+	.	gene_id "ENSMUSG00000032261.17"; transcript_id "ENSMUST00000188241.7"; gene_type "protein_coding"; gene_name "Sh3bgrl2"; transcript_type "protein_coding"; transcript_name "Sh3bgrl2-204"; exon_number 4; exon_id "ENSMUSE00001322432.2"; level 2; protein_id "ENSMUSP00000140951.2"; transcript_support_level "1"; mgi_id "MGI:1915350"; tag "basic"; havana_gene "OTTMUSG00000044944.1"; havana_transcript "OTTMUST00000118117.1";
chr9	HAVANA	stop_codon	83518192	83518194	0	+	0	gene_id "ENSMUSG00000032261.17"; transcript_id "ENSMUST00000188241.7"; gene_type "protein_coding"; gene_name "Sh3bgrl2"; transcript_type "protein_coding"; transcript_name "Sh3bgrl2-204"; exon_number 4; exon_id "ENSMUSE00001322432.2"; level 2; protein_id "ENSMUSP00000140951.2"; transcript_support_level "1"; mgi_id "MGI:1915350"; tag "basic"; havana_gene "OTTMUSG00000044944.1"; havana_transcript "OTTMUST00000118117.1";
chr9	HAVANA	stop_codon	83518192	83518194	0	+	0	gene_id "ENSMUSG00000032261.17"; transcript_id "ENSMUST00000188030.2"; gene_type "protein_coding"; gene_name "Sh3bgrl2"; transcript_type "protein_coding"; transcript_name "Sh3bgrl2-203"; exon_number 3; exon_id "ENSMUSE00001331078.2"; level 2; protein_id "ENSMUSP00000140348.2"; transcript_support_level "1"; mgi_id "MGI:1915350"; tag "basic"; havana_gene "OTTMUSG00000044944.1"; havana_transcript "OTTMUST00000118119.1";
chr9	HAVANA	UTR	83518192	83520352	0	+	.	gene_id "ENSMUSG00000032261.17"; transcript_id "ENSMUST00000188030.2"; gene_type "protein_coding"; gene_name "Sh3bgrl2"; transcript_type "protein_coding"; transcript_name "Sh3bgrl2-203"; exon_number 3; exon_id "ENSMUSE00001331078.2"; level 2; protein_id "ENSMUSP00000140348.2"; transcript_support_level "1"; mgi_id "MGI:1915350"; tag "basic"; havana_gene "OTTMUSG00000044944.1"; havana_transcript "OTTMUST00000118119.1";
chr9	HAVANA	UTR	83518192	83520854	0	+	.	gene_id "ENSMUSG00000032261.17"; transcript_id "ENSMUST00000188241.7"; gene_type "protein_coding"; gene_name "Sh3bgrl2"; transcript_type "protein_coding"; transcript_name "Sh3bgrl2-204"; exon_number 4; exon_id "ENSMUSE00001322432.2"; level 2; protein_id "ENSMUSP00000140951.2"; transcript_support_level "1"; mgi_id "MGI:1915350"; tag "basic"; havana_gene "OTTMUSG00000044944.1"; havana_transcript "OTTMUST00000118117.1";
chr9	HAVANA	exon	83573528	83573624	0	+	.	gene_id "ENSMUSG00000100155.2"; transcript_id "ENSMUST00000189326.2"; gene_type "lncRNA"; gene_name "Gm2109"; transcript_type "lncRNA"; transcript_name "Gm2109-201"; exon_number 1; exon_id "ENSMUSE00001331054.2"; level 2; transcript_support_level "1"; mgi_id "MGI:3780277"; tag "basic"; tag "Ensembl_canonical"; tag "GENCODE_Primary"; havana_gene "OTTMUSG00000044945.1"; havana_transcript "OTTMUST00000118121.1";
chr9	HAVANA	gene	83573528	83575276	0	+	.	gene_id "ENSMUSG00000100155.2"; gene_type "lncRNA"; gene_name "Gm2109"; level 2; mgi_id "MGI:3780277"; havana_gene "OTTMUSG00000044945.1";
chr9	HAVANA	transcript	83573528	83575276	0	+	.	gene_id "ENSMUSG00000100155.2"; transcript_id "ENSMUST00000189326.2"; gene_type "lncRNA"; gene_name "Gm2109"; transcript_type "lncRNA"; transcript_name "Gm2109-201"; level 2; transcript_support_level "1"; mgi_id "MGI:3780277"; tag "basic"; tag "Ensembl_canonical"; tag "GENCODE_Primary"; havana_gene "OTTMUSG00000044945.1"; havana_transcript "OTTMUST00000118121.1";
chr9	HAVANA	exon	83573764	83573861	0	+	.	gene_id "ENSMUSG00000100155.2"; transcript_id "ENSMUST00000189326.2"; gene_type "lncRNA"; gene_name "Gm2109"; transcript_type "lncRNA"; transcript_name "Gm2109-201"; exon_number 2; exon_id "ENSMUSE00001329636.2"; level 2; transcript_support_level "1"; mgi_id "MGI:3780277"; tag "basic"; tag "Ensembl_canonical"; tag "GENCODE_Primary"; havana_gene "OTTMUSG00000044945.1"; havana_transcript "OTTMUST00000118121.1";
chr9	HAVANA	exon	83574063	83575276	0	+	.	gene_id "ENSMUSG00000100155.2"; transcript_id "ENSMUST00000189326.2"; gene_type "lncRNA"; gene_name "Gm2109"; transcript_type "lncRNA"; transcript_name "Gm2109-201"; exon_number 3; exon_id "ENSMUSE00001334806.2"; level 2; transcript_support_level "1"; mgi_id "MGI:3780277"; tag "basic"; tag "Ensembl_canonical"; tag "GENCODE_Primary"; havana_gene "OTTMUSG00000044945.1"; havana_transcript "OTTMUST00000118121.1";
chr9	sragcm37_es	exon	83582451	83583384	0.144332248316279	+	.	gene_id "sragcm37_gene_12353"; transcript_id "sragcm37_gene_12353_tx_1"; exon_id "chr9_83582451_83583384_+"; exonnum "1"; txlen "1384";
chr9	sragcm37_es	exon	83582451	83583384	0.0350355492031091	+	.	gene_id "sragcm37_gene_12353"; transcript_id "sragcm37_gene_12353_tx_2"; exon_id "chr9_83582451_83583384_+"; exonnum "1"; txlen "1252";
chr9	sragcm37_es	exon	83582451	83583384	0.00634123965667717	+	.	gene_id "sragcm37_gene_12353"; transcript_id "sragcm37_gene_12353_tx_3"; exon_id "chr9_83582451_83583384_+"; exonnum "1"; txlen "1430";
chr9	sragcm37_mid	exon	83585772	83585817	0.00634123965667717	+	.	gene_id "sragcm37_gene_12353"; transcript_id "sragcm37_gene_12353_tx_3"; exon_id "chr9_83585772_83585817_+"; exonnum "2"; txlen "1430";
chr9	sragcm37_mid	exon	83586115	83586246	0.144332248316279	+	.	gene_id "sragcm37_gene_12353"; transcript_id "sragcm37_gene_12353_tx_1"; exon_id "chr9_83586115_83586246_+"; exonnum "2"; txlen "1384";
chr9	sragcm37_mid	exon	83586115	83586246	0.00634123965667717	+	.	gene_id "sragcm37_gene_12353"; transcript_id "sragcm37_gene_12353_tx_3"; exon_id "chr9_83586115_83586246_+"; exonnum "3"; txlen "1430";
chr9	sragcm37_mid	exon	83589668	83589796	0.144332248316279	+	.	gene_id "sragcm37_gene_12353"; transcript_id "sragcm37_gene_12353_tx_1"; exon_id "chr9_83589668_83589796_+"; exonnum "3"; txlen "1384";
chr9	sragcm37_mid	exon	83589668	83589796	0.0350355492031091	+	.	gene_id "sragcm37_gene_12353"; transcript_id "sragcm37_gene_12353_tx_2"; exon_id "chr9_83589668_83589796_+"; exonnum "2"; txlen "1252";
chr9	sragcm37_mid	exon	83589668	83589796	0.00634123965667717	+	.	gene_id "sragcm37_gene_12353"; transcript_id "sragcm37_gene_12353_tx_3"; exon_id "chr9_83589668_83589796_+"; exonnum "4"; txlen "1430";
chr9	sragcm37_ss	exon	83592957	83593145	0.144332248316279	+	.	gene_id "sragcm37_gene_12353"; transcript_id "sragcm37_gene_12353_tx_1"; exon_id "chr9_83592957_83593145_+"; exonnum "4"; txlen "1384";
chr9	sragcm37_ss	exon	83592957	83593145	0.0350355492031091	+	.	gene_id "sragcm37_gene_12353"; transcript_id "sragcm37_gene_12353_tx_2"; exon_id "chr9_83592957_83593145_+"; exonnum "3"; txlen "1252";
chr9	sragcm37_ss	exon	83592957	83593145	0.00634123965667717	+	.	gene_id "sragcm37_gene_12353"; transcript_id "sragcm37_gene_12353_tx_3"; exon_id "chr9_83592957_83593145_+"; exonnum "5"; txlen "1430";
chr9	HAVANA	exon	83609223	83609356	0	+	.	gene_id "ENSMUSG00000135149.1"; transcript_id "ENSMUST00000328843.1"; gene_type "lncRNA"; gene_name "ENSMUSG00000135149"; transcript_type "lncRNA"; transcript_name "ENSMUST00000328843"; exon_number 1; exon_id "ENSMUSE00001648231.1"; level 2; tag "basic"; tag "Ensembl_canonical"; tag "GENCODE_Primary"; tag "TAGENE";
chr9	HAVANA	gene	83609223	83610373	0	+	.	gene_id "ENSMUSG00000135149.1"; gene_type "lncRNA"; gene_name "ENSMUSG00000135149"; level 2;
chr9	HAVANA	transcript	83609223	83610373	0	+	.	gene_id "ENSMUSG00000135149.1"; transcript_id "ENSMUST00000328843.1"; gene_type "lncRNA"; gene_name "ENSMUSG00000135149"; transcript_type "lncRNA"; transcript_name "ENSMUST00000328843"; level 2; tag "basic"; tag "Ensembl_canonical"; tag "GENCODE_Primary"; tag "TAGENE";
chr9	HAVANA	exon	83609640	83610373	0	+	.	gene_id "ENSMUSG00000135149.1"; transcript_id "ENSMUST00000328843.1"; gene_type "lncRNA"; gene_name "ENSMUSG00000135149"; transcript_type "lncRNA"; transcript_name "ENSMUST00000328843"; exon_number 2; exon_id "ENSMUSE00001648230.1"; level 2; tag "basic"; tag "Ensembl_canonical"; tag "GENCODE_Primary"; tag "TAGENE";
chr9	HAVANA	exon	83630054	83630158	0	+	.	gene_id "ENSMUSG00000132343.1"; transcript_id "ENSMUST00000311686.1"; gene_type "lncRNA"; gene_name "ENSMUSG00000132343"; transcript_type "lncRNA"; transcript_name "ENSMUST00000311686"; exon_number 1; exon_id "ENSMUSE00001615528.1"; level 2; tag "basic"; tag "Ensembl_canonical"; tag "GENCODE_Primary"; tag "TAGENE";
chr9	HAVANA	gene	83630054	83671420	0	+	.	gene_id "ENSMUSG00000132343.1"; gene_type "lncRNA"; gene_name "ENSMUSG00000132343"; level 2;
chr9	HAVANA	transcript	83630054	83671420	0	+	.	gene_id "ENSMUSG00000132343.1"; transcript_id "ENSMUST00000311686.1"; gene_type "lncRNA"; gene_name "ENSMUSG00000132343"; transcript_type "lncRNA"; transcript_name "ENSMUST00000311686"; level 2; tag "basic"; tag "Ensembl_canonical"; tag "GENCODE_Primary"; tag "TAGENE";
chr9	HAVANA	exon	83630085	83630158	0	+	.	gene_id "ENSMUSG00000132343.1"; transcript_id "ENSMUST00000311687.1"; gene_type "lncRNA"; gene_name "ENSMUSG00000132343"; transcript_type "lncRNA"; transcript_name "ENSMUST00000311687"; exon_number 1; exon_id "ENSMUSE00001615529.1"; level 2; tag "TAGENE";
chr9	ENSEMBL_gcm37	exon	83630085	83630158	0.00336675777647683	+	.	gene_id "ENSMUSG00000132343.1"; transcript_id "ENSMUSG00000132343.1_tx_10"; exon_id "chr9_83630085_83630158_+"; exonnum "1"; txlen "500";
chr9	ENSEMBL_gcm37	exon	83630085	83630158	0.00336675777647683	+	.	gene_id "ENSMUSG00000132343.1"; transcript_id "ENSMUSG00000132343.1_tx_12"; exon_id "chr9_83630085_83630158_+"; exonnum "1"; txlen "507";
chr9	ENSEMBL_gcm37	exon	83630085	83630158	0.00210422361029802	+	.	gene_id "ENSMUSG00000132343.1"; transcript_id "ENSMUSG00000132343.1_tx_13"; exon_id "chr9_83630085_83630158_+"; exonnum "1"; txlen "602";
chr9	ENSEMBL_gcm37	exon	83630085	83630158	0.00210422361029802	+	.	gene_id "ENSMUSG00000132343.1"; transcript_id "ENSMUSG00000132343.1_tx_14"; exon_id "chr9_83630085_83630158_+"; exonnum "1"; txlen "589";
chr9	HAVANA	transcript	83630085	83671420	0	+	.	gene_id "ENSMUSG00000132343.1"; transcript_id "ENSMUST00000311687.1"; gene_type "lncRNA"; gene_name "ENSMUSG00000132343"; transcript_type "lncRNA"; transcript_name "ENSMUST00000311687"; level 2; tag "TAGENE";
chr9	sragcm37_mid	exon	83636622	83636754	0.00336675777647683	+	.	gene_id "ENSMUSG00000132343.1"; transcript_id "ENSMUSG00000132343.1_tx_10"; exon_id "chr9_83636622_83636754_+"; exonnum "2"; txlen "500";
chr9	sragcm37_mid	exon	83636622	83636754	0.00336675777647683	+	.	gene_id "ENSMUSG00000132343.1"; transcript_id "ENSMUSG00000132343.1_tx_12"; exon_id "chr9_83636622_83636754_+"; exonnum "2"; txlen "507";
chr9	sragcm37_mid	exon	83636622	83636754	0.00210422361029802	+	.	gene_id "ENSMUSG00000132343.1"; transcript_id "ENSMUSG00000132343.1_tx_13"; exon_id "chr9_83636622_83636754_+"; exonnum "2"; txlen "602";
chr9	sragcm37_mid	exon	83636622	83636754	0.00210422361029802	+	.	gene_id "ENSMUSG00000132343.1"; transcript_id "ENSMUSG00000132343.1_tx_14"; exon_id "chr9_83636622_83636754_+"; exonnum "2"; txlen "589";
chr9	sragcm37_mid	exon	83637920	83638021	0.00210422361029802	+	.	gene_id "ENSMUSG00000132343.1"; transcript_id "ENSMUSG00000132343.1_tx_13"; exon_id "chr9_83637920_83638021_+"; exonnum "3"; txlen "602";
chr9	sragcm37_mid	exon	83637920	83638021	0.00210422361029802	+	.	gene_id "ENSMUSG00000132343.1"; transcript_id "ENSMUSG00000132343.1_tx_14"; exon_id "chr9_83637920_83638021_+"; exonnum "3"; txlen "589";
chr9	HAVANA	exon	83647202	83647294	0	+	.	gene_id "ENSMUSG00000132343.1"; transcript_id "ENSMUST00000311687.1"; gene_type "lncRNA"; gene_name "ENSMUSG00000132343"; transcript_type "lncRNA"; transcript_name "ENSMUST00000311687"; exon_number 2; exon_id "ENSMUSE00001615527.1"; level 2; tag "TAGENE";
chr9	ENSEMBL_gcm37	exon	83647202	83647294	0.00336675777647683	+	.	gene_id "ENSMUSG00000132343.1"; transcript_id "ENSMUSG00000132343.1_tx_10"; exon_id "chr9_83647202_83647294_+"; exonnum "3"; txlen "500";
chr9	ENSEMBL_gcm37	exon	83647202	83647294	0.00336675777647683	+	.	gene_id "ENSMUSG00000132343.1"; transcript_id "ENSMUSG00000132343.1_tx_12"; exon_id "chr9_83647202_83647294_+"; exonnum "3"; txlen "507";
chr9	ENSEMBL_gcm37	exon	83647202	83647294	0.00210422361029802	+	.	gene_id "ENSMUSG00000132343.1"; transcript_id "ENSMUSG00000132343.1_tx_13"; exon_id "chr9_83647202_83647294_+"; exonnum "4"; txlen "602";
chr9	ENSEMBL_gcm37	exon	83647202	83647294	0.00210422361029802	+	.	gene_id "ENSMUSG00000132343.1"; transcript_id "ENSMUSG00000132343.1_tx_14"; exon_id "chr9_83647202_83647294_+"; exonnum "4"; txlen "589";
chr9	HAVANA	exon	83647205	83647294	0	+	.	gene_id "ENSMUSG00000132343.1"; transcript_id "ENSMUST00000311686.1"; gene_type "lncRNA"; gene_name "ENSMUSG00000132343"; transcript_type "lncRNA"; transcript_name "ENSMUST00000311686"; exon_number 2; exon_id "ENSMUSE00001615526.1"; level 2; tag "basic"; tag "Ensembl_canonical"; tag "GENCODE_Primary"; tag "TAGENE";
chr9	sragcm37_es	exon	83655645	83656033	0.0371178489731321	+	.	gene_id "ENSMUSG00000132343.1"; transcript_id "ENSMUSG00000132343.1_tx_1"; exon_id "chr9_83655645_83656033_+"; exonnum "1"; txlen "589";
chr9	sragcm37_ss	exon	83657015	83657214	0.0371178489731321	+	.	gene_id "ENSMUSG00000132343.1"; transcript_id "ENSMUSG00000132343.1_tx_1"; exon_id "chr9_83657015_83657214_+"; exonnum "2"; txlen "589";
chr9	sragcm37_ss	exon	83657015	83657214	0.00336675777647683	+	.	gene_id "ENSMUSG00000132343.1"; transcript_id "ENSMUSG00000132343.1_tx_10"; exon_id "chr9_83657015_83657214_+"; exonnum "4"; txlen "500";
chr9	sragcm37_ss	exon	83657015	83657214	0.00210422361029802	+	.	gene_id "ENSMUSG00000132343.1"; transcript_id "ENSMUSG00000132343.1_tx_13"; exon_id "chr9_83657015_83657214_+"; exonnum "5"; txlen "602";
chr9	sragcm37_ss	exon	83665164	83665370	0.00336675777647683	+	.	gene_id "ENSMUSG00000132343.1"; transcript_id "ENSMUSG00000132343.1_tx_12"; exon_id "chr9_83665164_83665370_+"; exonnum "4"; txlen "507";
chr9	HAVANA	exon	83671234	83671420	0	+	.	gene_id "ENSMUSG00000132343.1"; transcript_id "ENSMUST00000311686.1"; gene_type "lncRNA"; gene_name "ENSMUSG00000132343"; transcript_type "lncRNA"; transcript_name "ENSMUST00000311686"; exon_number 3; exon_id "ENSMUSE00001615525.1"; level 2; tag "basic"; tag "Ensembl_canonical"; tag "GENCODE_Primary"; tag "TAGENE";
chr9	HAVANA	exon	83671234	83671420	0	+	.	gene_id "ENSMUSG00000132343.1"; transcript_id "ENSMUST00000311687.1"; gene_type "lncRNA"; gene_name "ENSMUSG00000132343"; transcript_type "lncRNA"; transcript_name "ENSMUST00000311687"; exon_number 3; exon_id "ENSMUSE00001615525.1"; level 2; tag "TAGENE";
chr9	ENSEMBL_gcm37	exon	83671234	83671420	0.00210422361029802	+	.	gene_id "ENSMUSG00000132343.1"; transcript_id "ENSMUSG00000132343.1_tx_14"; exon_id "chr9_83671234_83671420_+"; exonnum "5"; txlen "589";
chr9	HAVANA	exon	83716742	83716812	0	+	.	gene_id "ENSMUSG00000038379.16"; transcript_id "ENSMUST00000188445.7"; gene_type "protein_coding"; gene_name "Ttk"; transcript_type "retained_intron"; transcript_name "Ttk-204"; exon_number 1; exon_id "ENSMUSE00000873538.2"; level 2; transcript_support_level "1"; mgi_id "MGI:1194921"; havana_gene "OTTMUSG00000044947.1"; havana_transcript "OTTMUST00000118124.1";
chr9	HAVANA	transcript	83716742	83751546	0	+	.	gene_id "ENSMUSG00000038379.16"; transcript_id "ENSMUST00000188445.7"; gene_type "protein_coding"; gene_name "Ttk"; transcript_type "retained_intron"; transcript_name "Ttk-204"; level 2; transcript_support_level "1"; mgi_id "MGI:1194921"; havana_gene "OTTMUSG00000044947.1"; havana_transcript "OTTMUST00000118124.1";
chr9	HAVANA	gene	83716742	83754442	0	+	.	gene_id "ENSMUSG00000038379.16"; gene_type "protein_coding"; gene_name "Ttk"; level 2; mgi_id "MGI:1194921"; havana_gene "OTTMUSG00000044947.1";
chr9	HAVANA	exon	83716743	83716812	0	+	.	gene_id "ENSMUSG00000038379.16"; transcript_id "ENSMUST00000185913.7"; gene_type "protein_coding"; gene_name "Ttk"; transcript_type "protein_coding"; transcript_name "Ttk-202"; exon_number 1; exon_id "ENSMUSE00001324804.2"; level 2; protein_id "ENSMUSP00000139956.2"; transcript_support_level "1"; mgi_id "MGI:1194921"; tag "basic"; tag "CCDS"; ccdsid "CCDS81044.1"; havana_gene "OTTMUSG00000044947.1"; havana_transcript "OTTMUST00000118125.1";
chr9	HAVANA	UTR	83716743	83716812	0	+	.	gene_id "ENSMUSG00000038379.16"; transcript_id "ENSMUST00000185913.7"; gene_type "protein_coding"; gene_name "Ttk"; transcript_type "protein_coding"; transcript_name "Ttk-202"; exon_number 1; exon_id "ENSMUSE00001324804.2"; level 2; protein_id "ENSMUSP00000139956.2"; transcript_support_level "1"; mgi_id "MGI:1194921"; tag "basic"; tag "CCDS"; ccdsid "CCDS81044.1"; havana_gene "OTTMUSG00000044947.1"; havana_transcript "OTTMUST00000118125.1";
chr9	HAVANA	transcript	83716743	83754442	0	+	.	gene_id "ENSMUSG00000038379.16"; transcript_id "ENSMUST00000185913.7"; gene_type "protein_coding"; gene_name "Ttk"; transcript_type "protein_coding"; transcript_name "Ttk-202"; level 2; protein_id "ENSMUSP00000139956.2"; transcript_support_level "1"; mgi_id "MGI:1194921"; tag "basic"; tag "CCDS"; ccdsid "CCDS81044.1"; havana_gene "OTTMUSG00000044947.1"; havana_transcript "OTTMUST00000118125.1";
chr9	HAVANA	exon	83716771	83716812	0	+	.	gene_id "ENSMUSG00000038379.16"; transcript_id "ENSMUST00000070326.14"; gene_type "protein_coding"; gene_name "Ttk"; transcript_type "protein_coding"; transcript_name "Ttk-201"; exon_number 1; exon_id "ENSMUSE00001319015.2"; level 2; protein_id "ENSMUSP00000064839.8"; transcript_support_level "1"; mgi_id "MGI:1194921"; tag "basic"; tag "Ensembl_canonical"; tag "GENCODE_Primary"; tag "appris_principal_1"; tag "CCDS"; ccdsid "CCDS52874.1"; havana_gene "OTTMUSG00000044947.1"; havana_transcript "OTTMUST00000118126.1";
chr9	HAVANA	UTR	83716771	83716812	0	+	.	gene_id "ENSMUSG00000038379.16"; transcript_id "ENSMUST00000070326.14"; gene_type "protein_coding"; gene_name "Ttk"; transcript_type "protein_coding"; transcript_name "Ttk-201"; exon_number 1; exon_id "ENSMUSE00001319015.2"; level 2; protein_id "ENSMUSP00000064839.8"; transcript_support_level "1"; mgi_id "MGI:1194921"; tag "basic"; tag "Ensembl_canonical"; tag "GENCODE_Primary"; tag "appris_principal_1"; tag "CCDS"; ccdsid "CCDS52874.1"; havana_gene "OTTMUSG00000044947.1"; havana_transcript "OTTMUST00000118126.1";
chr9	ENSEMBL_gcm37	exon	83716771	83716812	0.00955520404154045	+	.	gene_id "ENSMUSG00000038379.16"; transcript_id "ENSMUSG00000038379.16_tx_2"; exon_id "chr9_83716771_83716812_+"; exonnum "1"; txlen "3085";
chr9	HAVANA	transcript	83716771	83754439	0	+	.	gene_id "ENSMUSG00000038379.16"; transcript_id "ENSMUST00000070326.14"; gene_type "protein_coding"; gene_name "Ttk"; transcript_type "protein_coding"; transcript_name "Ttk-201"; level 2; protein_id "ENSMUSP00000064839.8"; transcript_support_level "1"; mgi_id "MGI:1194921"; tag "basic"; tag "Ensembl_canonical"; tag "GENCODE_Primary"; tag "appris_principal_1"; tag "CCDS"; ccdsid "CCDS52874.1"; havana_gene "OTTMUSG00000044947.1"; havana_transcript "OTTMUST00000118126.1";
chr9	HAVANA	exon	83716787	83716812	0	+	.	gene_id "ENSMUSG00000038379.16"; transcript_id "ENSMUST00000189727.2"; gene_type "protein_coding"; gene_name "Ttk"; transcript_type "retained_intron"; transcript_name "Ttk-205"; exon_number 1; exon_id "ENSMUSE00001318826.2"; level 2; transcript_support_level "1"; mgi_id "MGI:1194921"; havana_gene "OTTMUSG00000044947.1"; havana_transcript "OTTMUST00000118127.1";
chr9	HAVANA	transcript	83716787	83719588	0	+	.	gene_id "ENSMUSG00000038379.16"; transcript_id "ENSMUST00000189727.2"; gene_type "protein_coding"; gene_name "Ttk"; transcript_type "retained_intron"; transcript_name "Ttk-205"; level 2; transcript_support_level "1"; mgi_id "MGI:1194921"; havana_gene "OTTMUSG00000044947.1"; havana_transcript "OTTMUST00000118127.1";
chr9	HAVANA	exon	83716794	83716812	0	+	.	gene_id "ENSMUSG00000038379.16"; transcript_id "ENSMUST00000186277.2"; gene_type "protein_coding"; gene_name "Ttk"; transcript_type "protein_coding_CDS_not_defined"; transcript_name "Ttk-203"; exon_number 1; exon_id "ENSMUSE00001466834.2"; level 2; transcript_support_level "5"; mgi_id "MGI:1194921"; havana_gene "OTTMUSG00000044947.1"; havana_transcript "OTTMUST00000118293.1";
chr9	HAVANA	transcript	83716794	83726480	0	+	.	gene_id "ENSMUSG00000038379.16"; transcript_id "ENSMUST00000186277.2"; gene_type "protein_coding"; gene_name "Ttk"; transcript_type "protein_coding_CDS_not_defined"; transcript_name "Ttk-203"; level 2; transcript_support_level "5"; mgi_id "MGI:1194921"; havana_gene "OTTMUSG00000044947.1"; havana_transcript "OTTMUST00000118293.1";
chr9	HAVANA	exon	83716819	83716932	0	+	.	gene_id "ENSMUSG00000038379.16"; transcript_id "ENSMUST00000191484.2"; gene_type "protein_coding"; gene_name "Ttk"; transcript_type "protein_coding"; transcript_name "Ttk-206"; exon_number 1; exon_id "ENSMUSE00001334376.2"; level 2; protein_id "ENSMUSP00000139900.2"; transcript_support_level "5"; mgi_id "MGI:1194921"; tag "mRNA_end_NF"; tag "cds_end_NF"; tag "alternative_5_UTR"; havana_gene "OTTMUSG00000044947.1"; havana_transcript "OTTMUST00000118233.1";
chr9	HAVANA	UTR	83716819	83716932	0	+	.	gene_id "ENSMUSG00000038379.16"; transcript_id "ENSMUST00000191484.2"; gene_type "protein_coding"; gene_name "Ttk"; transcript_type "protein_coding"; transcript_name "Ttk-206"; exon_number 1; exon_id "ENSMUSE00001334376.2"; level 2; protein_id "ENSMUSP00000139900.2"; transcript_support_level "5"; mgi_id "MGI:1194921"; tag "mRNA_end_NF"; tag "cds_end_NF"; tag "alternative_5_UTR"; havana_gene "OTTMUSG00000044947.1"; havana_transcript "OTTMUST00000118233.1";
chr9	HAVANA	transcript	83716819	83725144	0	+	.	gene_id "ENSMUSG00000038379.16"; transcript_id "ENSMUST00000191484.2"; gene_type "protein_coding"; gene_name "Ttk"; transcript_type "protein_coding"; transcript_name "Ttk-206"; level 2; protein_id "ENSMUSP00000139900.2"; transcript_support_level "5"; mgi_id "MGI:1194921"; tag "mRNA_end_NF"; tag "cds_end_NF"; tag "alternative_5_UTR"; havana_gene "OTTMUSG00000044947.1"; havana_transcript "OTTMUST00000118233.1";
chr9	HAVANA	UTR	83717824	83717841	0	+	.	gene_id "ENSMUSG00000038379.16"; transcript_id "ENSMUST00000185913.7"; gene_type "protein_coding"; gene_name "Ttk"; transcript_type "protein_coding"; transcript_name "Ttk-202"; exon_number 2; exon_id "ENSMUSE00000474872.3"; level 2; protein_id "ENSMUSP00000139956.2"; transcript_support_level "1"; mgi_id "MGI:1194921"; tag "basic"; tag "CCDS"; ccdsid "CCDS81044.1"; havana_gene "OTTMUSG00000044947.1"; havana_transcript "OTTMUST00000118125.1";
chr9	HAVANA	UTR	83717824	83717841	0	+	.	gene_id "ENSMUSG00000038379.16"; transcript_id "ENSMUST00000070326.14"; gene_type "protein_coding"; gene_name "Ttk"; transcript_type "protein_coding"; transcript_name "Ttk-201"; exon_number 2; exon_id "ENSMUSE00000474872.3"; level 2; protein_id "ENSMUSP00000064839.8"; transcript_support_level "1"; mgi_id "MGI:1194921"; tag "basic"; tag "Ensembl_canonical"; tag "GENCODE_Primary"; tag "appris_principal_1"; tag "CCDS"; ccdsid "CCDS52874.1"; havana_gene "OTTMUSG00000044947.1"; havana_transcript "OTTMUST00000118126.1";
chr9	HAVANA	UTR	83717824	83717841	0	+	.	gene_id "ENSMUSG00000038379.16"; transcript_id "ENSMUST00000191484.2"; gene_type "protein_coding"; gene_name "Ttk"; transcript_type "protein_coding"; transcript_name "Ttk-206"; exon_number 2; exon_id "ENSMUSE00000474872.3"; level 2; protein_id "ENSMUSP00000139900.2"; transcript_support_level "5"; mgi_id "MGI:1194921"; tag "mRNA_end_NF"; tag "cds_end_NF"; tag "alternative_5_UTR"; havana_gene "OTTMUSG00000044947.1"; havana_transcript "OTTMUST00000118233.1";
chr9	HAVANA	exon	83717824	83717977	0	+	.	gene_id "ENSMUSG00000038379.16"; transcript_id "ENSMUST00000188445.7"; gene_type "protein_coding"; gene_name "Ttk"; transcript_type "retained_intron"; transcript_name "Ttk-204"; exon_number 2; exon_id "ENSMUSE00001331402.2"; level 2; transcript_support_level "1"; mgi_id "MGI:1194921"; havana_gene "OTTMUSG00000044947.1"; havana_transcript "OTTMUST00000118124.1";
chr9	HAVANA	exon	83717824	83717977	0	+	.	gene_id "ENSMUSG00000038379.16"; transcript_id "ENSMUST00000185913.7"; gene_type "protein_coding"; gene_name "Ttk"; transcript_type "protein_coding"; transcript_name "Ttk-202"; exon_number 2; exon_id "ENSMUSE00000474872.3"; level 2; protein_id "ENSMUSP00000139956.2"; transcript_support_level "1"; mgi_id "MGI:1194921"; tag "basic"; tag "CCDS"; ccdsid "CCDS81044.1"; havana_gene "OTTMUSG00000044947.1"; havana_transcript "OTTMUST00000118125.1";
chr9	HAVANA	exon	83717824	83717977	0	+	.	gene_id "ENSMUSG00000038379.16"; transcript_id "ENSMUST00000070326.14"; gene_type "protein_coding"; gene_name "Ttk"; transcript_type "protein_coding"; transcript_name "Ttk-201"; exon_number 2; exon_id "ENSMUSE00000474872.3"; level 2; protein_id "ENSMUSP00000064839.8"; transcript_support_level "1"; mgi_id "MGI:1194921"; tag "basic"; tag "Ensembl_canonical"; tag "GENCODE_Primary"; tag "appris_principal_1"; tag "CCDS"; ccdsid "CCDS52874.1"; havana_gene "OTTMUSG00000044947.1"; havana_transcript "OTTMUST00000118126.1";
chr9	HAVANA	exon	83717824	83717977	0	+	.	gene_id "ENSMUSG00000038379.16"; transcript_id "ENSMUST00000186277.2"; gene_type "protein_coding"; gene_name "Ttk"; transcript_type "protein_coding_CDS_not_defined"; transcript_name "Ttk-203"; exon_number 2; exon_id "ENSMUSE00001331402.2"; level 2; transcript_support_level "5"; mgi_id "MGI:1194921"; havana_gene "OTTMUSG00000044947.1"; havana_transcript "OTTMUST00000118293.1";
chr9	HAVANA	exon	83717824	83717977	0	+	.	gene_id "ENSMUSG00000038379.16"; transcript_id "ENSMUST00000191484.2"; gene_type "protein_coding"; gene_name "Ttk"; transcript_type "protein_coding"; transcript_name "Ttk-206"; exon_number 2; exon_id "ENSMUSE00000474872.3"; level 2; protein_id "ENSMUSP00000139900.2"; transcript_support_level "5"; mgi_id "MGI:1194921"; tag "mRNA_end_NF"; tag "cds_end_NF"; tag "alternative_5_UTR"; havana_gene "OTTMUSG00000044947.1"; havana_transcript "OTTMUST00000118233.1";
chr9	ENSEMBL_gcm37	exon	83717824	83717977	0.00955520404154045	+	.	gene_id "ENSMUSG00000038379.16"; transcript_id "ENSMUSG00000038379.16_tx_2"; exon_id "chr9_83717824_83717977_+"; exonnum "2"; txlen "3085";
chr9	HAVANA	exon	83717824	83719588	0	+	.	gene_id "ENSMUSG00000038379.16"; transcript_id "ENSMUST00000189727.2"; gene_type "protein_coding"; gene_name "Ttk"; transcript_type "retained_intron"; transcript_name "Ttk-205"; exon_number 2; exon_id "ENSMUSE00001318868.2"; level 2; transcript_support_level "1"; mgi_id "MGI:1194921"; havana_gene "OTTMUSG00000044947.1"; havana_transcript "OTTMUST00000118127.1";
chr9	HAVANA	start_codon	83717842	83717844	0	+	0	gene_id "ENSMUSG00000038379.16"; transcript_id "ENSMUST00000185913.7"; gene_type "protein_coding"; gene_name "Ttk"; transcript_type "protein_coding"; transcript_name "Ttk-202"; exon_number 2; exon_id "ENSMUSE00000474872.3"; level 2; protein_id "ENSMUSP00000139956.2"; transcript_support_level "1"; mgi_id "MGI:1194921"; tag "basic"; tag "CCDS"; ccdsid "CCDS81044.1"; havana_gene "OTTMUSG00000044947.1"; havana_transcript "OTTMUST00000118125.1";
chr9	HAVANA	start_codon	83717842	83717844	0	+	0	gene_id "ENSMUSG00000038379.16"; transcript_id "ENSMUST00000070326.14"; gene_type "protein_coding"; gene_name "Ttk"; transcript_type "protein_coding"; transcript_name "Ttk-201"; exon_number 2; exon_id "ENSMUSE00000474872.3"; level 2; protein_id "ENSMUSP00000064839.8"; transcript_support_level "1"; mgi_id "MGI:1194921"; tag "basic"; tag "Ensembl_canonical"; tag "GENCODE_Primary"; tag "appris_principal_1"; tag "CCDS"; ccdsid "CCDS52874.1"; havana_gene "OTTMUSG00000044947.1"; havana_transcript "OTTMUST00000118126.1";
chr9	HAVANA	start_codon	83717842	83717844	0	+	0	gene_id "ENSMUSG00000038379.16"; transcript_id "ENSMUST00000191484.2"; gene_type "protein_coding"; gene_name "Ttk"; transcript_type "protein_coding"; transcript_name "Ttk-206"; exon_number 2; exon_id "ENSMUSE00000474872.3"; level 2; protein_id "ENSMUSP00000139900.2"; transcript_support_level "5"; mgi_id "MGI:1194921"; tag "mRNA_end_NF"; tag "cds_end_NF"; tag "alternative_5_UTR"; havana_gene "OTTMUSG00000044947.1"; havana_transcript "OTTMUST00000118233.1";
chr9	HAVANA	CDS	83717842	83717977	0	+	0	gene_id "ENSMUSG00000038379.16"; transcript_id "ENSMUST00000185913.7"; gene_type "protein_coding"; gene_name "Ttk"; transcript_type "protein_coding"; transcript_name "Ttk-202"; exon_number 2; exon_id "ENSMUSE00000474872.3"; level 2; protein_id "ENSMUSP00000139956.2"; transcript_support_level "1"; mgi_id "MGI:1194921"; tag "basic"; tag "CCDS"; ccdsid "CCDS81044.1"; havana_gene "OTTMUSG00000044947.1"; havana_transcript "OTTMUST00000118125.1";
chr9	HAVANA	CDS	83717842	83717977	0	+	0	gene_id "ENSMUSG00000038379.16"; transcript_id "ENSMUST00000070326.14"; gene_type "protein_coding"; gene_name "Ttk"; transcript_type "protein_coding"; transcript_name "Ttk-201"; exon_number 2; exon_id "ENSMUSE00000474872.3"; level 2; protein_id "ENSMUSP00000064839.8"; transcript_support_level "1"; mgi_id "MGI:1194921"; tag "basic"; tag "Ensembl_canonical"; tag "GENCODE_Primary"; tag "appris_principal_1"; tag "CCDS"; ccdsid "CCDS52874.1"; havana_gene "OTTMUSG00000044947.1"; havana_transcript "OTTMUST00000118126.1";
chr9	HAVANA	CDS	83717842	83717977	0	+	0	gene_id "ENSMUSG00000038379.16"; transcript_id "ENSMUST00000191484.2"; gene_type "protein_coding"; gene_name "Ttk"; transcript_type "protein_coding"; transcript_name "Ttk-206"; exon_number 2; exon_id "ENSMUSE00000474872.3"; level 2; protein_id "ENSMUSP00000139900.2"; transcript_support_level "5"; mgi_id "MGI:1194921"; tag "mRNA_end_NF"; tag "cds_end_NF"; tag "alternative_5_UTR"; havana_gene "OTTMUSG00000044947.1"; havana_transcript "OTTMUST00000118233.1";
chr9	HAVANA	exon	83721253	83721466	0	+	.	gene_id "ENSMUSG00000038379.16"; transcript_id "ENSMUST00000188445.7"; gene_type "protein_coding"; gene_name "Ttk"; transcript_type "retained_intron"; transcript_name "Ttk-204"; exon_number 3; exon_id "ENSMUSE00001335459.2"; level 2; transcript_support_level "1"; mgi_id "MGI:1194921"; havana_gene "OTTMUSG00000044947.1"; havana_transcript "OTTMUST00000118124.1";
chr9	HAVANA	exon	83721253	83721466	0	+	.	gene_id "ENSMUSG00000038379.16"; transcript_id "ENSMUST00000185913.7"; gene_type "protein_coding"; gene_name "Ttk"; transcript_type "protein_coding"; transcript_name "Ttk-202"; exon_number 3; exon_id "ENSMUSE00000474185.5"; level 2; protein_id "ENSMUSP00000139956.2"; transcript_support_level "1"; mgi_id "MGI:1194921"; tag "basic"; tag "CCDS"; ccdsid "CCDS81044.1"; havana_gene "OTTMUSG00000044947.1"; havana_transcript "OTTMUST00000118125.1";
chr9	HAVANA	CDS	83721253	83721466	0	+	2	gene_id "ENSMUSG00000038379.16"; transcript_id "ENSMUST00000185913.7"; gene_type "protein_coding"; gene_name "Ttk"; transcript_type "protein_coding"; transcript_name "Ttk-202"; exon_number 3; exon_id "ENSMUSE00000474185.5"; level 2; protein_id "ENSMUSP00000139956.2"; transcript_support_level "1"; mgi_id "MGI:1194921"; tag "basic"; tag "CCDS"; ccdsid "CCDS81044.1"; havana_gene "OTTMUSG00000044947.1"; havana_transcript "OTTMUST00000118125.1";
chr9	HAVANA	exon	83721253	83721466	0	+	.	gene_id "ENSMUSG00000038379.16"; transcript_id "ENSMUST00000070326.14"; gene_type "protein_coding"; gene_name "Ttk"; transcript_type "protein_coding"; transcript_name "Ttk-201"; exon_number 3; exon_id "ENSMUSE00000474185.5"; level 2; protein_id "ENSMUSP00000064839.8"; transcript_support_level "1"; mgi_id "MGI:1194921"; tag "basic"; tag "Ensembl_canonical"; tag "GENCODE_Primary"; tag "appris_principal_1"; tag "CCDS"; ccdsid "CCDS52874.1"; havana_gene "OTTMUSG00000044947.1"; havana_transcript "OTTMUST00000118126.1";
chr9	HAVANA	CDS	83721253	83721466	0	+	2	gene_id "ENSMUSG00000038379.16"; transcript_id "ENSMUST00000070326.14"; gene_type "protein_coding"; gene_name "Ttk"; transcript_type "protein_coding"; transcript_name "Ttk-201"; exon_number 3; exon_id "ENSMUSE00000474185.5"; level 2; protein_id "ENSMUSP00000064839.8"; transcript_support_level "1"; mgi_id "MGI:1194921"; tag "basic"; tag "Ensembl_canonical"; tag "GENCODE_Primary"; tag "appris_principal_1"; tag "CCDS"; ccdsid "CCDS52874.1"; havana_gene "OTTMUSG00000044947.1"; havana_transcript "OTTMUST00000118126.1";
chr9	HAVANA	exon	83721253	83721466	0	+	.	gene_id "ENSMUSG00000038379.16"; transcript_id "ENSMUST00000186277.2"; gene_type "protein_coding"; gene_name "Ttk"; transcript_type "protein_coding_CDS_not_defined"; transcript_name "Ttk-203"; exon_number 3; exon_id "ENSMUSE00001335459.2"; level 2; transcript_support_level "5"; mgi_id "MGI:1194921"; havana_gene "OTTMUSG00000044947.1"; havana_transcript "OTTMUST00000118293.1";
chr9	HAVANA	exon	83721253	83721466	0	+	.	gene_id "ENSMUSG00000038379.16"; transcript_id "ENSMUST00000191484.2"; gene_type "protein_coding"; gene_name "Ttk"; transcript_type "protein_coding"; transcript_name "Ttk-206"; exon_number 3; exon_id "ENSMUSE00000474185.5"; level 2; protein_id "ENSMUSP00000139900.2"; transcript_support_level "5"; mgi_id "MGI:1194921"; tag "mRNA_end_NF"; tag "cds_end_NF"; tag "alternative_5_UTR"; havana_gene "OTTMUSG00000044947.1"; havana_transcript "OTTMUST00000118233.1";
chr9	HAVANA	CDS	83721253	83721466	0	+	2	gene_id "ENSMUSG00000038379.16"; transcript_id "ENSMUST00000191484.2"; gene_type "protein_coding"; gene_name "Ttk"; transcript_type "protein_coding"; transcript_name "Ttk-206"; exon_number 3; exon_id "ENSMUSE00000474185.5"; level 2; protein_id "ENSMUSP00000139900.2"; transcript_support_level "5"; mgi_id "MGI:1194921"; tag "mRNA_end_NF"; tag "cds_end_NF"; tag "alternative_5_UTR"; havana_gene "OTTMUSG00000044947.1"; havana_transcript "OTTMUST00000118233.1";
chr9	ENSEMBL_gcm37	exon	83721253	83721466	0.00955520404154045	+	.	gene_id "ENSMUSG00000038379.16"; transcript_id "ENSMUSG00000038379.16_tx_2"; exon_id "chr9_83721253_83721466_+"; exonnum "3"; txlen "3085";
chr9	HAVANA	exon	83721779	83721885	0	+	.	gene_id "ENSMUSG00000038379.16"; transcript_id "ENSMUST00000188445.7"; gene_type "protein_coding"; gene_name "Ttk"; transcript_type "retained_intron"; transcript_name "Ttk-204"; exon_number 4; exon_id "ENSMUSE00001320344.2"; level 2; transcript_support_level "1"; mgi_id "MGI:1194921"; havana_gene "OTTMUSG00000044947.1"; havana_transcript "OTTMUST00000118124.1";
chr9	HAVANA	exon	83721779	83721885	0	+	.	gene_id "ENSMUSG00000038379.16"; transcript_id "ENSMUST00000185913.7"; gene_type "protein_coding"; gene_name "Ttk"; transcript_type "protein_coding"; transcript_name "Ttk-202"; exon_number 4; exon_id "ENSMUSE00000459895.4"; level 2; protein_id "ENSMUSP00000139956.2"; transcript_support_level "1"; mgi_id "MGI:1194921"; tag "basic"; tag "CCDS"; ccdsid "CCDS81044.1"; havana_gene "OTTMUSG00000044947.1"; havana_transcript "OTTMUST00000118125.1";
chr9	HAVANA	CDS	83721779	83721885	0	+	1	gene_id "ENSMUSG00000038379.16"; transcript_id "ENSMUST00000185913.7"; gene_type "protein_coding"; gene_name "Ttk"; transcript_type "protein_coding"; transcript_name "Ttk-202"; exon_number 4; exon_id "ENSMUSE00000459895.4"; level 2; protein_id "ENSMUSP00000139956.2"; transcript_support_level "1"; mgi_id "MGI:1194921"; tag "basic"; tag "CCDS"; ccdsid "CCDS81044.1"; havana_gene "OTTMUSG00000044947.1"; havana_transcript "OTTMUST00000118125.1";
chr9	HAVANA	exon	83721779	83721885	0	+	.	gene_id "ENSMUSG00000038379.16"; transcript_id "ENSMUST00000070326.14"; gene_type "protein_coding"; gene_name "Ttk"; transcript_type "protein_coding"; transcript_name "Ttk-201"; exon_number 4; exon_id "ENSMUSE00000459895.4"; level 2; protein_id "ENSMUSP00000064839.8"; transcript_support_level "1"; mgi_id "MGI:1194921"; tag "basic"; tag "Ensembl_canonical"; tag "GENCODE_Primary"; tag "appris_principal_1"; tag "CCDS"; ccdsid "CCDS52874.1"; havana_gene "OTTMUSG00000044947.1"; havana_transcript "OTTMUST00000118126.1";
chr9	HAVANA	CDS	83721779	83721885	0	+	1	gene_id "ENSMUSG00000038379.16"; transcript_id "ENSMUST00000070326.14"; gene_type "protein_coding"; gene_name "Ttk"; transcript_type "protein_coding"; transcript_name "Ttk-201"; exon_number 4; exon_id "ENSMUSE00000459895.4"; level 2; protein_id "ENSMUSP00000064839.8"; transcript_support_level "1"; mgi_id "MGI:1194921"; tag "basic"; tag "Ensembl_canonical"; tag "GENCODE_Primary"; tag "appris_principal_1"; tag "CCDS"; ccdsid "CCDS52874.1"; havana_gene "OTTMUSG00000044947.1"; havana_transcript "OTTMUST00000118126.1";
chr9	HAVANA	exon	83721779	83721885	0	+	.	gene_id "ENSMUSG00000038379.16"; transcript_id "ENSMUST00000186277.2"; gene_type "protein_coding"; gene_name "Ttk"; transcript_type "protein_coding_CDS_not_defined"; transcript_name "Ttk-203"; exon_number 4; exon_id "ENSMUSE00001320344.2"; level 2; transcript_support_level "5"; mgi_id "MGI:1194921"; havana_gene "OTTMUSG00000044947.1"; havana_transcript "OTTMUST00000118293.1";
chr9	HAVANA	exon	83721779	83721885	0	+	.	gene_id "ENSMUSG00000038379.16"; transcript_id "ENSMUST00000191484.2"; gene_type "protein_coding"; gene_name "Ttk"; transcript_type "protein_coding"; transcript_name "Ttk-206"; exon_number 4; exon_id "ENSMUSE00000459895.4"; level 2; protein_id "ENSMUSP00000139900.2"; transcript_support_level "5"; mgi_id "MGI:1194921"; tag "mRNA_end_NF"; tag "cds_end_NF"; tag "alternative_5_UTR"; havana_gene "OTTMUSG00000044947.1"; havana_transcript "OTTMUST00000118233.1";
chr9	HAVANA	CDS	83721779	83721885	0	+	1	gene_id "ENSMUSG00000038379.16"; transcript_id "ENSMUST00000191484.2"; gene_type "protein_coding"; gene_name "Ttk"; transcript_type "protein_coding"; transcript_name "Ttk-206"; exon_number 4; exon_id "ENSMUSE00000459895.4"; level 2; protein_id "ENSMUSP00000139900.2"; transcript_support_level "5"; mgi_id "MGI:1194921"; tag "mRNA_end_NF"; tag "cds_end_NF"; tag "alternative_5_UTR"; havana_gene "OTTMUSG00000044947.1"; havana_transcript "OTTMUST00000118233.1";
chr9	ENSEMBL_gcm37	exon	83721779	83721885	0.00955520404154045	+	.	gene_id "ENSMUSG00000038379.16"; transcript_id "ENSMUSG00000038379.16_tx_2"; exon_id "chr9_83721779_83721885_+"; exonnum "4"; txlen "3085";
chr9	HAVANA	exon	83725134	83725144	0	+	.	gene_id "ENSMUSG00000038379.16"; transcript_id "ENSMUST00000191484.2"; gene_type "protein_coding"; gene_name "Ttk"; transcript_type "protein_coding"; transcript_name "Ttk-206"; exon_number 5; exon_id "ENSMUSE00001472051.2"; level 2; protein_id "ENSMUSP00000139900.2"; transcript_support_level "5"; mgi_id "MGI:1194921"; tag "mRNA_end_NF"; tag "cds_end_NF"; tag "alternative_5_UTR"; havana_gene "OTTMUSG00000044947.1"; havana_transcript "OTTMUST00000118233.1";
chr9	HAVANA	CDS	83725134	83725144	0	+	2	gene_id "ENSMUSG00000038379.16"; transcript_id "ENSMUST00000191484.2"; gene_type "protein_coding"; gene_name "Ttk"; transcript_type "protein_coding"; transcript_name "Ttk-206"; exon_number 5; exon_id "ENSMUSE00001472051.2"; level 2; protein_id "ENSMUSP00000139900.2"; transcript_support_level "5"; mgi_id "MGI:1194921"; tag "mRNA_end_NF"; tag "cds_end_NF"; tag "alternative_5_UTR"; havana_gene "OTTMUSG00000044947.1"; havana_transcript "OTTMUST00000118233.1";
chr9	HAVANA	exon	83725134	83725277	0	+	.	gene_id "ENSMUSG00000038379.16"; transcript_id "ENSMUST00000188445.7"; gene_type "protein_coding"; gene_name "Ttk"; transcript_type "retained_intron"; transcript_name "Ttk-204"; exon_number 5; exon_id "ENSMUSE00001331949.2"; level 2; transcript_support_level "1"; mgi_id "MGI:1194921"; havana_gene "OTTMUSG00000044947.1"; havana_transcript "OTTMUST00000118124.1";
chr9	HAVANA	exon	83725134	83725277	0	+	.	gene_id "ENSMUSG00000038379.16"; transcript_id "ENSMUST00000185913.7"; gene_type "protein_coding"; gene_name "Ttk"; transcript_type "protein_coding"; transcript_name "Ttk-202"; exon_number 5; exon_id "ENSMUSE00000472375.3"; level 2; protein_id "ENSMUSP00000139956.2"; transcript_support_level "1"; mgi_id "MGI:1194921"; tag "basic"; tag "CCDS"; ccdsid "CCDS81044.1"; havana_gene "OTTMUSG00000044947.1"; havana_transcript "OTTMUST00000118125.1";
chr9	HAVANA	CDS	83725134	83725277	0	+	2	gene_id "ENSMUSG00000038379.16"; transcript_id "ENSMUST00000185913.7"; gene_type "protein_coding"; gene_name "Ttk"; transcript_type "protein_coding"; transcript_name "Ttk-202"; exon_number 5; exon_id "ENSMUSE00000472375.3"; level 2; protein_id "ENSMUSP00000139956.2"; transcript_support_level "1"; mgi_id "MGI:1194921"; tag "basic"; tag "CCDS"; ccdsid "CCDS81044.1"; havana_gene "OTTMUSG00000044947.1"; havana_transcript "OTTMUST00000118125.1";
chr9	HAVANA	exon	83725134	83725277	0	+	.	gene_id "ENSMUSG00000038379.16"; transcript_id "ENSMUST00000070326.14"; gene_type "protein_coding"; gene_name "Ttk"; transcript_type "protein_coding"; transcript_name "Ttk-201"; exon_number 5; exon_id "ENSMUSE00000472375.3"; level 2; protein_id "ENSMUSP00000064839.8"; transcript_support_level "1"; mgi_id "MGI:1194921"; tag "basic"; tag "Ensembl_canonical"; tag "GENCODE_Primary"; tag "appris_principal_1"; tag "CCDS"; ccdsid "CCDS52874.1"; havana_gene "OTTMUSG00000044947.1"; havana_transcript "OTTMUST00000118126.1";
chr9	HAVANA	CDS	83725134	83725277	0	+	2	gene_id "ENSMUSG00000038379.16"; transcript_id "ENSMUST00000070326.14"; gene_type "protein_coding"; gene_name "Ttk"; transcript_type "protein_coding"; transcript_name "Ttk-201"; exon_number 5; exon_id "ENSMUSE00000472375.3"; level 2; protein_id "ENSMUSP00000064839.8"; transcript_support_level "1"; mgi_id "MGI:1194921"; tag "basic"; tag "Ensembl_canonical"; tag "GENCODE_Primary"; tag "appris_principal_1"; tag "CCDS"; ccdsid "CCDS52874.1"; havana_gene "OTTMUSG00000044947.1"; havana_transcript "OTTMUST00000118126.1";
chr9	HAVANA	exon	83725134	83725277	0	+	.	gene_id "ENSMUSG00000038379.16"; transcript_id "ENSMUST00000186277.2"; gene_type "protein_coding"; gene_name "Ttk"; transcript_type "protein_coding_CDS_not_defined"; transcript_name "Ttk-203"; exon_number 5; exon_id "ENSMUSE00001331949.2"; level 2; transcript_support_level "5"; mgi_id "MGI:1194921"; havana_gene "OTTMUSG00000044947.1"; havana_transcript "OTTMUST00000118293.1";
chr9	ENSEMBL_gcm37	exon	83725134	83725277	0.00955520404154045	+	.	gene_id "ENSMUSG00000038379.16"; transcript_id "ENSMUSG00000038379.16_tx_2"; exon_id "chr9_83725134_83725277_+"; exonnum "5"; txlen "3085";
chr9	HAVANA	exon	83725681	83725795	0	+	.	gene_id "ENSMUSG00000038379.16"; transcript_id "ENSMUST00000188445.7"; gene_type "protein_coding"; gene_name "Ttk"; transcript_type "retained_intron"; transcript_name "Ttk-204"; exon_number 6; exon_id "ENSMUSE00001331362.2"; level 2; transcript_support_level "1"; mgi_id "MGI:1194921"; havana_gene "OTTMUSG00000044947.1"; havana_transcript "OTTMUST00000118124.1";
chr9	HAVANA	exon	83725681	83725795	0	+	.	gene_id "ENSMUSG00000038379.16"; transcript_id "ENSMUST00000185913.7"; gene_type "protein_coding"; gene_name "Ttk"; transcript_type "protein_coding"; transcript_name "Ttk-202"; exon_number 6; exon_id "ENSMUSE00000459884.4"; level 2; protein_id "ENSMUSP00000139956.2"; transcript_support_level "1"; mgi_id "MGI:1194921"; tag "basic"; tag "CCDS"; ccdsid "CCDS81044.1"; havana_gene "OTTMUSG00000044947.1"; havana_transcript "OTTMUST00000118125.1";
chr9	HAVANA	CDS	83725681	83725795	0	+	2	gene_id "ENSMUSG00000038379.16"; transcript_id "ENSMUST00000185913.7"; gene_type "protein_coding"; gene_name "Ttk"; transcript_type "protein_coding"; transcript_name "Ttk-202"; exon_number 6; exon_id "ENSMUSE00000459884.4"; level 2; protein_id "ENSMUSP00000139956.2"; transcript_support_level "1"; mgi_id "MGI:1194921"; tag "basic"; tag "CCDS"; ccdsid "CCDS81044.1"; havana_gene "OTTMUSG00000044947.1"; havana_transcript "OTTMUST00000118125.1";
chr9	HAVANA	exon	83725681	83725795	0	+	.	gene_id "ENSMUSG00000038379.16"; transcript_id "ENSMUST00000070326.14"; gene_type "protein_coding"; gene_name "Ttk"; transcript_type "protein_coding"; transcript_name "Ttk-201"; exon_number 6; exon_id "ENSMUSE00000459884.4"; level 2; protein_id "ENSMUSP00000064839.8"; transcript_support_level "1"; mgi_id "MGI:1194921"; tag "basic"; tag "Ensembl_canonical"; tag "GENCODE_Primary"; tag "appris_principal_1"; tag "CCDS"; ccdsid "CCDS52874.1"; havana_gene "OTTMUSG00000044947.1"; havana_transcript "OTTMUST00000118126.1";
chr9	HAVANA	CDS	83725681	83725795	0	+	2	gene_id "ENSMUSG00000038379.16"; transcript_id "ENSMUST00000070326.14"; gene_type "protein_coding"; gene_name "Ttk"; transcript_type "protein_coding"; transcript_name "Ttk-201"; exon_number 6; exon_id "ENSMUSE00000459884.4"; level 2; protein_id "ENSMUSP00000064839.8"; transcript_support_level "1"; mgi_id "MGI:1194921"; tag "basic"; tag "Ensembl_canonical"; tag "GENCODE_Primary"; tag "appris_principal_1"; tag "CCDS"; ccdsid "CCDS52874.1"; havana_gene "OTTMUSG00000044947.1"; havana_transcript "OTTMUST00000118126.1";
chr9	HAVANA	exon	83725681	83725795	0	+	.	gene_id "ENSMUSG00000038379.16"; transcript_id "ENSMUST00000186277.2"; gene_type "protein_coding"; gene_name "Ttk"; transcript_type "protein_coding_CDS_not_defined"; transcript_name "Ttk-203"; exon_number 6; exon_id "ENSMUSE00001331362.2"; level 2; transcript_support_level "5"; mgi_id "MGI:1194921"; havana_gene "OTTMUSG00000044947.1"; havana_transcript "OTTMUST00000118293.1";
chr9	ENSEMBL_gcm37	exon	83725681	83725795	0.00955520404154045	+	.	gene_id "ENSMUSG00000038379.16"; transcript_id "ENSMUSG00000038379.16_tx_2"; exon_id "chr9_83725681_83725795_+"; exonnum "6"; txlen "3085";
chr9	HAVANA	exon	83725937	83726009	0	+	.	gene_id "ENSMUSG00000038379.16"; transcript_id "ENSMUST00000188445.7"; gene_type "protein_coding"; gene_name "Ttk"; transcript_type "retained_intron"; transcript_name "Ttk-204"; exon_number 7; exon_id "ENSMUSE00001333421.2"; level 2; transcript_support_level "1"; mgi_id "MGI:1194921"; havana_gene "OTTMUSG00000044947.1"; havana_transcript "OTTMUST00000118124.1";
chr9	HAVANA	exon	83725937	83726009	0	+	.	gene_id "ENSMUSG00000038379.16"; transcript_id "ENSMUST00000185913.7"; gene_type "protein_coding"; gene_name "Ttk"; transcript_type "protein_coding"; transcript_name "Ttk-202"; exon_number 7; exon_id "ENSMUSE00000470100.3"; level 2; protein_id "ENSMUSP00000139956.2"; transcript_support_level "1"; mgi_id "MGI:1194921"; tag "basic"; tag "CCDS"; ccdsid "CCDS81044.1"; havana_gene "OTTMUSG00000044947.1"; havana_transcript "OTTMUST00000118125.1";
chr9	HAVANA	CDS	83725937	83726009	0	+	1	gene_id "ENSMUSG00000038379.16"; transcript_id "ENSMUST00000185913.7"; gene_type "protein_coding"; gene_name "Ttk"; transcript_type "protein_coding"; transcript_name "Ttk-202"; exon_number 7; exon_id "ENSMUSE00000470100.3"; level 2; protein_id "ENSMUSP00000139956.2"; transcript_support_level "1"; mgi_id "MGI:1194921"; tag "basic"; tag "CCDS"; ccdsid "CCDS81044.1"; havana_gene "OTTMUSG00000044947.1"; havana_transcript "OTTMUST00000118125.1";
chr9	HAVANA	exon	83725937	83726009	0	+	.	gene_id "ENSMUSG00000038379.16"; transcript_id "ENSMUST00000070326.14"; gene_type "protein_coding"; gene_name "Ttk"; transcript_type "protein_coding"; transcript_name "Ttk-201"; exon_number 7; exon_id "ENSMUSE00000470100.3"; level 2; protein_id "ENSMUSP00000064839.8"; transcript_support_level "1"; mgi_id "MGI:1194921"; tag "basic"; tag "Ensembl_canonical"; tag "GENCODE_Primary"; tag "appris_principal_1"; tag "CCDS"; ccdsid "CCDS52874.1"; havana_gene "OTTMUSG00000044947.1"; havana_transcript "OTTMUST00000118126.1";
chr9	HAVANA	CDS	83725937	83726009	0	+	1	gene_id "ENSMUSG00000038379.16"; transcript_id "ENSMUST00000070326.14"; gene_type "protein_coding"; gene_name "Ttk"; transcript_type "protein_coding"; transcript_name "Ttk-201"; exon_number 7; exon_id "ENSMUSE00000470100.3"; level 2; protein_id "ENSMUSP00000064839.8"; transcript_support_level "1"; mgi_id "MGI:1194921"; tag "basic"; tag "Ensembl_canonical"; tag "GENCODE_Primary"; tag "appris_principal_1"; tag "CCDS"; ccdsid "CCDS52874.1"; havana_gene "OTTMUSG00000044947.1"; havana_transcript "OTTMUST00000118126.1";
chr9	HAVANA	exon	83725937	83726009	0	+	.	gene_id "ENSMUSG00000038379.16"; transcript_id "ENSMUST00000186277.2"; gene_type "protein_coding"; gene_name "Ttk"; transcript_type "protein_coding_CDS_not_defined"; transcript_name "Ttk-203"; exon_number 7; exon_id "ENSMUSE00001333421.2"; level 2; transcript_support_level "5"; mgi_id "MGI:1194921"; havana_gene "OTTMUSG00000044947.1"; havana_transcript "OTTMUST00000118293.1";
chr9	ENSEMBL_gcm37	exon	83725937	83726009	0.00955520404154045	+	.	gene_id "ENSMUSG00000038379.16"; transcript_id "ENSMUSG00000038379.16_tx_2"; exon_id "chr9_83725937_83726009_+"; exonnum "7"; txlen "3085";
chr9	HAVANA	exon	83726100	83726194	0	+	.	gene_id "ENSMUSG00000038379.16"; transcript_id "ENSMUST00000188445.7"; gene_type "protein_coding"; gene_name "Ttk"; transcript_type "retained_intron"; transcript_name "Ttk-204"; exon_number 8; exon_id "ENSMUSE00001328163.2"; level 2; transcript_support_level "1"; mgi_id "MGI:1194921"; havana_gene "OTTMUSG00000044947.1"; havana_transcript "OTTMUST00000118124.1";
chr9	HAVANA	exon	83726100	83726194	0	+	.	gene_id "ENSMUSG00000038379.16"; transcript_id "ENSMUST00000185913.7"; gene_type "protein_coding"; gene_name "Ttk"; transcript_type "protein_coding"; transcript_name "Ttk-202"; exon_number 8; exon_id "ENSMUSE00000469189.3"; level 2; protein_id "ENSMUSP00000139956.2"; transcript_support_level "1"; mgi_id "MGI:1194921"; tag "basic"; tag "CCDS"; ccdsid "CCDS81044.1"; havana_gene "OTTMUSG00000044947.1"; havana_transcript "OTTMUST00000118125.1";
chr9	HAVANA	CDS	83726100	83726194	0	+	0	gene_id "ENSMUSG00000038379.16"; transcript_id "ENSMUST00000185913.7"; gene_type "protein_coding"; gene_name "Ttk"; transcript_type "protein_coding"; transcript_name "Ttk-202"; exon_number 8; exon_id "ENSMUSE00000469189.3"; level 2; protein_id "ENSMUSP00000139956.2"; transcript_support_level "1"; mgi_id "MGI:1194921"; tag "basic"; tag "CCDS"; ccdsid "CCDS81044.1"; havana_gene "OTTMUSG00000044947.1"; havana_transcript "OTTMUST00000118125.1";
chr9	HAVANA	exon	83726100	83726194	0	+	.	gene_id "ENSMUSG00000038379.16"; transcript_id "ENSMUST00000070326.14"; gene_type "protein_coding"; gene_name "Ttk"; transcript_type "protein_coding"; transcript_name "Ttk-201"; exon_number 8; exon_id "ENSMUSE00000469189.3"; level 2; protein_id "ENSMUSP00000064839.8"; transcript_support_level "1"; mgi_id "MGI:1194921"; tag "basic"; tag "Ensembl_canonical"; tag "GENCODE_Primary"; tag "appris_principal_1"; tag "CCDS"; ccdsid "CCDS52874.1"; havana_gene "OTTMUSG00000044947.1"; havana_transcript "OTTMUST00000118126.1";
chr9	HAVANA	CDS	83726100	83726194	0	+	0	gene_id "ENSMUSG00000038379.16"; transcript_id "ENSMUST00000070326.14"; gene_type "protein_coding"; gene_name "Ttk"; transcript_type "protein_coding"; transcript_name "Ttk-201"; exon_number 8; exon_id "ENSMUSE00000469189.3"; level 2; protein_id "ENSMUSP00000064839.8"; transcript_support_level "1"; mgi_id "MGI:1194921"; tag "basic"; tag "Ensembl_canonical"; tag "GENCODE_Primary"; tag "appris_principal_1"; tag "CCDS"; ccdsid "CCDS52874.1"; havana_gene "OTTMUSG00000044947.1"; havana_transcript "OTTMUST00000118126.1";
chr9	HAVANA	exon	83726100	83726194	0	+	.	gene_id "ENSMUSG00000038379.16"; transcript_id "ENSMUST00000186277.2"; gene_type "protein_coding"; gene_name "Ttk"; transcript_type "protein_coding_CDS_not_defined"; transcript_name "Ttk-203"; exon_number 8; exon_id "ENSMUSE00001328163.2"; level 2; transcript_support_level "5"; mgi_id "MGI:1194921"; havana_gene "OTTMUSG00000044947.1"; havana_transcript "OTTMUST00000118293.1";
chr9	ENSEMBL_gcm37	exon	83726100	83726194	0.00955520404154045	+	.	gene_id "ENSMUSG00000038379.16"; transcript_id "ENSMUSG00000038379.16_tx_2"; exon_id "chr9_83726100_83726194_+"; exonnum "8"; txlen "3085";
chr9	HAVANA	exon	83726403	83726480	0	+	.	gene_id "ENSMUSG00000038379.16"; transcript_id "ENSMUST00000186277.2"; gene_type "protein_coding"; gene_name "Ttk"; transcript_type "protein_coding_CDS_not_defined"; transcript_name "Ttk-203"; exon_number 9; exon_id "ENSMUSE00001334590.2"; level 2; transcript_support_level "5"; mgi_id "MGI:1194921"; havana_gene "OTTMUSG00000044947.1"; havana_transcript "OTTMUST00000118293.1";
chr9	HAVANA	exon	83727966	83728050	0	+	.	gene_id "ENSMUSG00000038379.16"; transcript_id "ENSMUST00000188445.7"; gene_type "protein_coding"; gene_name "Ttk"; transcript_type "retained_intron"; transcript_name "Ttk-204"; exon_number 9; exon_id "ENSMUSE00001319414.2"; level 2; transcript_support_level "1"; mgi_id "MGI:1194921"; havana_gene "OTTMUSG00000044947.1"; havana_transcript "OTTMUST00000118124.1";
chr9	HAVANA	exon	83727966	83728050	0	+	.	gene_id "ENSMUSG00000038379.16"; transcript_id "ENSMUST00000185913.7"; gene_type "protein_coding"; gene_name "Ttk"; transcript_type "protein_coding"; transcript_name "Ttk-202"; exon_number 9; exon_id "ENSMUSE00000468268.3"; level 2; protein_id "ENSMUSP00000139956.2"; transcript_support_level "1"; mgi_id "MGI:1194921"; tag "basic"; tag "CCDS"; ccdsid "CCDS81044.1"; havana_gene "OTTMUSG00000044947.1"; havana_transcript "OTTMUST00000118125.1";
chr9	HAVANA	CDS	83727966	83728050	0	+	1	gene_id "ENSMUSG00000038379.16"; transcript_id "ENSMUST00000185913.7"; gene_type "protein_coding"; gene_name "Ttk"; transcript_type "protein_coding"; transcript_name "Ttk-202"; exon_number 9; exon_id "ENSMUSE00000468268.3"; level 2; protein_id "ENSMUSP00000139956.2"; transcript_support_level "1"; mgi_id "MGI:1194921"; tag "basic"; tag "CCDS"; ccdsid "CCDS81044.1"; havana_gene "OTTMUSG00000044947.1"; havana_transcript "OTTMUST00000118125.1";
chr9	HAVANA	exon	83727966	83728050	0	+	.	gene_id "ENSMUSG00000038379.16"; transcript_id "ENSMUST00000070326.14"; gene_type "protein_coding"; gene_name "Ttk"; transcript_type "protein_coding"; transcript_name "Ttk-201"; exon_number 9; exon_id "ENSMUSE00000468268.3"; level 2; protein_id "ENSMUSP00000064839.8"; transcript_support_level "1"; mgi_id "MGI:1194921"; tag "basic"; tag "Ensembl_canonical"; tag "GENCODE_Primary"; tag "appris_principal_1"; tag "CCDS"; ccdsid "CCDS52874.1"; havana_gene "OTTMUSG00000044947.1"; havana_transcript "OTTMUST00000118126.1";
chr9	HAVANA	CDS	83727966	83728050	0	+	1	gene_id "ENSMUSG00000038379.16"; transcript_id "ENSMUST00000070326.14"; gene_type "protein_coding"; gene_name "Ttk"; transcript_type "protein_coding"; transcript_name "Ttk-201"; exon_number 9; exon_id "ENSMUSE00000468268.3"; level 2; protein_id "ENSMUSP00000064839.8"; transcript_support_level "1"; mgi_id "MGI:1194921"; tag "basic"; tag "Ensembl_canonical"; tag "GENCODE_Primary"; tag "appris_principal_1"; tag "CCDS"; ccdsid "CCDS52874.1"; havana_gene "OTTMUSG00000044947.1"; havana_transcript "OTTMUST00000118126.1";
chr9	ENSEMBL_gcm37	exon	83727966	83728050	0.00955520404154045	+	.	gene_id "ENSMUSG00000038379.16"; transcript_id "ENSMUSG00000038379.16_tx_2"; exon_id "chr9_83727966_83728050_+"; exonnum "9"; txlen "3085";
chr9	HAVANA	exon	83729188	83729305	0	+	.	gene_id "ENSMUSG00000038379.16"; transcript_id "ENSMUST00000188445.7"; gene_type "protein_coding"; gene_name "Ttk"; transcript_type "retained_intron"; transcript_name "Ttk-204"; exon_number 10; exon_id "ENSMUSE00001334320.2"; level 2; transcript_support_level "1"; mgi_id "MGI:1194921"; havana_gene "OTTMUSG00000044947.1"; havana_transcript "OTTMUST00000118124.1";
chr9	HAVANA	exon	83729188	83729305	0	+	.	gene_id "ENSMUSG00000038379.16"; transcript_id "ENSMUST00000185913.7"; gene_type "protein_coding"; gene_name "Ttk"; transcript_type "protein_coding"; transcript_name "Ttk-202"; exon_number 10; exon_id "ENSMUSE00000512065.3"; level 2; protein_id "ENSMUSP00000139956.2"; transcript_support_level "1"; mgi_id "MGI:1194921"; tag "basic"; tag "CCDS"; ccdsid "CCDS81044.1"; havana_gene "OTTMUSG00000044947.1"; havana_transcript "OTTMUST00000118125.1";
chr9	HAVANA	CDS	83729188	83729305	0	+	0	gene_id "ENSMUSG00000038379.16"; transcript_id "ENSMUST00000185913.7"; gene_type "protein_coding"; gene_name "Ttk"; transcript_type "protein_coding"; transcript_name "Ttk-202"; exon_number 10; exon_id "ENSMUSE00000512065.3"; level 2; protein_id "ENSMUSP00000139956.2"; transcript_support_level "1"; mgi_id "MGI:1194921"; tag "basic"; tag "CCDS"; ccdsid "CCDS81044.1"; havana_gene "OTTMUSG00000044947.1"; havana_transcript "OTTMUST00000118125.1";
chr9	HAVANA	exon	83729188	83729305	0	+	.	gene_id "ENSMUSG00000038379.16"; transcript_id "ENSMUST00000070326.14"; gene_type "protein_coding"; gene_name "Ttk"; transcript_type "protein_coding"; transcript_name "Ttk-201"; exon_number 10; exon_id "ENSMUSE00000512065.3"; level 2; protein_id "ENSMUSP00000064839.8"; transcript_support_level "1"; mgi_id "MGI:1194921"; tag "basic"; tag "Ensembl_canonical"; tag "GENCODE_Primary"; tag "appris_principal_1"; tag "CCDS"; ccdsid "CCDS52874.1"; havana_gene "OTTMUSG00000044947.1"; havana_transcript "OTTMUST00000118126.1";
chr9	HAVANA	CDS	83729188	83729305	0	+	0	gene_id "ENSMUSG00000038379.16"; transcript_id "ENSMUST00000070326.14"; gene_type "protein_coding"; gene_name "Ttk"; transcript_type "protein_coding"; transcript_name "Ttk-201"; exon_number 10; exon_id "ENSMUSE00000512065.3"; level 2; protein_id "ENSMUSP00000064839.8"; transcript_support_level "1"; mgi_id "MGI:1194921"; tag "basic"; tag "Ensembl_canonical"; tag "GENCODE_Primary"; tag "appris_principal_1"; tag "CCDS"; ccdsid "CCDS52874.1"; havana_gene "OTTMUSG00000044947.1"; havana_transcript "OTTMUST00000118126.1";
chr9	ENSEMBL_gcm37	exon	83729188	83729305	0.00955520404154045	+	.	gene_id "ENSMUSG00000038379.16"; transcript_id "ENSMUSG00000038379.16_tx_2"; exon_id "chr9_83729188_83729305_+"; exonnum "10"; txlen "3085";
chr9	sragcm37_mid	exon	83730529	83730643	0.00955520404154045	+	.	gene_id "ENSMUSG00000038379.16"; transcript_id "ENSMUSG00000038379.16_tx_2"; exon_id "chr9_83730529_83730643_+"; exonnum "11"; txlen "3085";
chr9	sragcm37_mid	exon	83731384	83731482	0.00955520404154045	+	.	gene_id "ENSMUSG00000038379.16"; transcript_id "ENSMUSG00000038379.16_tx_2"; exon_id "chr9_83731384_83731482_+"; exonnum "12"; txlen "3085";
chr9	HAVANA	exon	83732625	83732761	0	+	.	gene_id "ENSMUSG00000038379.16"; transcript_id "ENSMUST00000188445.7"; gene_type "protein_coding"; gene_name "Ttk"; transcript_type "retained_intron"; transcript_name "Ttk-204"; exon_number 11; exon_id "ENSMUSE00001325542.2"; level 2; transcript_support_level "1"; mgi_id "MGI:1194921"; havana_gene "OTTMUSG00000044947.1"; havana_transcript "OTTMUST00000118124.1";
chr9	HAVANA	exon	83732625	83732761	0	+	.	gene_id "ENSMUSG00000038379.16"; transcript_id "ENSMUST00000185913.7"; gene_type "protein_coding"; gene_name "Ttk"; transcript_type "protein_coding"; transcript_name "Ttk-202"; exon_number 11; exon_id "ENSMUSE00000510990.3"; level 2; protein_id "ENSMUSP00000139956.2"; transcript_support_level "1"; mgi_id "MGI:1194921"; tag "basic"; tag "CCDS"; ccdsid "CCDS81044.1"; havana_gene "OTTMUSG00000044947.1"; havana_transcript "OTTMUST00000118125.1";
chr9	HAVANA	CDS	83732625	83732761	0	+	2	gene_id "ENSMUSG00000038379.16"; transcript_id "ENSMUST00000185913.7"; gene_type "protein_coding"; gene_name "Ttk"; transcript_type "protein_coding"; transcript_name "Ttk-202"; exon_number 11; exon_id "ENSMUSE00000510990.3"; level 2; protein_id "ENSMUSP00000139956.2"; transcript_support_level "1"; mgi_id "MGI:1194921"; tag "basic"; tag "CCDS"; ccdsid "CCDS81044.1"; havana_gene "OTTMUSG00000044947.1"; havana_transcript "OTTMUST00000118125.1";
chr9	HAVANA	exon	83732625	83732761	0	+	.	gene_id "ENSMUSG00000038379.16"; transcript_id "ENSMUST00000070326.14"; gene_type "protein_coding"; gene_name "Ttk"; transcript_type "protein_coding"; transcript_name "Ttk-201"; exon_number 11; exon_id "ENSMUSE00000510990.3"; level 2; protein_id "ENSMUSP00000064839.8"; transcript_support_level "1"; mgi_id "MGI:1194921"; tag "basic"; tag "Ensembl_canonical"; tag "GENCODE_Primary"; tag "appris_principal_1"; tag "CCDS"; ccdsid "CCDS52874.1"; havana_gene "OTTMUSG00000044947.1"; havana_transcript "OTTMUST00000118126.1";
chr9	HAVANA	CDS	83732625	83732761	0	+	2	gene_id "ENSMUSG00000038379.16"; transcript_id "ENSMUST00000070326.14"; gene_type "protein_coding"; gene_name "Ttk"; transcript_type "protein_coding"; transcript_name "Ttk-201"; exon_number 11; exon_id "ENSMUSE00000510990.3"; level 2; protein_id "ENSMUSP00000064839.8"; transcript_support_level "1"; mgi_id "MGI:1194921"; tag "basic"; tag "Ensembl_canonical"; tag "GENCODE_Primary"; tag "appris_principal_1"; tag "CCDS"; ccdsid "CCDS52874.1"; havana_gene "OTTMUSG00000044947.1"; havana_transcript "OTTMUST00000118126.1";
chr9	ENSEMBL_gcm37	exon	83732625	83732761	0.00955520404154045	+	.	gene_id "ENSMUSG00000038379.16"; transcript_id "ENSMUSG00000038379.16_tx_2"; exon_id "chr9_83732625_83732761_+"; exonnum "13"; txlen "3085";
chr9	HAVANA	exon	83735140	83735228	0	+	.	gene_id "ENSMUSG00000038379.16"; transcript_id "ENSMUST00000188445.7"; gene_type "protein_coding"; gene_name "Ttk"; transcript_type "retained_intron"; transcript_name "Ttk-204"; exon_number 12; exon_id "ENSMUSE00001319019.2"; level 2; transcript_support_level "1"; mgi_id "MGI:1194921"; havana_gene "OTTMUSG00000044947.1"; havana_transcript "OTTMUST00000118124.1";
chr9	HAVANA	exon	83735140	83735228	0	+	.	gene_id "ENSMUSG00000038379.16"; transcript_id "ENSMUST00000185913.7"; gene_type "protein_coding"; gene_name "Ttk"; transcript_type "protein_coding"; transcript_name "Ttk-202"; exon_number 12; exon_id "ENSMUSE00000583788.4"; level 2; protein_id "ENSMUSP00000139956.2"; transcript_support_level "1"; mgi_id "MGI:1194921"; tag "basic"; tag "CCDS"; ccdsid "CCDS81044.1"; havana_gene "OTTMUSG00000044947.1"; havana_transcript "OTTMUST00000118125.1";
chr9	HAVANA	CDS	83735140	83735228	0	+	0	gene_id "ENSMUSG00000038379.16"; transcript_id "ENSMUST00000185913.7"; gene_type "protein_coding"; gene_name "Ttk"; transcript_type "protein_coding"; transcript_name "Ttk-202"; exon_number 12; exon_id "ENSMUSE00000583788.4"; level 2; protein_id "ENSMUSP00000139956.2"; transcript_support_level "1"; mgi_id "MGI:1194921"; tag "basic"; tag "CCDS"; ccdsid "CCDS81044.1"; havana_gene "OTTMUSG00000044947.1"; havana_transcript "OTTMUST00000118125.1";
chr9	HAVANA	exon	83735140	83735228	0	+	.	gene_id "ENSMUSG00000038379.16"; transcript_id "ENSMUST00000070326.14"; gene_type "protein_coding"; gene_name "Ttk"; transcript_type "protein_coding"; transcript_name "Ttk-201"; exon_number 12; exon_id "ENSMUSE00000583788.4"; level 2; protein_id "ENSMUSP00000064839.8"; transcript_support_level "1"; mgi_id "MGI:1194921"; tag "basic"; tag "Ensembl_canonical"; tag "GENCODE_Primary"; tag "appris_principal_1"; tag "CCDS"; ccdsid "CCDS52874.1"; havana_gene "OTTMUSG00000044947.1"; havana_transcript "OTTMUST00000118126.1";
chr9	HAVANA	CDS	83735140	83735228	0	+	0	gene_id "ENSMUSG00000038379.16"; transcript_id "ENSMUST00000070326.14"; gene_type "protein_coding"; gene_name "Ttk"; transcript_type "protein_coding"; transcript_name "Ttk-201"; exon_number 12; exon_id "ENSMUSE00000583788.4"; level 2; protein_id "ENSMUSP00000064839.8"; transcript_support_level "1"; mgi_id "MGI:1194921"; tag "basic"; tag "Ensembl_canonical"; tag "GENCODE_Primary"; tag "appris_principal_1"; tag "CCDS"; ccdsid "CCDS52874.1"; havana_gene "OTTMUSG00000044947.1"; havana_transcript "OTTMUST00000118126.1";
chr9	ENSEMBL_gcm37	exon	83735140	83735228	0.00955520404154045	+	.	gene_id "ENSMUSG00000038379.16"; transcript_id "ENSMUSG00000038379.16_tx_2"; exon_id "chr9_83735140_83735228_+"; exonnum "14"; txlen "3085";
chr9	HAVANA	exon	83736856	83736982	0	+	.	gene_id "ENSMUSG00000038379.16"; transcript_id "ENSMUST00000188445.7"; gene_type "protein_coding"; gene_name "Ttk"; transcript_type "retained_intron"; transcript_name "Ttk-204"; exon_number 13; exon_id "ENSMUSE00001322217.2"; level 2; transcript_support_level "1"; mgi_id "MGI:1194921"; havana_gene "OTTMUSG00000044947.1"; havana_transcript "OTTMUST00000118124.1";
chr9	HAVANA	exon	83736856	83736982	0	+	.	gene_id "ENSMUSG00000038379.16"; transcript_id "ENSMUST00000185913.7"; gene_type "protein_coding"; gene_name "Ttk"; transcript_type "protein_coding"; transcript_name "Ttk-202"; exon_number 13; exon_id "ENSMUSE00000516668.3"; level 2; protein_id "ENSMUSP00000139956.2"; transcript_support_level "1"; mgi_id "MGI:1194921"; tag "basic"; tag "CCDS"; ccdsid "CCDS81044.1"; havana_gene "OTTMUSG00000044947.1"; havana_transcript "OTTMUST00000118125.1";
chr9	HAVANA	CDS	83736856	83736982	0	+	1	gene_id "ENSMUSG00000038379.16"; transcript_id "ENSMUST00000185913.7"; gene_type "protein_coding"; gene_name "Ttk"; transcript_type "protein_coding"; transcript_name "Ttk-202"; exon_number 13; exon_id "ENSMUSE00000516668.3"; level 2; protein_id "ENSMUSP00000139956.2"; transcript_support_level "1"; mgi_id "MGI:1194921"; tag "basic"; tag "CCDS"; ccdsid "CCDS81044.1"; havana_gene "OTTMUSG00000044947.1"; havana_transcript "OTTMUST00000118125.1";
chr9	HAVANA	exon	83736856	83736982	0	+	.	gene_id "ENSMUSG00000038379.16"; transcript_id "ENSMUST00000070326.14"; gene_type "protein_coding"; gene_name "Ttk"; transcript_type "protein_coding"; transcript_name "Ttk-201"; exon_number 13; exon_id "ENSMUSE00000516668.3"; level 2; protein_id "ENSMUSP00000064839.8"; transcript_support_level "1"; mgi_id "MGI:1194921"; tag "basic"; tag "Ensembl_canonical"; tag "GENCODE_Primary"; tag "appris_principal_1"; tag "CCDS"; ccdsid "CCDS52874.1"; havana_gene "OTTMUSG00000044947.1"; havana_transcript "OTTMUST00000118126.1";
chr9	HAVANA	CDS	83736856	83736982	0	+	1	gene_id "ENSMUSG00000038379.16"; transcript_id "ENSMUST00000070326.14"; gene_type "protein_coding"; gene_name "Ttk"; transcript_type "protein_coding"; transcript_name "Ttk-201"; exon_number 13; exon_id "ENSMUSE00000516668.3"; level 2; protein_id "ENSMUSP00000064839.8"; transcript_support_level "1"; mgi_id "MGI:1194921"; tag "basic"; tag "Ensembl_canonical"; tag "GENCODE_Primary"; tag "appris_principal_1"; tag "CCDS"; ccdsid "CCDS52874.1"; havana_gene "OTTMUSG00000044947.1"; havana_transcript "OTTMUST00000118126.1";
chr9	ENSEMBL_gcm37	exon	83736856	83736982	0.00955520404154045	+	.	gene_id "ENSMUSG00000038379.16"; transcript_id "ENSMUSG00000038379.16_tx_2"; exon_id "chr9_83736856_83736982_+"; exonnum "15"; txlen "3085";
chr9	HAVANA	exon	83739371	83739463	0	+	.	gene_id "ENSMUSG00000038379.16"; transcript_id "ENSMUST00000188445.7"; gene_type "protein_coding"; gene_name "Ttk"; transcript_type "retained_intron"; transcript_name "Ttk-204"; exon_number 14; exon_id "ENSMUSE00001331826.2"; level 2; transcript_support_level "1"; mgi_id "MGI:1194921"; havana_gene "OTTMUSG00000044947.1"; havana_transcript "OTTMUST00000118124.1";
chr9	HAVANA	exon	83739371	83739463	0	+	.	gene_id "ENSMUSG00000038379.16"; transcript_id "ENSMUST00000185913.7"; gene_type "protein_coding"; gene_name "Ttk"; transcript_type "protein_coding"; transcript_name "Ttk-202"; exon_number 14; exon_id "ENSMUSE00000508402.3"; level 2; protein_id "ENSMUSP00000139956.2"; transcript_support_level "1"; mgi_id "MGI:1194921"; tag "basic"; tag "CCDS"; ccdsid "CCDS81044.1"; havana_gene "OTTMUSG00000044947.1"; havana_transcript "OTTMUST00000118125.1";
chr9	HAVANA	CDS	83739371	83739463	0	+	0	gene_id "ENSMUSG00000038379.16"; transcript_id "ENSMUST00000185913.7"; gene_type "protein_coding"; gene_name "Ttk"; transcript_type "protein_coding"; transcript_name "Ttk-202"; exon_number 14; exon_id "ENSMUSE00000508402.3"; level 2; protein_id "ENSMUSP00000139956.2"; transcript_support_level "1"; mgi_id "MGI:1194921"; tag "basic"; tag "CCDS"; ccdsid "CCDS81044.1"; havana_gene "OTTMUSG00000044947.1"; havana_transcript "OTTMUST00000118125.1";
chr9	HAVANA	exon	83739371	83739463	0	+	.	gene_id "ENSMUSG00000038379.16"; transcript_id "ENSMUST00000070326.14"; gene_type "protein_coding"; gene_name "Ttk"; transcript_type "protein_coding"; transcript_name "Ttk-201"; exon_number 14; exon_id "ENSMUSE00000508402.3"; level 2; protein_id "ENSMUSP00000064839.8"; transcript_support_level "1"; mgi_id "MGI:1194921"; tag "basic"; tag "Ensembl_canonical"; tag "GENCODE_Primary"; tag "appris_principal_1"; tag "CCDS"; ccdsid "CCDS52874.1"; havana_gene "OTTMUSG00000044947.1"; havana_transcript "OTTMUST00000118126.1";
chr9	HAVANA	CDS	83739371	83739463	0	+	0	gene_id "ENSMUSG00000038379.16"; transcript_id "ENSMUST00000070326.14"; gene_type "protein_coding"; gene_name "Ttk"; transcript_type "protein_coding"; transcript_name "Ttk-201"; exon_number 14; exon_id "ENSMUSE00000508402.3"; level 2; protein_id "ENSMUSP00000064839.8"; transcript_support_level "1"; mgi_id "MGI:1194921"; tag "basic"; tag "Ensembl_canonical"; tag "GENCODE_Primary"; tag "appris_principal_1"; tag "CCDS"; ccdsid "CCDS52874.1"; havana_gene "OTTMUSG00000044947.1"; havana_transcript "OTTMUST00000118126.1";
chr9	ENSEMBL_gcm37	exon	83739371	83739463	0.00955520404154045	+	.	gene_id "ENSMUSG00000038379.16"; transcript_id "ENSMUSG00000038379.16_tx_2"; exon_id "chr9_83739371_83739463_+"; exonnum "16"; txlen "3085";
chr9	HAVANA	exon	83744215	83744372	0	+	.	gene_id "ENSMUSG00000038379.16"; transcript_id "ENSMUST00000188445.7"; gene_type "protein_coding"; gene_name "Ttk"; transcript_type "retained_intron"; transcript_name "Ttk-204"; exon_number 15; exon_id "ENSMUSE00001327503.2"; level 2; transcript_support_level "1"; mgi_id "MGI:1194921"; havana_gene "OTTMUSG00000044947.1"; havana_transcript "OTTMUST00000118124.1";
chr9	HAVANA	exon	83744215	83744372	0	+	.	gene_id "ENSMUSG00000038379.16"; transcript_id "ENSMUST00000185913.7"; gene_type "protein_coding"; gene_name "Ttk"; transcript_type "protein_coding"; transcript_name "Ttk-202"; exon_number 15; exon_id "ENSMUSE00000325717.4"; level 2; protein_id "ENSMUSP00000139956.2"; transcript_support_level "1"; mgi_id "MGI:1194921"; tag "basic"; tag "CCDS"; ccdsid "CCDS81044.1"; havana_gene "OTTMUSG00000044947.1"; havana_transcript "OTTMUST00000118125.1";
chr9	HAVANA	CDS	83744215	83744372	0	+	0	gene_id "ENSMUSG00000038379.16"; transcript_id "ENSMUST00000185913.7"; gene_type "protein_coding"; gene_name "Ttk"; transcript_type "protein_coding"; transcript_name "Ttk-202"; exon_number 15; exon_id "ENSMUSE00000325717.4"; level 2; protein_id "ENSMUSP00000139956.2"; transcript_support_level "1"; mgi_id "MGI:1194921"; tag "basic"; tag "CCDS"; ccdsid "CCDS81044.1"; havana_gene "OTTMUSG00000044947.1"; havana_transcript "OTTMUST00000118125.1";
chr9	HAVANA	exon	83744215	83744372	0	+	.	gene_id "ENSMUSG00000038379.16"; transcript_id "ENSMUST00000070326.14"; gene_type "protein_coding"; gene_name "Ttk"; transcript_type "protein_coding"; transcript_name "Ttk-201"; exon_number 15; exon_id "ENSMUSE00000325717.4"; level 2; protein_id "ENSMUSP00000064839.8"; transcript_support_level "1"; mgi_id "MGI:1194921"; tag "basic"; tag "Ensembl_canonical"; tag "GENCODE_Primary"; tag "appris_principal_1"; tag "CCDS"; ccdsid "CCDS52874.1"; havana_gene "OTTMUSG00000044947.1"; havana_transcript "OTTMUST00000118126.1";
chr9	HAVANA	CDS	83744215	83744372	0	+	0	gene_id "ENSMUSG00000038379.16"; transcript_id "ENSMUST00000070326.14"; gene_type "protein_coding"; gene_name "Ttk"; transcript_type "protein_coding"; transcript_name "Ttk-201"; exon_number 15; exon_id "ENSMUSE00000325717.4"; level 2; protein_id "ENSMUSP00000064839.8"; transcript_support_level "1"; mgi_id "MGI:1194921"; tag "basic"; tag "Ensembl_canonical"; tag "GENCODE_Primary"; tag "appris_principal_1"; tag "CCDS"; ccdsid "CCDS52874.1"; havana_gene "OTTMUSG00000044947.1"; havana_transcript "OTTMUST00000118126.1";
chr9	ENSEMBL_gcm37	exon	83744215	83744372	0.00955520404154045	+	.	gene_id "ENSMUSG00000038379.16"; transcript_id "ENSMUSG00000038379.16_tx_2"; exon_id "chr9_83744215_83744372_+"; exonnum "17"; txlen "3085";
chr9	HAVANA	exon	83744501	83744652	0	+	.	gene_id "ENSMUSG00000038379.16"; transcript_id "ENSMUST00000188445.7"; gene_type "protein_coding"; gene_name "Ttk"; transcript_type "retained_intron"; transcript_name "Ttk-204"; exon_number 16; exon_id "ENSMUSE00001318729.2"; level 2; transcript_support_level "1"; mgi_id "MGI:1194921"; havana_gene "OTTMUSG00000044947.1"; havana_transcript "OTTMUST00000118124.1";
chr9	HAVANA	exon	83744501	83744652	0	+	.	gene_id "ENSMUSG00000038379.16"; transcript_id "ENSMUST00000185913.7"; gene_type "protein_coding"; gene_name "Ttk"; transcript_type "protein_coding"; transcript_name "Ttk-202"; exon_number 16; exon_id "ENSMUSE00000403212.4"; level 2; protein_id "ENSMUSP00000139956.2"; transcript_support_level "1"; mgi_id "MGI:1194921"; tag "basic"; tag "CCDS"; ccdsid "CCDS81044.1"; havana_gene "OTTMUSG00000044947.1"; havana_transcript "OTTMUST00000118125.1";
chr9	HAVANA	CDS	83744501	83744652	0	+	1	gene_id "ENSMUSG00000038379.16"; transcript_id "ENSMUST00000185913.7"; gene_type "protein_coding"; gene_name "Ttk"; transcript_type "protein_coding"; transcript_name "Ttk-202"; exon_number 16; exon_id "ENSMUSE00000403212.4"; level 2; protein_id "ENSMUSP00000139956.2"; transcript_support_level "1"; mgi_id "MGI:1194921"; tag "basic"; tag "CCDS"; ccdsid "CCDS81044.1"; havana_gene "OTTMUSG00000044947.1"; havana_transcript "OTTMUST00000118125.1";
chr9	HAVANA	exon	83744501	83744652	0	+	.	gene_id "ENSMUSG00000038379.16"; transcript_id "ENSMUST00000070326.14"; gene_type "protein_coding"; gene_name "Ttk"; transcript_type "protein_coding"; transcript_name "Ttk-201"; exon_number 16; exon_id "ENSMUSE00000403212.4"; level 2; protein_id "ENSMUSP00000064839.8"; transcript_support_level "1"; mgi_id "MGI:1194921"; tag "basic"; tag "Ensembl_canonical"; tag "GENCODE_Primary"; tag "appris_principal_1"; tag "CCDS"; ccdsid "CCDS52874.1"; havana_gene "OTTMUSG00000044947.1"; havana_transcript "OTTMUST00000118126.1";
chr9	HAVANA	CDS	83744501	83744652	0	+	1	gene_id "ENSMUSG00000038379.16"; transcript_id "ENSMUST00000070326.14"; gene_type "protein_coding"; gene_name "Ttk"; transcript_type "protein_coding"; transcript_name "Ttk-201"; exon_number 16; exon_id "ENSMUSE00000403212.4"; level 2; protein_id "ENSMUSP00000064839.8"; transcript_support_level "1"; mgi_id "MGI:1194921"; tag "basic"; tag "Ensembl_canonical"; tag "GENCODE_Primary"; tag "appris_principal_1"; tag "CCDS"; ccdsid "CCDS52874.1"; havana_gene "OTTMUSG00000044947.1"; havana_transcript "OTTMUST00000118126.1";
chr9	ENSEMBL_gcm37	exon	83744501	83744652	0.00955520404154045	+	.	gene_id "ENSMUSG00000038379.16"; transcript_id "ENSMUSG00000038379.16_tx_2"; exon_id "chr9_83744501_83744652_+"; exonnum "18"; txlen "3085";
chr9	HAVANA	exon	83745498	83745622	0	+	.	gene_id "ENSMUSG00000038379.16"; transcript_id "ENSMUST00000188445.7"; gene_type "protein_coding"; gene_name "Ttk"; transcript_type "retained_intron"; transcript_name "Ttk-204"; exon_number 17; exon_id "ENSMUSE00001322433.2"; level 2; transcript_support_level "1"; mgi_id "MGI:1194921"; havana_gene "OTTMUSG00000044947.1"; havana_transcript "OTTMUST00000118124.1";
chr9	HAVANA	exon	83745498	83745622	0	+	.	gene_id "ENSMUSG00000038379.16"; transcript_id "ENSMUST00000185913.7"; gene_type "protein_coding"; gene_name "Ttk"; transcript_type "protein_coding"; transcript_name "Ttk-202"; exon_number 17; exon_id "ENSMUSE00000459140.4"; level 2; protein_id "ENSMUSP00000139956.2"; transcript_support_level "1"; mgi_id "MGI:1194921"; tag "basic"; tag "CCDS"; ccdsid "CCDS81044.1"; havana_gene "OTTMUSG00000044947.1"; havana_transcript "OTTMUST00000118125.1";
chr9	HAVANA	CDS	83745498	83745622	0	+	2	gene_id "ENSMUSG00000038379.16"; transcript_id "ENSMUST00000185913.7"; gene_type "protein_coding"; gene_name "Ttk"; transcript_type "protein_coding"; transcript_name "Ttk-202"; exon_number 17; exon_id "ENSMUSE00000459140.4"; level 2; protein_id "ENSMUSP00000139956.2"; transcript_support_level "1"; mgi_id "MGI:1194921"; tag "basic"; tag "CCDS"; ccdsid "CCDS81044.1"; havana_gene "OTTMUSG00000044947.1"; havana_transcript "OTTMUST00000118125.1";
chr9	HAVANA	exon	83745498	83745622	0	+	.	gene_id "ENSMUSG00000038379.16"; transcript_id "ENSMUST00000070326.14"; gene_type "protein_coding"; gene_name "Ttk"; transcript_type "protein_coding"; transcript_name "Ttk-201"; exon_number 17; exon_id "ENSMUSE00000459140.4"; level 2; protein_id "ENSMUSP00000064839.8"; transcript_support_level "1"; mgi_id "MGI:1194921"; tag "basic"; tag "Ensembl_canonical"; tag "GENCODE_Primary"; tag "appris_principal_1"; tag "CCDS"; ccdsid "CCDS52874.1"; havana_gene "OTTMUSG00000044947.1"; havana_transcript "OTTMUST00000118126.1";
chr9	HAVANA	CDS	83745498	83745622	0	+	2	gene_id "ENSMUSG00000038379.16"; transcript_id "ENSMUST00000070326.14"; gene_type "protein_coding"; gene_name "Ttk"; transcript_type "protein_coding"; transcript_name "Ttk-201"; exon_number 17; exon_id "ENSMUSE00000459140.4"; level 2; protein_id "ENSMUSP00000064839.8"; transcript_support_level "1"; mgi_id "MGI:1194921"; tag "basic"; tag "Ensembl_canonical"; tag "GENCODE_Primary"; tag "appris_principal_1"; tag "CCDS"; ccdsid "CCDS52874.1"; havana_gene "OTTMUSG00000044947.1"; havana_transcript "OTTMUST00000118126.1";
chr9	ENSEMBL_gcm37	exon	83745498	83745622	0.00955520404154045	+	.	gene_id "ENSMUSG00000038379.16"; transcript_id "ENSMUSG00000038379.16_tx_2"; exon_id "chr9_83745498_83745622_+"; exonnum "19"; txlen "3085";
chr9	HAVANA	exon	83747131	83747211	0	+	.	gene_id "ENSMUSG00000038379.16"; transcript_id "ENSMUST00000188445.7"; gene_type "protein_coding"; gene_name "Ttk"; transcript_type "retained_intron"; transcript_name "Ttk-204"; exon_number 18; exon_id "ENSMUSE00001330756.2"; level 2; transcript_support_level "1"; mgi_id "MGI:1194921"; havana_gene "OTTMUSG00000044947.1"; havana_transcript "OTTMUST00000118124.1";
chr9	HAVANA	exon	83747131	83747211	0	+	.	gene_id "ENSMUSG00000038379.16"; transcript_id "ENSMUST00000070326.14"; gene_type "protein_coding"; gene_name "Ttk"; transcript_type "protein_coding"; transcript_name "Ttk-201"; exon_number 18; exon_id "ENSMUSE00000459135.4"; level 2; protein_id "ENSMUSP00000064839.8"; transcript_support_level "1"; mgi_id "MGI:1194921"; tag "basic"; tag "Ensembl_canonical"; tag "GENCODE_Primary"; tag "appris_principal_1"; tag "CCDS"; ccdsid "CCDS52874.1"; havana_gene "OTTMUSG00000044947.1"; havana_transcript "OTTMUST00000118126.1";
chr9	HAVANA	CDS	83747131	83747211	0	+	0	gene_id "ENSMUSG00000038379.16"; transcript_id "ENSMUST00000070326.14"; gene_type "protein_coding"; gene_name "Ttk"; transcript_type "protein_coding"; transcript_name "Ttk-201"; exon_number 18; exon_id "ENSMUSE00000459135.4"; level 2; protein_id "ENSMUSP00000064839.8"; transcript_support_level "1"; mgi_id "MGI:1194921"; tag "basic"; tag "Ensembl_canonical"; tag "GENCODE_Primary"; tag "appris_principal_1"; tag "CCDS"; ccdsid "CCDS52874.1"; havana_gene "OTTMUSG00000044947.1"; havana_transcript "OTTMUST00000118126.1";
chr9	ENSEMBL_gcm37	exon	83747131	83747211	0.00955520404154045	+	.	gene_id "ENSMUSG00000038379.16"; transcript_id "ENSMUSG00000038379.16_tx_2"; exon_id "chr9_83747131_83747211_+"; exonnum "20"; txlen "3085";
chr9	HAVANA	exon	83750096	83750272	0	+	.	gene_id "ENSMUSG00000038379.16"; transcript_id "ENSMUST00000188445.7"; gene_type "protein_coding"; gene_name "Ttk"; transcript_type "retained_intron"; transcript_name "Ttk-204"; exon_number 19; exon_id "ENSMUSE00001329449.2"; level 2; transcript_support_level "1"; mgi_id "MGI:1194921"; havana_gene "OTTMUSG00000044947.1"; havana_transcript "OTTMUST00000118124.1";
chr9	HAVANA	exon	83750096	83750272	0	+	.	gene_id "ENSMUSG00000038379.16"; transcript_id "ENSMUST00000070326.14"; gene_type "protein_coding"; gene_name "Ttk"; transcript_type "protein_coding"; transcript_name "Ttk-201"; exon_number 19; exon_id "ENSMUSE00000459130.4"; level 2; protein_id "ENSMUSP00000064839.8"; transcript_support_level "1"; mgi_id "MGI:1194921"; tag "basic"; tag "Ensembl_canonical"; tag "GENCODE_Primary"; tag "appris_principal_1"; tag "CCDS"; ccdsid "CCDS52874.1"; havana_gene "OTTMUSG00000044947.1"; havana_transcript "OTTMUST00000118126.1";
chr9	HAVANA	CDS	83750096	83750272	0	+	0	gene_id "ENSMUSG00000038379.16"; transcript_id "ENSMUST00000070326.14"; gene_type "protein_coding"; gene_name "Ttk"; transcript_type "protein_coding"; transcript_name "Ttk-201"; exon_number 19; exon_id "ENSMUSE00000459130.4"; level 2; protein_id "ENSMUSP00000064839.8"; transcript_support_level "1"; mgi_id "MGI:1194921"; tag "basic"; tag "Ensembl_canonical"; tag "GENCODE_Primary"; tag "appris_principal_1"; tag "CCDS"; ccdsid "CCDS52874.1"; havana_gene "OTTMUSG00000044947.1"; havana_transcript "OTTMUST00000118126.1";
chr9	ENSEMBL_gcm37	exon	83750096	83750272	0.00955520404154045	+	.	gene_id "ENSMUSG00000038379.16"; transcript_id "ENSMUSG00000038379.16_tx_2"; exon_id "chr9_83750096_83750272_+"; exonnum "21"; txlen "3085";
chr9	HAVANA	exon	83750186	83750272	0	+	.	gene_id "ENSMUSG00000038379.16"; transcript_id "ENSMUST00000185913.7"; gene_type "protein_coding"; gene_name "Ttk"; transcript_type "protein_coding"; transcript_name "Ttk-202"; exon_number 18; exon_id "ENSMUSE00001320902.2"; level 2; protein_id "ENSMUSP00000139956.2"; transcript_support_level "1"; mgi_id "MGI:1194921"; tag "basic"; tag "CCDS"; ccdsid "CCDS81044.1"; havana_gene "OTTMUSG00000044947.1"; havana_transcript "OTTMUST00000118125.1";
chr9	HAVANA	CDS	83750186	83750272	0	+	0	gene_id "ENSMUSG00000038379.16"; transcript_id "ENSMUST00000185913.7"; gene_type "protein_coding"; gene_name "Ttk"; transcript_type "protein_coding"; transcript_name "Ttk-202"; exon_number 18; exon_id "ENSMUSE00001320902.2"; level 2; protein_id "ENSMUSP00000139956.2"; transcript_support_level "1"; mgi_id "MGI:1194921"; tag "basic"; tag "CCDS"; ccdsid "CCDS81044.1"; havana_gene "OTTMUSG00000044947.1"; havana_transcript "OTTMUST00000118125.1";
chr9	HAVANA	exon	83750629	83750713	0	+	.	gene_id "ENSMUSG00000038379.16"; transcript_id "ENSMUST00000188445.7"; gene_type "protein_coding"; gene_name "Ttk"; transcript_type "retained_intron"; transcript_name "Ttk-204"; exon_number 20; exon_id "ENSMUSE00001318302.2"; level 2; transcript_support_level "1"; mgi_id "MGI:1194921"; havana_gene "OTTMUSG00000044947.1"; havana_transcript "OTTMUST00000118124.1";
chr9	HAVANA	exon	83750629	83750713	0	+	.	gene_id "ENSMUSG00000038379.16"; transcript_id "ENSMUST00000185913.7"; gene_type "protein_coding"; gene_name "Ttk"; transcript_type "protein_coding"; transcript_name "Ttk-202"; exon_number 19; exon_id "ENSMUSE00000519086.3"; level 2; protein_id "ENSMUSP00000139956.2"; transcript_support_level "1"; mgi_id "MGI:1194921"; tag "basic"; tag "CCDS"; ccdsid "CCDS81044.1"; havana_gene "OTTMUSG00000044947.1"; havana_transcript "OTTMUST00000118125.1";
chr9	HAVANA	CDS	83750629	83750713	0	+	0	gene_id "ENSMUSG00000038379.16"; transcript_id "ENSMUST00000185913.7"; gene_type "protein_coding"; gene_name "Ttk"; transcript_type "protein_coding"; transcript_name "Ttk-202"; exon_number 19; exon_id "ENSMUSE00000519086.3"; level 2; protein_id "ENSMUSP00000139956.2"; transcript_support_level "1"; mgi_id "MGI:1194921"; tag "basic"; tag "CCDS"; ccdsid "CCDS81044.1"; havana_gene "OTTMUSG00000044947.1"; havana_transcript "OTTMUST00000118125.1";
chr9	HAVANA	exon	83750629	83750713	0	+	.	gene_id "ENSMUSG00000038379.16"; transcript_id "ENSMUST00000070326.14"; gene_type "protein_coding"; gene_name "Ttk"; transcript_type "protein_coding"; transcript_name "Ttk-201"; exon_number 20; exon_id "ENSMUSE00000519086.3"; level 2; protein_id "ENSMUSP00000064839.8"; transcript_support_level "1"; mgi_id "MGI:1194921"; tag "basic"; tag "Ensembl_canonical"; tag "GENCODE_Primary"; tag "appris_principal_1"; tag "CCDS"; ccdsid "CCDS52874.1"; havana_gene "OTTMUSG00000044947.1"; havana_transcript "OTTMUST00000118126.1";
chr9	HAVANA	CDS	83750629	83750713	0	+	0	gene_id "ENSMUSG00000038379.16"; transcript_id "ENSMUST00000070326.14"; gene_type "protein_coding"; gene_name "Ttk"; transcript_type "protein_coding"; transcript_name "Ttk-201"; exon_number 20; exon_id "ENSMUSE00000519086.3"; level 2; protein_id "ENSMUSP00000064839.8"; transcript_support_level "1"; mgi_id "MGI:1194921"; tag "basic"; tag "Ensembl_canonical"; tag "GENCODE_Primary"; tag "appris_principal_1"; tag "CCDS"; ccdsid "CCDS52874.1"; havana_gene "OTTMUSG00000044947.1"; havana_transcript "OTTMUST00000118126.1";
chr9	ENSEMBL_gcm37	exon	83750629	83750713	0.00955520404154045	+	.	gene_id "ENSMUSG00000038379.16"; transcript_id "ENSMUSG00000038379.16_tx_2"; exon_id "chr9_83750629_83750713_+"; exonnum "22"; txlen "3085";
chr9	HAVANA	exon	83751236	83751333	0	+	.	gene_id "ENSMUSG00000038379.16"; transcript_id "ENSMUST00000185913.7"; gene_type "protein_coding"; gene_name "Ttk"; transcript_type "protein_coding"; transcript_name "Ttk-202"; exon_number 20; exon_id "ENSMUSE00000325589.4"; level 2; protein_id "ENSMUSP00000139956.2"; transcript_support_level "1"; mgi_id "MGI:1194921"; tag "basic"; tag "CCDS"; ccdsid "CCDS81044.1"; havana_gene "OTTMUSG00000044947.1"; havana_transcript "OTTMUST00000118125.1";
chr9	HAVANA	CDS	83751236	83751333	0	+	2	gene_id "ENSMUSG00000038379.16"; transcript_id "ENSMUST00000185913.7"; gene_type "protein_coding"; gene_name "Ttk"; transcript_type "protein_coding"; transcript_name "Ttk-202"; exon_number 20; exon_id "ENSMUSE00000325589.4"; level 2; protein_id "ENSMUSP00000139956.2"; transcript_support_level "1"; mgi_id "MGI:1194921"; tag "basic"; tag "CCDS"; ccdsid "CCDS81044.1"; havana_gene "OTTMUSG00000044947.1"; havana_transcript "OTTMUST00000118125.1";
chr9	HAVANA	exon	83751236	83751333	0	+	.	gene_id "ENSMUSG00000038379.16"; transcript_id "ENSMUST00000070326.14"; gene_type "protein_coding"; gene_name "Ttk"; transcript_type "protein_coding"; transcript_name "Ttk-201"; exon_number 21; exon_id "ENSMUSE00000325589.4"; level 2; protein_id "ENSMUSP00000064839.8"; transcript_support_level "1"; mgi_id "MGI:1194921"; tag "basic"; tag "Ensembl_canonical"; tag "GENCODE_Primary"; tag "appris_principal_1"; tag "CCDS"; ccdsid "CCDS52874.1"; havana_gene "OTTMUSG00000044947.1"; havana_transcript "OTTMUST00000118126.1";
chr9	HAVANA	CDS	83751236	83751333	0	+	2	gene_id "ENSMUSG00000038379.16"; transcript_id "ENSMUST00000070326.14"; gene_type "protein_coding"; gene_name "Ttk"; transcript_type "protein_coding"; transcript_name "Ttk-201"; exon_number 21; exon_id "ENSMUSE00000325589.4"; level 2; protein_id "ENSMUSP00000064839.8"; transcript_support_level "1"; mgi_id "MGI:1194921"; tag "basic"; tag "Ensembl_canonical"; tag "GENCODE_Primary"; tag "appris_principal_1"; tag "CCDS"; ccdsid "CCDS52874.1"; havana_gene "OTTMUSG00000044947.1"; havana_transcript "OTTMUST00000118126.1";
chr9	ENSEMBL_gcm37	exon	83751236	83751333	0.00955520404154045	+	.	gene_id "ENSMUSG00000038379.16"; transcript_id "ENSMUSG00000038379.16_tx_2"; exon_id "chr9_83751236_83751333_+"; exonnum "23"; txlen "3085";
chr9	HAVANA	exon	83751236	83751546	0	+	.	gene_id "ENSMUSG00000038379.16"; transcript_id "ENSMUST00000188445.7"; gene_type "protein_coding"; gene_name "Ttk"; transcript_type "retained_intron"; transcript_name "Ttk-204"; exon_number 21; exon_id "ENSMUSE00001330464.2"; level 2; transcript_support_level "1"; mgi_id "MGI:1194921"; havana_gene "OTTMUSG00000044947.1"; havana_transcript "OTTMUST00000118124.1";
chr9	HAVANA	CDS	83754038	83754118	0	+	0	gene_id "ENSMUSG00000038379.16"; transcript_id "ENSMUST00000185913.7"; gene_type "protein_coding"; gene_name "Ttk"; transcript_type "protein_coding"; transcript_name "Ttk-202"; exon_number 21; exon_id "ENSMUSE00001327637.2"; level 2; protein_id "ENSMUSP00000139956.2"; transcript_support_level "1"; mgi_id "MGI:1194921"; tag "basic"; tag "CCDS"; ccdsid "CCDS81044.1"; havana_gene "OTTMUSG00000044947.1"; havana_transcript "OTTMUST00000118125.1";
chr9	HAVANA	CDS	83754038	83754118	0	+	0	gene_id "ENSMUSG00000038379.16"; transcript_id "ENSMUST00000070326.14"; gene_type "protein_coding"; gene_name "Ttk"; transcript_type "protein_coding"; transcript_name "Ttk-201"; exon_number 22; exon_id "ENSMUSE00000911476.3"; level 2; protein_id "ENSMUSP00000064839.8"; transcript_support_level "1"; mgi_id "MGI:1194921"; tag "basic"; tag "Ensembl_canonical"; tag "GENCODE_Primary"; tag "appris_principal_1"; tag "CCDS"; ccdsid "CCDS52874.1"; havana_gene "OTTMUSG00000044947.1"; havana_transcript "OTTMUST00000118126.1";
chr9	HAVANA	exon	83754038	83754439	0	+	.	gene_id "ENSMUSG00000038379.16"; transcript_id "ENSMUST00000070326.14"; gene_type "protein_coding"; gene_name "Ttk"; transcript_type "protein_coding"; transcript_name "Ttk-201"; exon_number 22; exon_id "ENSMUSE00000911476.3"; level 2; protein_id "ENSMUSP00000064839.8"; transcript_support_level "1"; mgi_id "MGI:1194921"; tag "basic"; tag "Ensembl_canonical"; tag "GENCODE_Primary"; tag "appris_principal_1"; tag "CCDS"; ccdsid "CCDS52874.1"; havana_gene "OTTMUSG00000044947.1"; havana_transcript "OTTMUST00000118126.1";
chr9	ENSEMBL_gcm37	exon	83754038	83754439	0.00955520404154045	+	.	gene_id "ENSMUSG00000038379.16"; transcript_id "ENSMUSG00000038379.16_tx_2"; exon_id "chr9_83754038_83754439_+"; exonnum "24"; txlen "3085";
chr9	HAVANA	exon	83754038	83754442	0	+	.	gene_id "ENSMUSG00000038379.16"; transcript_id "ENSMUST00000185913.7"; gene_type "protein_coding"; gene_name "Ttk"; transcript_type "protein_coding"; transcript_name "Ttk-202"; exon_number 21; exon_id "ENSMUSE00001327637.2"; level 2; protein_id "ENSMUSP00000139956.2"; transcript_support_level "1"; mgi_id "MGI:1194921"; tag "basic"; tag "CCDS"; ccdsid "CCDS81044.1"; havana_gene "OTTMUSG00000044947.1"; havana_transcript "OTTMUST00000118125.1";
chr9	HAVANA	stop_codon	83754119	83754121	0	+	0	gene_id "ENSMUSG00000038379.16"; transcript_id "ENSMUST00000185913.7"; gene_type "protein_coding"; gene_name "Ttk"; transcript_type "protein_coding"; transcript_name "Ttk-202"; exon_number 21; exon_id "ENSMUSE00001327637.2"; level 2; protein_id "ENSMUSP00000139956.2"; transcript_support_level "1"; mgi_id "MGI:1194921"; tag "basic"; tag "CCDS"; ccdsid "CCDS81044.1"; havana_gene "OTTMUSG00000044947.1"; havana_transcript "OTTMUST00000118125.1";
chr9	HAVANA	stop_codon	83754119	83754121	0	+	0	gene_id "ENSMUSG00000038379.16"; transcript_id "ENSMUST00000070326.14"; gene_type "protein_coding"; gene_name "Ttk"; transcript_type "protein_coding"; transcript_name "Ttk-201"; exon_number 22; exon_id "ENSMUSE00000911476.3"; level 2; protein_id "ENSMUSP00000064839.8"; transcript_support_level "1"; mgi_id "MGI:1194921"; tag "basic"; tag "Ensembl_canonical"; tag "GENCODE_Primary"; tag "appris_principal_1"; tag "CCDS"; ccdsid "CCDS52874.1"; havana_gene "OTTMUSG00000044947.1"; havana_transcript "OTTMUST00000118126.1";
chr9	HAVANA	UTR	83754119	83754439	0	+	.	gene_id "ENSMUSG00000038379.16"; transcript_id "ENSMUST00000070326.14"; gene_type "protein_coding"; gene_name "Ttk"; transcript_type "protein_coding"; transcript_name "Ttk-201"; exon_number 22; exon_id "ENSMUSE00000911476.3"; level 2; protein_id "ENSMUSP00000064839.8"; transcript_support_level "1"; mgi_id "MGI:1194921"; tag "basic"; tag "Ensembl_canonical"; tag "GENCODE_Primary"; tag "appris_principal_1"; tag "CCDS"; ccdsid "CCDS52874.1"; havana_gene "OTTMUSG00000044947.1"; havana_transcript "OTTMUST00000118126.1";
chr9	HAVANA	UTR	83754119	83754442	0	+	.	gene_id "ENSMUSG00000038379.16"; transcript_id "ENSMUST00000185913.7"; gene_type "protein_coding"; gene_name "Ttk"; transcript_type "protein_coding"; transcript_name "Ttk-202"; exon_number 21; exon_id "ENSMUSE00001327637.2"; level 2; protein_id "ENSMUSP00000139956.2"; transcript_support_level "1"; mgi_id "MGI:1194921"; tag "basic"; tag "CCDS"; ccdsid "CCDS81044.1"; havana_gene "OTTMUSG00000044947.1"; havana_transcript "OTTMUST00000118125.1";
chr9	HAVANA	UTR	83807198	83807222	0	+	.	gene_id "ENSMUSG00000032263.15"; transcript_id "ENSMUST00000190637.7"; gene_type "protein_coding"; gene_name "Bckdhb"; transcript_type "protein_coding"; transcript_name "Bckdhb-206"; exon_number 1; exon_id "ENSMUSE00001326260.2"; level 2; protein_id "ENSMUSP00000139684.2"; transcript_support_level "1"; mgi_id "MGI:88137"; tag "basic"; tag "Ensembl_canonical"; tag "GENCODE_Primary"; tag "appris_principal_3"; tag "CCDS"; ccdsid "CCDS81045.1"; havana_gene "OTTMUSG00000044979.1"; havana_transcript "OTTMUST00000118110.1";
chr9	HAVANA	exon	83807198	83807412	0	+	.	gene_id "ENSMUSG00000032263.15"; transcript_id "ENSMUST00000190637.7"; gene_type "protein_coding"; gene_name "Bckdhb"; transcript_type "protein_coding"; transcript_name "Bckdhb-206"; exon_number 1; exon_id "ENSMUSE00001326260.2"; level 2; protein_id "ENSMUSP00000139684.2"; transcript_support_level "1"; mgi_id "MGI:88137"; tag "basic"; tag "Ensembl_canonical"; tag "GENCODE_Primary"; tag "appris_principal_3"; tag "CCDS"; ccdsid "CCDS81045.1"; havana_gene "OTTMUSG00000044979.1"; havana_transcript "OTTMUST00000118110.1";
chr9	HAVANA	transcript	83807198	84006292	0	+	.	gene_id "ENSMUSG00000032263.15"; transcript_id "ENSMUST00000190637.7"; gene_type "protein_coding"; gene_name "Bckdhb"; transcript_type "protein_coding"; transcript_name "Bckdhb-206"; level 2; protein_id "ENSMUSP00000139684.2"; transcript_support_level "1"; mgi_id "MGI:88137"; tag "basic"; tag "Ensembl_canonical"; tag "GENCODE_Primary"; tag "appris_principal_3"; tag "CCDS"; ccdsid "CCDS81045.1"; havana_gene "OTTMUSG00000044979.1"; havana_transcript "OTTMUST00000118110.1";
chr9	HAVANA	gene	83807198	84006293	0	+	.	gene_id "ENSMUSG00000032263.15"; gene_type "protein_coding"; gene_name "Bckdhb"; level 2; mgi_id "MGI:88137"; havana_gene "OTTMUSG00000044979.1";
chr9	ENSEMBL	exon	83807203	83807412	0	+	.	gene_id "ENSMUSG00000032263.15"; transcript_id "ENSMUST00000034801.11"; gene_type "protein_coding"; gene_name "Bckdhb"; transcript_type "protein_coding"; transcript_name "Bckdhb-201"; exon_number 1; exon_id "ENSMUSE00001087057.2"; level 3; protein_id "ENSMUSP00000034801.5"; transcript_support_level "1"; mgi_id "MGI:88137"; tag "basic"; tag "appris_alternative_1"; tag "CCDS"; ccdsid "CCDS23378.1"; havana_gene "OTTMUSG00000044979.1";
chr9	ENSEMBL	UTR	83807203	83807412	0	+	.	gene_id "ENSMUSG00000032263.15"; transcript_id "ENSMUST00000034801.11"; gene_type "protein_coding"; gene_name "Bckdhb"; transcript_type "protein_coding"; transcript_name "Bckdhb-201"; exon_number 1; exon_id "ENSMUSE00001087057.2"; level 3; protein_id "ENSMUSP00000034801.5"; transcript_support_level "1"; mgi_id "MGI:88137"; tag "basic"; tag "appris_alternative_1"; tag "CCDS"; ccdsid "CCDS23378.1"; havana_gene "OTTMUSG00000044979.1";
chr9	ENSEMBL	transcript	83807203	84006292	0	+	.	gene_id "ENSMUSG00000032263.15"; transcript_id "ENSMUST00000034801.11"; gene_type "protein_coding"; gene_name "Bckdhb"; transcript_type "protein_coding"; transcript_name "Bckdhb-201"; level 3; protein_id "ENSMUSP00000034801.5"; transcript_support_level "1"; mgi_id "MGI:88137"; tag "basic"; tag "appris_alternative_1"; tag "CCDS"; ccdsid "CCDS23378.1"; havana_gene "OTTMUSG00000044979.1";
chr9	HAVANA	start_codon	83807223	83807225	0	+	0	gene_id "ENSMUSG00000032263.15"; transcript_id "ENSMUST00000190637.7"; gene_type "protein_coding"; gene_name "Bckdhb"; transcript_type "protein_coding"; transcript_name "Bckdhb-206"; exon_number 1; exon_id "ENSMUSE00001326260.2"; level 2; protein_id "ENSMUSP00000139684.2"; transcript_support_level "1"; mgi_id "MGI:88137"; tag "basic"; tag "Ensembl_canonical"; tag "GENCODE_Primary"; tag "appris_principal_3"; tag "CCDS"; ccdsid "CCDS81045.1"; havana_gene "OTTMUSG00000044979.1"; havana_transcript "OTTMUST00000118110.1";
chr9	HAVANA	CDS	83807223	83807412	0	+	0	gene_id "ENSMUSG00000032263.15"; transcript_id "ENSMUST00000190637.7"; gene_type "protein_coding"; gene_name "Bckdhb"; transcript_type "protein_coding"; transcript_name "Bckdhb-206"; exon_number 1; exon_id "ENSMUSE00001326260.2"; level 2; protein_id "ENSMUSP00000139684.2"; transcript_support_level "1"; mgi_id "MGI:88137"; tag "basic"; tag "Ensembl_canonical"; tag "GENCODE_Primary"; tag "appris_principal_3"; tag "CCDS"; ccdsid "CCDS81045.1"; havana_gene "OTTMUSG00000044979.1"; havana_transcript "OTTMUST00000118110.1";
chr9	HAVANA	exon	83830834	83830968	0	+	.	gene_id "ENSMUSG00000032263.15"; transcript_id "ENSMUST00000190166.7"; gene_type "protein_coding"; gene_name "Bckdhb"; transcript_type "protein_coding"; transcript_name "Bckdhb-205"; exon_number 1; exon_id "ENSMUSE00001335897.2"; level 2; protein_id "ENSMUSP00000140598.2"; transcript_support_level "1"; mgi_id "MGI:88137"; tag "basic"; tag "appris_alternative_1"; tag "CCDS"; ccdsid "CCDS23378.1"; havana_gene "OTTMUSG00000044979.1"; havana_transcript "OTTMUST00000118325.1";
chr9	HAVANA	UTR	83830834	83830968	0	+	.	gene_id "ENSMUSG00000032263.15"; transcript_id "ENSMUST00000190166.7"; gene_type "protein_coding"; gene_name "Bckdhb"; transcript_type "protein_coding"; transcript_name "Bckdhb-205"; exon_number 1; exon_id "ENSMUSE00001335897.2"; level 2; protein_id "ENSMUSP00000140598.2"; transcript_support_level "1"; mgi_id "MGI:88137"; tag "basic"; tag "appris_alternative_1"; tag "CCDS"; ccdsid "CCDS23378.1"; havana_gene "OTTMUSG00000044979.1"; havana_transcript "OTTMUST00000118325.1";
chr9	ENSEMBL_gcm37	exon	83830834	83830968	0.130643396794876	+	.	gene_id "ENSMUSG00000032263.15"; transcript_id "ENSMUSG00000032263.15_tx_3"; exon_id "chr9_83830834_83830968_+"; exonnum "1"; txlen "1641";
chr9	HAVANA	transcript	83830834	84006293	0	+	.	gene_id "ENSMUSG00000032263.15"; transcript_id "ENSMUST00000190166.7"; gene_type "protein_coding"; gene_name "Bckdhb"; transcript_type "protein_coding"; transcript_name "Bckdhb-205"; level 2; protein_id "ENSMUSP00000140598.2"; transcript_support_level "1"; mgi_id "MGI:88137"; tag "basic"; tag "appris_alternative_1"; tag "CCDS"; ccdsid "CCDS23378.1"; havana_gene "OTTMUSG00000044979.1"; havana_transcript "OTTMUST00000118325.1";
chr9	sragcm37_mid	exon	83834336	83834434	0.130643396794876	+	.	gene_id "ENSMUSG00000032263.15"; transcript_id "ENSMUSG00000032263.15_tx_3"; exon_id "chr9_83834336_83834434_+"; exonnum "2"; txlen "1641";
chr9	ENSEMBL	UTR	83834577	83834590	0	+	.	gene_id "ENSMUSG00000032263.15"; transcript_id "ENSMUST00000034801.11"; gene_type "protein_coding"; gene_name "Bckdhb"; transcript_type "protein_coding"; transcript_name "Bckdhb-201"; exon_number 2; exon_id "ENSMUSE00001053094.2"; level 3; protein_id "ENSMUSP00000034801.5"; transcript_support_level "1"; mgi_id "MGI:88137"; tag "basic"; tag "appris_alternative_1"; tag "CCDS"; ccdsid "CCDS23378.1"; havana_gene "OTTMUSG00000044979.1";
chr9	HAVANA	UTR	83834577	83834590	0	+	.	gene_id "ENSMUSG00000032263.15"; transcript_id "ENSMUST00000190166.7"; gene_type "protein_coding"; gene_name "Bckdhb"; transcript_type "protein_coding"; transcript_name "Bckdhb-205"; exon_number 2; exon_id "ENSMUSE00001053094.2"; level 2; protein_id "ENSMUSP00000140598.2"; transcript_support_level "1"; mgi_id "MGI:88137"; tag "basic"; tag "appris_alternative_1"; tag "CCDS"; ccdsid "CCDS23378.1"; havana_gene "OTTMUSG00000044979.1"; havana_transcript "OTTMUST00000118325.1";
chr9	HAVANA	exon	83834577	83834654	0	+	.	gene_id "ENSMUSG00000032263.15"; transcript_id "ENSMUST00000190637.7"; gene_type "protein_coding"; gene_name "Bckdhb"; transcript_type "protein_coding"; transcript_name "Bckdhb-206"; exon_number 2; exon_id "ENSMUSE00001328368.2"; level 2; protein_id "ENSMUSP00000139684.2"; transcript_support_level "1"; mgi_id "MGI:88137"; tag "basic"; tag "Ensembl_canonical"; tag "GENCODE_Primary"; tag "appris_principal_3"; tag "CCDS"; ccdsid "CCDS81045.1"; havana_gene "OTTMUSG00000044979.1"; havana_transcript "OTTMUST00000118110.1";
chr9	HAVANA	CDS	83834577	83834654	0	+	2	gene_id "ENSMUSG00000032263.15"; transcript_id "ENSMUST00000190637.7"; gene_type "protein_coding"; gene_name "Bckdhb"; transcript_type "protein_coding"; transcript_name "Bckdhb-206"; exon_number 2; exon_id "ENSMUSE00001328368.2"; level 2; protein_id "ENSMUSP00000139684.2"; transcript_support_level "1"; mgi_id "MGI:88137"; tag "basic"; tag "Ensembl_canonical"; tag "GENCODE_Primary"; tag "appris_principal_3"; tag "CCDS"; ccdsid "CCDS81045.1"; havana_gene "OTTMUSG00000044979.1"; havana_transcript "OTTMUST00000118110.1";
chr9	ENSEMBL	exon	83834577	83834654	0	+	.	gene_id "ENSMUSG00000032263.15"; transcript_id "ENSMUST00000034801.11"; gene_type "protein_coding"; gene_name "Bckdhb"; transcript_type "protein_coding"; transcript_name "Bckdhb-201"; exon_number 2; exon_id "ENSMUSE00001053094.2"; level 3; protein_id "ENSMUSP00000034801.5"; transcript_support_level "1"; mgi_id "MGI:88137"; tag "basic"; tag "appris_alternative_1"; tag "CCDS"; ccdsid "CCDS23378.1"; havana_gene "OTTMUSG00000044979.1";
chr9	HAVANA	exon	83834577	83834654	0	+	.	gene_id "ENSMUSG00000032263.15"; transcript_id "ENSMUST00000190166.7"; gene_type "protein_coding"; gene_name "Bckdhb"; transcript_type "protein_coding"; transcript_name "Bckdhb-205"; exon_number 2; exon_id "ENSMUSE00001053094.2"; level 2; protein_id "ENSMUSP00000140598.2"; transcript_support_level "1"; mgi_id "MGI:88137"; tag "basic"; tag "appris_alternative_1"; tag "CCDS"; ccdsid "CCDS23378.1"; havana_gene "OTTMUSG00000044979.1"; havana_transcript "OTTMUST00000118325.1";
chr9	ENSEMBL_gcm37	exon	83834577	83834654	0.130643396794876	+	.	gene_id "ENSMUSG00000032263.15"; transcript_id "ENSMUSG00000032263.15_tx_3"; exon_id "chr9_83834577_83834654_+"; exonnum "3"; txlen "1641";
chr9	ENSEMBL	start_codon	83834591	83834593	0	+	0	gene_id "ENSMUSG00000032263.15"; transcript_id "ENSMUST00000034801.11"; gene_type "protein_coding"; gene_name "Bckdhb"; transcript_type "protein_coding"; transcript_name "Bckdhb-201"; exon_number 2; exon_id "ENSMUSE00001053094.2"; level 3; protein_id "ENSMUSP00000034801.5"; transcript_support_level "1"; mgi_id "MGI:88137"; tag "basic"; tag "appris_alternative_1"; tag "CCDS"; ccdsid "CCDS23378.1"; havana_gene "OTTMUSG00000044979.1";
chr9	HAVANA	start_codon	83834591	83834593	0	+	0	gene_id "ENSMUSG00000032263.15"; transcript_id "ENSMUST00000190166.7"; gene_type "protein_coding"; gene_name "Bckdhb"; transcript_type "protein_coding"; transcript_name "Bckdhb-205"; exon_number 2; exon_id "ENSMUSE00001053094.2"; level 2; protein_id "ENSMUSP00000140598.2"; transcript_support_level "1"; mgi_id "MGI:88137"; tag "basic"; tag "appris_alternative_1"; tag "CCDS"; ccdsid "CCDS23378.1"; havana_gene "OTTMUSG00000044979.1"; havana_transcript "OTTMUST00000118325.1";
chr9	ENSEMBL	CDS	83834591	83834654	0	+	0	gene_id "ENSMUSG00000032263.15"; transcript_id "ENSMUST00000034801.11"; gene_type "protein_coding"; gene_name "Bckdhb"; transcript_type "protein_coding"; transcript_name "Bckdhb-201"; exon_number 2; exon_id "ENSMUSE00001053094.2"; level 3; protein_id "ENSMUSP00000034801.5"; transcript_support_level "1"; mgi_id "MGI:88137"; tag "basic"; tag "appris_alternative_1"; tag "CCDS"; ccdsid "CCDS23378.1"; havana_gene "OTTMUSG00000044979.1";
chr9	HAVANA	CDS	83834591	83834654	0	+	0	gene_id "ENSMUSG00000032263.15"; transcript_id "ENSMUST00000190166.7"; gene_type "protein_coding"; gene_name "Bckdhb"; transcript_type "protein_coding"; transcript_name "Bckdhb-205"; exon_number 2; exon_id "ENSMUSE00001053094.2"; level 2; protein_id "ENSMUSP00000140598.2"; transcript_support_level "1"; mgi_id "MGI:88137"; tag "basic"; tag "appris_alternative_1"; tag "CCDS"; ccdsid "CCDS23378.1"; havana_gene "OTTMUSG00000044979.1"; havana_transcript "OTTMUST00000118325.1";
chr9	HAVANA	exon	83835766	83835834	0	+	.	gene_id "ENSMUSG00000032263.15"; transcript_id "ENSMUST00000190637.7"; gene_type "protein_coding"; gene_name "Bckdhb"; transcript_type "protein_coding"; transcript_name "Bckdhb-206"; exon_number 3; exon_id "ENSMUSE00000218215.4"; level 2; protein_id "ENSMUSP00000139684.2"; transcript_support_level "1"; mgi_id "MGI:88137"; tag "basic"; tag "Ensembl_canonical"; tag "GENCODE_Primary"; tag "appris_principal_3"; tag "CCDS"; ccdsid "CCDS81045.1"; havana_gene "OTTMUSG00000044979.1"; havana_transcript "OTTMUST00000118110.1";
chr9	HAVANA	CDS	83835766	83835834	0	+	2	gene_id "ENSMUSG00000032263.15"; transcript_id "ENSMUST00000190637.7"; gene_type "protein_coding"; gene_name "Bckdhb"; transcript_type "protein_coding"; transcript_name "Bckdhb-206"; exon_number 3; exon_id "ENSMUSE00000218215.4"; level 2; protein_id "ENSMUSP00000139684.2"; transcript_support_level "1"; mgi_id "MGI:88137"; tag "basic"; tag "Ensembl_canonical"; tag "GENCODE_Primary"; tag "appris_principal_3"; tag "CCDS"; ccdsid "CCDS81045.1"; havana_gene "OTTMUSG00000044979.1"; havana_transcript "OTTMUST00000118110.1";
chr9	ENSEMBL	exon	83835766	83835834	0	+	.	gene_id "ENSMUSG00000032263.15"; transcript_id "ENSMUST00000034801.11"; gene_type "protein_coding"; gene_name "Bckdhb"; transcript_type "protein_coding"; transcript_name "Bckdhb-201"; exon_number 3; exon_id "ENSMUSE00000218215.4"; level 3; protein_id "ENSMUSP00000034801.5"; transcript_support_level "1"; mgi_id "MGI:88137"; tag "basic"; tag "appris_alternative_1"; tag "CCDS"; ccdsid "CCDS23378.1"; havana_gene "OTTMUSG00000044979.1";
chr9	ENSEMBL	CDS	83835766	83835834	0	+	2	gene_id "ENSMUSG00000032263.15"; transcript_id "ENSMUST00000034801.11"; gene_type "protein_coding"; gene_name "Bckdhb"; transcript_type "protein_coding"; transcript_name "Bckdhb-201"; exon_number 3; exon_id "ENSMUSE00000218215.4"; level 3; protein_id "ENSMUSP00000034801.5"; transcript_support_level "1"; mgi_id "MGI:88137"; tag "basic"; tag "appris_alternative_1"; tag "CCDS"; ccdsid "CCDS23378.1"; havana_gene "OTTMUSG00000044979.1";
chr9	HAVANA	exon	83835766	83835834	0	+	.	gene_id "ENSMUSG00000032263.15"; transcript_id "ENSMUST00000190166.7"; gene_type "protein_coding"; gene_name "Bckdhb"; transcript_type "protein_coding"; transcript_name "Bckdhb-205"; exon_number 3; exon_id "ENSMUSE00000218215.4"; level 2; protein_id "ENSMUSP00000140598.2"; transcript_support_level "1"; mgi_id "MGI:88137"; tag "basic"; tag "appris_alternative_1"; tag "CCDS"; ccdsid "CCDS23378.1"; havana_gene "OTTMUSG00000044979.1"; havana_transcript "OTTMUST00000118325.1";
chr9	HAVANA	CDS	83835766	83835834	0	+	2	gene_id "ENSMUSG00000032263.15"; transcript_id "ENSMUST00000190166.7"; gene_type "protein_coding"; gene_name "Bckdhb"; transcript_type "protein_coding"; transcript_name "Bckdhb-205"; exon_number 3; exon_id "ENSMUSE00000218215.4"; level 2; protein_id "ENSMUSP00000140598.2"; transcript_support_level "1"; mgi_id "MGI:88137"; tag "basic"; tag "appris_alternative_1"; tag "CCDS"; ccdsid "CCDS23378.1"; havana_gene "OTTMUSG00000044979.1"; havana_transcript "OTTMUST00000118325.1";
chr9	ENSEMBL_gcm37	exon	83835766	83835834	0.130643396794876	+	.	gene_id "ENSMUSG00000032263.15"; transcript_id "ENSMUSG00000032263.15_tx_3"; exon_id "chr9_83835766_83835834_+"; exonnum "4"; txlen "1641";
chr9	sragcm37_mid	exon	83868031	83868175	0.130643396794876	+	.	gene_id "ENSMUSG00000032263.15"; transcript_id "ENSMUSG00000032263.15_tx_3"; exon_id "chr9_83868031_83868175_+"; exonnum "5"; txlen "1641";
chr9	HAVANA	exon	83870829	83870962	0	+	.	gene_id "ENSMUSG00000032263.15"; transcript_id "ENSMUST00000190637.7"; gene_type "protein_coding"; gene_name "Bckdhb"; transcript_type "protein_coding"; transcript_name "Bckdhb-206"; exon_number 4; exon_id "ENSMUSE00000218214.4"; level 2; protein_id "ENSMUSP00000139684.2"; transcript_support_level "1"; mgi_id "MGI:88137"; tag "basic"; tag "Ensembl_canonical"; tag "GENCODE_Primary"; tag "appris_principal_3"; tag "CCDS"; ccdsid "CCDS81045.1"; havana_gene "OTTMUSG00000044979.1"; havana_transcript "OTTMUST00000118110.1";
chr9	HAVANA	CDS	83870829	83870962	0	+	2	gene_id "ENSMUSG00000032263.15"; transcript_id "ENSMUST00000190637.7"; gene_type "protein_coding"; gene_name "Bckdhb"; transcript_type "protein_coding"; transcript_name "Bckdhb-206"; exon_number 4; exon_id "ENSMUSE00000218214.4"; level 2; protein_id "ENSMUSP00000139684.2"; transcript_support_level "1"; mgi_id "MGI:88137"; tag "basic"; tag "Ensembl_canonical"; tag "GENCODE_Primary"; tag "appris_principal_3"; tag "CCDS"; ccdsid "CCDS81045.1"; havana_gene "OTTMUSG00000044979.1"; havana_transcript "OTTMUST00000118110.1";
chr9	ENSEMBL	exon	83870829	83870962	0	+	.	gene_id "ENSMUSG00000032263.15"; transcript_id "ENSMUST00000034801.11"; gene_type "protein_coding"; gene_name "Bckdhb"; transcript_type "protein_coding"; transcript_name "Bckdhb-201"; exon_number 4; exon_id "ENSMUSE00000218214.4"; level 3; protein_id "ENSMUSP00000034801.5"; transcript_support_level "1"; mgi_id "MGI:88137"; tag "basic"; tag "appris_alternative_1"; tag "CCDS"; ccdsid "CCDS23378.1"; havana_gene "OTTMUSG00000044979.1";
chr9	ENSEMBL	CDS	83870829	83870962	0	+	2	gene_id "ENSMUSG00000032263.15"; transcript_id "ENSMUST00000034801.11"; gene_type "protein_coding"; gene_name "Bckdhb"; transcript_type "protein_coding"; transcript_name "Bckdhb-201"; exon_number 4; exon_id "ENSMUSE00000218214.4"; level 3; protein_id "ENSMUSP00000034801.5"; transcript_support_level "1"; mgi_id "MGI:88137"; tag "basic"; tag "appris_alternative_1"; tag "CCDS"; ccdsid "CCDS23378.1"; havana_gene "OTTMUSG00000044979.1";
chr9	HAVANA	exon	83870829	83870962	0	+	.	gene_id "ENSMUSG00000032263.15"; transcript_id "ENSMUST00000190166.7"; gene_type "protein_coding"; gene_name "Bckdhb"; transcript_type "protein_coding"; transcript_name "Bckdhb-205"; exon_number 4; exon_id "ENSMUSE00000218214.4"; level 2; protein_id "ENSMUSP00000140598.2"; transcript_support_level "1"; mgi_id "MGI:88137"; tag "basic"; tag "appris_alternative_1"; tag "CCDS"; ccdsid "CCDS23378.1"; havana_gene "OTTMUSG00000044979.1"; havana_transcript "OTTMUST00000118325.1";
chr9	HAVANA	CDS	83870829	83870962	0	+	2	gene_id "ENSMUSG00000032263.15"; transcript_id "ENSMUST00000190166.7"; gene_type "protein_coding"; gene_name "Bckdhb"; transcript_type "protein_coding"; transcript_name "Bckdhb-205"; exon_number 4; exon_id "ENSMUSE00000218214.4"; level 2; protein_id "ENSMUSP00000140598.2"; transcript_support_level "1"; mgi_id "MGI:88137"; tag "basic"; tag "appris_alternative_1"; tag "CCDS"; ccdsid "CCDS23378.1"; havana_gene "OTTMUSG00000044979.1"; havana_transcript "OTTMUST00000118325.1";
chr9	ENSEMBL_gcm37	exon	83870829	83870962	0.130643396794876	+	.	gene_id "ENSMUSG00000032263.15"; transcript_id "ENSMUSG00000032263.15_tx_3"; exon_id "chr9_83870829_83870962_+"; exonnum "6"; txlen "1641";
chr9	HAVANA	exon	83871194	83871349	0	+	.	gene_id "ENSMUSG00000032263.15"; transcript_id "ENSMUST00000190637.7"; gene_type "protein_coding"; gene_name "Bckdhb"; transcript_type "protein_coding"; transcript_name "Bckdhb-206"; exon_number 5; exon_id "ENSMUSE00000218216.4"; level 2; protein_id "ENSMUSP00000139684.2"; transcript_support_level "1"; mgi_id "MGI:88137"; tag "basic"; tag "Ensembl_canonical"; tag "GENCODE_Primary"; tag "appris_principal_3"; tag "CCDS"; ccdsid "CCDS81045.1"; havana_gene "OTTMUSG00000044979.1"; havana_transcript "OTTMUST00000118110.1";
chr9	HAVANA	CDS	83871194	83871349	0	+	0	gene_id "ENSMUSG00000032263.15"; transcript_id "ENSMUST00000190637.7"; gene_type "protein_coding"; gene_name "Bckdhb"; transcript_type "protein_coding"; transcript_name "Bckdhb-206"; exon_number 5; exon_id "ENSMUSE00000218216.4"; level 2; protein_id "ENSMUSP00000139684.2"; transcript_support_level "1"; mgi_id "MGI:88137"; tag "basic"; tag "Ensembl_canonical"; tag "GENCODE_Primary"; tag "appris_principal_3"; tag "CCDS"; ccdsid "CCDS81045.1"; havana_gene "OTTMUSG00000044979.1"; havana_transcript "OTTMUST00000118110.1";
chr9	ENSEMBL	exon	83871194	83871349	0	+	.	gene_id "ENSMUSG00000032263.15"; transcript_id "ENSMUST00000034801.11"; gene_type "protein_coding"; gene_name "Bckdhb"; transcript_type "protein_coding"; transcript_name "Bckdhb-201"; exon_number 5; exon_id "ENSMUSE00000218216.4"; level 3; protein_id "ENSMUSP00000034801.5"; transcript_support_level "1"; mgi_id "MGI:88137"; tag "basic"; tag "appris_alternative_1"; tag "CCDS"; ccdsid "CCDS23378.1"; havana_gene "OTTMUSG00000044979.1";
chr9	ENSEMBL	CDS	83871194	83871349	0	+	0	gene_id "ENSMUSG00000032263.15"; transcript_id "ENSMUST00000034801.11"; gene_type "protein_coding"; gene_name "Bckdhb"; transcript_type "protein_coding"; transcript_name "Bckdhb-201"; exon_number 5; exon_id "ENSMUSE00000218216.4"; level 3; protein_id "ENSMUSP00000034801.5"; transcript_support_level "1"; mgi_id "MGI:88137"; tag "basic"; tag "appris_alternative_1"; tag "CCDS"; ccdsid "CCDS23378.1"; havana_gene "OTTMUSG00000044979.1";
chr9	HAVANA	exon	83871194	83871349	0	+	.	gene_id "ENSMUSG00000032263.15"; transcript_id "ENSMUST00000190166.7"; gene_type "protein_coding"; gene_name "Bckdhb"; transcript_type "protein_coding"; transcript_name "Bckdhb-205"; exon_number 5; exon_id "ENSMUSE00000218216.4"; level 2; protein_id "ENSMUSP00000140598.2"; transcript_support_level "1"; mgi_id "MGI:88137"; tag "basic"; tag "appris_alternative_1"; tag "CCDS"; ccdsid "CCDS23378.1"; havana_gene "OTTMUSG00000044979.1"; havana_transcript "OTTMUST00000118325.1";
chr9	HAVANA	CDS	83871194	83871349	0	+	0	gene_id "ENSMUSG00000032263.15"; transcript_id "ENSMUST00000190166.7"; gene_type "protein_coding"; gene_name "Bckdhb"; transcript_type "protein_coding"; transcript_name "Bckdhb-205"; exon_number 5; exon_id "ENSMUSE00000218216.4"; level 2; protein_id "ENSMUSP00000140598.2"; transcript_support_level "1"; mgi_id "MGI:88137"; tag "basic"; tag "appris_alternative_1"; tag "CCDS"; ccdsid "CCDS23378.1"; havana_gene "OTTMUSG00000044979.1"; havana_transcript "OTTMUST00000118325.1";
chr9	ENSEMBL_gcm37	exon	83871194	83871349	0.130643396794876	+	.	gene_id "ENSMUSG00000032263.15"; transcript_id "ENSMUSG00000032263.15_tx_3"; exon_id "chr9_83871194_83871349_+"; exonnum "7"; txlen "1641";
chr9	HAVANA	exon	83873767	83873875	0	+	.	gene_id "ENSMUSG00000032263.15"; transcript_id "ENSMUST00000190637.7"; gene_type "protein_coding"; gene_name "Bckdhb"; transcript_type "protein_coding"; transcript_name "Bckdhb-206"; exon_number 6; exon_id "ENSMUSE00000218221.4"; level 2; protein_id "ENSMUSP00000139684.2"; transcript_support_level "1"; mgi_id "MGI:88137"; tag "basic"; tag "Ensembl_canonical"; tag "GENCODE_Primary"; tag "appris_principal_3"; tag "CCDS"; ccdsid "CCDS81045.1"; havana_gene "OTTMUSG00000044979.1"; havana_transcript "OTTMUST00000118110.1";
chr9	HAVANA	CDS	83873767	83873875	0	+	0	gene_id "ENSMUSG00000032263.15"; transcript_id "ENSMUST00000190637.7"; gene_type "protein_coding"; gene_name "Bckdhb"; transcript_type "protein_coding"; transcript_name "Bckdhb-206"; exon_number 6; exon_id "ENSMUSE00000218221.4"; level 2; protein_id "ENSMUSP00000139684.2"; transcript_support_level "1"; mgi_id "MGI:88137"; tag "basic"; tag "Ensembl_canonical"; tag "GENCODE_Primary"; tag "appris_principal_3"; tag "CCDS"; ccdsid "CCDS81045.1"; havana_gene "OTTMUSG00000044979.1"; havana_transcript "OTTMUST00000118110.1";
chr9	ENSEMBL	exon	83873767	83873875	0	+	.	gene_id "ENSMUSG00000032263.15"; transcript_id "ENSMUST00000034801.11"; gene_type "protein_coding"; gene_name "Bckdhb"; transcript_type "protein_coding"; transcript_name "Bckdhb-201"; exon_number 6; exon_id "ENSMUSE00000218221.4"; level 3; protein_id "ENSMUSP00000034801.5"; transcript_support_level "1"; mgi_id "MGI:88137"; tag "basic"; tag "appris_alternative_1"; tag "CCDS"; ccdsid "CCDS23378.1"; havana_gene "OTTMUSG00000044979.1";
chr9	ENSEMBL	CDS	83873767	83873875	0	+	0	gene_id "ENSMUSG00000032263.15"; transcript_id "ENSMUST00000034801.11"; gene_type "protein_coding"; gene_name "Bckdhb"; transcript_type "protein_coding"; transcript_name "Bckdhb-201"; exon_number 6; exon_id "ENSMUSE00000218221.4"; level 3; protein_id "ENSMUSP00000034801.5"; transcript_support_level "1"; mgi_id "MGI:88137"; tag "basic"; tag "appris_alternative_1"; tag "CCDS"; ccdsid "CCDS23378.1"; havana_gene "OTTMUSG00000044979.1";
chr9	HAVANA	exon	83873767	83873875	0	+	.	gene_id "ENSMUSG00000032263.15"; transcript_id "ENSMUST00000190166.7"; gene_type "protein_coding"; gene_name "Bckdhb"; transcript_type "protein_coding"; transcript_name "Bckdhb-205"; exon_number 6; exon_id "ENSMUSE00000218221.4"; level 2; protein_id "ENSMUSP00000140598.2"; transcript_support_level "1"; mgi_id "MGI:88137"; tag "basic"; tag "appris_alternative_1"; tag "CCDS"; ccdsid "CCDS23378.1"; havana_gene "OTTMUSG00000044979.1"; havana_transcript "OTTMUST00000118325.1";
chr9	HAVANA	CDS	83873767	83873875	0	+	0	gene_id "ENSMUSG00000032263.15"; transcript_id "ENSMUST00000190166.7"; gene_type "protein_coding"; gene_name "Bckdhb"; transcript_type "protein_coding"; transcript_name "Bckdhb-205"; exon_number 6; exon_id "ENSMUSE00000218221.4"; level 2; protein_id "ENSMUSP00000140598.2"; transcript_support_level "1"; mgi_id "MGI:88137"; tag "basic"; tag "appris_alternative_1"; tag "CCDS"; ccdsid "CCDS23378.1"; havana_gene "OTTMUSG00000044979.1"; havana_transcript "OTTMUST00000118325.1";
chr9	ENSEMBL_gcm37	exon	83873767	83873875	0.130643396794876	+	.	gene_id "ENSMUSG00000032263.15"; transcript_id "ENSMUSG00000032263.15_tx_3"; exon_id "chr9_83873767_83873875_+"; exonnum "8"; txlen "1641";
chr9	HAVANA	exon	83892307	83892404	0	+	.	gene_id "ENSMUSG00000032263.15"; transcript_id "ENSMUST00000190637.7"; gene_type "protein_coding"; gene_name "Bckdhb"; transcript_type "protein_coding"; transcript_name "Bckdhb-206"; exon_number 7; exon_id "ENSMUSE00000218219.4"; level 2; protein_id "ENSMUSP00000139684.2"; transcript_support_level "1"; mgi_id "MGI:88137"; tag "basic"; tag "Ensembl_canonical"; tag "GENCODE_Primary"; tag "appris_principal_3"; tag "CCDS"; ccdsid "CCDS81045.1"; havana_gene "OTTMUSG00000044979.1"; havana_transcript "OTTMUST00000118110.1";
chr9	HAVANA	CDS	83892307	83892404	0	+	2	gene_id "ENSMUSG00000032263.15"; transcript_id "ENSMUST00000190637.7"; gene_type "protein_coding"; gene_name "Bckdhb"; transcript_type "protein_coding"; transcript_name "Bckdhb-206"; exon_number 7; exon_id "ENSMUSE00000218219.4"; level 2; protein_id "ENSMUSP00000139684.2"; transcript_support_level "1"; mgi_id "MGI:88137"; tag "basic"; tag "Ensembl_canonical"; tag "GENCODE_Primary"; tag "appris_principal_3"; tag "CCDS"; ccdsid "CCDS81045.1"; havana_gene "OTTMUSG00000044979.1"; havana_transcript "OTTMUST00000118110.1";
chr9	ENSEMBL	exon	83892307	83892404	0	+	.	gene_id "ENSMUSG00000032263.15"; transcript_id "ENSMUST00000034801.11"; gene_type "protein_coding"; gene_name "Bckdhb"; transcript_type "protein_coding"; transcript_name "Bckdhb-201"; exon_number 7; exon_id "ENSMUSE00000218219.4"; level 3; protein_id "ENSMUSP00000034801.5"; transcript_support_level "1"; mgi_id "MGI:88137"; tag "basic"; tag "appris_alternative_1"; tag "CCDS"; ccdsid "CCDS23378.1"; havana_gene "OTTMUSG00000044979.1";
chr9	ENSEMBL	CDS	83892307	83892404	0	+	2	gene_id "ENSMUSG00000032263.15"; transcript_id "ENSMUST00000034801.11"; gene_type "protein_coding"; gene_name "Bckdhb"; transcript_type "protein_coding"; transcript_name "Bckdhb-201"; exon_number 7; exon_id "ENSMUSE00000218219.4"; level 3; protein_id "ENSMUSP00000034801.5"; transcript_support_level "1"; mgi_id "MGI:88137"; tag "basic"; tag "appris_alternative_1"; tag "CCDS"; ccdsid "CCDS23378.1"; havana_gene "OTTMUSG00000044979.1";
chr9	HAVANA	exon	83892307	83892404	0	+	.	gene_id "ENSMUSG00000032263.15"; transcript_id "ENSMUST00000190166.7"; gene_type "protein_coding"; gene_name "Bckdhb"; transcript_type "protein_coding"; transcript_name "Bckdhb-205"; exon_number 7; exon_id "ENSMUSE00000218219.4"; level 2; protein_id "ENSMUSP00000140598.2"; transcript_support_level "1"; mgi_id "MGI:88137"; tag "basic"; tag "appris_alternative_1"; tag "CCDS"; ccdsid "CCDS23378.1"; havana_gene "OTTMUSG00000044979.1"; havana_transcript "OTTMUST00000118325.1";
chr9	HAVANA	CDS	83892307	83892404	0	+	2	gene_id "ENSMUSG00000032263.15"; transcript_id "ENSMUST00000190166.7"; gene_type "protein_coding"; gene_name "Bckdhb"; transcript_type "protein_coding"; transcript_name "Bckdhb-205"; exon_number 7; exon_id "ENSMUSE00000218219.4"; level 2; protein_id "ENSMUSP00000140598.2"; transcript_support_level "1"; mgi_id "MGI:88137"; tag "basic"; tag "appris_alternative_1"; tag "CCDS"; ccdsid "CCDS23378.1"; havana_gene "OTTMUSG00000044979.1"; havana_transcript "OTTMUST00000118325.1";
chr9	ENSEMBL_gcm37	exon	83892307	83892404	0.130643396794876	+	.	gene_id "ENSMUSG00000032263.15"; transcript_id "ENSMUSG00000032263.15_tx_3"; exon_id "chr9_83892307_83892404_+"; exonnum "9"; txlen "1641";
chr9	HAVANA	exon	83894562	83894672	0	+	.	gene_id "ENSMUSG00000032263.15"; transcript_id "ENSMUST00000190637.7"; gene_type "protein_coding"; gene_name "Bckdhb"; transcript_type "protein_coding"; transcript_name "Bckdhb-206"; exon_number 8; exon_id "ENSMUSE00000218218.4"; level 2; protein_id "ENSMUSP00000139684.2"; transcript_support_level "1"; mgi_id "MGI:88137"; tag "basic"; tag "Ensembl_canonical"; tag "GENCODE_Primary"; tag "appris_principal_3"; tag "CCDS"; ccdsid "CCDS81045.1"; havana_gene "OTTMUSG00000044979.1"; havana_transcript "OTTMUST00000118110.1";
chr9	HAVANA	CDS	83894562	83894672	0	+	0	gene_id "ENSMUSG00000032263.15"; transcript_id "ENSMUST00000190637.7"; gene_type "protein_coding"; gene_name "Bckdhb"; transcript_type "protein_coding"; transcript_name "Bckdhb-206"; exon_number 8; exon_id "ENSMUSE00000218218.4"; level 2; protein_id "ENSMUSP00000139684.2"; transcript_support_level "1"; mgi_id "MGI:88137"; tag "basic"; tag "Ensembl_canonical"; tag "GENCODE_Primary"; tag "appris_principal_3"; tag "CCDS"; ccdsid "CCDS81045.1"; havana_gene "OTTMUSG00000044979.1"; havana_transcript "OTTMUST00000118110.1";
chr9	ENSEMBL	exon	83894562	83894672	0	+	.	gene_id "ENSMUSG00000032263.15"; transcript_id "ENSMUST00000034801.11"; gene_type "protein_coding"; gene_name "Bckdhb"; transcript_type "protein_coding"; transcript_name "Bckdhb-201"; exon_number 8; exon_id "ENSMUSE00000218218.4"; level 3; protein_id "ENSMUSP00000034801.5"; transcript_support_level "1"; mgi_id "MGI:88137"; tag "basic"; tag "appris_alternative_1"; tag "CCDS"; ccdsid "CCDS23378.1"; havana_gene "OTTMUSG00000044979.1";
chr9	ENSEMBL	CDS	83894562	83894672	0	+	0	gene_id "ENSMUSG00000032263.15"; transcript_id "ENSMUST00000034801.11"; gene_type "protein_coding"; gene_name "Bckdhb"; transcript_type "protein_coding"; transcript_name "Bckdhb-201"; exon_number 8; exon_id "ENSMUSE00000218218.4"; level 3; protein_id "ENSMUSP00000034801.5"; transcript_support_level "1"; mgi_id "MGI:88137"; tag "basic"; tag "appris_alternative_1"; tag "CCDS"; ccdsid "CCDS23378.1"; havana_gene "OTTMUSG00000044979.1";
chr9	HAVANA	exon	83894562	83894672	0	+	.	gene_id "ENSMUSG00000032263.15"; transcript_id "ENSMUST00000190166.7"; gene_type "protein_coding"; gene_name "Bckdhb"; transcript_type "protein_coding"; transcript_name "Bckdhb-205"; exon_number 8; exon_id "ENSMUSE00000218218.4"; level 2; protein_id "ENSMUSP00000140598.2"; transcript_support_level "1"; mgi_id "MGI:88137"; tag "basic"; tag "appris_alternative_1"; tag "CCDS"; ccdsid "CCDS23378.1"; havana_gene "OTTMUSG00000044979.1"; havana_transcript "OTTMUST00000118325.1";
chr9	HAVANA	CDS	83894562	83894672	0	+	0	gene_id "ENSMUSG00000032263.15"; transcript_id "ENSMUST00000190166.7"; gene_type "protein_coding"; gene_name "Bckdhb"; transcript_type "protein_coding"; transcript_name "Bckdhb-205"; exon_number 8; exon_id "ENSMUSE00000218218.4"; level 2; protein_id "ENSMUSP00000140598.2"; transcript_support_level "1"; mgi_id "MGI:88137"; tag "basic"; tag "appris_alternative_1"; tag "CCDS"; ccdsid "CCDS23378.1"; havana_gene "OTTMUSG00000044979.1"; havana_transcript "OTTMUST00000118325.1";
chr9	ENSEMBL_gcm37	exon	83894562	83894672	0.130643396794876	+	.	gene_id "ENSMUSG00000032263.15"; transcript_id "ENSMUSG00000032263.15_tx_3"; exon_id "chr9_83894562_83894672_+"; exonnum "10"; txlen "1641";
chr9	HAVANA	exon	83917893	83917930	0	+	.	gene_id "ENSMUSG00000032263.15"; transcript_id "ENSMUST00000189819.7"; gene_type "protein_coding"; gene_name "Bckdhb"; transcript_type "protein_coding_CDS_not_defined"; transcript_name "Bckdhb-204"; exon_number 1; exon_id "ENSMUSE00001318979.2"; level 2; transcript_support_level "2"; mgi_id "MGI:88137"; havana_gene "OTTMUSG00000044979.1"; havana_transcript "OTTMUST00000118203.1";
chr9	HAVANA	transcript	83917893	84006251	0	+	.	gene_id "ENSMUSG00000032263.15"; transcript_id "ENSMUST00000189819.7"; gene_type "protein_coding"; gene_name "Bckdhb"; transcript_type "protein_coding_CDS_not_defined"; transcript_name "Bckdhb-204"; level 2; transcript_support_level "2"; mgi_id "MGI:88137"; havana_gene "OTTMUSG00000044979.1"; havana_transcript "OTTMUST00000118203.1";
chr9	HAVANA	exon	83927940	83927972	0	+	.	gene_id "ENSMUSG00000032263.15"; transcript_id "ENSMUST00000188200.7"; gene_type "protein_coding"; gene_name "Bckdhb"; transcript_type "protein_coding_CDS_not_defined"; transcript_name "Bckdhb-203"; exon_number 1; exon_id "ENSMUSE00001334593.2"; level 2; transcript_support_level "2"; mgi_id "MGI:88137"; havana_gene "OTTMUSG00000044979.1"; havana_transcript "OTTMUST00000118111.1";
chr9	HAVANA	transcript	83927940	84006292	0	+	.	gene_id "ENSMUSG00000032263.15"; transcript_id "ENSMUST00000188200.7"; gene_type "protein_coding"; gene_name "Bckdhb"; transcript_type "protein_coding_CDS_not_defined"; transcript_name "Bckdhb-203"; level 2; transcript_support_level "2"; mgi_id "MGI:88137"; havana_gene "OTTMUSG00000044979.1"; havana_transcript "OTTMUST00000118111.1";
chr9	HAVANA	exon	83951158	83951244	0	+	.	gene_id "ENSMUSG00000032263.15"; transcript_id "ENSMUST00000190637.7"; gene_type "protein_coding"; gene_name "Bckdhb"; transcript_type "protein_coding"; transcript_name "Bckdhb-206"; exon_number 9; exon_id "ENSMUSE00000504178.3"; level 2; protein_id "ENSMUSP00000139684.2"; transcript_support_level "1"; mgi_id "MGI:88137"; tag "basic"; tag "Ensembl_canonical"; tag "GENCODE_Primary"; tag "appris_principal_3"; tag "CCDS"; ccdsid "CCDS81045.1"; havana_gene "OTTMUSG00000044979.1"; havana_transcript "OTTMUST00000118110.1";
chr9	HAVANA	CDS	83951158	83951244	0	+	0	gene_id "ENSMUSG00000032263.15"; transcript_id "ENSMUST00000190637.7"; gene_type "protein_coding"; gene_name "Bckdhb"; transcript_type "protein_coding"; transcript_name "Bckdhb-206"; exon_number 9; exon_id "ENSMUSE00000504178.3"; level 2; protein_id "ENSMUSP00000139684.2"; transcript_support_level "1"; mgi_id "MGI:88137"; tag "basic"; tag "Ensembl_canonical"; tag "GENCODE_Primary"; tag "appris_principal_3"; tag "CCDS"; ccdsid "CCDS81045.1"; havana_gene "OTTMUSG00000044979.1"; havana_transcript "OTTMUST00000118110.1";
chr9	ENSEMBL	exon	83951158	83951244	0	+	.	gene_id "ENSMUSG00000032263.15"; transcript_id "ENSMUST00000034801.11"; gene_type "protein_coding"; gene_name "Bckdhb"; transcript_type "protein_coding"; transcript_name "Bckdhb-201"; exon_number 9; exon_id "ENSMUSE00000504178.3"; level 3; protein_id "ENSMUSP00000034801.5"; transcript_support_level "1"; mgi_id "MGI:88137"; tag "basic"; tag "appris_alternative_1"; tag "CCDS"; ccdsid "CCDS23378.1"; havana_gene "OTTMUSG00000044979.1";
chr9	ENSEMBL	CDS	83951158	83951244	0	+	0	gene_id "ENSMUSG00000032263.15"; transcript_id "ENSMUST00000034801.11"; gene_type "protein_coding"; gene_name "Bckdhb"; transcript_type "protein_coding"; transcript_name "Bckdhb-201"; exon_number 9; exon_id "ENSMUSE00000504178.3"; level 3; protein_id "ENSMUSP00000034801.5"; transcript_support_level "1"; mgi_id "MGI:88137"; tag "basic"; tag "appris_alternative_1"; tag "CCDS"; ccdsid "CCDS23378.1"; havana_gene "OTTMUSG00000044979.1";
chr9	HAVANA	exon	83951158	83951244	0	+	.	gene_id "ENSMUSG00000032263.15"; transcript_id "ENSMUST00000190166.7"; gene_type "protein_coding"; gene_name "Bckdhb"; transcript_type "protein_coding"; transcript_name "Bckdhb-205"; exon_number 9; exon_id "ENSMUSE00000504178.3"; level 2; protein_id "ENSMUSP00000140598.2"; transcript_support_level "1"; mgi_id "MGI:88137"; tag "basic"; tag "appris_alternative_1"; tag "CCDS"; ccdsid "CCDS23378.1"; havana_gene "OTTMUSG00000044979.1"; havana_transcript "OTTMUST00000118325.1";
chr9	HAVANA	CDS	83951158	83951244	0	+	0	gene_id "ENSMUSG00000032263.15"; transcript_id "ENSMUST00000190166.7"; gene_type "protein_coding"; gene_name "Bckdhb"; transcript_type "protein_coding"; transcript_name "Bckdhb-205"; exon_number 9; exon_id "ENSMUSE00000504178.3"; level 2; protein_id "ENSMUSP00000140598.2"; transcript_support_level "1"; mgi_id "MGI:88137"; tag "basic"; tag "appris_alternative_1"; tag "CCDS"; ccdsid "CCDS23378.1"; havana_gene "OTTMUSG00000044979.1"; havana_transcript "OTTMUST00000118325.1";
chr9	HAVANA	exon	83951158	83951244	0	+	.	gene_id "ENSMUSG00000032263.15"; transcript_id "ENSMUST00000189819.7"; gene_type "protein_coding"; gene_name "Bckdhb"; transcript_type "protein_coding_CDS_not_defined"; transcript_name "Bckdhb-204"; exon_number 2; exon_id "ENSMUSE00001320875.2"; level 2; transcript_support_level "2"; mgi_id "MGI:88137"; havana_gene "OTTMUSG00000044979.1"; havana_transcript "OTTMUST00000118203.1";
chr9	HAVANA	exon	83951158	83951244	0	+	.	gene_id "ENSMUSG00000032263.15"; transcript_id "ENSMUST00000188200.7"; gene_type "protein_coding"; gene_name "Bckdhb"; transcript_type "protein_coding_CDS_not_defined"; transcript_name "Bckdhb-203"; exon_number 2; exon_id "ENSMUSE00001320875.2"; level 2; transcript_support_level "2"; mgi_id "MGI:88137"; havana_gene "OTTMUSG00000044979.1"; havana_transcript "OTTMUST00000118111.1";
chr9	ENSEMBL_gcm37	exon	83951158	83951244	0.130643396794876	+	.	gene_id "ENSMUSG00000032263.15"; transcript_id "ENSMUSG00000032263.15_tx_3"; exon_id "chr9_83951158_83951244_+"; exonnum "11"; txlen "1641";
chr9	HAVANA	exon	83989560	83989680	0	+	.	gene_id "ENSMUSG00000032263.15"; transcript_id "ENSMUST00000186136.2"; gene_type "protein_coding"; gene_name "Bckdhb"; transcript_type "protein_coding_CDS_not_defined"; transcript_name "Bckdhb-202"; exon_number 1; exon_id "ENSMUSE00001335094.2"; level 2; transcript_support_level "3"; mgi_id "MGI:88137"; havana_gene "OTTMUSG00000044979.1"; havana_transcript "OTTMUST00000118112.1";
chr9	HAVANA	transcript	83989560	84006293	0	+	.	gene_id "ENSMUSG00000032263.15"; transcript_id "ENSMUST00000186136.2"; gene_type "protein_coding"; gene_name "Bckdhb"; transcript_type "protein_coding_CDS_not_defined"; transcript_name "Bckdhb-202"; level 2; transcript_support_level "3"; mgi_id "MGI:88137"; havana_gene "OTTMUSG00000044979.1"; havana_transcript "OTTMUST00000118112.1";
chr9	HAVANA	CDS	84004287	84004424	0	+	0	gene_id "ENSMUSG00000032263.15"; transcript_id "ENSMUST00000190637.7"; gene_type "protein_coding"; gene_name "Bckdhb"; transcript_type "protein_coding"; transcript_name "Bckdhb-206"; exon_number 10; exon_id "ENSMUSE00000478090.3"; level 2; protein_id "ENSMUSP00000139684.2"; transcript_support_level "1"; mgi_id "MGI:88137"; tag "basic"; tag "Ensembl_canonical"; tag "GENCODE_Primary"; tag "appris_principal_3"; tag "CCDS"; ccdsid "CCDS81045.1"; havana_gene "OTTMUSG00000044979.1"; havana_transcript "OTTMUST00000118110.1";
chr9	ENSEMBL	CDS	84004287	84004424	0	+	0	gene_id "ENSMUSG00000032263.15"; transcript_id "ENSMUST00000034801.11"; gene_type "protein_coding"; gene_name "Bckdhb"; transcript_type "protein_coding"; transcript_name "Bckdhb-201"; exon_number 10; exon_id "ENSMUSE00000478090.3"; level 3; protein_id "ENSMUSP00000034801.5"; transcript_support_level "1"; mgi_id "MGI:88137"; tag "basic"; tag "appris_alternative_1"; tag "CCDS"; ccdsid "CCDS23378.1"; havana_gene "OTTMUSG00000044979.1";
chr9	HAVANA	CDS	84004287	84004424	0	+	0	gene_id "ENSMUSG00000032263.15"; transcript_id "ENSMUST00000190166.7"; gene_type "protein_coding"; gene_name "Bckdhb"; transcript_type "protein_coding"; transcript_name "Bckdhb-205"; exon_number 10; exon_id "ENSMUSE00000478090.3"; level 2; protein_id "ENSMUSP00000140598.2"; transcript_support_level "1"; mgi_id "MGI:88137"; tag "basic"; tag "appris_alternative_1"; tag "CCDS"; ccdsid "CCDS23378.1"; havana_gene "OTTMUSG00000044979.1"; havana_transcript "OTTMUST00000118325.1";
chr9	HAVANA	exon	84004287	84004435	0	+	.	gene_id "ENSMUSG00000032263.15"; transcript_id "ENSMUST00000190637.7"; gene_type "protein_coding"; gene_name "Bckdhb"; transcript_type "protein_coding"; transcript_name "Bckdhb-206"; exon_number 10; exon_id "ENSMUSE00000478090.3"; level 2; protein_id "ENSMUSP00000139684.2"; transcript_support_level "1"; mgi_id "MGI:88137"; tag "basic"; tag "Ensembl_canonical"; tag "GENCODE_Primary"; tag "appris_principal_3"; tag "CCDS"; ccdsid "CCDS81045.1"; havana_gene "OTTMUSG00000044979.1"; havana_transcript "OTTMUST00000118110.1";
chr9	ENSEMBL	exon	84004287	84004435	0	+	.	gene_id "ENSMUSG00000032263.15"; transcript_id "ENSMUST00000034801.11"; gene_type "protein_coding"; gene_name "Bckdhb"; transcript_type "protein_coding"; transcript_name "Bckdhb-201"; exon_number 10; exon_id "ENSMUSE00000478090.3"; level 3; protein_id "ENSMUSP00000034801.5"; transcript_support_level "1"; mgi_id "MGI:88137"; tag "basic"; tag "appris_alternative_1"; tag "CCDS"; ccdsid "CCDS23378.1"; havana_gene "OTTMUSG00000044979.1";
chr9	HAVANA	exon	84004287	84004435	0	+	.	gene_id "ENSMUSG00000032263.15"; transcript_id "ENSMUST00000190166.7"; gene_type "protein_coding"; gene_name "Bckdhb"; transcript_type "protein_coding"; transcript_name "Bckdhb-205"; exon_number 10; exon_id "ENSMUSE00000478090.3"; level 2; protein_id "ENSMUSP00000140598.2"; transcript_support_level "1"; mgi_id "MGI:88137"; tag "basic"; tag "appris_alternative_1"; tag "CCDS"; ccdsid "CCDS23378.1"; havana_gene "OTTMUSG00000044979.1"; havana_transcript "OTTMUST00000118325.1";
chr9	HAVANA	exon	84004287	84004435	0	+	.	gene_id "ENSMUSG00000032263.15"; transcript_id "ENSMUST00000189819.7"; gene_type "protein_coding"; gene_name "Bckdhb"; transcript_type "protein_coding_CDS_not_defined"; transcript_name "Bckdhb-204"; exon_number 3; exon_id "ENSMUSE00001333582.2"; level 2; transcript_support_level "2"; mgi_id "MGI:88137"; havana_gene "OTTMUSG00000044979.1"; havana_transcript "OTTMUST00000118203.1";
chr9	HAVANA	exon	84004287	84004435	0	+	.	gene_id "ENSMUSG00000032263.15"; transcript_id "ENSMUST00000188200.7"; gene_type "protein_coding"; gene_name "Bckdhb"; transcript_type "protein_coding_CDS_not_defined"; transcript_name "Bckdhb-203"; exon_number 3; exon_id "ENSMUSE00001333582.2"; level 2; transcript_support_level "2"; mgi_id "MGI:88137"; havana_gene "OTTMUSG00000044979.1"; havana_transcript "OTTMUST00000118111.1";
chr9	HAVANA	exon	84004287	84004435	0	+	.	gene_id "ENSMUSG00000032263.15"; transcript_id "ENSMUST00000186136.2"; gene_type "protein_coding"; gene_name "Bckdhb"; transcript_type "protein_coding_CDS_not_defined"; transcript_name "Bckdhb-202"; exon_number 2; exon_id "ENSMUSE00001333582.2"; level 2; transcript_support_level "3"; mgi_id "MGI:88137"; havana_gene "OTTMUSG00000044979.1"; havana_transcript "OTTMUST00000118112.1";
chr9	ENSEMBL_gcm37	exon	84004287	84004435	0.130643396794876	+	.	gene_id "ENSMUSG00000032263.15"; transcript_id "ENSMUSG00000032263.15_tx_3"; exon_id "chr9_84004287_84004435_+"; exonnum "12"; txlen "1641";
chr9	HAVANA	stop_codon	84004425	84004427	0	+	0	gene_id "ENSMUSG00000032263.15"; transcript_id "ENSMUST00000190637.7"; gene_type "protein_coding"; gene_name "Bckdhb"; transcript_type "protein_coding"; transcript_name "Bckdhb-206"; exon_number 10; exon_id "ENSMUSE00000478090.3"; level 2; protein_id "ENSMUSP00000139684.2"; transcript_support_level "1"; mgi_id "MGI:88137"; tag "basic"; tag "Ensembl_canonical"; tag "GENCODE_Primary"; tag "appris_principal_3"; tag "CCDS"; ccdsid "CCDS81045.1"; havana_gene "OTTMUSG00000044979.1"; havana_transcript "OTTMUST00000118110.1";
chr9	ENSEMBL	stop_codon	84004425	84004427	0	+	0	gene_id "ENSMUSG00000032263.15"; transcript_id "ENSMUST00000034801.11"; gene_type "protein_coding"; gene_name "Bckdhb"; transcript_type "protein_coding"; transcript_name "Bckdhb-201"; exon_number 10; exon_id "ENSMUSE00000478090.3"; level 3; protein_id "ENSMUSP00000034801.5"; transcript_support_level "1"; mgi_id "MGI:88137"; tag "basic"; tag "appris_alternative_1"; tag "CCDS"; ccdsid "CCDS23378.1"; havana_gene "OTTMUSG00000044979.1";
chr9	HAVANA	stop_codon	84004425	84004427	0	+	0	gene_id "ENSMUSG00000032263.15"; transcript_id "ENSMUST00000190166.7"; gene_type "protein_coding"; gene_name "Bckdhb"; transcript_type "protein_coding"; transcript_name "Bckdhb-205"; exon_number 10; exon_id "ENSMUSE00000478090.3"; level 2; protein_id "ENSMUSP00000140598.2"; transcript_support_level "1"; mgi_id "MGI:88137"; tag "basic"; tag "appris_alternative_1"; tag "CCDS"; ccdsid "CCDS23378.1"; havana_gene "OTTMUSG00000044979.1"; havana_transcript "OTTMUST00000118325.1";
chr9	HAVANA	UTR	84004425	84004435	0	+	.	gene_id "ENSMUSG00000032263.15"; transcript_id "ENSMUST00000190637.7"; gene_type "protein_coding"; gene_name "Bckdhb"; transcript_type "protein_coding"; transcript_name "Bckdhb-206"; exon_number 10; exon_id "ENSMUSE00000478090.3"; level 2; protein_id "ENSMUSP00000139684.2"; transcript_support_level "1"; mgi_id "MGI:88137"; tag "basic"; tag "Ensembl_canonical"; tag "GENCODE_Primary"; tag "appris_principal_3"; tag "CCDS"; ccdsid "CCDS81045.1"; havana_gene "OTTMUSG00000044979.1"; havana_transcript "OTTMUST00000118110.1";
chr9	ENSEMBL	UTR	84004425	84004435	0	+	.	gene_id "ENSMUSG00000032263.15"; transcript_id "ENSMUST00000034801.11"; gene_type "protein_coding"; gene_name "Bckdhb"; transcript_type "protein_coding"; transcript_name "Bckdhb-201"; exon_number 10; exon_id "ENSMUSE00000478090.3"; level 3; protein_id "ENSMUSP00000034801.5"; transcript_support_level "1"; mgi_id "MGI:88137"; tag "basic"; tag "appris_alternative_1"; tag "CCDS"; ccdsid "CCDS23378.1"; havana_gene "OTTMUSG00000044979.1";
chr9	HAVANA	UTR	84004425	84004435	0	+	.	gene_id "ENSMUSG00000032263.15"; transcript_id "ENSMUST00000190166.7"; gene_type "protein_coding"; gene_name "Bckdhb"; transcript_type "protein_coding"; transcript_name "Bckdhb-205"; exon_number 10; exon_id "ENSMUSE00000478090.3"; level 2; protein_id "ENSMUSP00000140598.2"; transcript_support_level "1"; mgi_id "MGI:88137"; tag "basic"; tag "appris_alternative_1"; tag "CCDS"; ccdsid "CCDS23378.1"; havana_gene "OTTMUSG00000044979.1"; havana_transcript "OTTMUST00000118325.1";
chr9	HAVANA	exon	84006022	84006251	0	+	.	gene_id "ENSMUSG00000032263.15"; transcript_id "ENSMUST00000189819.7"; gene_type "protein_coding"; gene_name "Bckdhb"; transcript_type "protein_coding_CDS_not_defined"; transcript_name "Bckdhb-204"; exon_number 4; exon_id "ENSMUSE00001321355.2"; level 2; transcript_support_level "2"; mgi_id "MGI:88137"; havana_gene "OTTMUSG00000044979.1"; havana_transcript "OTTMUST00000118203.1";
chr9	HAVANA	exon	84006022	84006292	0	+	.	gene_id "ENSMUSG00000032263.15"; transcript_id "ENSMUST00000190637.7"; gene_type "protein_coding"; gene_name "Bckdhb"; transcript_type "protein_coding"; transcript_name "Bckdhb-206"; exon_number 11; exon_id "ENSMUSE00000479124.3"; level 2; protein_id "ENSMUSP00000139684.2"; transcript_support_level "1"; mgi_id "MGI:88137"; tag "basic"; tag "Ensembl_canonical"; tag "GENCODE_Primary"; tag "appris_principal_3"; tag "CCDS"; ccdsid "CCDS81045.1"; havana_gene "OTTMUSG00000044979.1"; havana_transcript "OTTMUST00000118110.1";
chr9	HAVANA	UTR	84006022	84006292	0	+	.	gene_id "ENSMUSG00000032263.15"; transcript_id "ENSMUST00000190637.7"; gene_type "protein_coding"; gene_name "Bckdhb"; transcript_type "protein_coding"; transcript_name "Bckdhb-206"; exon_number 11; exon_id "ENSMUSE00000479124.3"; level 2; protein_id "ENSMUSP00000139684.2"; transcript_support_level "1"; mgi_id "MGI:88137"; tag "basic"; tag "Ensembl_canonical"; tag "GENCODE_Primary"; tag "appris_principal_3"; tag "CCDS"; ccdsid "CCDS81045.1"; havana_gene "OTTMUSG00000044979.1"; havana_transcript "OTTMUST00000118110.1";
chr9	ENSEMBL	exon	84006022	84006292	0	+	.	gene_id "ENSMUSG00000032263.15"; transcript_id "ENSMUST00000034801.11"; gene_type "protein_coding"; gene_name "Bckdhb"; transcript_type "protein_coding"; transcript_name "Bckdhb-201"; exon_number 11; exon_id "ENSMUSE00000479124.3"; level 3; protein_id "ENSMUSP00000034801.5"; transcript_support_level "1"; mgi_id "MGI:88137"; tag "basic"; tag "appris_alternative_1"; tag "CCDS"; ccdsid "CCDS23378.1"; havana_gene "OTTMUSG00000044979.1";
chr9	ENSEMBL	UTR	84006022	84006292	0	+	.	gene_id "ENSMUSG00000032263.15"; transcript_id "ENSMUST00000034801.11"; gene_type "protein_coding"; gene_name "Bckdhb"; transcript_type "protein_coding"; transcript_name "Bckdhb-201"; exon_number 11; exon_id "ENSMUSE00000479124.3"; level 3; protein_id "ENSMUSP00000034801.5"; transcript_support_level "1"; mgi_id "MGI:88137"; tag "basic"; tag "appris_alternative_1"; tag "CCDS"; ccdsid "CCDS23378.1"; havana_gene "OTTMUSG00000044979.1";
chr9	HAVANA	exon	84006022	84006292	0	+	.	gene_id "ENSMUSG00000032263.15"; transcript_id "ENSMUST00000188200.7"; gene_type "protein_coding"; gene_name "Bckdhb"; transcript_type "protein_coding_CDS_not_defined"; transcript_name "Bckdhb-203"; exon_number 4; exon_id "ENSMUSE00000479124.3"; level 2; transcript_support_level "2"; mgi_id "MGI:88137"; havana_gene "OTTMUSG00000044979.1"; havana_transcript "OTTMUST00000118111.1";
chr9	ENSEMBL_gcm37	exon	84006022	84006292	0.130643396794876	+	.	gene_id "ENSMUSG00000032263.15"; transcript_id "ENSMUSG00000032263.15_tx_3"; exon_id "chr9_84006022_84006292_+"; exonnum "13"; txlen "1641";
chr9	HAVANA	exon	84006022	84006293	0	+	.	gene_id "ENSMUSG00000032263.15"; transcript_id "ENSMUST00000190166.7"; gene_type "protein_coding"; gene_name "Bckdhb"; transcript_type "protein_coding"; transcript_name "Bckdhb-205"; exon_number 11; exon_id "ENSMUSE00001321170.2"; level 2; protein_id "ENSMUSP00000140598.2"; transcript_support_level "1"; mgi_id "MGI:88137"; tag "basic"; tag "appris_alternative_1"; tag "CCDS"; ccdsid "CCDS23378.1"; havana_gene "OTTMUSG00000044979.1"; havana_transcript "OTTMUST00000118325.1";
chr9	HAVANA	UTR	84006022	84006293	0	+	.	gene_id "ENSMUSG00000032263.15"; transcript_id "ENSMUST00000190166.7"; gene_type "protein_coding"; gene_name "Bckdhb"; transcript_type "protein_coding"; transcript_name "Bckdhb-205"; exon_number 11; exon_id "ENSMUSE00001321170.2"; level 2; protein_id "ENSMUSP00000140598.2"; transcript_support_level "1"; mgi_id "MGI:88137"; tag "basic"; tag "appris_alternative_1"; tag "CCDS"; ccdsid "CCDS23378.1"; havana_gene "OTTMUSG00000044979.1"; havana_transcript "OTTMUST00000118325.1";
chr9	HAVANA	exon	84006022	84006293	0	+	.	gene_id "ENSMUSG00000032263.15"; transcript_id "ENSMUST00000186136.2"; gene_type "protein_coding"; gene_name "Bckdhb"; transcript_type "protein_coding_CDS_not_defined"; transcript_name "Bckdhb-202"; exon_number 3; exon_id "ENSMUSE00001321170.2"; level 2; transcript_support_level "3"; mgi_id "MGI:88137"; havana_gene "OTTMUSG00000044979.1"; havana_transcript "OTTMUST00000118112.1";
chr9	ENSEMBL	gene	84070408	84070592	0	+	.	gene_id "ENSMUSG00000077666.4"; gene_type "snRNA"; gene_name "Gm26146"; level 3; mgi_id "MGI:5455923";
chr9	ENSEMBL	transcript	84070408	84070592	0	+	.	gene_id "ENSMUSG00000077666.4"; transcript_id "ENSMUST00000104478.4"; gene_type "snRNA"; gene_name "Gm26146"; transcript_type "snRNA"; transcript_name "Gm26146-201"; level 3; transcript_support_level "NA"; mgi_id "MGI:5455923"; tag "basic"; tag "Ensembl_canonical"; tag "GENCODE_Primary";
chr9	ENSEMBL	exon	84070408	84070592	0	+	.	gene_id "ENSMUSG00000077666.4"; transcript_id "ENSMUST00000104478.4"; gene_type "snRNA"; gene_name "Gm26146"; transcript_type "snRNA"; transcript_name "Gm26146-201"; exon_number 1; exon_id "ENSMUSE00000664631.4"; level 3; transcript_support_level "NA"; mgi_id "MGI:5455923"; tag "basic"; tag "Ensembl_canonical"; tag "GENCODE_Primary";
chr9	HAVANA	gene	84306037	84306834	0	+	.	gene_id "ENSMUSG00000099927.2"; gene_type "processed_pseudogene"; gene_name "Gm8226"; level 2; mgi_id "MGI:3643827"; havana_gene "OTTMUSG00000045027.1";
chr9	HAVANA	transcript	84306037	84306834	0	+	.	gene_id "ENSMUSG00000099927.2"; transcript_id "ENSMUST00000190511.2"; gene_type "processed_pseudogene"; gene_name "Gm8226"; transcript_type "processed_pseudogene"; transcript_name "Gm8226-201"; level 2; transcript_support_level "NA"; mgi_id "MGI:3643827"; ont "PGO:0000004"; tag "basic"; tag "Ensembl_canonical"; tag "GENCODE_Primary"; havana_gene "OTTMUSG00000045027.1"; havana_transcript "OTTMUST00000118326.1";
chr9	HAVANA	exon	84306037	84306834	0	+	.	gene_id "ENSMUSG00000099927.2"; transcript_id "ENSMUST00000190511.2"; gene_type "processed_pseudogene"; gene_name "Gm8226"; transcript_type "processed_pseudogene"; transcript_name "Gm8226-201"; exon_number 1; exon_id "ENSMUSE00001091128.4"; level 2; transcript_support_level "NA"; mgi_id "MGI:3643827"; ont "PGO:0000004"; tag "basic"; tag "Ensembl_canonical"; tag "GENCODE_Primary"; havana_gene "OTTMUSG00000045027.1"; havana_transcript "OTTMUST00000118326.1";
chr9	sragcm37_mid	exon	84307347	84307441	0.00157144499407199	+	.	gene_id "sragcm37_gene_15168"; transcript_id "sragcm37_gene_15168_tx_2"; exon_id "chr9_84307347_84307441_+"; exonnum "1"; txlen "600";
chr9	sragcm37_mid	exon	84315593	84315752	0.00157144499407199	+	.	gene_id "sragcm37_gene_15168"; transcript_id "sragcm37_gene_15168_tx_2"; exon_id "chr9_84315593_84315752_+"; exonnum "2"; txlen "600";
chr9	sragcm37_mid	exon	84353627	84353727	0.00157144499407199	+	.	gene_id "sragcm37_gene_15168"; transcript_id "sragcm37_gene_15168_tx_2"; exon_id "chr9_84353627_84353727_+"; exonnum "3"; txlen "600";
chr9	sragcm37_mid	exon	84353834	84353896	0.00157144499407199	+	.	gene_id "sragcm37_gene_15168"; transcript_id "sragcm37_gene_15168_tx_2"; exon_id "chr9_84353834_84353896_+"; exonnum "4"; txlen "600";
chr9	sragcm37_mid	exon	84356232	84356412	0.00157144499407199	+	.	gene_id "sragcm37_gene_15168"; transcript_id "sragcm37_gene_15168_tx_2"; exon_id "chr9_84356232_84356412_+"; exonnum "5"; txlen "600";
chr9	sragcm37_mid	exon	84435035	84435124	0.0102646142677875	+	.	gene_id "ENSMUSG00000111245.3"; transcript_id "ENSMUSG00000111245.3_tx_2"; exon_id "chr9_84435035_84435124_+"; exonnum "1"; txlen "661";
chr9	HAVANA	exon	84459995	84460047	0	+	.	gene_id "ENSMUSG00000111245.3"; transcript_id "ENSMUST00000312780.1"; gene_type "lncRNA"; gene_name "Gm39388"; transcript_type "lncRNA"; transcript_name "Gm39388-202"; exon_number 1; exon_id "ENSMUSE00001617662.1"; level 2; mgi_id "MGI:5622273"; tag "TAGENE"; havana_gene "OTTMUSG00000063018.1";
chr9	HAVANA	transcript	84459995	84495561	0	+	.	gene_id "ENSMUSG00000111245.3"; transcript_id "ENSMUST00000312780.1"; gene_type "lncRNA"; gene_name "Gm39388"; transcript_type "lncRNA"; transcript_name "Gm39388-202"; level 2; mgi_id "MGI:5622273"; tag "TAGENE"; havana_gene "OTTMUSG00000063018.1";
chr9	HAVANA	gene	84459995	84495737	0	+	.	gene_id "ENSMUSG00000111245.3"; gene_type "lncRNA"; gene_name "Gm39388"; level 2; mgi_id "MGI:5622273"; havana_gene "OTTMUSG00000063018.1";
chr9	HAVANA	exon	84460013	84460047	0	+	.	gene_id "ENSMUSG00000111245.3"; transcript_id "ENSMUST00000214502.2"; gene_type "lncRNA"; gene_name "Gm39388"; transcript_type "lncRNA"; transcript_name "Gm39388-201"; exon_number 1; exon_id "ENSMUSE00001401714.2"; level 2; transcript_support_level "5"; mgi_id "MGI:5622273"; tag "RNA_Seq_supported_only"; tag "basic"; tag "Ensembl_canonical"; tag "GENCODE_Primary"; havana_gene "OTTMUSG00000063018.1"; havana_transcript "OTTMUST00000153398.1";
chr9	HAVANA	transcript	84460013	84495737	0	+	.	gene_id "ENSMUSG00000111245.3"; transcript_id "ENSMUST00000214502.2"; gene_type "lncRNA"; gene_name "Gm39388"; transcript_type "lncRNA"; transcript_name "Gm39388-201"; level 2; transcript_support_level "5"; mgi_id "MGI:5622273"; tag "RNA_Seq_supported_only"; tag "basic"; tag "Ensembl_canonical"; tag "GENCODE_Primary"; havana_gene "OTTMUSG00000063018.1"; havana_transcript "OTTMUST00000153398.1";
chr9	sragcm37_es	exon	84460388	84460901	0.00757520499707286	+	.	gene_id "ENSMUSG00000111245.3"; transcript_id "ENSMUSG00000111245.3_tx_4"; exon_id "chr9_84460388_84460901_+"; exonnum "1"; txlen "1263";
chr9	sragcm37_es	exon	84460388	84460901	0.00757520499707286	+	.	gene_id "ENSMUSG00000111245.3"; transcript_id "ENSMUSG00000111245.3_tx_5"; exon_id "chr9_84460388_84460901_+"; exonnum "1"; txlen "1344";
chr9	sragcm37_es	exon	84460388	84460901	0.00610224846986425	+	.	gene_id "ENSMUSG00000111245.3"; transcript_id "ENSMUSG00000111245.3_tx_6"; exon_id "chr9_84460388_84460901_+"; exonnum "1"; txlen "1251";
chr9	HAVANA	exon	84464190	84464367	0	+	.	gene_id "ENSMUSG00000111245.3"; transcript_id "ENSMUST00000214502.2"; gene_type "lncRNA"; gene_name "Gm39388"; transcript_type "lncRNA"; transcript_name "Gm39388-201"; exon_number 2; exon_id "ENSMUSE00001395287.2"; level 2; transcript_support_level "5"; mgi_id "MGI:5622273"; tag "RNA_Seq_supported_only"; tag "basic"; tag "Ensembl_canonical"; tag "GENCODE_Primary"; havana_gene "OTTMUSG00000063018.1"; havana_transcript "OTTMUST00000153398.1";
chr9	ENSEMBL_gcm37	exon	84464190	84464367	0.00757520499707286	+	.	gene_id "ENSMUSG00000111245.3"; transcript_id "ENSMUSG00000111245.3_tx_4"; exon_id "chr9_84464190_84464367_+"; exonnum "2"; txlen "1263";
chr9	ENSEMBL_gcm37	exon	84464190	84464367	0.00757520499707286	+	.	gene_id "ENSMUSG00000111245.3"; transcript_id "ENSMUSG00000111245.3_tx_5"; exon_id "chr9_84464190_84464367_+"; exonnum "2"; txlen "1344";
chr9	ENSEMBL_gcm37	exon	84464190	84464367	0.00610224846986425	+	.	gene_id "ENSMUSG00000111245.3"; transcript_id "ENSMUSG00000111245.3_tx_6"; exon_id "chr9_84464190_84464367_+"; exonnum "2"; txlen "1251";
chr9	HAVANA	exon	84464298	84464367	0	+	.	gene_id "ENSMUSG00000111245.3"; transcript_id "ENSMUST00000312780.1"; gene_type "lncRNA"; gene_name "Gm39388"; transcript_type "lncRNA"; transcript_name "Gm39388-202"; exon_number 2; exon_id "ENSMUSE00001617663.1"; level 2; mgi_id "MGI:5622273"; tag "TAGENE"; havana_gene "OTTMUSG00000063018.1";
chr9	HAVANA	exon	84464784	84464864	0	+	.	gene_id "ENSMUSG00000111245.3"; transcript_id "ENSMUST00000312780.1"; gene_type "lncRNA"; gene_name "Gm39388"; transcript_type "lncRNA"; transcript_name "Gm39388-202"; exon_number 3; exon_id "ENSMUSE00001397348.2"; level 2; mgi_id "MGI:5622273"; tag "TAGENE"; havana_gene "OTTMUSG00000063018.1";
chr9	HAVANA	exon	84464784	84464864	0	+	.	gene_id "ENSMUSG00000111245.3"; transcript_id "ENSMUST00000214502.2"; gene_type "lncRNA"; gene_name "Gm39388"; transcript_type "lncRNA"; transcript_name "Gm39388-201"; exon_number 3; exon_id "ENSMUSE00001397348.2"; level 2; transcript_support_level "5"; mgi_id "MGI:5622273"; tag "RNA_Seq_supported_only"; tag "basic"; tag "Ensembl_canonical"; tag "GENCODE_Primary"; havana_gene "OTTMUSG00000063018.1"; havana_transcript "OTTMUST00000153398.1";
chr9	ENSEMBL_gcm37	exon	84464784	84464864	0.00757520499707286	+	.	gene_id "ENSMUSG00000111245.3"; transcript_id "ENSMUSG00000111245.3_tx_5"; exon_id "chr9_84464784_84464864_+"; exonnum "3"; txlen "1344";
chr9	ENSEMBL_gcm37	exon	84464784	84464864	0.00610224846986425	+	.	gene_id "ENSMUSG00000111245.3"; transcript_id "ENSMUSG00000111245.3_tx_6"; exon_id "chr9_84464784_84464864_+"; exonnum "3"; txlen "1251";
chr9	HAVANA	exon	84477687	84477779	0	+	.	gene_id "ENSMUSG00000111245.3"; transcript_id "ENSMUST00000312780.1"; gene_type "lncRNA"; gene_name "Gm39388"; transcript_type "lncRNA"; transcript_name "Gm39388-202"; exon_number 4; exon_id "ENSMUSE00001398276.2"; level 2; mgi_id "MGI:5622273"; tag "TAGENE"; havana_gene "OTTMUSG00000063018.1";
chr9	HAVANA	exon	84477687	84477779	0	+	.	gene_id "ENSMUSG00000111245.3"; transcript_id "ENSMUST00000214502.2"; gene_type "lncRNA"; gene_name "Gm39388"; transcript_type "lncRNA"; transcript_name "Gm39388-201"; exon_number 4; exon_id "ENSMUSE00001398276.2"; level 2; transcript_support_level "5"; mgi_id "MGI:5622273"; tag "RNA_Seq_supported_only"; tag "basic"; tag "Ensembl_canonical"; tag "GENCODE_Primary"; havana_gene "OTTMUSG00000063018.1"; havana_transcript "OTTMUST00000153398.1";
chr9	ENSEMBL_gcm37	exon	84477687	84477779	0.0102646142677875	+	.	gene_id "ENSMUSG00000111245.3"; transcript_id "ENSMUSG00000111245.3_tx_2"; exon_id "chr9_84477687_84477779_+"; exonnum "2"; txlen "661";
chr9	ENSEMBL_gcm37	exon	84477687	84477779	0.00757520499707286	+	.	gene_id "ENSMUSG00000111245.3"; transcript_id "ENSMUSG00000111245.3_tx_4"; exon_id "chr9_84477687_84477779_+"; exonnum "3"; txlen "1263";
chr9	ENSEMBL_gcm37	exon	84477687	84477779	0.00757520499707286	+	.	gene_id "ENSMUSG00000111245.3"; transcript_id "ENSMUSG00000111245.3_tx_5"; exon_id "chr9_84477687_84477779_+"; exonnum "4"; txlen "1344";
chr9	sragcm37_es	exon	84485014	84485228	0.00757520499707286	+	.	gene_id "ENSMUSG00000111245.3"; transcript_id "ENSMUSG00000111245.3_tx_3"; exon_id "chr9_84485014_84485228_+"; exonnum "1"; txlen "693";
chr9	HAVANA	exon	84493014	84493129	0	+	.	gene_id "ENSMUSG00000111245.3"; transcript_id "ENSMUST00000312780.1"; gene_type "lncRNA"; gene_name "Gm39388"; transcript_type "lncRNA"; transcript_name "Gm39388-202"; exon_number 5; exon_id "ENSMUSE00001395275.2"; level 2; mgi_id "MGI:5622273"; tag "TAGENE"; havana_gene "OTTMUSG00000063018.1";
chr9	HAVANA	exon	84493014	84493129	0	+	.	gene_id "ENSMUSG00000111245.3"; transcript_id "ENSMUST00000214502.2"; gene_type "lncRNA"; gene_name "Gm39388"; transcript_type "lncRNA"; transcript_name "Gm39388-201"; exon_number 5; exon_id "ENSMUSE00001395275.2"; level 2; transcript_support_level "5"; mgi_id "MGI:5622273"; tag "RNA_Seq_supported_only"; tag "basic"; tag "Ensembl_canonical"; tag "GENCODE_Primary"; havana_gene "OTTMUSG00000063018.1"; havana_transcript "OTTMUST00000153398.1";
chr9	ENSEMBL_gcm37	exon	84493014	84493129	0.0102646142677875	+	.	gene_id "ENSMUSG00000111245.3"; transcript_id "ENSMUSG00000111245.3_tx_2"; exon_id "chr9_84493014_84493129_+"; exonnum "3"; txlen "661";
chr9	ENSEMBL_gcm37	exon	84493014	84493129	0.00757520499707286	+	.	gene_id "ENSMUSG00000111245.3"; transcript_id "ENSMUSG00000111245.3_tx_3"; exon_id "chr9_84493014_84493129_+"; exonnum "2"; txlen "693";
chr9	ENSEMBL_gcm37	exon	84493014	84493129	0.00757520499707286	+	.	gene_id "ENSMUSG00000111245.3"; transcript_id "ENSMUSG00000111245.3_tx_4"; exon_id "chr9_84493014_84493129_+"; exonnum "4"; txlen "1263";
chr9	ENSEMBL_gcm37	exon	84493014	84493129	0.00757520499707286	+	.	gene_id "ENSMUSG00000111245.3"; transcript_id "ENSMUSG00000111245.3_tx_5"; exon_id "chr9_84493014_84493129_+"; exonnum "5"; txlen "1344";
chr9	ENSEMBL_gcm37	exon	84493014	84493129	0.00610224846986425	+	.	gene_id "ENSMUSG00000111245.3"; transcript_id "ENSMUSG00000111245.3_tx_6"; exon_id "chr9_84493014_84493129_+"; exonnum "4"; txlen "1251";
chr9	HAVANA	exon	84493380	84493509	0	+	.	gene_id "ENSMUSG00000111245.3"; transcript_id "ENSMUST00000312780.1"; gene_type "lncRNA"; gene_name "Gm39388"; transcript_type "lncRNA"; transcript_name "Gm39388-202"; exon_number 6; exon_id "ENSMUSE00001399957.2"; level 2; mgi_id "MGI:5622273"; tag "TAGENE"; havana_gene "OTTMUSG00000063018.1";
chr9	HAVANA	exon	84493380	84493509	0	+	.	gene_id "ENSMUSG00000111245.3"; transcript_id "ENSMUST00000214502.2"; gene_type "lncRNA"; gene_name "Gm39388"; transcript_type "lncRNA"; transcript_name "Gm39388-201"; exon_number 6; exon_id "ENSMUSE00001399957.2"; level 2; transcript_support_level "5"; mgi_id "MGI:5622273"; tag "RNA_Seq_supported_only"; tag "basic"; tag "Ensembl_canonical"; tag "GENCODE_Primary"; havana_gene "OTTMUSG00000063018.1"; havana_transcript "OTTMUST00000153398.1";
chr9	ENSEMBL_gcm37	exon	84493380	84493509	0.0102646142677875	+	.	gene_id "ENSMUSG00000111245.3"; transcript_id "ENSMUSG00000111245.3_tx_2"; exon_id "chr9_84493380_84493509_+"; exonnum "4"; txlen "661";
chr9	ENSEMBL_gcm37	exon	84493380	84493509	0.00757520499707286	+	.	gene_id "ENSMUSG00000111245.3"; transcript_id "ENSMUSG00000111245.3_tx_3"; exon_id "chr9_84493380_84493509_+"; exonnum "3"; txlen "693";
chr9	ENSEMBL_gcm37	exon	84493380	84493509	0.00757520499707286	+	.	gene_id "ENSMUSG00000111245.3"; transcript_id "ENSMUSG00000111245.3_tx_4"; exon_id "chr9_84493380_84493509_+"; exonnum "5"; txlen "1263";
chr9	ENSEMBL_gcm37	exon	84493380	84493509	0.00757520499707286	+	.	gene_id "ENSMUSG00000111245.3"; transcript_id "ENSMUSG00000111245.3_tx_5"; exon_id "chr9_84493380_84493509_+"; exonnum "6"; txlen "1344";
chr9	ENSEMBL_gcm37	exon	84493380	84493509	0.00610224846986425	+	.	gene_id "ENSMUSG00000111245.3"; transcript_id "ENSMUSG00000111245.3_tx_6"; exon_id "chr9_84493380_84493509_+"; exonnum "5"; txlen "1251";
chr9	HAVANA	exon	84495330	84495561	0	+	.	gene_id "ENSMUSG00000111245.3"; transcript_id "ENSMUST00000312780.1"; gene_type "lncRNA"; gene_name "Gm39388"; transcript_type "lncRNA"; transcript_name "Gm39388-202"; exon_number 7; exon_id "ENSMUSE00001617661.1"; level 2; mgi_id "MGI:5622273"; tag "TAGENE"; havana_gene "OTTMUSG00000063018.1";
chr9	ENSEMBL_gcm37	exon	84495330	84495561	0.0102646142677875	+	.	gene_id "ENSMUSG00000111245.3"; transcript_id "ENSMUSG00000111245.3_tx_2"; exon_id "chr9_84495330_84495561_+"; exonnum "5"; txlen "661";
chr9	ENSEMBL_gcm37	exon	84495330	84495561	0.00757520499707286	+	.	gene_id "ENSMUSG00000111245.3"; transcript_id "ENSMUSG00000111245.3_tx_3"; exon_id "chr9_84495330_84495561_+"; exonnum "4"; txlen "693";
chr9	ENSEMBL_gcm37	exon	84495330	84495561	0.00757520499707286	+	.	gene_id "ENSMUSG00000111245.3"; transcript_id "ENSMUSG00000111245.3_tx_4"; exon_id "chr9_84495330_84495561_+"; exonnum "6"; txlen "1263";
chr9	ENSEMBL_gcm37	exon	84495330	84495561	0.00757520499707286	+	.	gene_id "ENSMUSG00000111245.3"; transcript_id "ENSMUSG00000111245.3_tx_5"; exon_id "chr9_84495330_84495561_+"; exonnum "7"; txlen "1344";
chr9	ENSEMBL_gcm37	exon	84495330	84495561	0.00610224846986425	+	.	gene_id "ENSMUSG00000111245.3"; transcript_id "ENSMUSG00000111245.3_tx_6"; exon_id "chr9_84495330_84495561_+"; exonnum "6"; txlen "1251";
chr9	HAVANA	exon	84495330	84495737	0	+	.	gene_id "ENSMUSG00000111245.3"; transcript_id "ENSMUST00000214502.2"; gene_type "lncRNA"; gene_name "Gm39388"; transcript_type "lncRNA"; transcript_name "Gm39388-201"; exon_number 7; exon_id "ENSMUSE00001397415.2"; level 2; transcript_support_level "5"; mgi_id "MGI:5622273"; tag "RNA_Seq_supported_only"; tag "basic"; tag "Ensembl_canonical"; tag "GENCODE_Primary"; havana_gene "OTTMUSG00000063018.1"; havana_transcript "OTTMUST00000153398.1";
chr9	ENSEMBL	gene	84531549	84531712	0	+	.	gene_id "ENSMUSG00000065122.4"; gene_type "snRNA"; gene_name "Gm26126"; level 3; mgi_id "MGI:5455903";
chr9	ENSEMBL	transcript	84531549	84531712	0	+	.	gene_id "ENSMUSG00000065122.4"; transcript_id "ENSMUST00000083188.4"; gene_type "snRNA"; gene_name "Gm26126"; transcript_type "snRNA"; transcript_name "Gm26126-201"; level 3; transcript_support_level "NA"; mgi_id "MGI:5455903"; tag "basic"; tag "Ensembl_canonical"; tag "GENCODE_Primary";
chr9	ENSEMBL	exon	84531549	84531712	0	+	.	gene_id "ENSMUSG00000065122.4"; transcript_id "ENSMUST00000083188.4"; gene_type "snRNA"; gene_name "Gm26126"; transcript_type "snRNA"; transcript_name "Gm26126-201"; exon_number 1; exon_id "ENSMUSE00000522347.4"; level 3; transcript_support_level "NA"; mgi_id "MGI:5455903"; tag "basic"; tag "Ensembl_canonical"; tag "GENCODE_Primary";
chr9	HAVANA	exon	84656413	84656746	0	+	.	gene_id "ENSMUSG00000099724.4"; transcript_id "ENSMUST00000278548.1"; gene_type "lncRNA"; gene_name "4930554C24Rik"; transcript_type "lncRNA"; transcript_name "4930554C24Rik-213"; exon_number 1; exon_id "ENSMUSE00001551961.1"; level 2; mgi_id "MGI:1922503"; tag "TAGENE"; havana_gene "OTTMUSG00000045028.1";
chr9	HAVANA	transcript	84656413	84659195	0	+	.	gene_id "ENSMUSG00000099724.4"; transcript_id "ENSMUST00000278548.1"; gene_type "lncRNA"; gene_name "4930554C24Rik"; transcript_type "lncRNA"; transcript_name "4930554C24Rik-213"; level 2; mgi_id "MGI:1922503"; tag "TAGENE"; havana_gene "OTTMUSG00000045028.1";
chr9	HAVANA	gene	84656413	84744967	0	+	.	gene_id "ENSMUSG00000099724.4"; gene_type "lncRNA"; gene_name "4930554C24Rik"; level 2; mgi_id "MGI:1922503"; havana_gene "OTTMUSG00000045028.1";
chr9	HAVANA	exon	84656425	84656746	0	+	.	gene_id "ENSMUSG00000099724.4"; transcript_id "ENSMUST00000278545.1"; gene_type "lncRNA"; gene_name "4930554C24Rik"; transcript_type "lncRNA"; transcript_name "4930554C24Rik-210"; exon_number 1; exon_id "ENSMUSE00001551958.1"; level 2; mgi_id "MGI:1922503"; tag "TAGENE"; havana_gene "OTTMUSG00000045028.1";
chr9	HAVANA	exon	84656425	84656746	0	+	.	gene_id "ENSMUSG00000099724.4"; transcript_id "ENSMUST00000278541.1"; gene_type "lncRNA"; gene_name "4930554C24Rik"; transcript_type "lncRNA"; transcript_name "4930554C24Rik-206"; exon_number 1; exon_id "ENSMUSE00001551958.1"; level 2; mgi_id "MGI:1922503"; tag "basic"; tag "TAGENE"; havana_gene "OTTMUSG00000045028.1";
chr9	HAVANA	transcript	84656425	84666408	0	+	.	gene_id "ENSMUSG00000099724.4"; transcript_id "ENSMUST00000278545.1"; gene_type "lncRNA"; gene_name "4930554C24Rik"; transcript_type "lncRNA"; transcript_name "4930554C24Rik-210"; level 2; mgi_id "MGI:1922503"; tag "TAGENE"; havana_gene "OTTMUSG00000045028.1";
chr9	HAVANA	transcript	84656425	84708229	0	+	.	gene_id "ENSMUSG00000099724.4"; transcript_id "ENSMUST00000278541.1"; gene_type "lncRNA"; gene_name "4930554C24Rik"; transcript_type "lncRNA"; transcript_name "4930554C24Rik-206"; level 2; mgi_id "MGI:1922503"; tag "basic"; tag "TAGENE"; havana_gene "OTTMUSG00000045028.1";
chr9	HAVANA	exon	84656427	84656746	0	+	.	gene_id "ENSMUSG00000099724.4"; transcript_id "ENSMUST00000187735.3"; gene_type "lncRNA"; gene_name "4930554C24Rik"; transcript_type "lncRNA"; transcript_name "4930554C24Rik-201"; exon_number 1; exon_id "ENSMUSE00001551963.1"; level 2; transcript_support_level "1"; mgi_id "MGI:1922503"; tag "TAGENE"; havana_gene "OTTMUSG00000045028.1"; havana_transcript "OTTMUST00000118327.1";
chr9	HAVANA	transcript	84656427	84666412	0	+	.	gene_id "ENSMUSG00000099724.4"; transcript_id "ENSMUST00000187735.3"; gene_type "lncRNA"; gene_name "4930554C24Rik"; transcript_type "lncRNA"; transcript_name "4930554C24Rik-201"; level 2; transcript_support_level "1"; mgi_id "MGI:1922503"; tag "TAGENE"; havana_gene "OTTMUSG00000045028.1"; havana_transcript "OTTMUST00000118327.1";
chr9	HAVANA	exon	84656451	84656746	0	+	.	gene_id "ENSMUSG00000099724.4"; transcript_id "ENSMUST00000278547.1"; gene_type "lncRNA"; gene_name "4930554C24Rik"; transcript_type "lncRNA"; transcript_name "4930554C24Rik-212"; exon_number 1; exon_id "ENSMUSE00001551962.1"; level 2; mgi_id "MGI:1922503"; tag "TAGENE"; havana_gene "OTTMUSG00000045028.1";
chr9	HAVANA	transcript	84656451	84662197	0	+	.	gene_id "ENSMUSG00000099724.4"; transcript_id "ENSMUST00000278547.1"; gene_type "lncRNA"; gene_name "4930554C24Rik"; transcript_type "lncRNA"; transcript_name "4930554C24Rik-212"; level 2; mgi_id "MGI:1922503"; tag "TAGENE"; havana_gene "OTTMUSG00000045028.1";
chr9	HAVANA	exon	84656456	84656746	0	+	.	gene_id "ENSMUSG00000099724.4"; transcript_id "ENSMUST00000278546.1"; gene_type "lncRNA"; gene_name "4930554C24Rik"; transcript_type "lncRNA"; transcript_name "4930554C24Rik-211"; exon_number 1; exon_id "ENSMUSE00001551966.1"; level 2; mgi_id "MGI:1922503"; tag "TAGENE"; havana_gene "OTTMUSG00000045028.1";
chr9	HAVANA	exon	84656456	84656746	0	+	.	gene_id "ENSMUSG00000099724.4"; transcript_id "ENSMUST00000278543.1"; gene_type "lncRNA"; gene_name "4930554C24Rik"; transcript_type "lncRNA"; transcript_name "4930554C24Rik-208"; exon_number 1; exon_id "ENSMUSE00001551966.1"; level 2; mgi_id "MGI:1922503"; tag "TAGENE"; havana_gene "OTTMUSG00000045028.1";
chr9	ENSEMBL_gcm37	exon	84656456	84656746	0.00336675777647683	+	.	gene_id "ENSMUSG00000099724.4"; transcript_id "ENSMUSG00000099724.4_tx_19"; exon_id "chr9_84656456_84656746_+"; exonnum "1"; txlen "1667";
chr9	ENSEMBL_gcm37	exon	84656456	84656746	0.00336675777647683	+	.	gene_id "ENSMUSG00000099724.4"; transcript_id "ENSMUSG00000099724.4_tx_20"; exon_id "chr9_84656456_84656746_+"; exonnum "1"; txlen "1549";
chr9	HAVANA	transcript	84656456	84666408	0	+	.	gene_id "ENSMUSG00000099724.4"; transcript_id "ENSMUST00000278546.1"; gene_type "lncRNA"; gene_name "4930554C24Rik"; transcript_type "lncRNA"; transcript_name "4930554C24Rik-211"; level 2; mgi_id "MGI:1922503"; tag "TAGENE"; havana_gene "OTTMUSG00000045028.1";
chr9	HAVANA	transcript	84656456	84708229	0	+	.	gene_id "ENSMUSG00000099724.4"; transcript_id "ENSMUST00000278543.1"; gene_type "lncRNA"; gene_name "4930554C24Rik"; transcript_type "lncRNA"; transcript_name "4930554C24Rik-208"; level 2; mgi_id "MGI:1922503"; tag "TAGENE"; havana_gene "OTTMUSG00000045028.1";
chr9	HAVANA	exon	84656460	84656746	0	+	.	gene_id "ENSMUSG00000099724.4"; transcript_id "ENSMUST00000278542.1"; gene_type "lncRNA"; gene_name "4930554C24Rik"; transcript_type "lncRNA"; transcript_name "4930554C24Rik-207"; exon_number 1; exon_id "ENSMUSE00001403401.2"; level 2; mgi_id "MGI:1922503"; tag "TAGENE"; havana_gene "OTTMUSG00000045028.1";
chr9	HAVANA	exon	84656460	84656746	0	+	.	gene_id "ENSMUSG00000099724.4"; transcript_id "ENSMUST00000217202.2"; gene_type "lncRNA"; gene_name "4930554C24Rik"; transcript_type "lncRNA"; transcript_name "4930554C24Rik-205"; exon_number 1; exon_id "ENSMUSE00001403401.2"; level 2; transcript_support_level "5"; mgi_id "MGI:1922503"; tag "RNA_Seq_supported_only"; tag "Ensembl_canonical"; tag "GENCODE_Primary"; havana_gene "OTTMUSG00000045028.1"; havana_transcript "OTTMUST00000153400.1";
chr9	HAVANA	transcript	84656460	84708236	0	+	.	gene_id "ENSMUSG00000099724.4"; transcript_id "ENSMUST00000278542.1"; gene_type "lncRNA"; gene_name "4930554C24Rik"; transcript_type "lncRNA"; transcript_name "4930554C24Rik-207"; level 2; mgi_id "MGI:1922503"; tag "TAGENE"; havana_gene "OTTMUSG00000045028.1";
chr9	HAVANA	transcript	84656460	84739744	0	+	.	gene_id "ENSMUSG00000099724.4"; transcript_id "ENSMUST00000217202.2"; gene_type "lncRNA"; gene_name "4930554C24Rik"; transcript_type "lncRNA"; transcript_name "4930554C24Rik-205"; level 2; transcript_support_level "5"; mgi_id "MGI:1922503"; tag "RNA_Seq_supported_only"; tag "Ensembl_canonical"; tag "GENCODE_Primary"; havana_gene "OTTMUSG00000045028.1"; havana_transcript "OTTMUST00000153400.1";
chr9	HAVANA	exon	84656464	84656746	0	+	.	gene_id "ENSMUSG00000099724.4"; transcript_id "ENSMUST00000278544.1"; gene_type "lncRNA"; gene_name "4930554C24Rik"; transcript_type "lncRNA"; transcript_name "4930554C24Rik-209"; exon_number 1; exon_id "ENSMUSE00001551960.1"; level 2; mgi_id "MGI:1922503"; tag "TAGENE"; havana_gene "OTTMUSG00000045028.1";
chr9	HAVANA	transcript	84656464	84708236	0	+	.	gene_id "ENSMUSG00000099724.4"; transcript_id "ENSMUST00000278544.1"; gene_type "lncRNA"; gene_name "4930554C24Rik"; transcript_type "lncRNA"; transcript_name "4930554C24Rik-209"; level 2; mgi_id "MGI:1922503"; tag "TAGENE"; havana_gene "OTTMUSG00000045028.1";
chr9	HAVANA	exon	84656565	84656746	0	+	.	gene_id "ENSMUSG00000099724.4"; transcript_id "ENSMUST00000216802.2"; gene_type "lncRNA"; gene_name "4930554C24Rik"; transcript_type "lncRNA"; transcript_name "4930554C24Rik-204"; exon_number 1; exon_id "ENSMUSE00001404036.2"; level 2; transcript_support_level "5"; mgi_id "MGI:1922503"; tag "RNA_Seq_supported_only"; tag "basic"; havana_gene "OTTMUSG00000045028.1"; havana_transcript "OTTMUST00000153401.1";
chr9	HAVANA	transcript	84656565	84708236	0	+	.	gene_id "ENSMUSG00000099724.4"; transcript_id "ENSMUST00000216802.2"; gene_type "lncRNA"; gene_name "4930554C24Rik"; transcript_type "lncRNA"; transcript_name "4930554C24Rik-204"; level 2; transcript_support_level "5"; mgi_id "MGI:1922503"; tag "RNA_Seq_supported_only"; tag "basic"; havana_gene "OTTMUSG00000045028.1"; havana_transcript "OTTMUST00000153401.1";
chr9	HAVANA	exon	84658757	84658830	0	+	.	gene_id "ENSMUSG00000099724.4"; transcript_id "ENSMUST00000278545.1"; gene_type "lncRNA"; gene_name "4930554C24Rik"; transcript_type "lncRNA"; transcript_name "4930554C24Rik-210"; exon_number 2; exon_id "ENSMUSE00001330668.2"; level 2; mgi_id "MGI:1922503"; tag "TAGENE"; havana_gene "OTTMUSG00000045028.1";
chr9	HAVANA	exon	84658757	84658830	0	+	.	gene_id "ENSMUSG00000099724.4"; transcript_id "ENSMUST00000278541.1"; gene_type "lncRNA"; gene_name "4930554C24Rik"; transcript_type "lncRNA"; transcript_name "4930554C24Rik-206"; exon_number 2; exon_id "ENSMUSE00001330668.2"; level 2; mgi_id "MGI:1922503"; tag "basic"; tag "TAGENE"; havana_gene "OTTMUSG00000045028.1";
chr9	HAVANA	exon	84658757	84658830	0	+	.	gene_id "ENSMUSG00000099724.4"; transcript_id "ENSMUST00000187735.3"; gene_type "lncRNA"; gene_name "4930554C24Rik"; transcript_type "lncRNA"; transcript_name "4930554C24Rik-201"; exon_number 2; exon_id "ENSMUSE00001330668.2"; level 2; transcript_support_level "1"; mgi_id "MGI:1922503"; tag "TAGENE"; havana_gene "OTTMUSG00000045028.1"; havana_transcript "OTTMUST00000118327.1";
chr9	HAVANA	exon	84658757	84658830	0	+	.	gene_id "ENSMUSG00000099724.4"; transcript_id "ENSMUST00000278547.1"; gene_type "lncRNA"; gene_name "4930554C24Rik"; transcript_type "lncRNA"; transcript_name "4930554C24Rik-212"; exon_number 2; exon_id "ENSMUSE00001330668.2"; level 2; mgi_id "MGI:1922503"; tag "TAGENE"; havana_gene "OTTMUSG00000045028.1";
chr9	HAVANA	exon	84658757	84658830	0	+	.	gene_id "ENSMUSG00000099724.4"; transcript_id "ENSMUST00000278546.1"; gene_type "lncRNA"; gene_name "4930554C24Rik"; transcript_type "lncRNA"; transcript_name "4930554C24Rik-211"; exon_number 2; exon_id "ENSMUSE00001330668.2"; level 2; mgi_id "MGI:1922503"; tag "TAGENE"; havana_gene "OTTMUSG00000045028.1";
chr9	HAVANA	exon	84658757	84658830	0	+	.	gene_id "ENSMUSG00000099724.4"; transcript_id "ENSMUST00000278543.1"; gene_type "lncRNA"; gene_name "4930554C24Rik"; transcript_type "lncRNA"; transcript_name "4930554C24Rik-208"; exon_number 2; exon_id "ENSMUSE00001330668.2"; level 2; mgi_id "MGI:1922503"; tag "TAGENE"; havana_gene "OTTMUSG00000045028.1";
chr9	HAVANA	exon	84658757	84658830	0	+	.	gene_id "ENSMUSG00000099724.4"; transcript_id "ENSMUST00000278542.1"; gene_type "lncRNA"; gene_name "4930554C24Rik"; transcript_type "lncRNA"; transcript_name "4930554C24Rik-207"; exon_number 2; exon_id "ENSMUSE00001330668.2"; level 2; mgi_id "MGI:1922503"; tag "TAGENE"; havana_gene "OTTMUSG00000045028.1";
chr9	HAVANA	exon	84658757	84658830	0	+	.	gene_id "ENSMUSG00000099724.4"; transcript_id "ENSMUST00000217202.2"; gene_type "lncRNA"; gene_name "4930554C24Rik"; transcript_type "lncRNA"; transcript_name "4930554C24Rik-205"; exon_number 2; exon_id "ENSMUSE00001330668.2"; level 2; transcript_support_level "5"; mgi_id "MGI:1922503"; tag "RNA_Seq_supported_only"; tag "Ensembl_canonical"; tag "GENCODE_Primary"; havana_gene "OTTMUSG00000045028.1"; havana_transcript "OTTMUST00000153400.1";
chr9	HAVANA	exon	84658757	84658830	0	+	.	gene_id "ENSMUSG00000099724.4"; transcript_id "ENSMUST00000278544.1"; gene_type "lncRNA"; gene_name "4930554C24Rik"; transcript_type "lncRNA"; transcript_name "4930554C24Rik-209"; exon_number 2; exon_id "ENSMUSE00001330668.2"; level 2; mgi_id "MGI:1922503"; tag "TAGENE"; havana_gene "OTTMUSG00000045028.1";
chr9	HAVANA	exon	84658757	84658830	0	+	.	gene_id "ENSMUSG00000099724.4"; transcript_id "ENSMUST00000216802.2"; gene_type "lncRNA"; gene_name "4930554C24Rik"; transcript_type "lncRNA"; transcript_name "4930554C24Rik-204"; exon_number 2; exon_id "ENSMUSE00001330668.2"; level 2; transcript_support_level "5"; mgi_id "MGI:1922503"; tag "RNA_Seq_supported_only"; tag "basic"; havana_gene "OTTMUSG00000045028.1"; havana_transcript "OTTMUST00000153401.1";
chr9	ENSEMBL_gcm37	exon	84658757	84658830	0.00336675777647683	+	.	gene_id "ENSMUSG00000099724.4"; transcript_id "ENSMUSG00000099724.4_tx_19"; exon_id "chr9_84658757_84658830_+"; exonnum "2"; txlen "1667";
chr9	ENSEMBL_gcm37	exon	84658757	84658830	0.00336675777647683	+	.	gene_id "ENSMUSG00000099724.4"; transcript_id "ENSMUSG00000099724.4_tx_20"; exon_id "chr9_84658757_84658830_+"; exonnum "2"; txlen "1549";
chr9	HAVANA	exon	84658757	84659195	0	+	.	gene_id "ENSMUSG00000099724.4"; transcript_id "ENSMUST00000278548.1"; gene_type "lncRNA"; gene_name "4930554C24Rik"; transcript_type "lncRNA"; transcript_name "4930554C24Rik-213"; exon_number 2; exon_id "ENSMUSE00001551957.1"; level 2; mgi_id "MGI:1922503"; tag "TAGENE"; havana_gene "OTTMUSG00000045028.1";
chr9	HAVANA	exon	84662022	84662119	0	+	.	gene_id "ENSMUSG00000099724.4"; transcript_id "ENSMUST00000187735.3"; gene_type "lncRNA"; gene_name "4930554C24Rik"; transcript_type "lncRNA"; transcript_name "4930554C24Rik-201"; exon_number 3; exon_id "ENSMUSE00001331077.2"; level 2; transcript_support_level "1"; mgi_id "MGI:1922503"; tag "TAGENE"; havana_gene "OTTMUSG00000045028.1"; havana_transcript "OTTMUST00000118327.1";
chr9	HAVANA	exon	84662022	84662119	0	+	.	gene_id "ENSMUSG00000099724.4"; transcript_id "ENSMUST00000278546.1"; gene_type "lncRNA"; gene_name "4930554C24Rik"; transcript_type "lncRNA"; transcript_name "4930554C24Rik-211"; exon_number 3; exon_id "ENSMUSE00001331077.2"; level 2; mgi_id "MGI:1922503"; tag "TAGENE"; havana_gene "OTTMUSG00000045028.1";
chr9	HAVANA	exon	84662022	84662119	0	+	.	gene_id "ENSMUSG00000099724.4"; transcript_id "ENSMUST00000278542.1"; gene_type "lncRNA"; gene_name "4930554C24Rik"; transcript_type "lncRNA"; transcript_name "4930554C24Rik-207"; exon_number 3; exon_id "ENSMUSE00001331077.2"; level 2; mgi_id "MGI:1922503"; tag "TAGENE"; havana_gene "OTTMUSG00000045028.1";
chr9	HAVANA	exon	84662022	84662119	0	+	.	gene_id "ENSMUSG00000099724.4"; transcript_id "ENSMUST00000216802.2"; gene_type "lncRNA"; gene_name "4930554C24Rik"; transcript_type "lncRNA"; transcript_name "4930554C24Rik-204"; exon_number 3; exon_id "ENSMUSE00001331077.2"; level 2; transcript_support_level "5"; mgi_id "MGI:1922503"; tag "RNA_Seq_supported_only"; tag "basic"; havana_gene "OTTMUSG00000045028.1"; havana_transcript "OTTMUST00000153401.1";
chr9	ENSEMBL_gcm37	exon	84662022	84662119	0.00336675777647683	+	.	gene_id "ENSMUSG00000099724.4"; transcript_id "ENSMUSG00000099724.4_tx_19"; exon_id "chr9_84662022_84662119_+"; exonnum "3"; txlen "1667";
chr9	ENSEMBL_gcm37	exon	84662022	84662119	0.00336675777647683	+	.	gene_id "ENSMUSG00000099724.4"; transcript_id "ENSMUSG00000099724.4_tx_20"; exon_id "chr9_84662022_84662119_+"; exonnum "3"; txlen "1549";
chr9	HAVANA	exon	84662022	84662197	0	+	.	gene_id "ENSMUSG00000099724.4"; transcript_id "ENSMUST00000278547.1"; gene_type "lncRNA"; gene_name "4930554C24Rik"; transcript_type "lncRNA"; transcript_name "4930554C24Rik-212"; exon_number 3; exon_id "ENSMUSE00001551964.1"; level 2; mgi_id "MGI:1922503"; tag "TAGENE"; havana_gene "OTTMUSG00000045028.1";
chr9	HAVANA	exon	84664752	84664961	0	+	.	gene_id "ENSMUSG00000099724.4"; transcript_id "ENSMUST00000187735.3"; gene_type "lncRNA"; gene_name "4930554C24Rik"; transcript_type "lncRNA"; transcript_name "4930554C24Rik-201"; exon_number 4; exon_id "ENSMUSE00001320432.2"; level 2; transcript_support_level "1"; mgi_id "MGI:1922503"; tag "TAGENE"; havana_gene "OTTMUSG00000045028.1"; havana_transcript "OTTMUST00000118327.1";
chr9	HAVANA	exon	84664752	84664961	0	+	.	gene_id "ENSMUSG00000099724.4"; transcript_id "ENSMUST00000278543.1"; gene_type "lncRNA"; gene_name "4930554C24Rik"; transcript_type "lncRNA"; transcript_name "4930554C24Rik-208"; exon_number 3; exon_id "ENSMUSE00001320432.2"; level 2; mgi_id "MGI:1922503"; tag "TAGENE"; havana_gene "OTTMUSG00000045028.1";
chr9	HAVANA	exon	84664752	84664961	0	+	.	gene_id "ENSMUSG00000099724.4"; transcript_id "ENSMUST00000278542.1"; gene_type "lncRNA"; gene_name "4930554C24Rik"; transcript_type "lncRNA"; transcript_name "4930554C24Rik-207"; exon_number 4; exon_id "ENSMUSE00001320432.2"; level 2; mgi_id "MGI:1922503"; tag "TAGENE"; havana_gene "OTTMUSG00000045028.1";
chr9	HAVANA	exon	84664752	84664961	0	+	.	gene_id "ENSMUSG00000099724.4"; transcript_id "ENSMUST00000217202.2"; gene_type "lncRNA"; gene_name "4930554C24Rik"; transcript_type "lncRNA"; transcript_name "4930554C24Rik-205"; exon_number 3; exon_id "ENSMUSE00001320432.2"; level 2; transcript_support_level "5"; mgi_id "MGI:1922503"; tag "RNA_Seq_supported_only"; tag "Ensembl_canonical"; tag "GENCODE_Primary"; havana_gene "OTTMUSG00000045028.1"; havana_transcript "OTTMUST00000153400.1";
chr9	HAVANA	exon	84664752	84664961	0	+	.	gene_id "ENSMUSG00000099724.4"; transcript_id "ENSMUST00000216802.2"; gene_type "lncRNA"; gene_name "4930554C24Rik"; transcript_type "lncRNA"; transcript_name "4930554C24Rik-204"; exon_number 4; exon_id "ENSMUSE00001320432.2"; level 2; transcript_support_level "5"; mgi_id "MGI:1922503"; tag "RNA_Seq_supported_only"; tag "basic"; havana_gene "OTTMUSG00000045028.1"; havana_transcript "OTTMUST00000153401.1";
chr9	ENSEMBL_gcm37	exon	84664752	84664961	0.00336675777647683	+	.	gene_id "ENSMUSG00000099724.4"; transcript_id "ENSMUSG00000099724.4_tx_19"; exon_id "chr9_84664752_84664961_+"; exonnum "4"; txlen "1667";
chr9	HAVANA	exon	84664870	84664961	0	+	.	gene_id "ENSMUSG00000099724.4"; transcript_id "ENSMUST00000278545.1"; gene_type "lncRNA"; gene_name "4930554C24Rik"; transcript_type "lncRNA"; transcript_name "4930554C24Rik-210"; exon_number 3; exon_id "ENSMUSE00001551959.1"; level 2; mgi_id "MGI:1922503"; tag "TAGENE"; havana_gene "OTTMUSG00000045028.1";
chr9	HAVANA	exon	84664870	84664961	0	+	.	gene_id "ENSMUSG00000099724.4"; transcript_id "ENSMUST00000278541.1"; gene_type "lncRNA"; gene_name "4930554C24Rik"; transcript_type "lncRNA"; transcript_name "4930554C24Rik-206"; exon_number 3; exon_id "ENSMUSE00001551959.1"; level 2; mgi_id "MGI:1922503"; tag "basic"; tag "TAGENE"; havana_gene "OTTMUSG00000045028.1";
chr9	HAVANA	exon	84664870	84664961	0	+	.	gene_id "ENSMUSG00000099724.4"; transcript_id "ENSMUST00000278546.1"; gene_type "lncRNA"; gene_name "4930554C24Rik"; transcript_type "lncRNA"; transcript_name "4930554C24Rik-211"; exon_number 4; exon_id "ENSMUSE00001551959.1"; level 2; mgi_id "MGI:1922503"; tag "TAGENE"; havana_gene "OTTMUSG00000045028.1";
chr9	HAVANA	exon	84664870	84664961	0	+	.	gene_id "ENSMUSG00000099724.4"; transcript_id "ENSMUST00000278544.1"; gene_type "lncRNA"; gene_name "4930554C24Rik"; transcript_type "lncRNA"; transcript_name "4930554C24Rik-209"; exon_number 3; exon_id "ENSMUSE00001551959.1"; level 2; mgi_id "MGI:1922503"; tag "TAGENE"; havana_gene "OTTMUSG00000045028.1";
chr9	ENSEMBL_gcm37	exon	84664870	84664961	0.00336675777647683	+	.	gene_id "ENSMUSG00000099724.4"; transcript_id "ENSMUSG00000099724.4_tx_20"; exon_id "chr9_84664870_84664961_+"; exonnum "4"; txlen "1549";
chr9	HAVANA	exon	84665999	84666408	0	+	.	gene_id "ENSMUSG00000099724.4"; transcript_id "ENSMUST00000278545.1"; gene_type "lncRNA"; gene_name "4930554C24Rik"; transcript_type "lncRNA"; transcript_name "4930554C24Rik-210"; exon_number 4; exon_id "ENSMUSE00001551955.1"; level 2; mgi_id "MGI:1922503"; tag "TAGENE"; havana_gene "OTTMUSG00000045028.1";
chr9	HAVANA	exon	84665999	84666408	0	+	.	gene_id "ENSMUSG00000099724.4"; transcript_id "ENSMUST00000278546.1"; gene_type "lncRNA"; gene_name "4930554C24Rik"; transcript_type "lncRNA"; transcript_name "4930554C24Rik-211"; exon_number 5; exon_id "ENSMUSE00001551955.1"; level 2; mgi_id "MGI:1922503"; tag "TAGENE"; havana_gene "OTTMUSG00000045028.1";
chr9	HAVANA	exon	84665999	84666412	0	+	.	gene_id "ENSMUSG00000099724.4"; transcript_id "ENSMUST00000187735.3"; gene_type "lncRNA"; gene_name "4930554C24Rik"; transcript_type "lncRNA"; transcript_name "4930554C24Rik-201"; exon_number 5; exon_id "ENSMUSE00001551956.1"; level 2; transcript_support_level "1"; mgi_id "MGI:1922503"; tag "TAGENE"; havana_gene "OTTMUSG00000045028.1"; havana_transcript "OTTMUST00000118327.1";
chr9	HAVANA	exon	84667929	84668008	0	+	.	gene_id "ENSMUSG00000099724.4"; transcript_id "ENSMUST00000216802.2"; gene_type "lncRNA"; gene_name "4930554C24Rik"; transcript_type "lncRNA"; transcript_name "4930554C24Rik-204"; exon_number 5; exon_id "ENSMUSE00001403464.2"; level 2; transcript_support_level "5"; mgi_id "MGI:1922503"; tag "RNA_Seq_supported_only"; tag "basic"; havana_gene "OTTMUSG00000045028.1"; havana_transcript "OTTMUST00000153401.1";
chr9	ENSEMBL_gcm37	exon	84667929	84668008	0.00336675777647683	+	.	gene_id "ENSMUSG00000099724.4"; transcript_id "ENSMUSG00000099724.4_tx_19"; exon_id "chr9_84667929_84668008_+"; exonnum "5"; txlen "1667";
chr9	ENSEMBL_gcm37	exon	84667929	84668008	0.00336675777647683	+	.	gene_id "ENSMUSG00000099724.4"; transcript_id "ENSMUSG00000099724.4_tx_20"; exon_id "chr9_84667929_84668008_+"; exonnum "5"; txlen "1549";
chr9	sragcm37_mid	exon	84668463	84668495	0.00336675777647683	+	.	gene_id "ENSMUSG00000099724.4"; transcript_id "ENSMUSG00000099724.4_tx_19"; exon_id "chr9_84668463_84668495_+"; exonnum "6"; txlen "1667";
chr9	sragcm37_mid	exon	84668463	84668495	0.00336675777647683	+	.	gene_id "ENSMUSG00000099724.4"; transcript_id "ENSMUSG00000099724.4_tx_20"; exon_id "chr9_84668463_84668495_+"; exonnum "6"; txlen "1549";
chr9	sragcm37_mid	exon	84673669	84673854	0.00336675777647683	+	.	gene_id "ENSMUSG00000099724.4"; transcript_id "ENSMUSG00000099724.4_tx_19"; exon_id "chr9_84673669_84673854_+"; exonnum "7"; txlen "1667";
chr9	sragcm37_mid	exon	84673669	84673854	0.00336675777647683	+	.	gene_id "ENSMUSG00000099724.4"; transcript_id "ENSMUSG00000099724.4_tx_20"; exon_id "chr9_84673669_84673854_+"; exonnum "7"; txlen "1549";
chr9	HAVANA	exon	84674653	84674771	0	+	.	gene_id "ENSMUSG00000099724.4"; transcript_id "ENSMUST00000278543.1"; gene_type "lncRNA"; gene_name "4930554C24Rik"; transcript_type "lncRNA"; transcript_name "4930554C24Rik-208"; exon_number 4; exon_id "ENSMUSE00001401638.2"; level 2; mgi_id "MGI:1922503"; tag "TAGENE"; havana_gene "OTTMUSG00000045028.1";
chr9	HAVANA	exon	84674653	84674771	0	+	.	gene_id "ENSMUSG00000099724.4"; transcript_id "ENSMUST00000278542.1"; gene_type "lncRNA"; gene_name "4930554C24Rik"; transcript_type "lncRNA"; transcript_name "4930554C24Rik-207"; exon_number 5; exon_id "ENSMUSE00001401638.2"; level 2; mgi_id "MGI:1922503"; tag "TAGENE"; havana_gene "OTTMUSG00000045028.1";
chr9	HAVANA	exon	84674653	84674771	0	+	.	gene_id "ENSMUSG00000099724.4"; transcript_id "ENSMUST00000217202.2"; gene_type "lncRNA"; gene_name "4930554C24Rik"; transcript_type "lncRNA"; transcript_name "4930554C24Rik-205"; exon_number 4; exon_id "ENSMUSE00001401638.2"; level 2; transcript_support_level "5"; mgi_id "MGI:1922503"; tag "RNA_Seq_supported_only"; tag "Ensembl_canonical"; tag "GENCODE_Primary"; havana_gene "OTTMUSG00000045028.1"; havana_transcript "OTTMUST00000153400.1";
chr9	HAVANA	exon	84674653	84674771	0	+	.	gene_id "ENSMUSG00000099724.4"; transcript_id "ENSMUST00000278544.1"; gene_type "lncRNA"; gene_name "4930554C24Rik"; transcript_type "lncRNA"; transcript_name "4930554C24Rik-209"; exon_number 4; exon_id "ENSMUSE00001401638.2"; level 2; mgi_id "MGI:1922503"; tag "TAGENE"; havana_gene "OTTMUSG00000045028.1";
chr9	HAVANA	exon	84674653	84674771	0	+	.	gene_id "ENSMUSG00000099724.4"; transcript_id "ENSMUST00000216802.2"; gene_type "lncRNA"; gene_name "4930554C24Rik"; transcript_type "lncRNA"; transcript_name "4930554C24Rik-204"; exon_number 6; exon_id "ENSMUSE00001401638.2"; level 2; transcript_support_level "5"; mgi_id "MGI:1922503"; tag "RNA_Seq_supported_only"; tag "basic"; havana_gene "OTTMUSG00000045028.1"; havana_transcript "OTTMUST00000153401.1";
chr9	ENSEMBL_gcm37	exon	84674653	84674771	0.00336675777647683	+	.	gene_id "ENSMUSG00000099724.4"; transcript_id "ENSMUSG00000099724.4_tx_19"; exon_id "chr9_84674653_84674771_+"; exonnum "8"; txlen "1667";
chr9	ENSEMBL_gcm37	exon	84674653	84674771	0.00336675777647683	+	.	gene_id "ENSMUSG00000099724.4"; transcript_id "ENSMUSG00000099724.4_tx_20"; exon_id "chr9_84674653_84674771_+"; exonnum "8"; txlen "1549";
chr9	HAVANA	exon	84707654	84708229	0	+	.	gene_id "ENSMUSG00000099724.4"; transcript_id "ENSMUST00000278541.1"; gene_type "lncRNA"; gene_name "4930554C24Rik"; transcript_type "lncRNA"; transcript_name "4930554C24Rik-206"; exon_number 4; exon_id "ENSMUSE00001551965.1"; level 2; mgi_id "MGI:1922503"; tag "basic"; tag "TAGENE"; havana_gene "OTTMUSG00000045028.1";
chr9	HAVANA	exon	84707654	84708229	0	+	.	gene_id "ENSMUSG00000099724.4"; transcript_id "ENSMUST00000278543.1"; gene_type "lncRNA"; gene_name "4930554C24Rik"; transcript_type "lncRNA"; transcript_name "4930554C24Rik-208"; exon_number 5; exon_id "ENSMUSE00001551965.1"; level 2; mgi_id "MGI:1922503"; tag "TAGENE"; havana_gene "OTTMUSG00000045028.1";
chr9	ENSEMBL_gcm37	exon	84707654	84708229	0.00336675777647683	+	.	gene_id "ENSMUSG00000099724.4"; transcript_id "ENSMUSG00000099724.4_tx_19"; exon_id "chr9_84707654_84708229_+"; exonnum "9"; txlen "1667";
chr9	ENSEMBL_gcm37	exon	84707654	84708229	0.00336675777647683	+	.	gene_id "ENSMUSG00000099724.4"; transcript_id "ENSMUSG00000099724.4_tx_20"; exon_id "chr9_84707654_84708229_+"; exonnum "9"; txlen "1549";
chr9	HAVANA	exon	84707654	84708236	0	+	.	gene_id "ENSMUSG00000099724.4"; transcript_id "ENSMUST00000278542.1"; gene_type "lncRNA"; gene_name "4930554C24Rik"; transcript_type "lncRNA"; transcript_name "4930554C24Rik-207"; exon_number 6; exon_id "ENSMUSE00001400597.2"; level 2; mgi_id "MGI:1922503"; tag "TAGENE"; havana_gene "OTTMUSG00000045028.1";
chr9	HAVANA	exon	84707654	84708236	0	+	.	gene_id "ENSMUSG00000099724.4"; transcript_id "ENSMUST00000278544.1"; gene_type "lncRNA"; gene_name "4930554C24Rik"; transcript_type "lncRNA"; transcript_name "4930554C24Rik-209"; exon_number 5; exon_id "ENSMUSE00001400597.2"; level 2; mgi_id "MGI:1922503"; tag "TAGENE"; havana_gene "OTTMUSG00000045028.1";
chr9	HAVANA	exon	84707654	84708236	0	+	.	gene_id "ENSMUSG00000099724.4"; transcript_id "ENSMUST00000216802.2"; gene_type "lncRNA"; gene_name "4930554C24Rik"; transcript_type "lncRNA"; transcript_name "4930554C24Rik-204"; exon_number 7; exon_id "ENSMUSE00001400597.2"; level 2; transcript_support_level "5"; mgi_id "MGI:1922503"; tag "RNA_Seq_supported_only"; tag "basic"; havana_gene "OTTMUSG00000045028.1"; havana_transcript "OTTMUST00000153401.1";
chr9	HAVANA	exon	84733323	84734420	0	+	.	gene_id "ENSMUSG00000099724.4"; transcript_id "ENSMUST00000352682.1"; gene_type "lncRNA"; gene_name "4930554C24Rik"; transcript_type "lncRNA"; transcript_name "4930554C24Rik-214"; exon_number 1; exon_id "ENSMUSE00001694263.1"; level 2; mgi_id "MGI:1922503"; tag "basic"; tag "TAGENE"; havana_gene "OTTMUSG00000045028.1";
chr9	HAVANA	transcript	84733323	84741407	0	+	.	gene_id "ENSMUSG00000099724.4"; transcript_id "ENSMUST00000352682.1"; gene_type "lncRNA"; gene_name "4930554C24Rik"; transcript_type "lncRNA"; transcript_name "4930554C24Rik-214"; level 2; mgi_id "MGI:1922503"; tag "basic"; tag "TAGENE"; havana_gene "OTTMUSG00000045028.1";
chr9	HAVANA	exon	84733336	84734420	0	+	.	gene_id "ENSMUSG00000099724.4"; transcript_id "ENSMUST00000216019.3"; gene_type "lncRNA"; gene_name "4930554C24Rik"; transcript_type "lncRNA"; transcript_name "4930554C24Rik-203"; exon_number 1; exon_id "ENSMUSE00001694265.1"; level 2; transcript_support_level "5"; mgi_id "MGI:1922503"; tag "RNA_Seq_supported_only"; tag "basic"; tag "TAGENE"; havana_gene "OTTMUSG00000045028.1"; havana_transcript "OTTMUST00000153404.1";
chr9	HAVANA	transcript	84733336	84744809	0	+	.	gene_id "ENSMUSG00000099724.4"; transcript_id "ENSMUST00000216019.3"; gene_type "lncRNA"; gene_name "4930554C24Rik"; transcript_type "lncRNA"; transcript_name "4930554C24Rik-203"; level 2; transcript_support_level "5"; mgi_id "MGI:1922503"; tag "RNA_Seq_supported_only"; tag "basic"; tag "TAGENE"; havana_gene "OTTMUSG00000045028.1"; havana_transcript "OTTMUST00000153404.1";
chr9	HAVANA	exon	84739538	84739744	0	+	.	gene_id "ENSMUSG00000099724.4"; transcript_id "ENSMUST00000352683.1"; gene_type "lncRNA"; gene_name "4930554C24Rik"; transcript_type "lncRNA"; transcript_name "4930554C24Rik-215"; exon_number 1; exon_id "ENSMUSE00001694267.1"; level 2; mgi_id "MGI:1922503"; tag "TAGENE"; havana_gene "OTTMUSG00000045028.1";
chr9	HAVANA	transcript	84739538	84744807	0	+	.	gene_id "ENSMUSG00000099724.4"; transcript_id "ENSMUST00000352683.1"; gene_type "lncRNA"; gene_name "4930554C24Rik"; transcript_type "lncRNA"; transcript_name "4930554C24Rik-215"; level 2; mgi_id "MGI:1922503"; tag "TAGENE"; havana_gene "OTTMUSG00000045028.1";
chr9	HAVANA	exon	84739540	84739643	0	+	.	gene_id "ENSMUSG00000099724.4"; transcript_id "ENSMUST00000216019.3"; gene_type "lncRNA"; gene_name "4930554C24Rik"; transcript_type "lncRNA"; transcript_name "4930554C24Rik-203"; exon_number 2; exon_id "ENSMUSE00001694266.1"; level 2; transcript_support_level "5"; mgi_id "MGI:1922503"; tag "RNA_Seq_supported_only"; tag "basic"; tag "TAGENE"; havana_gene "OTTMUSG00000045028.1"; havana_transcript "OTTMUST00000153404.1";
chr9	HAVANA	exon	84739540	84739744	0	+	.	gene_id "ENSMUSG00000099724.4"; transcript_id "ENSMUST00000217202.2"; gene_type "lncRNA"; gene_name "4930554C24Rik"; transcript_type "lncRNA"; transcript_name "4930554C24Rik-205"; exon_number 5; exon_id "ENSMUSE00001401066.2"; level 2; transcript_support_level "5"; mgi_id "MGI:1922503"; tag "RNA_Seq_supported_only"; tag "Ensembl_canonical"; tag "GENCODE_Primary"; havana_gene "OTTMUSG00000045028.1"; havana_transcript "OTTMUST00000153400.1";
chr9	HAVANA	exon	84740760	84741265	0	+	.	gene_id "ENSMUSG00000099724.4"; transcript_id "ENSMUST00000213542.2"; gene_type "lncRNA"; gene_name "4930554C24Rik"; transcript_type "lncRNA"; transcript_name "4930554C24Rik-202"; exon_number 1; exon_id "ENSMUSE00001405298.2"; level 2; transcript_support_level "5"; mgi_id "MGI:1922503"; tag "RNA_Seq_supported_only"; havana_gene "OTTMUSG00000045028.1"; havana_transcript "OTTMUST00000153405.1";
chr9	HAVANA	transcript	84740760	84744967	0	+	.	gene_id "ENSMUSG00000099724.4"; transcript_id "ENSMUST00000213542.2"; gene_type "lncRNA"; gene_name "4930554C24Rik"; transcript_type "lncRNA"; transcript_name "4930554C24Rik-202"; level 2; transcript_support_level "5"; mgi_id "MGI:1922503"; tag "RNA_Seq_supported_only"; havana_gene "OTTMUSG00000045028.1"; havana_transcript "OTTMUST00000153405.1";
chr9	HAVANA	exon	84741083	84741265	0	+	.	gene_id "ENSMUSG00000099724.4"; transcript_id "ENSMUST00000216019.3"; gene_type "lncRNA"; gene_name "4930554C24Rik"; transcript_type "lncRNA"; transcript_name "4930554C24Rik-203"; exon_number 3; exon_id "ENSMUSE00001694262.1"; level 2; transcript_support_level "5"; mgi_id "MGI:1922503"; tag "RNA_Seq_supported_only"; tag "basic"; tag "TAGENE"; havana_gene "OTTMUSG00000045028.1"; havana_transcript "OTTMUST00000153404.1";
chr9	HAVANA	exon	84741083	84741265	0	+	.	gene_id "ENSMUSG00000099724.4"; transcript_id "ENSMUST00000352683.1"; gene_type "lncRNA"; gene_name "4930554C24Rik"; transcript_type "lncRNA"; transcript_name "4930554C24Rik-215"; exon_number 2; exon_id "ENSMUSE00001694262.1"; level 2; mgi_id "MGI:1922503"; tag "TAGENE"; havana_gene "OTTMUSG00000045028.1";
chr9	HAVANA	exon	84741083	84741407	0	+	.	gene_id "ENSMUSG00000099724.4"; transcript_id "ENSMUST00000352682.1"; gene_type "lncRNA"; gene_name "4930554C24Rik"; transcript_type "lncRNA"; transcript_name "4930554C24Rik-214"; exon_number 2; exon_id "ENSMUSE00001694261.1"; level 2; mgi_id "MGI:1922503"; tag "basic"; tag "TAGENE"; havana_gene "OTTMUSG00000045028.1";
chr9	HAVANA	exon	84744447	84744807	0	+	.	gene_id "ENSMUSG00000099724.4"; transcript_id "ENSMUST00000352683.1"; gene_type "lncRNA"; gene_name "4930554C24Rik"; transcript_type "lncRNA"; transcript_name "4930554C24Rik-215"; exon_number 3; exon_id "ENSMUSE00001694260.1"; level 2; mgi_id "MGI:1922503"; tag "TAGENE"; havana_gene "OTTMUSG00000045028.1";
chr9	HAVANA	exon	84744447	84744809	0	+	.	gene_id "ENSMUSG00000099724.4"; transcript_id "ENSMUST00000216019.3"; gene_type "lncRNA"; gene_name "4930554C24Rik"; transcript_type "lncRNA"; transcript_name "4930554C24Rik-203"; exon_number 4; exon_id "ENSMUSE00001694264.1"; level 2; transcript_support_level "5"; mgi_id "MGI:1922503"; tag "RNA_Seq_supported_only"; tag "basic"; tag "TAGENE"; havana_gene "OTTMUSG00000045028.1"; havana_transcript "OTTMUST00000153404.1";
chr9	HAVANA	exon	84744447	84744967	0	+	.	gene_id "ENSMUSG00000099724.4"; transcript_id "ENSMUST00000213542.2"; gene_type "lncRNA"; gene_name "4930554C24Rik"; transcript_type "lncRNA"; transcript_name "4930554C24Rik-202"; exon_number 2; exon_id "ENSMUSE00001402896.2"; level 2; transcript_support_level "5"; mgi_id "MGI:1922503"; tag "RNA_Seq_supported_only"; havana_gene "OTTMUSG00000045028.1"; havana_transcript "OTTMUST00000153405.1";
chr9	HAVANA	gene	84772598	84772802	0	+	.	gene_id "ENSMUSG00000102064.2"; gene_type "lncRNA"; gene_name "Gm28625"; level 2; mgi_id "MGI:5579331"; havana_gene "OTTMUSG00000045064.1";
chr9	HAVANA	transcript	84772598	84772802	0	+	.	gene_id "ENSMUSG00000102064.2"; transcript_id "ENSMUST00000188309.2"; gene_type "lncRNA"; gene_name "Gm28625"; transcript_type "lncRNA"; transcript_name "Gm28625-201"; level 2; transcript_support_level "NA"; mgi_id "MGI:5579331"; tag "basic"; tag "Ensembl_canonical"; tag "GENCODE_Primary"; havana_gene "OTTMUSG00000045064.1"; havana_transcript "OTTMUST00000118415.1";
chr9	HAVANA	exon	84772598	84772802	0	+	.	gene_id "ENSMUSG00000102064.2"; transcript_id "ENSMUST00000188309.2"; gene_type "lncRNA"; gene_name "Gm28625"; transcript_type "lncRNA"; transcript_name "Gm28625-201"; exon_number 1; exon_id "ENSMUSE00001329995.2"; level 2; transcript_support_level "NA"; mgi_id "MGI:5579331"; tag "basic"; tag "Ensembl_canonical"; tag "GENCODE_Primary"; havana_gene "OTTMUSG00000045064.1"; havana_transcript "OTTMUST00000118415.1";
chr9	HAVANA	gene	84986818	84987262	0	+	.	gene_id "ENSMUSG00000101673.2"; gene_type "processed_pseudogene"; gene_name "Gm28070"; level 2; mgi_id "MGI:5578776"; havana_gene "OTTMUSG00000045032.1";
chr9	HAVANA	transcript	84986818	84987262	0	+	.	gene_id "ENSMUSG00000101673.2"; transcript_id "ENSMUST00000191502.2"; gene_type "processed_pseudogene"; gene_name "Gm28070"; transcript_type "processed_pseudogene"; transcript_name "Gm28070-201"; level 2; transcript_support_level "NA"; mgi_id "MGI:5578776"; ont "PGO:0000004"; tag "basic"; tag "Ensembl_canonical"; tag "GENCODE_Primary"; havana_gene "OTTMUSG00000045032.1"; havana_transcript "OTTMUST00000118332.1";
chr9	HAVANA	exon	84986818	84987262	0	+	.	gene_id "ENSMUSG00000101673.2"; transcript_id "ENSMUST00000191502.2"; gene_type "processed_pseudogene"; gene_name "Gm28070"; transcript_type "processed_pseudogene"; transcript_name "Gm28070-201"; exon_number 1; exon_id "ENSMUSE00001336085.2"; level 2; transcript_support_level "NA"; mgi_id "MGI:5578776"; ont "PGO:0000004"; tag "basic"; tag "Ensembl_canonical"; tag "GENCODE_Primary"; havana_gene "OTTMUSG00000045032.1"; havana_transcript "OTTMUST00000118332.1";
chr9	HAVANA	exon	85056752	85056815	0	+	.	gene_id "ENSMUSG00000123734.1"; transcript_id "ENSMUST00000259890.1"; gene_type "lncRNA"; gene_name "ENSMUSG00000123734"; transcript_type "lncRNA"; transcript_name "ENSMUST00000259890"; exon_number 1; exon_id "ENSMUSE00001516233.1"; level 2; tag "basic"; tag "TAGENE";
chr9	HAVANA	transcript	85056752	85097750	0	+	.	gene_id "ENSMUSG00000123734.1"; transcript_id "ENSMUST00000259890.1"; gene_type "lncRNA"; gene_name "ENSMUSG00000123734"; transcript_type "lncRNA"; transcript_name "ENSMUST00000259890"; level 2; tag "basic"; tag "TAGENE";
chr9	HAVANA	gene	85056752	85130515	0	+	.	gene_id "ENSMUSG00000123734.1"; gene_type "lncRNA"; gene_name "ENSMUSG00000123734"; level 2;
chr9	HAVANA	exon	85056766	85056815	0	+	.	gene_id "ENSMUSG00000123734.1"; transcript_id "ENSMUST00000259891.1"; gene_type "lncRNA"; gene_name "ENSMUSG00000123734"; transcript_type "lncRNA"; transcript_name "ENSMUST00000259891"; exon_number 1; exon_id "ENSMUSE00001516220.1"; level 2; tag "TAGENE";
chr9	HAVANA	transcript	85056766	85097753	0	+	.	gene_id "ENSMUSG00000123734.1"; transcript_id "ENSMUST00000259891.1"; gene_type "lncRNA"; gene_name "ENSMUSG00000123734"; transcript_type "lncRNA"; transcript_name "ENSMUST00000259891"; level 2; tag "TAGENE";
chr9	HAVANA	exon	85056769	85056815	0	+	.	gene_id "ENSMUSG00000123734.1"; transcript_id "ENSMUST00000259892.1"; gene_type "lncRNA"; gene_name "ENSMUSG00000123734"; transcript_type "lncRNA"; transcript_name "ENSMUST00000259892"; exon_number 1; exon_id "ENSMUSE00001516222.1"; level 2; tag "TAGENE";
chr9	ENSEMBL_gcm37	exon	85056769	85056815	0.00631267083089405	+	.	gene_id "ENSMUSG00000123734.1"; transcript_id "ENSMUSG00000123734.1_tx_10"; exon_id "chr9_85056769_85056815_+"; exonnum "1"; txlen "612";
chr9	ENSEMBL_gcm37	exon	85056769	85056815	0.00799604971913246	+	.	gene_id "ENSMUSG00000123734.1"; transcript_id "ENSMUSG00000123734.1_tx_6"; exon_id "chr9_85056769_85056815_+"; exonnum "1"; txlen "762";
chr9	ENSEMBL_gcm37	exon	85056769	85056815	0.00799604971913246	+	.	gene_id "ENSMUSG00000123734.1"; transcript_id "ENSMUSG00000123734.1_tx_7"; exon_id "chr9_85056769_85056815_+"; exonnum "1"; txlen "858";
chr9	ENSEMBL_gcm37	exon	85056769	85056815	0.00799604971913246	+	.	gene_id "ENSMUSG00000123734.1"; transcript_id "ENSMUSG00000123734.1_tx_8"; exon_id "chr9_85056769_85056815_+"; exonnum "1"; txlen "813";
chr9	ENSEMBL_gcm37	exon	85056769	85056815	0.00631267083089405	+	.	gene_id "ENSMUSG00000123734.1"; transcript_id "ENSMUSG00000123734.1_tx_9"; exon_id "chr9_85056769_85056815_+"; exonnum "1"; txlen "516";
chr9	HAVANA	transcript	85056769	85097753	0	+	.	gene_id "ENSMUSG00000123734.1"; transcript_id "ENSMUST00000259892.1"; gene_type "lncRNA"; gene_name "ENSMUSG00000123734"; transcript_type "lncRNA"; transcript_name "ENSMUST00000259892"; level 2; tag "TAGENE";
chr9	HAVANA	exon	85056777	85056815	0	+	.	gene_id "ENSMUSG00000123734.1"; transcript_id "ENSMUST00000259893.1"; gene_type "lncRNA"; gene_name "ENSMUSG00000123734"; transcript_type "lncRNA"; transcript_name "ENSMUST00000259893"; exon_number 1; exon_id "ENSMUSE00001516225.1"; level 2; tag "TAGENE";
chr9	HAVANA	exon	85056777	85056815	0	+	.	gene_id "ENSMUSG00000123734.1"; transcript_id "ENSMUST00000259889.1"; gene_type "lncRNA"; gene_name "ENSMUSG00000123734"; transcript_type "lncRNA"; transcript_name "ENSMUST00000259889"; exon_number 1; exon_id "ENSMUSE00001516225.1"; level 2; tag "basic"; tag "Ensembl_canonical"; tag "GENCODE_Primary"; tag "TAGENE";
chr9	HAVANA	transcript	85056777	85097750	0	+	.	gene_id "ENSMUSG00000123734.1"; transcript_id "ENSMUST00000259893.1"; gene_type "lncRNA"; gene_name "ENSMUSG00000123734"; transcript_type "lncRNA"; transcript_name "ENSMUST00000259893"; level 2; tag "TAGENE";
chr9	HAVANA	transcript	85056777	85130515	0	+	.	gene_id "ENSMUSG00000123734.1"; transcript_id "ENSMUST00000259889.1"; gene_type "lncRNA"; gene_name "ENSMUSG00000123734"; transcript_type "lncRNA"; transcript_name "ENSMUST00000259889"; level 2; tag "basic"; tag "Ensembl_canonical"; tag "GENCODE_Primary"; tag "TAGENE";
chr9	HAVANA	exon	85056780	85056815	0	+	.	gene_id "ENSMUSG00000123734.1"; transcript_id "ENSMUST00000259895.1"; gene_type "lncRNA"; gene_name "ENSMUSG00000123734"; transcript_type "lncRNA"; transcript_name "ENSMUST00000259895"; exon_number 1; exon_id "ENSMUSE00001516221.1"; level 2; tag "TAGENE";
chr9	HAVANA	transcript	85056780	85063709	0	+	.	gene_id "ENSMUSG00000123734.1"; transcript_id "ENSMUST00000259895.1"; gene_type "lncRNA"; gene_name "ENSMUSG00000123734"; transcript_type "lncRNA"; transcript_name "ENSMUST00000259895"; level 2; tag "TAGENE";
chr9	HAVANA	exon	85060589	85060729	0	+	.	gene_id "ENSMUSG00000123734.1"; transcript_id "ENSMUST00000259890.1"; gene_type "lncRNA"; gene_name "ENSMUSG00000123734"; transcript_type "lncRNA"; transcript_name "ENSMUST00000259890"; exon_number 2; exon_id "ENSMUSE00001516234.1"; level 2; tag "basic"; tag "TAGENE";
chr9	HAVANA	exon	85060589	85060729	0	+	.	gene_id "ENSMUSG00000123734.1"; transcript_id "ENSMUST00000259891.1"; gene_type "lncRNA"; gene_name "ENSMUSG00000123734"; transcript_type "lncRNA"; transcript_name "ENSMUST00000259891"; exon_number 2; exon_id "ENSMUSE00001516234.1"; level 2; tag "TAGENE";
chr9	HAVANA	exon	85060589	85060729	0	+	.	gene_id "ENSMUSG00000123734.1"; transcript_id "ENSMUST00000259892.1"; gene_type "lncRNA"; gene_name "ENSMUSG00000123734"; transcript_type "lncRNA"; transcript_name "ENSMUST00000259892"; exon_number 2; exon_id "ENSMUSE00001516234.1"; level 2; tag "TAGENE";
chr9	HAVANA	exon	85060589	85060729	0	+	.	gene_id "ENSMUSG00000123734.1"; transcript_id "ENSMUST00000259893.1"; gene_type "lncRNA"; gene_name "ENSMUSG00000123734"; transcript_type "lncRNA"; transcript_name "ENSMUST00000259893"; exon_number 2; exon_id "ENSMUSE00001516234.1"; level 2; tag "TAGENE";
chr9	HAVANA	exon	85060589	85060729	0	+	.	gene_id "ENSMUSG00000123734.1"; transcript_id "ENSMUST00000259889.1"; gene_type "lncRNA"; gene_name "ENSMUSG00000123734"; transcript_type "lncRNA"; transcript_name "ENSMUST00000259889"; exon_number 2; exon_id "ENSMUSE00001516234.1"; level 2; tag "basic"; tag "Ensembl_canonical"; tag "GENCODE_Primary"; tag "TAGENE";
chr9	HAVANA	exon	85060589	85060729	0	+	.	gene_id "ENSMUSG00000123734.1"; transcript_id "ENSMUST00000259895.1"; gene_type "lncRNA"; gene_name "ENSMUSG00000123734"; transcript_type "lncRNA"; transcript_name "ENSMUST00000259895"; exon_number 2; exon_id "ENSMUSE00001516234.1"; level 2; tag "TAGENE";
chr9	ENSEMBL_gcm37	exon	85060589	85060729	0.0843678499924901	+	.	gene_id "ENSMUSG00000123734.1"; transcript_id "ENSMUSG00000123734.1_tx_1"; exon_id "chr9_85060589_85060729_+"; exonnum "1"; txlen "584";
chr9	ENSEMBL_gcm37	exon	85060589	85060729	0.00631267083089405	+	.	gene_id "ENSMUSG00000123734.1"; transcript_id "ENSMUSG00000123734.1_tx_10"; exon_id "chr9_85060589_85060729_+"; exonnum "2"; txlen "612";
chr9	ENSEMBL_gcm37	exon	85060589	85060729	0.0843678499924901	+	.	gene_id "ENSMUSG00000123734.1"; transcript_id "ENSMUSG00000123734.1_tx_2"; exon_id "chr9_85060589_85060729_+"; exonnum "1"; txlen "635";
chr9	ENSEMBL_gcm37	exon	85060589	85060729	0.00799604971913246	+	.	gene_id "ENSMUSG00000123734.1"; transcript_id "ENSMUSG00000123734.1_tx_6"; exon_id "chr9_85060589_85060729_+"; exonnum "2"; txlen "762";
chr9	ENSEMBL_gcm37	exon	85060589	85060729	0.00799604971913246	+	.	gene_id "ENSMUSG00000123734.1"; transcript_id "ENSMUSG00000123734.1_tx_7"; exon_id "chr9_85060589_85060729_+"; exonnum "2"; txlen "858";
chr9	ENSEMBL_gcm37	exon	85060589	85060729	0.00799604971913246	+	.	gene_id "ENSMUSG00000123734.1"; transcript_id "ENSMUSG00000123734.1_tx_8"; exon_id "chr9_85060589_85060729_+"; exonnum "2"; txlen "813";
chr9	ENSEMBL_gcm37	exon	85060589	85060729	0.00631267083089405	+	.	gene_id "ENSMUSG00000123734.1"; transcript_id "ENSMUSG00000123734.1_tx_9"; exon_id "chr9_85060589_85060729_+"; exonnum "2"; txlen "516";
chr9	HAVANA	exon	85063495	85063674	0	+	.	gene_id "ENSMUSG00000123734.1"; transcript_id "ENSMUST00000259890.1"; gene_type "lncRNA"; gene_name "ENSMUSG00000123734"; transcript_type "lncRNA"; transcript_name "ENSMUST00000259890"; exon_number 3; exon_id "ENSMUSE00001516226.1"; level 2; tag "basic"; tag "TAGENE";
chr9	HAVANA	exon	85063495	85063709	0	+	.	gene_id "ENSMUSG00000123734.1"; transcript_id "ENSMUST00000259895.1"; gene_type "lncRNA"; gene_name "ENSMUSG00000123734"; transcript_type "lncRNA"; transcript_name "ENSMUST00000259895"; exon_number 3; exon_id "ENSMUSE00001516223.1"; level 2; tag "TAGENE";
chr9	HAVANA	exon	85095367	85095584	0	+	.	gene_id "ENSMUSG00000123734.1"; transcript_id "ENSMUST00000259890.1"; gene_type "lncRNA"; gene_name "ENSMUSG00000123734"; transcript_type "lncRNA"; transcript_name "ENSMUST00000259890"; exon_number 4; exon_id "ENSMUSE00001516230.1"; level 2; tag "basic"; tag "TAGENE";
chr9	HAVANA	exon	85095374	85095584	0	+	.	gene_id "ENSMUSG00000123734.1"; transcript_id "ENSMUST00000259893.1"; gene_type "lncRNA"; gene_name "ENSMUSG00000123734"; transcript_type "lncRNA"; transcript_name "ENSMUST00000259893"; exon_number 3; exon_id "ENSMUSE00001516231.1"; level 2; tag "TAGENE";
chr9	HAVANA	exon	85095489	85095584	0	+	.	gene_id "ENSMUSG00000123734.1"; transcript_id "ENSMUST00000259892.1"; gene_type "lncRNA"; gene_name "ENSMUSG00000123734"; transcript_type "lncRNA"; transcript_name "ENSMUST00000259892"; exon_number 3; exon_id "ENSMUSE00001516224.1"; level 2; tag "TAGENE";
chr9	ENSEMBL_gcm37	exon	85095489	85095584	0.00631267083089405	+	.	gene_id "ENSMUSG00000123734.1"; transcript_id "ENSMUSG00000123734.1_tx_10"; exon_id "chr9_85095489_85095584_+"; exonnum "3"; txlen "612";
chr9	ENSEMBL_gcm37	exon	85095489	85095584	0.00799604971913246	+	.	gene_id "ENSMUSG00000123734.1"; transcript_id "ENSMUSG00000123734.1_tx_7"; exon_id "chr9_85095489_85095584_+"; exonnum "3"; txlen "858";
chr9	sragcm37_mid	exon	85095534	85095584	0.0843678499924901	+	.	gene_id "ENSMUSG00000123734.1"; transcript_id "ENSMUSG00000123734.1_tx_2"; exon_id "chr9_85095534_85095584_+"; exonnum "2"; txlen "635";
chr9	sragcm37_mid	exon	85095534	85095584	0.00799604971913246	+	.	gene_id "ENSMUSG00000123734.1"; transcript_id "ENSMUSG00000123734.1_tx_8"; exon_id "chr9_85095534_85095584_+"; exonnum "3"; txlen "813";
chr9	sragcm37_mid	exon	85097627	85097713	0.0843678499924901	+	.	gene_id "ENSMUSG00000123734.1"; transcript_id "ENSMUSG00000123734.1_tx_1"; exon_id "chr9_85097627_85097713_+"; exonnum "2"; txlen "584";
chr9	sragcm37_mid	exon	85097627	85097713	0.00631267083089405	+	.	gene_id "ENSMUSG00000123734.1"; transcript_id "ENSMUSG00000123734.1_tx_10"; exon_id "chr9_85097627_85097713_+"; exonnum "4"; txlen "612";
chr9	sragcm37_mid	exon	85097627	85097713	0.0843678499924901	+	.	gene_id "ENSMUSG00000123734.1"; transcript_id "ENSMUSG00000123734.1_tx_2"; exon_id "chr9_85097627_85097713_+"; exonnum "3"; txlen "635";
chr9	sragcm37_mid	exon	85097627	85097713	0.00799604971913246	+	.	gene_id "ENSMUSG00000123734.1"; transcript_id "ENSMUSG00000123734.1_tx_6"; exon_id "chr9_85097627_85097713_+"; exonnum "3"; txlen "762";
chr9	sragcm37_mid	exon	85097627	85097713	0.00799604971913246	+	.	gene_id "ENSMUSG00000123734.1"; transcript_id "ENSMUSG00000123734.1_tx_7"; exon_id "chr9_85097627_85097713_+"; exonnum "4"; txlen "858";
chr9	sragcm37_mid	exon	85097627	85097713	0.00799604971913246	+	.	gene_id "ENSMUSG00000123734.1"; transcript_id "ENSMUSG00000123734.1_tx_8"; exon_id "chr9_85097627_85097713_+"; exonnum "4"; txlen "813";
chr9	sragcm37_mid	exon	85097627	85097713	0.00631267083089405	+	.	gene_id "ENSMUSG00000123734.1"; transcript_id "ENSMUSG00000123734.1_tx_9"; exon_id "chr9_85097627_85097713_+"; exonnum "3"; txlen "516";
chr9	HAVANA	exon	85097627	85097750	0	+	.	gene_id "ENSMUSG00000123734.1"; transcript_id "ENSMUST00000259890.1"; gene_type "lncRNA"; gene_name "ENSMUSG00000123734"; transcript_type "lncRNA"; transcript_name "ENSMUST00000259890"; exon_number 5; exon_id "ENSMUSE00001516232.1"; level 2; tag "basic"; tag "TAGENE";
chr9	HAVANA	exon	85097627	85097750	0	+	.	gene_id "ENSMUSG00000123734.1"; transcript_id "ENSMUST00000259893.1"; gene_type "lncRNA"; gene_name "ENSMUSG00000123734"; transcript_type "lncRNA"; transcript_name "ENSMUST00000259893"; exon_number 4; exon_id "ENSMUSE00001516232.1"; level 2; tag "TAGENE";
chr9	HAVANA	exon	85097627	85097753	0	+	.	gene_id "ENSMUSG00000123734.1"; transcript_id "ENSMUST00000259891.1"; gene_type "lncRNA"; gene_name "ENSMUSG00000123734"; transcript_type "lncRNA"; transcript_name "ENSMUST00000259891"; exon_number 3; exon_id "ENSMUSE00001516229.1"; level 2; tag "TAGENE";
chr9	HAVANA	exon	85097627	85097753	0	+	.	gene_id "ENSMUSG00000123734.1"; transcript_id "ENSMUST00000259892.1"; gene_type "lncRNA"; gene_name "ENSMUSG00000123734"; transcript_type "lncRNA"; transcript_name "ENSMUST00000259892"; exon_number 4; exon_id "ENSMUSE00001516229.1"; level 2; tag "TAGENE";
chr9	sragcm37_mid	exon	85102360	85102605	0.00799604971913246	+	.	gene_id "ENSMUSG00000123734.1"; transcript_id "ENSMUSG00000123734.1_tx_6"; exon_id "chr9_85102360_85102605_+"; exonnum "4"; txlen "762";
chr9	sragcm37_mid	exon	85102360	85102605	0.00799604971913246	+	.	gene_id "ENSMUSG00000123734.1"; transcript_id "ENSMUSG00000123734.1_tx_7"; exon_id "chr9_85102360_85102605_+"; exonnum "5"; txlen "858";
chr9	sragcm37_mid	exon	85102360	85102605	0.00799604971913246	+	.	gene_id "ENSMUSG00000123734.1"; transcript_id "ENSMUSG00000123734.1_tx_8"; exon_id "chr9_85102360_85102605_+"; exonnum "5"; txlen "813";
chr9	sragcm37_ss	exon	85103741	85103981	0.00631267083089405	+	.	gene_id "ENSMUSG00000123734.1"; transcript_id "ENSMUSG00000123734.1_tx_10"; exon_id "chr9_85103741_85103981_+"; exonnum "5"; txlen "612";
chr9	sragcm37_ss	exon	85103741	85103981	0.00799604971913246	+	.	gene_id "ENSMUSG00000123734.1"; transcript_id "ENSMUSG00000123734.1_tx_6"; exon_id "chr9_85103741_85103981_+"; exonnum "5"; txlen "762";
chr9	sragcm37_ss	exon	85103741	85103981	0.00799604971913246	+	.	gene_id "ENSMUSG00000123734.1"; transcript_id "ENSMUSG00000123734.1_tx_7"; exon_id "chr9_85103741_85103981_+"; exonnum "6"; txlen "858";
chr9	sragcm37_ss	exon	85103741	85103981	0.00799604971913246	+	.	gene_id "ENSMUSG00000123734.1"; transcript_id "ENSMUSG00000123734.1_tx_8"; exon_id "chr9_85103741_85103981_+"; exonnum "6"; txlen "813";
chr9	sragcm37_ss	exon	85103741	85103981	0.00631267083089405	+	.	gene_id "ENSMUSG00000123734.1"; transcript_id "ENSMUSG00000123734.1_tx_9"; exon_id "chr9_85103741_85103981_+"; exonnum "4"; txlen "516";
chr9	HAVANA	exon	85122170	85122273	0	+	.	gene_id "ENSMUSG00000123734.1"; transcript_id "ENSMUST00000259894.1"; gene_type "lncRNA"; gene_name "ENSMUSG00000123734"; transcript_type "lncRNA"; transcript_name "ENSMUST00000259894"; exon_number 1; exon_id "ENSMUSE00001516219.1"; level 2; tag "TAGENE";
chr9	HAVANA	transcript	85122170	85130515	0	+	.	gene_id "ENSMUSG00000123734.1"; transcript_id "ENSMUST00000259894.1"; gene_type "lncRNA"; gene_name "ENSMUSG00000123734"; transcript_type "lncRNA"; transcript_name "ENSMUST00000259894"; level 2; tag "TAGENE";
chr9	sragcm37_mid	exon	85129560	85129615	0.0843678499924901	+	.	gene_id "ENSMUSG00000123734.1"; transcript_id "ENSMUSG00000123734.1_tx_1"; exon_id "chr9_85129560_85129615_+"; exonnum "3"; txlen "584";
chr9	sragcm37_mid	exon	85129560	85129615	0.0843678499924901	+	.	gene_id "ENSMUSG00000123734.1"; transcript_id "ENSMUSG00000123734.1_tx_2"; exon_id "chr9_85129560_85129615_+"; exonnum "4"; txlen "635";
chr9	HAVANA	exon	85129670	85129797	0	+	.	gene_id "ENSMUSG00000123734.1"; transcript_id "ENSMUST00000259889.1"; gene_type "lncRNA"; gene_name "ENSMUSG00000123734"; transcript_type "lncRNA"; transcript_name "ENSMUST00000259889"; exon_number 3; exon_id "ENSMUSE00001516227.1"; level 2; tag "basic"; tag "Ensembl_canonical"; tag "GENCODE_Primary"; tag "TAGENE";
chr9	HAVANA	exon	85129670	85129797	0	+	.	gene_id "ENSMUSG00000123734.1"; transcript_id "ENSMUST00000259894.1"; gene_type "lncRNA"; gene_name "ENSMUSG00000123734"; transcript_type "lncRNA"; transcript_name "ENSMUST00000259894"; exon_number 2; exon_id "ENSMUSE00001516227.1"; level 2; tag "TAGENE";
chr9	HAVANA	exon	85130216	85130515	0	+	.	gene_id "ENSMUSG00000123734.1"; transcript_id "ENSMUST00000259889.1"; gene_type "lncRNA"; gene_name "ENSMUSG00000123734"; transcript_type "lncRNA"; transcript_name "ENSMUST00000259889"; exon_number 4; exon_id "ENSMUSE00001516228.1"; level 2; tag "basic"; tag "Ensembl_canonical"; tag "GENCODE_Primary"; tag "TAGENE";
chr9	HAVANA	exon	85130216	85130515	0	+	.	gene_id "ENSMUSG00000123734.1"; transcript_id "ENSMUST00000259894.1"; gene_type "lncRNA"; gene_name "ENSMUSG00000123734"; transcript_type "lncRNA"; transcript_name "ENSMUST00000259894"; exon_number 3; exon_id "ENSMUSE00001516228.1"; level 2; tag "TAGENE";
chr9	ENSEMBL_gcm37	exon	85130216	85130515	0.0843678499924901	+	.	gene_id "ENSMUSG00000123734.1"; transcript_id "ENSMUSG00000123734.1_tx_1"; exon_id "chr9_85130216_85130515_+"; exonnum "4"; txlen "584";
chr9	ENSEMBL_gcm37	exon	85130216	85130515	0.0843678499924901	+	.	gene_id "ENSMUSG00000123734.1"; transcript_id "ENSMUSG00000123734.1_tx_2"; exon_id "chr9_85130216_85130515_+"; exonnum "5"; txlen "635";
chr9	HAVANA	gene	85209469	85209879	0	+	.	gene_id "ENSMUSG00000131196.1"; gene_type "lncRNA"; gene_name "ENSMUSG00000131196"; level 2;
chr9	HAVANA	transcript	85209469	85209879	0	+	.	gene_id "ENSMUSG00000131196.1"; transcript_id "ENSMUST00000304647.1"; gene_type "lncRNA"; gene_name "ENSMUSG00000131196"; transcript_type "lncRNA"; transcript_name "ENSMUST00000304647"; level 2; tag "basic"; tag "Ensembl_canonical"; tag "GENCODE_Primary"; tag "TAGENE";
chr9	HAVANA	exon	85209469	85209879	0	+	.	gene_id "ENSMUSG00000131196.1"; transcript_id "ENSMUST00000304647.1"; gene_type "lncRNA"; gene_name "ENSMUSG00000131196"; transcript_type "lncRNA"; transcript_name "ENSMUST00000304647"; exon_number 1; exon_id "ENSMUSE00001602009.1"; level 2; tag "basic"; tag "Ensembl_canonical"; tag "GENCODE_Primary"; tag "TAGENE";
chr9	HAVANA	transcript	85209936	85210566	0	+	.	gene_id "ENSMUSG00000131137.1"; transcript_id "ENSMUST00000304213.1"; gene_type "lncRNA"; gene_name "ENSMUSG00000131137"; transcript_type "lncRNA"; transcript_name "ENSMUST00000304213"; level 2; tag "basic"; tag "TAGENE";
chr9	HAVANA	exon	85209936	85210566	0	+	.	gene_id "ENSMUSG00000131137.1"; transcript_id "ENSMUST00000304213.1"; gene_type "lncRNA"; gene_name "ENSMUSG00000131137"; transcript_type "lncRNA"; transcript_name "ENSMUST00000304213"; exon_number 1; exon_id "ENSMUSE00001601232.1"; level 2; tag "basic"; tag "TAGENE";
chr9	HAVANA	gene	85209936	85214584	0	+	.	gene_id "ENSMUSG00000131137.1"; gene_type "lncRNA"; gene_name "ENSMUSG00000131137"; level 2;
chr9	HAVANA	exon	85209942	85210198	0	+	.	gene_id "ENSMUSG00000131137.1"; transcript_id "ENSMUST00000304212.1"; gene_type "lncRNA"; gene_name "ENSMUSG00000131137"; transcript_type "lncRNA"; transcript_name "ENSMUST00000304212"; exon_number 1; exon_id "ENSMUSE00001601231.1"; level 2; tag "basic"; tag "Ensembl_canonical"; tag "GENCODE_Primary"; tag "TAGENE";
chr9	HAVANA	transcript	85209942	85214584	0	+	.	gene_id "ENSMUSG00000131137.1"; transcript_id "ENSMUST00000304212.1"; gene_type "lncRNA"; gene_name "ENSMUSG00000131137"; transcript_type "lncRNA"; transcript_name "ENSMUST00000304212"; level 2; tag "basic"; tag "Ensembl_canonical"; tag "GENCODE_Primary"; tag "TAGENE";
chr9	HAVANA	exon	85214053	85214584	0	+	.	gene_id "ENSMUSG00000131137.1"; transcript_id "ENSMUST00000304212.1"; gene_type "lncRNA"; gene_name "ENSMUSG00000131137"; transcript_type "lncRNA"; transcript_name "ENSMUST00000304212"; exon_number 2; exon_id "ENSMUSE00001601233.1"; level 2; tag "basic"; tag "Ensembl_canonical"; tag "GENCODE_Primary"; tag "TAGENE";
chr9	sragcm37_es	exon	85259262	85259474	0.302299967238251	+	.	gene_id "sragcm37_gene_23109"; transcript_id "sragcm37_gene_23109_tx_1"; exon_id "chr9_85259262_85259474_+"; exonnum "1"; txlen "1430";
chr9	sragcm37_mid	exon	85276826	85277326	0.302299967238251	+	.	gene_id "sragcm37_gene_23109"; transcript_id "sragcm37_gene_23109_tx_1"; exon_id "chr9_85276826_85277326_+"; exonnum "2"; txlen "1430";
chr9	sragcm37_mid	exon	85277728	85277845	0.302299967238251	+	.	gene_id "sragcm37_gene_23109"; transcript_id "sragcm37_gene_23109_tx_1"; exon_id "chr9_85277728_85277845_+"; exonnum "3"; txlen "1430";
chr9	sragcm37_ss	exon	85283714	85284311	0.302299967238251	+	.	gene_id "sragcm37_gene_23109"; transcript_id "sragcm37_gene_23109_tx_1"; exon_id "chr9_85283714_85284311_+"; exonnum "4"; txlen "1430";
chr9	sragcm37_es	exon	85333793	85333928	0.00175392678626422	+	.	gene_id "sragcm37_gene_19255"; transcript_id "sragcm37_gene_19255_tx_2"; exon_id "chr9_85333793_85333928_+"; exonnum "1"; txlen "942";
chr9	sragcm37_mid	exon	85353448	85353603	0.00175392678626422	+	.	gene_id "sragcm37_gene_19255"; transcript_id "sragcm37_gene_19255_tx_2"; exon_id "chr9_85353448_85353603_+"; exonnum "2"; txlen "942";
chr9	ENSEMBL	gene	85354787	85354922	0	+	.	gene_id "ENSMUSG00000065274.3"; gene_type "snoRNA"; gene_name "Gm25125"; level 3; mgi_id "MGI:5454902";
chr9	ENSEMBL	transcript	85354787	85354922	0	+	.	gene_id "ENSMUSG00000065274.3"; transcript_id "ENSMUST00000083340.3"; gene_type "snoRNA"; gene_name "Gm25125"; transcript_type "snoRNA"; transcript_name "Gm25125-201"; level 3; transcript_support_level "NA"; mgi_id "MGI:5454902"; tag "basic"; tag "Ensembl_canonical"; tag "GENCODE_Primary";
chr9	ENSEMBL	exon	85354787	85354922	0	+	.	gene_id "ENSMUSG00000065274.3"; transcript_id "ENSMUST00000083340.3"; gene_type "snoRNA"; gene_name "Gm25125"; transcript_type "snoRNA"; transcript_name "Gm25125-201"; exon_number 1; exon_id "ENSMUSE00000522499.2"; level 3; transcript_support_level "NA"; mgi_id "MGI:5454902"; tag "basic"; tag "Ensembl_canonical"; tag "GENCODE_Primary";
chr9	sragcm37_ss	exon	85360510	85361159	0.00175392678626422	+	.	gene_id "sragcm37_gene_19255"; transcript_id "sragcm37_gene_19255_tx_2"; exon_id "chr9_85360510_85361159_+"; exonnum "3"; txlen "942";
chr9	HAVANA	exon	85631065	85631199	0	+	.	gene_id "ENSMUSG00000122330.1"; transcript_id "ENSMUST00000252136.1"; gene_type "lncRNA"; gene_name "ENSMUSG00000122330"; transcript_type "lncRNA"; transcript_name "ENSMUST00000252136"; exon_number 1; exon_id "ENSMUSE00001501044.1"; level 2; tag "Ensembl_canonical"; tag "GENCODE_Primary"; tag "TAGENE";
chr9	HAVANA	gene	85631065	85632490	0	+	.	gene_id "ENSMUSG00000122330.1"; gene_type "lncRNA"; gene_name "ENSMUSG00000122330"; level 2;
chr9	HAVANA	transcript	85631065	85632490	0	+	.	gene_id "ENSMUSG00000122330.1"; transcript_id "ENSMUST00000252136.1"; gene_type "lncRNA"; gene_name "ENSMUSG00000122330"; transcript_type "lncRNA"; transcript_name "ENSMUST00000252136"; level 2; tag "Ensembl_canonical"; tag "GENCODE_Primary"; tag "TAGENE";
chr9	HAVANA	gene	85631131	85632482	0	+	.	gene_id "ENSMUSG00000103715.2"; gene_type "TEC"; gene_name "4933431K14Rik"; level 2; mgi_id "MGI:1918545"; havana_gene "OTTMUSG00000045071.1";
chr9	HAVANA	transcript	85631131	85632482	0	+	.	gene_id "ENSMUSG00000103715.2"; transcript_id "ENSMUST00000195799.2"; gene_type "TEC"; gene_name "4933431K14Rik"; transcript_type "TEC"; transcript_name "4933431K14Rik-201"; level 2; transcript_support_level "NA"; mgi_id "MGI:1918545"; tag "basic"; tag "Ensembl_canonical"; tag "GENCODE_Primary"; havana_gene "OTTMUSG00000045071.1"; havana_transcript "OTTMUST00000118428.1";
chr9	HAVANA	exon	85631131	85632482	0	+	.	gene_id "ENSMUSG00000103715.2"; transcript_id "ENSMUST00000195799.2"; gene_type "TEC"; gene_name "4933431K14Rik"; transcript_type "TEC"; transcript_name "4933431K14Rik-201"; exon_number 1; exon_id "ENSMUSE00001338757.2"; level 2; transcript_support_level "NA"; mgi_id "MGI:1918545"; tag "basic"; tag "Ensembl_canonical"; tag "GENCODE_Primary"; havana_gene "OTTMUSG00000045071.1"; havana_transcript "OTTMUST00000118428.1";
chr9	HAVANA	exon	85631133	85631363	0	+	.	gene_id "ENSMUSG00000122330.1"; transcript_id "ENSMUST00000252137.1"; gene_type "lncRNA"; gene_name "ENSMUSG00000122330"; transcript_type "lncRNA"; transcript_name "ENSMUST00000252137"; exon_number 1; exon_id "ENSMUSE00001501043.1"; level 2; tag "basic"; tag "TAGENE";
chr9	HAVANA	transcript	85631133	85632483	0	+	.	gene_id "ENSMUSG00000122330.1"; transcript_id "ENSMUST00000252137.1"; gene_type "lncRNA"; gene_name "ENSMUSG00000122330"; transcript_type "lncRNA"; transcript_name "ENSMUST00000252137"; level 2; tag "basic"; tag "TAGENE";
chr9	HAVANA	exon	85631636	85632483	0	+	.	gene_id "ENSMUSG00000122330.1"; transcript_id "ENSMUST00000252137.1"; gene_type "lncRNA"; gene_name "ENSMUSG00000122330"; transcript_type "lncRNA"; transcript_name "ENSMUST00000252137"; exon_number 2; exon_id "ENSMUSE00001501045.1"; level 2; tag "basic"; tag "TAGENE";
chr9	HAVANA	exon	85631636	85632490	0	+	.	gene_id "ENSMUSG00000122330.1"; transcript_id "ENSMUST00000252136.1"; gene_type "lncRNA"; gene_name "ENSMUSG00000122330"; transcript_type "lncRNA"; transcript_name "ENSMUST00000252136"; exon_number 2; exon_id "ENSMUSE00001501042.1"; level 2; tag "Ensembl_canonical"; tag "GENCODE_Primary"; tag "TAGENE";
chr9	sragcm37_es	exon	85654024	85654531	0.0096543405669578	+	.	gene_id "ENSMUSG00000138932.1"; transcript_id "ENSMUSG00000138932.1_tx_10"; exon_id "chr9_85654024_85654531_+"; exonnum "1"; txlen "1504";
chr9	sragcm37_es	exon	85654024	85654531	0.0089647448121751	+	.	gene_id "ENSMUSG00000138932.1"; transcript_id "ENSMUSG00000138932.1_tx_11"; exon_id "chr9_85654024_85654531_+"; exonnum "1"; txlen "2375";
chr9	sragcm37_es	exon	85654024	85654531	0.0089647448121751	+	.	gene_id "ENSMUSG00000138932.1"; transcript_id "ENSMUSG00000138932.1_tx_12"; exon_id "chr9_85654024_85654531_+"; exonnum "1"; txlen "1925";
chr9	sragcm37_es	exon	85654024	85654531	0.0089647448121751	+	.	gene_id "ENSMUSG00000138932.1"; transcript_id "ENSMUSG00000138932.1_tx_13"; exon_id "chr9_85654024_85654531_+"; exonnum "1"; txlen "2084";
chr9	sragcm37_es	exon	85654024	85654531	0.0089647448121751	+	.	gene_id "ENSMUSG00000138932.1"; transcript_id "ENSMUSG00000138932.1_tx_14"; exon_id "chr9_85654024_85654531_+"; exonnum "1"; txlen "1632";
chr9	sragcm37_es	exon	85654024	85654531	0.0075855533026097	+	.	gene_id "ENSMUSG00000138932.1"; transcript_id "ENSMUSG00000138932.1_tx_16"; exon_id "chr9_85654024_85654531_+"; exonnum "1"; txlen "1672";
chr9	sragcm37_es	exon	85654024	85654531	0.0075855533026097	+	.	gene_id "ENSMUSG00000138932.1"; transcript_id "ENSMUSG00000138932.1_tx_17"; exon_id "chr9_85654024_85654531_+"; exonnum "1"; txlen "1963";
chr9	sragcm37_es	exon	85654024	85654531	0.0075855533026097	+	.	gene_id "ENSMUSG00000138932.1"; transcript_id "ENSMUSG00000138932.1_tx_18"; exon_id "chr9_85654024_85654531_+"; exonnum "1"; txlen "1513";
chr9	sragcm37_es	exon	85654024	85654531	0.00643622704463854	+	.	gene_id "ENSMUSG00000138932.1"; transcript_id "ENSMUSG00000138932.1_tx_19"; exon_id "chr9_85654024_85654531_+"; exonnum "1"; txlen "2088";
chr9	sragcm37_es	exon	85654024	85654531	0.00643622704463854	+	.	gene_id "ENSMUSG00000138932.1"; transcript_id "ENSMUSG00000138932.1_tx_20"; exon_id "chr9_85654024_85654531_+"; exonnum "1"; txlen "2216";
chr9	sragcm37_es	exon	85654024	85654531	0.00643622704463854	+	.	gene_id "ENSMUSG00000138932.1"; transcript_id "ENSMUSG00000138932.1_tx_21"; exon_id "chr9_85654024_85654531_+"; exonnum "1"; txlen "998";
chr9	sragcm37_es	exon	85654024	85654531	0.00643622704463854	+	.	gene_id "ENSMUSG00000138932.1"; transcript_id "ENSMUSG00000138932.1_tx_22"; exon_id "chr9_85654024_85654531_+"; exonnum "1"; txlen "1804";
chr9	sragcm37_es	exon	85654024	85654531	0.00528690078666737	+	.	gene_id "ENSMUSG00000138932.1"; transcript_id "ENSMUSG00000138932.1_tx_23"; exon_id "chr9_85654024_85654531_+"; exonnum "1"; txlen "2227";
chr9	sragcm37_es	exon	85654024	85654531	0.00528690078666737	+	.	gene_id "ENSMUSG00000138932.1"; transcript_id "ENSMUSG00000138932.1_tx_24"; exon_id "chr9_85654024_85654531_+"; exonnum "1"; txlen "2386";
chr9	sragcm37_es	exon	85654024	85654531	0.00528690078666737	+	.	gene_id "ENSMUSG00000138932.1"; transcript_id "ENSMUSG00000138932.1_tx_25"; exon_id "chr9_85654024_85654531_+"; exonnum "1"; txlen "1936";
chr9	sragcm37_es	exon	85654024	85654531	0.00528690078666737	+	.	gene_id "ENSMUSG00000138932.1"; transcript_id "ENSMUSG00000138932.1_tx_26"; exon_id "chr9_85654024_85654531_+"; exonnum "1"; txlen "2095";
chr9	sragcm37_es	exon	85654024	85654531	0.00528690078666737	+	.	gene_id "ENSMUSG00000138932.1"; transcript_id "ENSMUSG00000138932.1_tx_27"; exon_id "chr9_85654024_85654531_+"; exonnum "1"; txlen "1643";
chr9	sragcm37_es	exon	85654024	85654531	0.00436743978029043	+	.	gene_id "ENSMUSG00000138932.1"; transcript_id "ENSMUSG00000138932.1_tx_28"; exon_id "chr9_85654024_85654531_+"; exonnum "1"; txlen "2295";
chr9	sragcm37_es	exon	85654024	85654531	0.00436743978029043	+	.	gene_id "ENSMUSG00000138932.1"; transcript_id "ENSMUSG00000138932.1_tx_29"; exon_id "chr9_85654024_85654531_+"; exonnum "1"; txlen "2004";
chr9	sragcm37_es	exon	85654024	85654531	0.00436743978029043	+	.	gene_id "ENSMUSG00000138932.1"; transcript_id "ENSMUSG00000138932.1_tx_30"; exon_id "chr9_85654024_85654531_+"; exonnum "1"; txlen "2132";
chr9	sragcm37_es	exon	85654024	85654531	0.00436743978029043	+	.	gene_id "ENSMUSG00000138932.1"; transcript_id "ENSMUSG00000138932.1_tx_31"; exon_id "chr9_85654024_85654531_+"; exonnum "1"; txlen "2143";
chr9	sragcm37_es	exon	85654024	85654531	0.00436743978029043	+	.	gene_id "ENSMUSG00000138932.1"; transcript_id "ENSMUSG00000138932.1_tx_32"; exon_id "chr9_85654024_85654531_+"; exonnum "1"; txlen "2423";
chr9	sragcm37_es	exon	85654024	85654531	0.00436743978029043	+	.	gene_id "ENSMUSG00000138932.1"; transcript_id "ENSMUSG00000138932.1_tx_33"; exon_id "chr9_85654024_85654531_+"; exonnum "1"; txlen "2434";
chr9	sragcm37_es	exon	85654024	85654531	0.00436743978029043	+	.	gene_id "ENSMUSG00000138932.1"; transcript_id "ENSMUSG00000138932.1_tx_34"; exon_id "chr9_85654024_85654531_+"; exonnum "1"; txlen "1205";
chr9	sragcm37_es	exon	85654024	85654531	0.00436743978029043	+	.	gene_id "ENSMUSG00000138932.1"; transcript_id "ENSMUSG00000138932.1_tx_35"; exon_id "chr9_85654024_85654531_+"; exonnum "1"; txlen "914";
chr9	sragcm37_es	exon	85654024	85654531	0.00436743978029043	+	.	gene_id "ENSMUSG00000138932.1"; transcript_id "ENSMUSG00000138932.1_tx_36"; exon_id "chr9_85654024_85654531_+"; exonnum "1"; txlen "2011";
chr9	sragcm37_es	exon	85654024	85654531	0.00436743978029043	+	.	gene_id "ENSMUSG00000138932.1"; transcript_id "ENSMUSG00000138932.1_tx_37"; exon_id "chr9_85654024_85654531_+"; exonnum "1"; txlen "1720";
chr9	sragcm37_es	exon	85654024	85654531	0.0041375745286962	+	.	gene_id "ENSMUSG00000138932.1"; transcript_id "ENSMUSG00000138932.1_tx_38"; exon_id "chr9_85654024_85654531_+"; exonnum "1"; txlen "1843";
chr9	sragcm37_es	exon	85654024	85654531	0.0041375745286962	+	.	gene_id "ENSMUSG00000138932.1"; transcript_id "ENSMUSG00000138932.1_tx_39"; exon_id "chr9_85654024_85654531_+"; exonnum "1"; txlen "2002";
chr9	sragcm37_es	exon	85654024	85654531	0.0163204328631906	+	.	gene_id "ENSMUSG00000138932.1"; transcript_id "ENSMUSG00000138932.1_tx_4"; exon_id "chr9_85654024_85654531_+"; exonnum "1"; txlen "1956";
chr9	sragcm37_es	exon	85654024	85654531	0.0041375745286962	+	.	gene_id "ENSMUSG00000138932.1"; transcript_id "ENSMUSG00000138932.1_tx_40"; exon_id "chr9_85654024_85654531_+"; exonnum "1"; txlen "1711";
chr9	sragcm37_es	exon	85654024	85654531	0.0163204328631906	+	.	gene_id "ENSMUSG00000138932.1"; transcript_id "ENSMUSG00000138932.1_tx_5"; exon_id "chr9_85654024_85654531_+"; exonnum "1"; txlen "866";
chr9	sragcm37_es	exon	85654024	85654531	0.0140217803472482	+	.	gene_id "ENSMUSG00000138932.1"; transcript_id "ENSMUSG00000138932.1_tx_6"; exon_id "chr9_85654024_85654531_+"; exonnum "1"; txlen "2247";
chr9	sragcm37_es	exon	85654024	85654531	0.0140217803472482	+	.	gene_id "ENSMUSG00000138932.1"; transcript_id "ENSMUSG00000138932.1_tx_7"; exon_id "chr9_85654024_85654531_+"; exonnum "1"; txlen "1157";
chr9	sragcm37_es	exon	85654024	85654531	0.0117231278313059	+	.	gene_id "ENSMUSG00000138932.1"; transcript_id "ENSMUSG00000138932.1_tx_8"; exon_id "chr9_85654024_85654531_+"; exonnum "1"; txlen "1797";
chr9	sragcm37_es	exon	85654024	85654531	0.0117231278313059	+	.	gene_id "ENSMUSG00000138932.1"; transcript_id "ENSMUSG00000138932.1_tx_9"; exon_id "chr9_85654024_85654531_+"; exonnum "1"; txlen "707";
chr9	sragcm37_mid	exon	85656473	85656520	0.00436743978029043	+	.	gene_id "ENSMUSG00000138932.1"; transcript_id "ENSMUSG00000138932.1_tx_28"; exon_id "chr9_85656473_85656520_+"; exonnum "2"; txlen "2295";
chr9	sragcm37_mid	exon	85656473	85656520	0.00436743978029043	+	.	gene_id "ENSMUSG00000138932.1"; transcript_id "ENSMUSG00000138932.1_tx_29"; exon_id "chr9_85656473_85656520_+"; exonnum "2"; txlen "2004";
chr9	sragcm37_mid	exon	85656473	85656520	0.00436743978029043	+	.	gene_id "ENSMUSG00000138932.1"; transcript_id "ENSMUSG00000138932.1_tx_30"; exon_id "chr9_85656473_85656520_+"; exonnum "2"; txlen "2132";
chr9	sragcm37_mid	exon	85656473	85656520	0.00436743978029043	+	.	gene_id "ENSMUSG00000138932.1"; transcript_id "ENSMUSG00000138932.1_tx_31"; exon_id "chr9_85656473_85656520_+"; exonnum "2"; txlen "2143";
chr9	sragcm37_mid	exon	85656473	85656520	0.00436743978029043	+	.	gene_id "ENSMUSG00000138932.1"; transcript_id "ENSMUSG00000138932.1_tx_32"; exon_id "chr9_85656473_85656520_+"; exonnum "2"; txlen "2423";
chr9	sragcm37_mid	exon	85656473	85656520	0.00436743978029043	+	.	gene_id "ENSMUSG00000138932.1"; transcript_id "ENSMUSG00000138932.1_tx_33"; exon_id "chr9_85656473_85656520_+"; exonnum "2"; txlen "2434";
chr9	sragcm37_mid	exon	85656473	85656520	0.00436743978029043	+	.	gene_id "ENSMUSG00000138932.1"; transcript_id "ENSMUSG00000138932.1_tx_34"; exon_id "chr9_85656473_85656520_+"; exonnum "2"; txlen "1205";
chr9	sragcm37_mid	exon	85656473	85656520	0.00436743978029043	+	.	gene_id "ENSMUSG00000138932.1"; transcript_id "ENSMUSG00000138932.1_tx_35"; exon_id "chr9_85656473_85656520_+"; exonnum "2"; txlen "914";
chr9	sragcm37_mid	exon	85656473	85656520	0.00436743978029043	+	.	gene_id "ENSMUSG00000138932.1"; transcript_id "ENSMUSG00000138932.1_tx_36"; exon_id "chr9_85656473_85656520_+"; exonnum "2"; txlen "2011";
chr9	sragcm37_mid	exon	85656473	85656520	0.00436743978029043	+	.	gene_id "ENSMUSG00000138932.1"; transcript_id "ENSMUSG00000138932.1_tx_37"; exon_id "chr9_85656473_85656520_+"; exonnum "2"; txlen "1720";
chr9	sragcm37_mid	exon	85669022	85669180	0.0089647448121751	+	.	gene_id "ENSMUSG00000138932.1"; transcript_id "ENSMUSG00000138932.1_tx_11"; exon_id "chr9_85669022_85669180_+"; exonnum "2"; txlen "2375";
chr9	sragcm37_mid	exon	85669022	85669180	0.0089647448121751	+	.	gene_id "ENSMUSG00000138932.1"; transcript_id "ENSMUSG00000138932.1_tx_13"; exon_id "chr9_85669022_85669180_+"; exonnum "2"; txlen "2084";
chr9	sragcm37_mid	exon	85669022	85669180	0.0075855533026097	+	.	gene_id "ENSMUSG00000138932.1"; transcript_id "ENSMUSG00000138932.1_tx_16"; exon_id "chr9_85669022_85669180_+"; exonnum "2"; txlen "1672";
chr9	sragcm37_mid	exon	85669022	85669180	0.0075855533026097	+	.	gene_id "ENSMUSG00000138932.1"; transcript_id "ENSMUSG00000138932.1_tx_17"; exon_id "chr9_85669022_85669180_+"; exonnum "2"; txlen "1963";
chr9	sragcm37_mid	exon	85669022	85669180	0.00528690078666737	+	.	gene_id "ENSMUSG00000138932.1"; transcript_id "ENSMUSG00000138932.1_tx_24"; exon_id "chr9_85669022_85669180_+"; exonnum "2"; txlen "2386";
chr9	sragcm37_mid	exon	85669022	85669180	0.00528690078666737	+	.	gene_id "ENSMUSG00000138932.1"; transcript_id "ENSMUSG00000138932.1_tx_26"; exon_id "chr9_85669022_85669180_+"; exonnum "2"; txlen "2095";
chr9	sragcm37_mid	exon	85669022	85669180	0.00436743978029043	+	.	gene_id "ENSMUSG00000138932.1"; transcript_id "ENSMUSG00000138932.1_tx_28"; exon_id "chr9_85669022_85669180_+"; exonnum "3"; txlen "2295";
chr9	sragcm37_mid	exon	85669022	85669180	0.00436743978029043	+	.	gene_id "ENSMUSG00000138932.1"; transcript_id "ENSMUSG00000138932.1_tx_29"; exon_id "chr9_85669022_85669180_+"; exonnum "3"; txlen "2004";
chr9	sragcm37_mid	exon	85669022	85669180	0.00436743978029043	+	.	gene_id "ENSMUSG00000138932.1"; transcript_id "ENSMUSG00000138932.1_tx_30"; exon_id "chr9_85669022_85669180_+"; exonnum "3"; txlen "2132";
chr9	sragcm37_mid	exon	85669022	85669180	0.00436743978029043	+	.	gene_id "ENSMUSG00000138932.1"; transcript_id "ENSMUSG00000138932.1_tx_31"; exon_id "chr9_85669022_85669180_+"; exonnum "3"; txlen "2143";
chr9	sragcm37_mid	exon	85669022	85669180	0.00436743978029043	+	.	gene_id "ENSMUSG00000138932.1"; transcript_id "ENSMUSG00000138932.1_tx_32"; exon_id "chr9_85669022_85669180_+"; exonnum "3"; txlen "2423";
chr9	sragcm37_mid	exon	85669022	85669180	0.00436743978029043	+	.	gene_id "ENSMUSG00000138932.1"; transcript_id "ENSMUSG00000138932.1_tx_33"; exon_id "chr9_85669022_85669180_+"; exonnum "3"; txlen "2434";
chr9	sragcm37_mid	exon	85669022	85669180	0.00436743978029043	+	.	gene_id "ENSMUSG00000138932.1"; transcript_id "ENSMUSG00000138932.1_tx_34"; exon_id "chr9_85669022_85669180_+"; exonnum "3"; txlen "1205";
chr9	sragcm37_mid	exon	85669022	85669180	0.00436743978029043	+	.	gene_id "ENSMUSG00000138932.1"; transcript_id "ENSMUSG00000138932.1_tx_35"; exon_id "chr9_85669022_85669180_+"; exonnum "3"; txlen "914";
chr9	sragcm37_mid	exon	85669022	85669180	0.00436743978029043	+	.	gene_id "ENSMUSG00000138932.1"; transcript_id "ENSMUSG00000138932.1_tx_36"; exon_id "chr9_85669022_85669180_+"; exonnum "3"; txlen "2011";
chr9	sragcm37_mid	exon	85669022	85669180	0.00436743978029043	+	.	gene_id "ENSMUSG00000138932.1"; transcript_id "ENSMUSG00000138932.1_tx_37"; exon_id "chr9_85669022_85669180_+"; exonnum "3"; txlen "1720";
chr9	sragcm37_mid	exon	85669022	85669180	0.0041375745286962	+	.	gene_id "ENSMUSG00000138932.1"; transcript_id "ENSMUSG00000138932.1_tx_39"; exon_id "chr9_85669022_85669180_+"; exonnum "2"; txlen "2002";
chr9	sragcm37_mid	exon	85669022	85669180	0.0163204328631906	+	.	gene_id "ENSMUSG00000138932.1"; transcript_id "ENSMUSG00000138932.1_tx_4"; exon_id "chr9_85669022_85669180_+"; exonnum "2"; txlen "1956";
chr9	sragcm37_mid	exon	85669022	85669180	0.0041375745286962	+	.	gene_id "ENSMUSG00000138932.1"; transcript_id "ENSMUSG00000138932.1_tx_40"; exon_id "chr9_85669022_85669180_+"; exonnum "2"; txlen "1711";
chr9	sragcm37_mid	exon	85669022	85669180	0.0163204328631906	+	.	gene_id "ENSMUSG00000138932.1"; transcript_id "ENSMUSG00000138932.1_tx_5"; exon_id "chr9_85669022_85669180_+"; exonnum "2"; txlen "866";
chr9	sragcm37_mid	exon	85669022	85669180	0.0140217803472482	+	.	gene_id "ENSMUSG00000138932.1"; transcript_id "ENSMUSG00000138932.1_tx_6"; exon_id "chr9_85669022_85669180_+"; exonnum "2"; txlen "2247";
chr9	sragcm37_mid	exon	85669022	85669180	0.0140217803472482	+	.	gene_id "ENSMUSG00000138932.1"; transcript_id "ENSMUSG00000138932.1_tx_7"; exon_id "chr9_85669022_85669180_+"; exonnum "2"; txlen "1157";
chr9	sragcm37_mid	exon	85673692	85673982	0.0497856572543211	+	.	gene_id "ENSMUSG00000138932.1"; transcript_id "ENSMUSG00000138932.1_tx_1"; exon_id "chr9_85673692_85673982_+"; exonnum "1"; txlen "1544";
chr9	sragcm37_mid	exon	85673692	85673982	0.0089647448121751	+	.	gene_id "ENSMUSG00000138932.1"; transcript_id "ENSMUSG00000138932.1_tx_11"; exon_id "chr9_85673692_85673982_+"; exonnum "3"; txlen "2375";
chr9	sragcm37_mid	exon	85673692	85673982	0.00780586846607487	+	.	gene_id "ENSMUSG00000138932.1"; transcript_id "ENSMUSG00000138932.1_tx_15"; exon_id "chr9_85673692_85673982_+"; exonnum "1"; txlen "1654";
chr9	sragcm37_mid	exon	85673692	85673982	0.0075855533026097	+	.	gene_id "ENSMUSG00000138932.1"; transcript_id "ENSMUSG00000138932.1_tx_17"; exon_id "chr9_85673692_85673982_+"; exonnum "3"; txlen "1963";
chr9	sragcm37_mid	exon	85673692	85673982	0.00643622704463854	+	.	gene_id "ENSMUSG00000138932.1"; transcript_id "ENSMUSG00000138932.1_tx_19"; exon_id "chr9_85673692_85673982_+"; exonnum "2"; txlen "2088";
chr9	sragcm37_mid	exon	85673692	85673982	0.0166132408223418	+	.	gene_id "ENSMUSG00000138932.1"; transcript_id "ENSMUSG00000138932.1_tx_2"; exon_id "chr9_85673692_85673982_+"; exonnum "1"; txlen "1698";
chr9	sragcm37_mid	exon	85673692	85673982	0.00643622704463854	+	.	gene_id "ENSMUSG00000138932.1"; transcript_id "ENSMUSG00000138932.1_tx_20"; exon_id "chr9_85673692_85673982_+"; exonnum "2"; txlen "2216";
chr9	sragcm37_mid	exon	85673692	85673982	0.00643622704463854	+	.	gene_id "ENSMUSG00000138932.1"; transcript_id "ENSMUSG00000138932.1_tx_21"; exon_id "chr9_85673692_85673982_+"; exonnum "2"; txlen "998";
chr9	sragcm37_mid	exon	85673692	85673982	0.00643622704463854	+	.	gene_id "ENSMUSG00000138932.1"; transcript_id "ENSMUSG00000138932.1_tx_22"; exon_id "chr9_85673692_85673982_+"; exonnum "2"; txlen "1804";
chr9	sragcm37_mid	exon	85673692	85673982	0.00528690078666737	+	.	gene_id "ENSMUSG00000138932.1"; transcript_id "ENSMUSG00000138932.1_tx_23"; exon_id "chr9_85673692_85673982_+"; exonnum "2"; txlen "2227";
chr9	sragcm37_mid	exon	85673692	85673982	0.00528690078666737	+	.	gene_id "ENSMUSG00000138932.1"; transcript_id "ENSMUSG00000138932.1_tx_24"; exon_id "chr9_85673692_85673982_+"; exonnum "3"; txlen "2386";
chr9	sragcm37_mid	exon	85673692	85673982	0.00436743978029043	+	.	gene_id "ENSMUSG00000138932.1"; transcript_id "ENSMUSG00000138932.1_tx_28"; exon_id "chr9_85673692_85673982_+"; exonnum "4"; txlen "2295";
chr9	sragcm37_mid	exon	85673692	85673982	0.0166132408223418	+	.	gene_id "ENSMUSG00000138932.1"; transcript_id "ENSMUSG00000138932.1_tx_3"; exon_id "chr9_85673692_85673982_+"; exonnum "1"; txlen "1489";
chr9	sragcm37_mid	exon	85673692	85673982	0.00436743978029043	+	.	gene_id "ENSMUSG00000138932.1"; transcript_id "ENSMUSG00000138932.1_tx_32"; exon_id "chr9_85673692_85673982_+"; exonnum "4"; txlen "2423";
chr9	sragcm37_mid	exon	85673692	85673982	0.00436743978029043	+	.	gene_id "ENSMUSG00000138932.1"; transcript_id "ENSMUSG00000138932.1_tx_33"; exon_id "chr9_85673692_85673982_+"; exonnum "4"; txlen "2434";
chr9	sragcm37_mid	exon	85673692	85673982	0.00436743978029043	+	.	gene_id "ENSMUSG00000138932.1"; transcript_id "ENSMUSG00000138932.1_tx_34"; exon_id "chr9_85673692_85673982_+"; exonnum "4"; txlen "1205";
chr9	sragcm37_mid	exon	85673692	85673982	0.00436743978029043	+	.	gene_id "ENSMUSG00000138932.1"; transcript_id "ENSMUSG00000138932.1_tx_36"; exon_id "chr9_85673692_85673982_+"; exonnum "4"; txlen "2011";
chr9	sragcm37_mid	exon	85673692	85673982	0.0041375745286962	+	.	gene_id "ENSMUSG00000138932.1"; transcript_id "ENSMUSG00000138932.1_tx_38"; exon_id "chr9_85673692_85673982_+"; exonnum "2"; txlen "1843";
chr9	sragcm37_mid	exon	85673692	85673982	0.0041375745286962	+	.	gene_id "ENSMUSG00000138932.1"; transcript_id "ENSMUSG00000138932.1_tx_39"; exon_id "chr9_85673692_85673982_+"; exonnum "3"; txlen "2002";
chr9	sragcm37_mid	exon	85673692	85673982	0.0140217803472482	+	.	gene_id "ENSMUSG00000138932.1"; transcript_id "ENSMUSG00000138932.1_tx_6"; exon_id "chr9_85673692_85673982_+"; exonnum "3"; txlen "2247";
chr9	sragcm37_mid	exon	85673692	85673982	0.0140217803472482	+	.	gene_id "ENSMUSG00000138932.1"; transcript_id "ENSMUSG00000138932.1_tx_7"; exon_id "chr9_85673692_85673982_+"; exonnum "3"; txlen "1157";
chr9	HAVANA	exon	85673898	85673982	0	+	.	gene_id "ENSMUSG00000138932.1"; transcript_id "ENSMUST00000350447.1"; gene_type "lncRNA"; gene_name "ENSMUSG00000138932"; transcript_type "lncRNA"; transcript_name "ENSMUST00000350447"; exon_number 1; exon_id "ENSMUSE00001690013.1"; level 2; tag "basic"; tag "Ensembl_canonical"; tag "GENCODE_Primary"; tag "TAGENE";
chr9	HAVANA	gene	85673898	85690492	0	+	.	gene_id "ENSMUSG00000138932.1"; gene_type "lncRNA"; gene_name "ENSMUSG00000138932"; level 2;
chr9	HAVANA	transcript	85673898	85690492	0	+	.	gene_id "ENSMUSG00000138932.1"; transcript_id "ENSMUST00000350447.1"; gene_type "lncRNA"; gene_name "ENSMUSG00000138932"; transcript_type "lncRNA"; transcript_name "ENSMUST00000350447"; level 2; tag "basic"; tag "Ensembl_canonical"; tag "GENCODE_Primary"; tag "TAGENE";
chr9	HAVANA	exon	85675785	85675829	0	+	.	gene_id "ENSMUSG00000138932.1"; transcript_id "ENSMUST00000350447.1"; gene_type "lncRNA"; gene_name "ENSMUSG00000138932"; transcript_type "lncRNA"; transcript_name "ENSMUST00000350447"; exon_number 2; exon_id "ENSMUSE00001690011.1"; level 2; tag "basic"; tag "Ensembl_canonical"; tag "GENCODE_Primary"; tag "TAGENE";
chr9	ENSEMBL_gcm37	exon	85675785	85675829	0.0497856572543211	+	.	gene_id "ENSMUSG00000138932.1"; transcript_id "ENSMUSG00000138932.1_tx_1"; exon_id "chr9_85675785_85675829_+"; exonnum "2"; txlen "1544";
chr9	ENSEMBL_gcm37	exon	85675785	85675829	0.0089647448121751	+	.	gene_id "ENSMUSG00000138932.1"; transcript_id "ENSMUSG00000138932.1_tx_11"; exon_id "chr9_85675785_85675829_+"; exonnum "4"; txlen "2375";
chr9	ENSEMBL_gcm37	exon	85675785	85675829	0.0089647448121751	+	.	gene_id "ENSMUSG00000138932.1"; transcript_id "ENSMUSG00000138932.1_tx_12"; exon_id "chr9_85675785_85675829_+"; exonnum "2"; txlen "1925";
chr9	ENSEMBL_gcm37	exon	85675785	85675829	0.0089647448121751	+	.	gene_id "ENSMUSG00000138932.1"; transcript_id "ENSMUSG00000138932.1_tx_13"; exon_id "chr9_85675785_85675829_+"; exonnum "3"; txlen "2084";
chr9	ENSEMBL_gcm37	exon	85675785	85675829	0.00780586846607487	+	.	gene_id "ENSMUSG00000138932.1"; transcript_id "ENSMUSG00000138932.1_tx_15"; exon_id "chr9_85675785_85675829_+"; exonnum "2"; txlen "1654";
chr9	ENSEMBL_gcm37	exon	85675785	85675829	0.0075855533026097	+	.	gene_id "ENSMUSG00000138932.1"; transcript_id "ENSMUSG00000138932.1_tx_16"; exon_id "chr9_85675785_85675829_+"; exonnum "3"; txlen "1672";
chr9	ENSEMBL_gcm37	exon	85675785	85675829	0.0075855533026097	+	.	gene_id "ENSMUSG00000138932.1"; transcript_id "ENSMUSG00000138932.1_tx_17"; exon_id "chr9_85675785_85675829_+"; exonnum "4"; txlen "1963";
chr9	ENSEMBL_gcm37	exon	85675785	85675829	0.0075855533026097	+	.	gene_id "ENSMUSG00000138932.1"; transcript_id "ENSMUSG00000138932.1_tx_18"; exon_id "chr9_85675785_85675829_+"; exonnum "2"; txlen "1513";
chr9	ENSEMBL_gcm37	exon	85675785	85675829	0.00643622704463854	+	.	gene_id "ENSMUSG00000138932.1"; transcript_id "ENSMUSG00000138932.1_tx_19"; exon_id "chr9_85675785_85675829_+"; exonnum "3"; txlen "2088";
chr9	ENSEMBL_gcm37	exon	85675785	85675829	0.0166132408223418	+	.	gene_id "ENSMUSG00000138932.1"; transcript_id "ENSMUSG00000138932.1_tx_2"; exon_id "chr9_85675785_85675829_+"; exonnum "2"; txlen "1698";
chr9	ENSEMBL_gcm37	exon	85675785	85675829	0.00643622704463854	+	.	gene_id "ENSMUSG00000138932.1"; transcript_id "ENSMUSG00000138932.1_tx_20"; exon_id "chr9_85675785_85675829_+"; exonnum "3"; txlen "2216";
chr9	ENSEMBL_gcm37	exon	85675785	85675829	0.00643622704463854	+	.	gene_id "ENSMUSG00000138932.1"; transcript_id "ENSMUSG00000138932.1_tx_21"; exon_id "chr9_85675785_85675829_+"; exonnum "3"; txlen "998";
chr9	ENSEMBL_gcm37	exon	85675785	85675829	0.00643622704463854	+	.	gene_id "ENSMUSG00000138932.1"; transcript_id "ENSMUSG00000138932.1_tx_22"; exon_id "chr9_85675785_85675829_+"; exonnum "3"; txlen "1804";
chr9	ENSEMBL_gcm37	exon	85675785	85675829	0.00528690078666737	+	.	gene_id "ENSMUSG00000138932.1"; transcript_id "ENSMUSG00000138932.1_tx_23"; exon_id "chr9_85675785_85675829_+"; exonnum "3"; txlen "2227";
chr9	ENSEMBL_gcm37	exon	85675785	85675829	0.00528690078666737	+	.	gene_id "ENSMUSG00000138932.1"; transcript_id "ENSMUSG00000138932.1_tx_24"; exon_id "chr9_85675785_85675829_+"; exonnum "4"; txlen "2386";
chr9	ENSEMBL_gcm37	exon	85675785	85675829	0.00528690078666737	+	.	gene_id "ENSMUSG00000138932.1"; transcript_id "ENSMUSG00000138932.1_tx_25"; exon_id "chr9_85675785_85675829_+"; exonnum "2"; txlen "1936";
chr9	ENSEMBL_gcm37	exon	85675785	85675829	0.00528690078666737	+	.	gene_id "ENSMUSG00000138932.1"; transcript_id "ENSMUSG00000138932.1_tx_26"; exon_id "chr9_85675785_85675829_+"; exonnum "3"; txlen "2095";
chr9	ENSEMBL_gcm37	exon	85675785	85675829	0.00436743978029043	+	.	gene_id "ENSMUSG00000138932.1"; transcript_id "ENSMUSG00000138932.1_tx_28"; exon_id "chr9_85675785_85675829_+"; exonnum "5"; txlen "2295";
chr9	ENSEMBL_gcm37	exon	85675785	85675829	0.00436743978029043	+	.	gene_id "ENSMUSG00000138932.1"; transcript_id "ENSMUSG00000138932.1_tx_29"; exon_id "chr9_85675785_85675829_+"; exonnum "4"; txlen "2004";
chr9	ENSEMBL_gcm37	exon	85675785	85675829	0.0166132408223418	+	.	gene_id "ENSMUSG00000138932.1"; transcript_id "ENSMUSG00000138932.1_tx_3"; exon_id "chr9_85675785_85675829_+"; exonnum "2"; txlen "1489";
chr9	ENSEMBL_gcm37	exon	85675785	85675829	0.00436743978029043	+	.	gene_id "ENSMUSG00000138932.1"; transcript_id "ENSMUSG00000138932.1_tx_30"; exon_id "chr9_85675785_85675829_+"; exonnum "4"; txlen "2132";
chr9	ENSEMBL_gcm37	exon	85675785	85675829	0.00436743978029043	+	.	gene_id "ENSMUSG00000138932.1"; transcript_id "ENSMUSG00000138932.1_tx_31"; exon_id "chr9_85675785_85675829_+"; exonnum "4"; txlen "2143";
chr9	ENSEMBL_gcm37	exon	85675785	85675829	0.00436743978029043	+	.	gene_id "ENSMUSG00000138932.1"; transcript_id "ENSMUSG00000138932.1_tx_32"; exon_id "chr9_85675785_85675829_+"; exonnum "5"; txlen "2423";
chr9	ENSEMBL_gcm37	exon	85675785	85675829	0.00436743978029043	+	.	gene_id "ENSMUSG00000138932.1"; transcript_id "ENSMUSG00000138932.1_tx_33"; exon_id "chr9_85675785_85675829_+"; exonnum "5"; txlen "2434";
chr9	ENSEMBL_gcm37	exon	85675785	85675829	0.00436743978029043	+	.	gene_id "ENSMUSG00000138932.1"; transcript_id "ENSMUSG00000138932.1_tx_34"; exon_id "chr9_85675785_85675829_+"; exonnum "5"; txlen "1205";
chr9	ENSEMBL_gcm37	exon	85675785	85675829	0.00436743978029043	+	.	gene_id "ENSMUSG00000138932.1"; transcript_id "ENSMUSG00000138932.1_tx_35"; exon_id "chr9_85675785_85675829_+"; exonnum "4"; txlen "914";
chr9	ENSEMBL_gcm37	exon	85675785	85675829	0.00436743978029043	+	.	gene_id "ENSMUSG00000138932.1"; transcript_id "ENSMUSG00000138932.1_tx_36"; exon_id "chr9_85675785_85675829_+"; exonnum "5"; txlen "2011";
chr9	ENSEMBL_gcm37	exon	85675785	85675829	0.00436743978029043	+	.	gene_id "ENSMUSG00000138932.1"; transcript_id "ENSMUSG00000138932.1_tx_37"; exon_id "chr9_85675785_85675829_+"; exonnum "4"; txlen "1720";
chr9	ENSEMBL_gcm37	exon	85675785	85675829	0.0041375745286962	+	.	gene_id "ENSMUSG00000138932.1"; transcript_id "ENSMUSG00000138932.1_tx_38"; exon_id "chr9_85675785_85675829_+"; exonnum "3"; txlen "1843";
chr9	ENSEMBL_gcm37	exon	85675785	85675829	0.0041375745286962	+	.	gene_id "ENSMUSG00000138932.1"; transcript_id "ENSMUSG00000138932.1_tx_39"; exon_id "chr9_85675785_85675829_+"; exonnum "4"; txlen "2002";
chr9	ENSEMBL_gcm37	exon	85675785	85675829	0.0163204328631906	+	.	gene_id "ENSMUSG00000138932.1"; transcript_id "ENSMUSG00000138932.1_tx_4"; exon_id "chr9_85675785_85675829_+"; exonnum "3"; txlen "1956";
chr9	ENSEMBL_gcm37	exon	85675785	85675829	0.0041375745286962	+	.	gene_id "ENSMUSG00000138932.1"; transcript_id "ENSMUSG00000138932.1_tx_40"; exon_id "chr9_85675785_85675829_+"; exonnum "3"; txlen "1711";
chr9	ENSEMBL_gcm37	exon	85675785	85675829	0.0163204328631906	+	.	gene_id "ENSMUSG00000138932.1"; transcript_id "ENSMUSG00000138932.1_tx_5"; exon_id "chr9_85675785_85675829_+"; exonnum "3"; txlen "866";
chr9	ENSEMBL_gcm37	exon	85675785	85675829	0.0140217803472482	+	.	gene_id "ENSMUSG00000138932.1"; transcript_id "ENSMUSG00000138932.1_tx_6"; exon_id "chr9_85675785_85675829_+"; exonnum "4"; txlen "2247";
chr9	ENSEMBL_gcm37	exon	85675785	85675829	0.0140217803472482	+	.	gene_id "ENSMUSG00000138932.1"; transcript_id "ENSMUSG00000138932.1_tx_7"; exon_id "chr9_85675785_85675829_+"; exonnum "4"; txlen "1157";
chr9	ENSEMBL_gcm37	exon	85675785	85675829	0.0117231278313059	+	.	gene_id "ENSMUSG00000138932.1"; transcript_id "ENSMUSG00000138932.1_tx_8"; exon_id "chr9_85675785_85675829_+"; exonnum "2"; txlen "1797";
chr9	ENSEMBL_gcm37	exon	85675785	85675829	0.0117231278313059	+	.	gene_id "ENSMUSG00000138932.1"; transcript_id "ENSMUSG00000138932.1_tx_9"; exon_id "chr9_85675785_85675829_+"; exonnum "2"; txlen "707";
chr9	sragcm37_mid	exon	85676193	85676346	0.0166132408223418	+	.	gene_id "ENSMUSG00000138932.1"; transcript_id "ENSMUSG00000138932.1_tx_2"; exon_id "chr9_85676193_85676346_+"; exonnum "3"; txlen "1698";
chr9	sragcm37_mid	exon	85676193	85676346	0.00643622704463854	+	.	gene_id "ENSMUSG00000138932.1"; transcript_id "ENSMUSG00000138932.1_tx_21"; exon_id "chr9_85676193_85676346_+"; exonnum "4"; txlen "998";
chr9	sragcm37_mid	exon	85676193	85676346	0.0166132408223418	+	.	gene_id "ENSMUSG00000138932.1"; transcript_id "ENSMUSG00000138932.1_tx_3"; exon_id "chr9_85676193_85676346_+"; exonnum "3"; txlen "1489";
chr9	sragcm37_mid	exon	85676193	85676346	0.00436743978029043	+	.	gene_id "ENSMUSG00000138932.1"; transcript_id "ENSMUSG00000138932.1_tx_34"; exon_id "chr9_85676193_85676346_+"; exonnum "6"; txlen "1205";
chr9	sragcm37_mid	exon	85676193	85676346	0.00436743978029043	+	.	gene_id "ENSMUSG00000138932.1"; transcript_id "ENSMUSG00000138932.1_tx_35"; exon_id "chr9_85676193_85676346_+"; exonnum "5"; txlen "914";
chr9	sragcm37_mid	exon	85676193	85676346	0.0163204328631906	+	.	gene_id "ENSMUSG00000138932.1"; transcript_id "ENSMUSG00000138932.1_tx_5"; exon_id "chr9_85676193_85676346_+"; exonnum "4"; txlen "866";
chr9	sragcm37_mid	exon	85676193	85676346	0.0140217803472482	+	.	gene_id "ENSMUSG00000138932.1"; transcript_id "ENSMUSG00000138932.1_tx_7"; exon_id "chr9_85676193_85676346_+"; exonnum "5"; txlen "1157";
chr9	sragcm37_mid	exon	85676193	85676346	0.0117231278313059	+	.	gene_id "ENSMUSG00000138932.1"; transcript_id "ENSMUSG00000138932.1_tx_9"; exon_id "chr9_85676193_85676346_+"; exonnum "3"; txlen "707";
chr9	sragcm37_mid	exon	85677892	85678001	0.00780586846607487	+	.	gene_id "ENSMUSG00000138932.1"; transcript_id "ENSMUSG00000138932.1_tx_15"; exon_id "chr9_85677892_85678001_+"; exonnum "3"; txlen "1654";
chr9	sragcm37_mid	exon	85679345	85679383	0.0497856572543211	+	.	gene_id "ENSMUSG00000138932.1"; transcript_id "ENSMUSG00000138932.1_tx_1"; exon_id "chr9_85679345_85679383_+"; exonnum "3"; txlen "1544";
chr9	sragcm37_mid	exon	85679345	85679383	0.0089647448121751	+	.	gene_id "ENSMUSG00000138932.1"; transcript_id "ENSMUSG00000138932.1_tx_11"; exon_id "chr9_85679345_85679383_+"; exonnum "5"; txlen "2375";
chr9	sragcm37_mid	exon	85679345	85679383	0.0089647448121751	+	.	gene_id "ENSMUSG00000138932.1"; transcript_id "ENSMUSG00000138932.1_tx_12"; exon_id "chr9_85679345_85679383_+"; exonnum "3"; txlen "1925";
chr9	sragcm37_mid	exon	85679345	85679383	0.0089647448121751	+	.	gene_id "ENSMUSG00000138932.1"; transcript_id "ENSMUSG00000138932.1_tx_13"; exon_id "chr9_85679345_85679383_+"; exonnum "4"; txlen "2084";
chr9	sragcm37_mid	exon	85679345	85679383	0.00780586846607487	+	.	gene_id "ENSMUSG00000138932.1"; transcript_id "ENSMUSG00000138932.1_tx_15"; exon_id "chr9_85679345_85679383_+"; exonnum "4"; txlen "1654";
chr9	sragcm37_mid	exon	85679345	85679383	0.00643622704463854	+	.	gene_id "ENSMUSG00000138932.1"; transcript_id "ENSMUSG00000138932.1_tx_19"; exon_id "chr9_85679345_85679383_+"; exonnum "4"; txlen "2088";
chr9	sragcm37_mid	exon	85679345	85679383	0.0166132408223418	+	.	gene_id "ENSMUSG00000138932.1"; transcript_id "ENSMUSG00000138932.1_tx_2"; exon_id "chr9_85679345_85679383_+"; exonnum "4"; txlen "1698";
chr9	sragcm37_mid	exon	85679345	85679383	0.00643622704463854	+	.	gene_id "ENSMUSG00000138932.1"; transcript_id "ENSMUSG00000138932.1_tx_20"; exon_id "chr9_85679345_85679383_+"; exonnum "4"; txlen "2216";
chr9	sragcm37_mid	exon	85679345	85679383	0.00528690078666737	+	.	gene_id "ENSMUSG00000138932.1"; transcript_id "ENSMUSG00000138932.1_tx_23"; exon_id "chr9_85679345_85679383_+"; exonnum "4"; txlen "2227";
chr9	sragcm37_mid	exon	85679345	85679383	0.00528690078666737	+	.	gene_id "ENSMUSG00000138932.1"; transcript_id "ENSMUSG00000138932.1_tx_24"; exon_id "chr9_85679345_85679383_+"; exonnum "5"; txlen "2386";
chr9	sragcm37_mid	exon	85679345	85679383	0.00528690078666737	+	.	gene_id "ENSMUSG00000138932.1"; transcript_id "ENSMUSG00000138932.1_tx_25"; exon_id "chr9_85679345_85679383_+"; exonnum "3"; txlen "1936";
chr9	sragcm37_mid	exon	85679345	85679383	0.00528690078666737	+	.	gene_id "ENSMUSG00000138932.1"; transcript_id "ENSMUSG00000138932.1_tx_26"; exon_id "chr9_85679345_85679383_+"; exonnum "4"; txlen "2095";
chr9	sragcm37_mid	exon	85679345	85679383	0.00436743978029043	+	.	gene_id "ENSMUSG00000138932.1"; transcript_id "ENSMUSG00000138932.1_tx_28"; exon_id "chr9_85679345_85679383_+"; exonnum "6"; txlen "2295";
chr9	sragcm37_mid	exon	85679345	85679383	0.00436743978029043	+	.	gene_id "ENSMUSG00000138932.1"; transcript_id "ENSMUSG00000138932.1_tx_29"; exon_id "chr9_85679345_85679383_+"; exonnum "5"; txlen "2004";
chr9	sragcm37_mid	exon	85679345	85679383	0.0166132408223418	+	.	gene_id "ENSMUSG00000138932.1"; transcript_id "ENSMUSG00000138932.1_tx_3"; exon_id "chr9_85679345_85679383_+"; exonnum "4"; txlen "1489";
chr9	sragcm37_mid	exon	85679345	85679383	0.00436743978029043	+	.	gene_id "ENSMUSG00000138932.1"; transcript_id "ENSMUSG00000138932.1_tx_30"; exon_id "chr9_85679345_85679383_+"; exonnum "5"; txlen "2132";
chr9	sragcm37_mid	exon	85679345	85679383	0.00436743978029043	+	.	gene_id "ENSMUSG00000138932.1"; transcript_id "ENSMUSG00000138932.1_tx_31"; exon_id "chr9_85679345_85679383_+"; exonnum "5"; txlen "2143";
chr9	sragcm37_mid	exon	85679345	85679383	0.00436743978029043	+	.	gene_id "ENSMUSG00000138932.1"; transcript_id "ENSMUSG00000138932.1_tx_32"; exon_id "chr9_85679345_85679383_+"; exonnum "6"; txlen "2423";
chr9	sragcm37_mid	exon	85679345	85679383	0.00436743978029043	+	.	gene_id "ENSMUSG00000138932.1"; transcript_id "ENSMUSG00000138932.1_tx_33"; exon_id "chr9_85679345_85679383_+"; exonnum "6"; txlen "2434";
chr9	sragcm37_mid	exon	85679345	85679383	0.0041375745286962	+	.	gene_id "ENSMUSG00000138932.1"; transcript_id "ENSMUSG00000138932.1_tx_38"; exon_id "chr9_85679345_85679383_+"; exonnum "4"; txlen "1843";
chr9	sragcm37_mid	exon	85679345	85679383	0.0041375745286962	+	.	gene_id "ENSMUSG00000138932.1"; transcript_id "ENSMUSG00000138932.1_tx_39"; exon_id "chr9_85679345_85679383_+"; exonnum "5"; txlen "2002";
chr9	sragcm37_mid	exon	85679345	85679383	0.0163204328631906	+	.	gene_id "ENSMUSG00000138932.1"; transcript_id "ENSMUSG00000138932.1_tx_4"; exon_id "chr9_85679345_85679383_+"; exonnum "4"; txlen "1956";
chr9	sragcm37_mid	exon	85679345	85679383	0.0041375745286962	+	.	gene_id "ENSMUSG00000138932.1"; transcript_id "ENSMUSG00000138932.1_tx_40"; exon_id "chr9_85679345_85679383_+"; exonnum "4"; txlen "1711";
chr9	sragcm37_mid	exon	85679345	85679383	0.0140217803472482	+	.	gene_id "ENSMUSG00000138932.1"; transcript_id "ENSMUSG00000138932.1_tx_6"; exon_id "chr9_85679345_85679383_+"; exonnum "5"; txlen "2247";
chr9	sragcm37_mid	exon	85679345	85679383	0.0117231278313059	+	.	gene_id "ENSMUSG00000138932.1"; transcript_id "ENSMUSG00000138932.1_tx_8"; exon_id "chr9_85679345_85679383_+"; exonnum "3"; txlen "1797";
chr9	sragcm37_mid	exon	85680429	85680637	0.0497856572543211	+	.	gene_id "ENSMUSG00000138932.1"; transcript_id "ENSMUSG00000138932.1_tx_1"; exon_id "chr9_85680429_85680637_+"; exonnum "4"; txlen "1544";
chr9	sragcm37_mid	exon	85680429	85680637	0.0089647448121751	+	.	gene_id "ENSMUSG00000138932.1"; transcript_id "ENSMUSG00000138932.1_tx_11"; exon_id "chr9_85680429_85680637_+"; exonnum "6"; txlen "2375";
chr9	sragcm37_mid	exon	85680429	85680637	0.0089647448121751	+	.	gene_id "ENSMUSG00000138932.1"; transcript_id "ENSMUSG00000138932.1_tx_12"; exon_id "chr9_85680429_85680637_+"; exonnum "4"; txlen "1925";
chr9	sragcm37_mid	exon	85680429	85680637	0.0089647448121751	+	.	gene_id "ENSMUSG00000138932.1"; transcript_id "ENSMUSG00000138932.1_tx_13"; exon_id "chr9_85680429_85680637_+"; exonnum "5"; txlen "2084";
chr9	sragcm37_mid	exon	85680429	85680637	0.00780586846607487	+	.	gene_id "ENSMUSG00000138932.1"; transcript_id "ENSMUSG00000138932.1_tx_15"; exon_id "chr9_85680429_85680637_+"; exonnum "5"; txlen "1654";
chr9	sragcm37_mid	exon	85680429	85680637	0.00643622704463854	+	.	gene_id "ENSMUSG00000138932.1"; transcript_id "ENSMUSG00000138932.1_tx_19"; exon_id "chr9_85680429_85680637_+"; exonnum "5"; txlen "2088";
chr9	sragcm37_mid	exon	85680429	85680637	0.0166132408223418	+	.	gene_id "ENSMUSG00000138932.1"; transcript_id "ENSMUSG00000138932.1_tx_2"; exon_id "chr9_85680429_85680637_+"; exonnum "5"; txlen "1698";
chr9	sragcm37_mid	exon	85680429	85680637	0.00643622704463854	+	.	gene_id "ENSMUSG00000138932.1"; transcript_id "ENSMUSG00000138932.1_tx_20"; exon_id "chr9_85680429_85680637_+"; exonnum "5"; txlen "2216";
chr9	sragcm37_mid	exon	85680429	85680637	0.00528690078666737	+	.	gene_id "ENSMUSG00000138932.1"; transcript_id "ENSMUSG00000138932.1_tx_23"; exon_id "chr9_85680429_85680637_+"; exonnum "5"; txlen "2227";
chr9	sragcm37_mid	exon	85680429	85680637	0.00528690078666737	+	.	gene_id "ENSMUSG00000138932.1"; transcript_id "ENSMUSG00000138932.1_tx_24"; exon_id "chr9_85680429_85680637_+"; exonnum "6"; txlen "2386";
chr9	sragcm37_mid	exon	85680429	85680637	0.00528690078666737	+	.	gene_id "ENSMUSG00000138932.1"; transcript_id "ENSMUSG00000138932.1_tx_25"; exon_id "chr9_85680429_85680637_+"; exonnum "4"; txlen "1936";
chr9	sragcm37_mid	exon	85680429	85680637	0.00528690078666737	+	.	gene_id "ENSMUSG00000138932.1"; transcript_id "ENSMUSG00000138932.1_tx_26"; exon_id "chr9_85680429_85680637_+"; exonnum "5"; txlen "2095";
chr9	sragcm37_mid	exon	85680429	85680637	0.00436743978029043	+	.	gene_id "ENSMUSG00000138932.1"; transcript_id "ENSMUSG00000138932.1_tx_28"; exon_id "chr9_85680429_85680637_+"; exonnum "7"; txlen "2295";
chr9	sragcm37_mid	exon	85680429	85680637	0.00436743978029043	+	.	gene_id "ENSMUSG00000138932.1"; transcript_id "ENSMUSG00000138932.1_tx_29"; exon_id "chr9_85680429_85680637_+"; exonnum "6"; txlen "2004";
chr9	sragcm37_mid	exon	85680429	85680637	0.00436743978029043	+	.	gene_id "ENSMUSG00000138932.1"; transcript_id "ENSMUSG00000138932.1_tx_30"; exon_id "chr9_85680429_85680637_+"; exonnum "6"; txlen "2132";
chr9	sragcm37_mid	exon	85680429	85680637	0.00436743978029043	+	.	gene_id "ENSMUSG00000138932.1"; transcript_id "ENSMUSG00000138932.1_tx_31"; exon_id "chr9_85680429_85680637_+"; exonnum "6"; txlen "2143";
chr9	sragcm37_mid	exon	85680429	85680637	0.00436743978029043	+	.	gene_id "ENSMUSG00000138932.1"; transcript_id "ENSMUSG00000138932.1_tx_32"; exon_id "chr9_85680429_85680637_+"; exonnum "7"; txlen "2423";
chr9	sragcm37_mid	exon	85680429	85680637	0.00436743978029043	+	.	gene_id "ENSMUSG00000138932.1"; transcript_id "ENSMUSG00000138932.1_tx_33"; exon_id "chr9_85680429_85680637_+"; exonnum "7"; txlen "2434";
chr9	sragcm37_mid	exon	85680429	85680637	0.0163204328631906	+	.	gene_id "ENSMUSG00000138932.1"; transcript_id "ENSMUSG00000138932.1_tx_4"; exon_id "chr9_85680429_85680637_+"; exonnum "5"; txlen "1956";
chr9	sragcm37_mid	exon	85680429	85680637	0.0140217803472482	+	.	gene_id "ENSMUSG00000138932.1"; transcript_id "ENSMUSG00000138932.1_tx_6"; exon_id "chr9_85680429_85680637_+"; exonnum "6"; txlen "2247";
chr9	sragcm37_mid	exon	85680429	85680637	0.0117231278313059	+	.	gene_id "ENSMUSG00000138932.1"; transcript_id "ENSMUSG00000138932.1_tx_8"; exon_id "chr9_85680429_85680637_+"; exonnum "4"; txlen "1797";
chr9	sragcm37_mid	exon	85683134	85683169	0.0096543405669578	+	.	gene_id "ENSMUSG00000138932.1"; transcript_id "ENSMUSG00000138932.1_tx_10"; exon_id "chr9_85683134_85683169_+"; exonnum "2"; txlen "1504";
chr9	sragcm37_mid	exon	85683134	85683169	0.0089647448121751	+	.	gene_id "ENSMUSG00000138932.1"; transcript_id "ENSMUSG00000138932.1_tx_11"; exon_id "chr9_85683134_85683169_+"; exonnum "7"; txlen "2375";
chr9	sragcm37_mid	exon	85683134	85683169	0.0089647448121751	+	.	gene_id "ENSMUSG00000138932.1"; transcript_id "ENSMUSG00000138932.1_tx_12"; exon_id "chr9_85683134_85683169_+"; exonnum "5"; txlen "1925";
chr9	sragcm37_mid	exon	85683134	85683169	0.0089647448121751	+	.	gene_id "ENSMUSG00000138932.1"; transcript_id "ENSMUSG00000138932.1_tx_13"; exon_id "chr9_85683134_85683169_+"; exonnum "6"; txlen "2084";
chr9	sragcm37_mid	exon	85683134	85683169	0.0089647448121751	+	.	gene_id "ENSMUSG00000138932.1"; transcript_id "ENSMUSG00000138932.1_tx_14"; exon_id "chr9_85683134_85683169_+"; exonnum "2"; txlen "1632";
chr9	sragcm37_mid	exon	85683134	85683169	0.00643622704463854	+	.	gene_id "ENSMUSG00000138932.1"; transcript_id "ENSMUSG00000138932.1_tx_19"; exon_id "chr9_85683134_85683169_+"; exonnum "6"; txlen "2088";
chr9	sragcm37_mid	exon	85683134	85683169	0.00643622704463854	+	.	gene_id "ENSMUSG00000138932.1"; transcript_id "ENSMUSG00000138932.1_tx_20"; exon_id "chr9_85683134_85683169_+"; exonnum "6"; txlen "2216";
chr9	sragcm37_mid	exon	85683134	85683169	0.00528690078666737	+	.	gene_id "ENSMUSG00000138932.1"; transcript_id "ENSMUSG00000138932.1_tx_23"; exon_id "chr9_85683134_85683169_+"; exonnum "6"; txlen "2227";
chr9	sragcm37_mid	exon	85683134	85683169	0.00528690078666737	+	.	gene_id "ENSMUSG00000138932.1"; transcript_id "ENSMUSG00000138932.1_tx_24"; exon_id "chr9_85683134_85683169_+"; exonnum "7"; txlen "2386";
chr9	sragcm37_mid	exon	85683134	85683169	0.00528690078666737	+	.	gene_id "ENSMUSG00000138932.1"; transcript_id "ENSMUSG00000138932.1_tx_25"; exon_id "chr9_85683134_85683169_+"; exonnum "5"; txlen "1936";
chr9	sragcm37_mid	exon	85683134	85683169	0.00528690078666737	+	.	gene_id "ENSMUSG00000138932.1"; transcript_id "ENSMUSG00000138932.1_tx_26"; exon_id "chr9_85683134_85683169_+"; exonnum "6"; txlen "2095";
chr9	sragcm37_mid	exon	85683134	85683169	0.00528690078666737	+	.	gene_id "ENSMUSG00000138932.1"; transcript_id "ENSMUSG00000138932.1_tx_27"; exon_id "chr9_85683134_85683169_+"; exonnum "2"; txlen "1643";
chr9	sragcm37_mid	exon	85683134	85683169	0.00436743978029043	+	.	gene_id "ENSMUSG00000138932.1"; transcript_id "ENSMUSG00000138932.1_tx_28"; exon_id "chr9_85683134_85683169_+"; exonnum "8"; txlen "2295";
chr9	sragcm37_mid	exon	85683134	85683169	0.00436743978029043	+	.	gene_id "ENSMUSG00000138932.1"; transcript_id "ENSMUSG00000138932.1_tx_29"; exon_id "chr9_85683134_85683169_+"; exonnum "7"; txlen "2004";
chr9	sragcm37_mid	exon	85683134	85683169	0.00436743978029043	+	.	gene_id "ENSMUSG00000138932.1"; transcript_id "ENSMUSG00000138932.1_tx_30"; exon_id "chr9_85683134_85683169_+"; exonnum "7"; txlen "2132";
chr9	sragcm37_mid	exon	85683134	85683169	0.00436743978029043	+	.	gene_id "ENSMUSG00000138932.1"; transcript_id "ENSMUSG00000138932.1_tx_31"; exon_id "chr9_85683134_85683169_+"; exonnum "7"; txlen "2143";
chr9	sragcm37_mid	exon	85683134	85683169	0.00436743978029043	+	.	gene_id "ENSMUSG00000138932.1"; transcript_id "ENSMUSG00000138932.1_tx_32"; exon_id "chr9_85683134_85683169_+"; exonnum "8"; txlen "2423";
chr9	sragcm37_mid	exon	85683134	85683169	0.00436743978029043	+	.	gene_id "ENSMUSG00000138932.1"; transcript_id "ENSMUSG00000138932.1_tx_33"; exon_id "chr9_85683134_85683169_+"; exonnum "8"; txlen "2434";
chr9	sragcm37_mid	exon	85683134	85683169	0.0163204328631906	+	.	gene_id "ENSMUSG00000138932.1"; transcript_id "ENSMUSG00000138932.1_tx_4"; exon_id "chr9_85683134_85683169_+"; exonnum "6"; txlen "1956";
chr9	sragcm37_mid	exon	85683134	85683169	0.0140217803472482	+	.	gene_id "ENSMUSG00000138932.1"; transcript_id "ENSMUSG00000138932.1_tx_6"; exon_id "chr9_85683134_85683169_+"; exonnum "7"; txlen "2247";
chr9	sragcm37_mid	exon	85683134	85683169	0.0117231278313059	+	.	gene_id "ENSMUSG00000138932.1"; transcript_id "ENSMUSG00000138932.1_tx_8"; exon_id "chr9_85683134_85683169_+"; exonnum "5"; txlen "1797";
chr9	sragcm37_mid	exon	85685067	85685194	0.0089647448121751	+	.	gene_id "ENSMUSG00000138932.1"; transcript_id "ENSMUSG00000138932.1_tx_11"; exon_id "chr9_85685067_85685194_+"; exonnum "8"; txlen "2375";
chr9	sragcm37_mid	exon	85685067	85685194	0.0089647448121751	+	.	gene_id "ENSMUSG00000138932.1"; transcript_id "ENSMUSG00000138932.1_tx_12"; exon_id "chr9_85685067_85685194_+"; exonnum "6"; txlen "1925";
chr9	sragcm37_mid	exon	85685067	85685194	0.0089647448121751	+	.	gene_id "ENSMUSG00000138932.1"; transcript_id "ENSMUSG00000138932.1_tx_13"; exon_id "chr9_85685067_85685194_+"; exonnum "7"; txlen "2084";
chr9	sragcm37_mid	exon	85685067	85685194	0.0089647448121751	+	.	gene_id "ENSMUSG00000138932.1"; transcript_id "ENSMUSG00000138932.1_tx_14"; exon_id "chr9_85685067_85685194_+"; exonnum "3"; txlen "1632";
chr9	sragcm37_mid	exon	85685067	85685194	0.00643622704463854	+	.	gene_id "ENSMUSG00000138932.1"; transcript_id "ENSMUSG00000138932.1_tx_20"; exon_id "chr9_85685067_85685194_+"; exonnum "7"; txlen "2216";
chr9	sragcm37_mid	exon	85685067	85685194	0.00436743978029043	+	.	gene_id "ENSMUSG00000138932.1"; transcript_id "ENSMUSG00000138932.1_tx_30"; exon_id "chr9_85685067_85685194_+"; exonnum "8"; txlen "2132";
chr9	sragcm37_mid	exon	85685067	85685194	0.00436743978029043	+	.	gene_id "ENSMUSG00000138932.1"; transcript_id "ENSMUSG00000138932.1_tx_32"; exon_id "chr9_85685067_85685194_+"; exonnum "9"; txlen "2423";
chr9	sragcm37_mid	exon	85685067	85685205	0.00528690078666737	+	.	gene_id "ENSMUSG00000138932.1"; transcript_id "ENSMUSG00000138932.1_tx_23"; exon_id "chr9_85685067_85685205_+"; exonnum "7"; txlen "2227";
chr9	sragcm37_mid	exon	85685067	85685205	0.00528690078666737	+	.	gene_id "ENSMUSG00000138932.1"; transcript_id "ENSMUSG00000138932.1_tx_24"; exon_id "chr9_85685067_85685205_+"; exonnum "8"; txlen "2386";
chr9	sragcm37_mid	exon	85685067	85685205	0.00528690078666737	+	.	gene_id "ENSMUSG00000138932.1"; transcript_id "ENSMUSG00000138932.1_tx_25"; exon_id "chr9_85685067_85685205_+"; exonnum "6"; txlen "1936";
chr9	sragcm37_mid	exon	85685067	85685205	0.00528690078666737	+	.	gene_id "ENSMUSG00000138932.1"; transcript_id "ENSMUSG00000138932.1_tx_26"; exon_id "chr9_85685067_85685205_+"; exonnum "7"; txlen "2095";
chr9	sragcm37_mid	exon	85685067	85685205	0.00528690078666737	+	.	gene_id "ENSMUSG00000138932.1"; transcript_id "ENSMUSG00000138932.1_tx_27"; exon_id "chr9_85685067_85685205_+"; exonnum "3"; txlen "1643";
chr9	sragcm37_mid	exon	85685067	85685205	0.00436743978029043	+	.	gene_id "ENSMUSG00000138932.1"; transcript_id "ENSMUSG00000138932.1_tx_31"; exon_id "chr9_85685067_85685205_+"; exonnum "8"; txlen "2143";
chr9	sragcm37_mid	exon	85685067	85685205	0.00436743978029043	+	.	gene_id "ENSMUSG00000138932.1"; transcript_id "ENSMUSG00000138932.1_tx_33"; exon_id "chr9_85685067_85685205_+"; exonnum "9"; txlen "2434";
chr9	HAVANA	exon	85689533	85690492	0	+	.	gene_id "ENSMUSG00000138932.1"; transcript_id "ENSMUST00000350447.1"; gene_type "lncRNA"; gene_name "ENSMUSG00000138932"; transcript_type "lncRNA"; transcript_name "ENSMUST00000350447"; exon_number 3; exon_id "ENSMUSE00001690012.1"; level 2; tag "basic"; tag "Ensembl_canonical"; tag "GENCODE_Primary"; tag "TAGENE";
chr9	ENSEMBL_gcm37	exon	85689533	85690492	0.0497856572543211	+	.	gene_id "ENSMUSG00000138932.1"; transcript_id "ENSMUSG00000138932.1_tx_1"; exon_id "chr9_85689533_85690492_+"; exonnum "5"; txlen "1544";
chr9	ENSEMBL_gcm37	exon	85689533	85690492	0.0096543405669578	+	.	gene_id "ENSMUSG00000138932.1"; transcript_id "ENSMUSG00000138932.1_tx_10"; exon_id "chr9_85689533_85690492_+"; exonnum "3"; txlen "1504";
chr9	ENSEMBL_gcm37	exon	85689533	85690492	0.0089647448121751	+	.	gene_id "ENSMUSG00000138932.1"; transcript_id "ENSMUSG00000138932.1_tx_11"; exon_id "chr9_85689533_85690492_+"; exonnum "9"; txlen "2375";
chr9	ENSEMBL_gcm37	exon	85689533	85690492	0.0089647448121751	+	.	gene_id "ENSMUSG00000138932.1"; transcript_id "ENSMUSG00000138932.1_tx_12"; exon_id "chr9_85689533_85690492_+"; exonnum "7"; txlen "1925";
chr9	ENSEMBL_gcm37	exon	85689533	85690492	0.0089647448121751	+	.	gene_id "ENSMUSG00000138932.1"; transcript_id "ENSMUSG00000138932.1_tx_13"; exon_id "chr9_85689533_85690492_+"; exonnum "8"; txlen "2084";
chr9	ENSEMBL_gcm37	exon	85689533	85690492	0.0089647448121751	+	.	gene_id "ENSMUSG00000138932.1"; transcript_id "ENSMUSG00000138932.1_tx_14"; exon_id "chr9_85689533_85690492_+"; exonnum "4"; txlen "1632";
chr9	ENSEMBL_gcm37	exon	85689533	85690492	0.00780586846607487	+	.	gene_id "ENSMUSG00000138932.1"; transcript_id "ENSMUSG00000138932.1_tx_15"; exon_id "chr9_85689533_85690492_+"; exonnum "6"; txlen "1654";
chr9	ENSEMBL_gcm37	exon	85689533	85690492	0.0075855533026097	+	.	gene_id "ENSMUSG00000138932.1"; transcript_id "ENSMUSG00000138932.1_tx_16"; exon_id "chr9_85689533_85690492_+"; exonnum "4"; txlen "1672";
chr9	ENSEMBL_gcm37	exon	85689533	85690492	0.0075855533026097	+	.	gene_id "ENSMUSG00000138932.1"; transcript_id "ENSMUSG00000138932.1_tx_17"; exon_id "chr9_85689533_85690492_+"; exonnum "5"; txlen "1963";
chr9	ENSEMBL_gcm37	exon	85689533	85690492	0.0075855533026097	+	.	gene_id "ENSMUSG00000138932.1"; transcript_id "ENSMUSG00000138932.1_tx_18"; exon_id "chr9_85689533_85690492_+"; exonnum "3"; txlen "1513";
chr9	ENSEMBL_gcm37	exon	85689533	85690492	0.00643622704463854	+	.	gene_id "ENSMUSG00000138932.1"; transcript_id "ENSMUSG00000138932.1_tx_19"; exon_id "chr9_85689533_85690492_+"; exonnum "7"; txlen "2088";
chr9	ENSEMBL_gcm37	exon	85689533	85690492	0.0166132408223418	+	.	gene_id "ENSMUSG00000138932.1"; transcript_id "ENSMUSG00000138932.1_tx_2"; exon_id "chr9_85689533_85690492_+"; exonnum "6"; txlen "1698";
chr9	ENSEMBL_gcm37	exon	85689533	85690492	0.00643622704463854	+	.	gene_id "ENSMUSG00000138932.1"; transcript_id "ENSMUSG00000138932.1_tx_20"; exon_id "chr9_85689533_85690492_+"; exonnum "8"; txlen "2216";
chr9	ENSEMBL_gcm37	exon	85689533	85690492	0.00643622704463854	+	.	gene_id "ENSMUSG00000138932.1"; transcript_id "ENSMUSG00000138932.1_tx_22"; exon_id "chr9_85689533_85690492_+"; exonnum "4"; txlen "1804";
chr9	ENSEMBL_gcm37	exon	85689533	85690492	0.00528690078666737	+	.	gene_id "ENSMUSG00000138932.1"; transcript_id "ENSMUSG00000138932.1_tx_23"; exon_id "chr9_85689533_85690492_+"; exonnum "8"; txlen "2227";
chr9	ENSEMBL_gcm37	exon	85689533	85690492	0.00528690078666737	+	.	gene_id "ENSMUSG00000138932.1"; transcript_id "ENSMUSG00000138932.1_tx_24"; exon_id "chr9_85689533_85690492_+"; exonnum "9"; txlen "2386";
chr9	ENSEMBL_gcm37	exon	85689533	85690492	0.00528690078666737	+	.	gene_id "ENSMUSG00000138932.1"; transcript_id "ENSMUSG00000138932.1_tx_25"; exon_id "chr9_85689533_85690492_+"; exonnum "7"; txlen "1936";
chr9	ENSEMBL_gcm37	exon	85689533	85690492	0.00528690078666737	+	.	gene_id "ENSMUSG00000138932.1"; transcript_id "ENSMUSG00000138932.1_tx_26"; exon_id "chr9_85689533_85690492_+"; exonnum "8"; txlen "2095";
chr9	ENSEMBL_gcm37	exon	85689533	85690492	0.00528690078666737	+	.	gene_id "ENSMUSG00000138932.1"; transcript_id "ENSMUSG00000138932.1_tx_27"; exon_id "chr9_85689533_85690492_+"; exonnum "4"; txlen "1643";
chr9	ENSEMBL_gcm37	exon	85689533	85690492	0.00436743978029043	+	.	gene_id "ENSMUSG00000138932.1"; transcript_id "ENSMUSG00000138932.1_tx_28"; exon_id "chr9_85689533_85690492_+"; exonnum "9"; txlen "2295";
chr9	ENSEMBL_gcm37	exon	85689533	85690492	0.00436743978029043	+	.	gene_id "ENSMUSG00000138932.1"; transcript_id "ENSMUSG00000138932.1_tx_29"; exon_id "chr9_85689533_85690492_+"; exonnum "8"; txlen "2004";
chr9	ENSEMBL_gcm37	exon	85689533	85690492	0.0166132408223418	+	.	gene_id "ENSMUSG00000138932.1"; transcript_id "ENSMUSG00000138932.1_tx_3"; exon_id "chr9_85689533_85690492_+"; exonnum "5"; txlen "1489";
chr9	ENSEMBL_gcm37	exon	85689533	85690492	0.00436743978029043	+	.	gene_id "ENSMUSG00000138932.1"; transcript_id "ENSMUSG00000138932.1_tx_30"; exon_id "chr9_85689533_85690492_+"; exonnum "9"; txlen "2132";
chr9	ENSEMBL_gcm37	exon	85689533	85690492	0.00436743978029043	+	.	gene_id "ENSMUSG00000138932.1"; transcript_id "ENSMUSG00000138932.1_tx_31"; exon_id "chr9_85689533_85690492_+"; exonnum "9"; txlen "2143";
chr9	ENSEMBL_gcm37	exon	85689533	85690492	0.00436743978029043	+	.	gene_id "ENSMUSG00000138932.1"; transcript_id "ENSMUSG00000138932.1_tx_32"; exon_id "chr9_85689533_85690492_+"; exonnum "10"; txlen "2423";
chr9	ENSEMBL_gcm37	exon	85689533	85690492	0.00436743978029043	+	.	gene_id "ENSMUSG00000138932.1"; transcript_id "ENSMUSG00000138932.1_tx_33"; exon_id "chr9_85689533_85690492_+"; exonnum "10"; txlen "2434";
chr9	ENSEMBL_gcm37	exon	85689533	85690492	0.00436743978029043	+	.	gene_id "ENSMUSG00000138932.1"; transcript_id "ENSMUSG00000138932.1_tx_36"; exon_id "chr9_85689533_85690492_+"; exonnum "6"; txlen "2011";
chr9	ENSEMBL_gcm37	exon	85689533	85690492	0.00436743978029043	+	.	gene_id "ENSMUSG00000138932.1"; transcript_id "ENSMUSG00000138932.1_tx_37"; exon_id "chr9_85689533_85690492_+"; exonnum "5"; txlen "1720";
chr9	ENSEMBL_gcm37	exon	85689533	85690492	0.0041375745286962	+	.	gene_id "ENSMUSG00000138932.1"; transcript_id "ENSMUSG00000138932.1_tx_38"; exon_id "chr9_85689533_85690492_+"; exonnum "5"; txlen "1843";
chr9	ENSEMBL_gcm37	exon	85689533	85690492	0.0041375745286962	+	.	gene_id "ENSMUSG00000138932.1"; transcript_id "ENSMUSG00000138932.1_tx_39"; exon_id "chr9_85689533_85690492_+"; exonnum "6"; txlen "2002";
chr9	ENSEMBL_gcm37	exon	85689533	85690492	0.0163204328631906	+	.	gene_id "ENSMUSG00000138932.1"; transcript_id "ENSMUSG00000138932.1_tx_4"; exon_id "chr9_85689533_85690492_+"; exonnum "7"; txlen "1956";
chr9	ENSEMBL_gcm37	exon	85689533	85690492	0.0041375745286962	+	.	gene_id "ENSMUSG00000138932.1"; transcript_id "ENSMUSG00000138932.1_tx_40"; exon_id "chr9_85689533_85690492_+"; exonnum "5"; txlen "1711";
chr9	ENSEMBL_gcm37	exon	85689533	85690492	0.0140217803472482	+	.	gene_id "ENSMUSG00000138932.1"; transcript_id "ENSMUSG00000138932.1_tx_6"; exon_id "chr9_85689533_85690492_+"; exonnum "8"; txlen "2247";
chr9	ENSEMBL_gcm37	exon	85689533	85690492	0.0117231278313059	+	.	gene_id "ENSMUSG00000138932.1"; transcript_id "ENSMUSG00000138932.1_tx_8"; exon_id "chr9_85689533_85690492_+"; exonnum "6"; txlen "1797";
chr9	HAVANA	exon	85724433	85724645	0	+	.	gene_id "ENSMUSG00000035274.14"; transcript_id "ENSMUST00000006559.14"; gene_type "protein_coding"; gene_name "Tpbg"; transcript_type "protein_coding"; transcript_name "Tpbg-201"; exon_number 1; exon_id "ENSMUSE00000437862.7"; level 2; protein_id "ENSMUSP00000006559.8"; transcript_support_level "1"; mgi_id "MGI:1341264"; tag "basic"; tag "Ensembl_canonical"; tag "GENCODE_Primary"; tag "appris_principal_1"; tag "CCDS"; ccdsid "CCDS23380.1"; havana_gene "OTTMUSG00000045041.1"; havana_transcript "OTTMUST00000118356.1";
chr9	HAVANA	UTR	85724433	85724645	0	+	.	gene_id "ENSMUSG00000035274.14"; transcript_id "ENSMUST00000006559.14"; gene_type "protein_coding"; gene_name "Tpbg"; transcript_type "protein_coding"; transcript_name "Tpbg-201"; exon_number 1; exon_id "ENSMUSE00000437862.7"; level 2; protein_id "ENSMUSP00000006559.8"; transcript_support_level "1"; mgi_id "MGI:1341264"; tag "basic"; tag "Ensembl_canonical"; tag "GENCODE_Primary"; tag "appris_principal_1"; tag "CCDS"; ccdsid "CCDS23380.1"; havana_gene "OTTMUSG00000045041.1"; havana_transcript "OTTMUST00000118356.1";
chr9	HAVANA	gene	85724433	85729093	0	+	.	gene_id "ENSMUSG00000035274.14"; gene_type "protein_coding"; gene_name "Tpbg"; level 2; mgi_id "MGI:1341264"; havana_gene "OTTMUSG00000045041.1";
chr9	HAVANA	transcript	85724433	85729093	0	+	.	gene_id "ENSMUSG00000035274.14"; transcript_id "ENSMUST00000006559.14"; gene_type "protein_coding"; gene_name "Tpbg"; transcript_type "protein_coding"; transcript_name "Tpbg-201"; level 2; protein_id "ENSMUSP00000006559.8"; transcript_support_level "1"; mgi_id "MGI:1341264"; tag "basic"; tag "Ensembl_canonical"; tag "GENCODE_Primary"; tag "appris_principal_1"; tag "CCDS"; ccdsid "CCDS23380.1"; havana_gene "OTTMUSG00000045041.1"; havana_transcript "OTTMUST00000118356.1";
chr9	HAVANA	exon	85724918	85725008	0	+	.	gene_id "ENSMUSG00000035274.14"; transcript_id "ENSMUST00000098500.5"; gene_type "protein_coding"; gene_name "Tpbg"; transcript_type "protein_coding"; transcript_name "Tpbg-202"; exon_number 1; exon_id "ENSMUSE00000635155.5"; level 2; protein_id "ENSMUSP00000096101.4"; transcript_support_level "1"; mgi_id "MGI:1341264"; tag "alternative_5_UTR"; tag "basic"; tag "appris_principal_1"; tag "CCDS"; ccdsid "CCDS23380.1"; havana_gene "OTTMUSG00000045041.1"; havana_transcript "OTTMUST00000118357.1";
chr9	HAVANA	UTR	85724918	85725008	0	+	.	gene_id "ENSMUSG00000035274.14"; transcript_id "ENSMUST00000098500.5"; gene_type "protein_coding"; gene_name "Tpbg"; transcript_type "protein_coding"; transcript_name "Tpbg-202"; exon_number 1; exon_id "ENSMUSE00000635155.5"; level 2; protein_id "ENSMUSP00000096101.4"; transcript_support_level "1"; mgi_id "MGI:1341264"; tag "alternative_5_UTR"; tag "basic"; tag "appris_principal_1"; tag "CCDS"; ccdsid "CCDS23380.1"; havana_gene "OTTMUSG00000045041.1"; havana_transcript "OTTMUST00000118357.1";
chr9	HAVANA	transcript	85724918	85729093	0	+	.	gene_id "ENSMUSG00000035274.14"; transcript_id "ENSMUST00000098500.5"; gene_type "protein_coding"; gene_name "Tpbg"; transcript_type "protein_coding"; transcript_name "Tpbg-202"; level 2; protein_id "ENSMUSP00000096101.4"; transcript_support_level "1"; mgi_id "MGI:1341264"; tag "alternative_5_UTR"; tag "basic"; tag "appris_principal_1"; tag "CCDS"; ccdsid "CCDS23380.1"; havana_gene "OTTMUSG00000045041.1"; havana_transcript "OTTMUST00000118357.1";
chr9	HAVANA	exon	85725414	85725547	0	+	.	gene_id "ENSMUSG00000035274.14"; transcript_id "ENSMUST00000185559.2"; gene_type "protein_coding"; gene_name "Tpbg"; transcript_type "protein_coding_CDS_not_defined"; transcript_name "Tpbg-203"; exon_number 1; exon_id "ENSMUSE00001319637.2"; level 2; transcript_support_level "2"; mgi_id "MGI:1341264"; havana_gene "OTTMUSG00000045041.1"; havana_transcript "OTTMUST00000118358.1";
chr9	HAVANA	transcript	85725414	85725978	0	+	.	gene_id "ENSMUSG00000035274.14"; transcript_id "ENSMUST00000185559.2"; gene_type "protein_coding"; gene_name "Tpbg"; transcript_type "protein_coding_CDS_not_defined"; transcript_name "Tpbg-203"; level 2; transcript_support_level "2"; mgi_id "MGI:1341264"; havana_gene "OTTMUSG00000045041.1"; havana_transcript "OTTMUST00000118358.1";
chr9	HAVANA	exon	85725704	85725978	0	+	.	gene_id "ENSMUSG00000035274.14"; transcript_id "ENSMUST00000185559.2"; gene_type "protein_coding"; gene_name "Tpbg"; transcript_type "protein_coding_CDS_not_defined"; transcript_name "Tpbg-203"; exon_number 2; exon_id "ENSMUSE00001326694.2"; level 2; transcript_support_level "2"; mgi_id "MGI:1341264"; havana_gene "OTTMUSG00000045041.1"; havana_transcript "OTTMUST00000118358.1";
chr9	HAVANA	UTR	85725704	85726032	0	+	.	gene_id "ENSMUSG00000035274.14"; transcript_id "ENSMUST00000006559.14"; gene_type "protein_coding"; gene_name "Tpbg"; transcript_type "protein_coding"; transcript_name "Tpbg-201"; exon_number 2; exon_id "ENSMUSE00000985602.3"; level 2; protein_id "ENSMUSP00000006559.8"; transcript_support_level "1"; mgi_id "MGI:1341264"; tag "basic"; tag "Ensembl_canonical"; tag "GENCODE_Primary"; tag "appris_principal_1"; tag "CCDS"; ccdsid "CCDS23380.1"; havana_gene "OTTMUSG00000045041.1"; havana_transcript "OTTMUST00000118356.1";
chr9	HAVANA	UTR	85725704	85726032	0	+	.	gene_id "ENSMUSG00000035274.14"; transcript_id "ENSMUST00000098500.5"; gene_type "protein_coding"; gene_name "Tpbg"; transcript_type "protein_coding"; transcript_name "Tpbg-202"; exon_number 2; exon_id "ENSMUSE00000985602.3"; level 2; protein_id "ENSMUSP00000096101.4"; transcript_support_level "1"; mgi_id "MGI:1341264"; tag "alternative_5_UTR"; tag "basic"; tag "appris_principal_1"; tag "CCDS"; ccdsid "CCDS23380.1"; havana_gene "OTTMUSG00000045041.1"; havana_transcript "OTTMUST00000118357.1";
chr9	HAVANA	exon	85725704	85729093	0	+	.	gene_id "ENSMUSG00000035274.14"; transcript_id "ENSMUST00000006559.14"; gene_type "protein_coding"; gene_name "Tpbg"; transcript_type "protein_coding"; transcript_name "Tpbg-201"; exon_number 2; exon_id "ENSMUSE00000985602.3"; level 2; protein_id "ENSMUSP00000006559.8"; transcript_support_level "1"; mgi_id "MGI:1341264"; tag "basic"; tag "Ensembl_canonical"; tag "GENCODE_Primary"; tag "appris_principal_1"; tag "CCDS"; ccdsid "CCDS23380.1"; havana_gene "OTTMUSG00000045041.1"; havana_transcript "OTTMUST00000118356.1";
chr9	HAVANA	exon	85725704	85729093	0	+	.	gene_id "ENSMUSG00000035274.14"; transcript_id "ENSMUST00000098500.5"; gene_type "protein_coding"; gene_name "Tpbg"; transcript_type "protein_coding"; transcript_name "Tpbg-202"; exon_number 2; exon_id "ENSMUSE00000985602.3"; level 2; protein_id "ENSMUSP00000096101.4"; transcript_support_level "1"; mgi_id "MGI:1341264"; tag "alternative_5_UTR"; tag "basic"; tag "appris_principal_1"; tag "CCDS"; ccdsid "CCDS23380.1"; havana_gene "OTTMUSG00000045041.1"; havana_transcript "OTTMUST00000118357.1";
chr9	HAVANA	start_codon	85726033	85726035	0	+	0	gene_id "ENSMUSG00000035274.14"; transcript_id "ENSMUST00000006559.14"; gene_type "protein_coding"; gene_name "Tpbg"; transcript_type "protein_coding"; transcript_name "Tpbg-201"; exon_number 2; exon_id "ENSMUSE00000985602.3"; level 2; protein_id "ENSMUSP00000006559.8"; transcript_support_level "1"; mgi_id "MGI:1341264"; tag "basic"; tag "Ensembl_canonical"; tag "GENCODE_Primary"; tag "appris_principal_1"; tag "CCDS"; ccdsid "CCDS23380.1"; havana_gene "OTTMUSG00000045041.1"; havana_transcript "OTTMUST00000118356.1";
chr9	HAVANA	start_codon	85726033	85726035	0	+	0	gene_id "ENSMUSG00000035274.14"; transcript_id "ENSMUST00000098500.5"; gene_type "protein_coding"; gene_name "Tpbg"; transcript_type "protein_coding"; transcript_name "Tpbg-202"; exon_number 2; exon_id "ENSMUSE00000985602.3"; level 2; protein_id "ENSMUSP00000096101.4"; transcript_support_level "1"; mgi_id "MGI:1341264"; tag "alternative_5_UTR"; tag "basic"; tag "appris_principal_1"; tag "CCDS"; ccdsid "CCDS23380.1"; havana_gene "OTTMUSG00000045041.1"; havana_transcript "OTTMUST00000118357.1";
chr9	HAVANA	CDS	85726033	85727310	0	+	0	gene_id "ENSMUSG00000035274.14"; transcript_id "ENSMUST00000006559.14"; gene_type "protein_coding"; gene_name "Tpbg"; transcript_type "protein_coding"; transcript_name "Tpbg-201"; exon_number 2; exon_id "ENSMUSE00000985602.3"; level 2; protein_id "ENSMUSP00000006559.8"; transcript_support_level "1"; mgi_id "MGI:1341264"; tag "basic"; tag "Ensembl_canonical"; tag "GENCODE_Primary"; tag "appris_principal_1"; tag "CCDS"; ccdsid "CCDS23380.1"; havana_gene "OTTMUSG00000045041.1"; havana_transcript "OTTMUST00000118356.1";
chr9	HAVANA	CDS	85726033	85727310	0	+	0	gene_id "ENSMUSG00000035274.14"; transcript_id "ENSMUST00000098500.5"; gene_type "protein_coding"; gene_name "Tpbg"; transcript_type "protein_coding"; transcript_name "Tpbg-202"; exon_number 2; exon_id "ENSMUSE00000985602.3"; level 2; protein_id "ENSMUSP00000096101.4"; transcript_support_level "1"; mgi_id "MGI:1341264"; tag "alternative_5_UTR"; tag "basic"; tag "appris_principal_1"; tag "CCDS"; ccdsid "CCDS23380.1"; havana_gene "OTTMUSG00000045041.1"; havana_transcript "OTTMUST00000118357.1";
chr9	HAVANA	stop_codon	85727311	85727313	0	+	0	gene_id "ENSMUSG00000035274.14"; transcript_id "ENSMUST00000006559.14"; gene_type "protein_coding"; gene_name "Tpbg"; transcript_type "protein_coding"; transcript_name "Tpbg-201"; exon_number 2; exon_id "ENSMUSE00000985602.3"; level 2; protein_id "ENSMUSP00000006559.8"; transcript_support_level "1"; mgi_id "MGI:1341264"; tag "basic"; tag "Ensembl_canonical"; tag "GENCODE_Primary"; tag "appris_principal_1"; tag "CCDS"; ccdsid "CCDS23380.1"; havana_gene "OTTMUSG00000045041.1"; havana_transcript "OTTMUST00000118356.1";
chr9	HAVANA	stop_codon	85727311	85727313	0	+	0	gene_id "ENSMUSG00000035274.14"; transcript_id "ENSMUST00000098500.5"; gene_type "protein_coding"; gene_name "Tpbg"; transcript_type "protein_coding"; transcript_name "Tpbg-202"; exon_number 2; exon_id "ENSMUSE00000985602.3"; level 2; protein_id "ENSMUSP00000096101.4"; transcript_support_level "1"; mgi_id "MGI:1341264"; tag "alternative_5_UTR"; tag "basic"; tag "appris_principal_1"; tag "CCDS"; ccdsid "CCDS23380.1"; havana_gene "OTTMUSG00000045041.1"; havana_transcript "OTTMUST00000118357.1";
chr9	HAVANA	UTR	85727311	85729093	0	+	.	gene_id "ENSMUSG00000035274.14"; transcript_id "ENSMUST00000006559.14"; gene_type "protein_coding"; gene_name "Tpbg"; transcript_type "protein_coding"; transcript_name "Tpbg-201"; exon_number 2; exon_id "ENSMUSE00000985602.3"; level 2; protein_id "ENSMUSP00000006559.8"; transcript_support_level "1"; mgi_id "MGI:1341264"; tag "basic"; tag "Ensembl_canonical"; tag "GENCODE_Primary"; tag "appris_principal_1"; tag "CCDS"; ccdsid "CCDS23380.1"; havana_gene "OTTMUSG00000045041.1"; havana_transcript "OTTMUST00000118356.1";
chr9	HAVANA	UTR	85727311	85729093	0	+	.	gene_id "ENSMUSG00000035274.14"; transcript_id "ENSMUST00000098500.5"; gene_type "protein_coding"; gene_name "Tpbg"; transcript_type "protein_coding"; transcript_name "Tpbg-202"; exon_number 2; exon_id "ENSMUSE00000985602.3"; level 2; protein_id "ENSMUSP00000096101.4"; transcript_support_level "1"; mgi_id "MGI:1341264"; tag "alternative_5_UTR"; tag "basic"; tag "appris_principal_1"; tag "CCDS"; ccdsid "CCDS23380.1"; havana_gene "OTTMUSG00000045041.1"; havana_transcript "OTTMUST00000118357.1";
chr9	sragcm37_es	exon	85892908	85893475	0.0459751848676961	+	.	gene_id "sragcm37_gene_7212"; transcript_id "sragcm37_gene_7212_tx_3"; exon_id "chr9_85892908_85893475_+"; exonnum "1"; txlen "2637";
chr9	sragcm37_es	exon	85892908	85893475	0.017240694325386	+	.	gene_id "sragcm37_gene_7212"; transcript_id "sragcm37_gene_7212_tx_4"; exon_id "chr9_85892908_85893475_+"; exonnum "1"; txlen "1011";
chr9	sragcm37_es	exon	85892908	85893475	0.017240694325386	+	.	gene_id "sragcm37_gene_7212"; transcript_id "sragcm37_gene_7212_tx_6"; exon_id "chr9_85892908_85893475_+"; exonnum "1"; txlen "2692";
chr9	sragcm37_es	exon	85892908	85893475	0.014777737993188	+	.	gene_id "sragcm37_gene_7212"; transcript_id "sragcm37_gene_7212_tx_7"; exon_id "chr9_85892908_85893475_+"; exonnum "1"; txlen "1173";
chr9	sragcm37_mid	exon	85901021	85901075	0.017240694325386	+	.	gene_id "sragcm37_gene_7212"; transcript_id "sragcm37_gene_7212_tx_4"; exon_id "chr9_85901021_85901075_+"; exonnum "2"; txlen "1011";
chr9	sragcm37_mid	exon	85901021	85901075	0.017240694325386	+	.	gene_id "sragcm37_gene_7212"; transcript_id "sragcm37_gene_7212_tx_6"; exon_id "chr9_85901021_85901075_+"; exonnum "2"; txlen "2692";
chr9	sragcm37_mid	exon	85901021	85901075	0.014777737993188	+	.	gene_id "sragcm37_gene_7212"; transcript_id "sragcm37_gene_7212_tx_7"; exon_id "chr9_85901021_85901075_+"; exonnum "2"; txlen "1173";
chr9	sragcm37_ss	exon	85904973	85905360	0.017240694325386	+	.	gene_id "sragcm37_gene_7212"; transcript_id "sragcm37_gene_7212_tx_4"; exon_id "chr9_85904973_85905360_+"; exonnum "3"; txlen "1011";
chr9	sragcm37_mid	exon	85914668	85914732	0.0459751848676961	+	.	gene_id "sragcm37_gene_7212"; transcript_id "sragcm37_gene_7212_tx_3"; exon_id "chr9_85914668_85914732_+"; exonnum "2"; txlen "2637";
chr9	sragcm37_mid	exon	85914668	85914732	0.017240694325386	+	.	gene_id "sragcm37_gene_7212"; transcript_id "sragcm37_gene_7212_tx_6"; exon_id "chr9_85914668_85914732_+"; exonnum "3"; txlen "2692";
chr9	sragcm37_ss	exon	85915156	85917159	0.0459751848676961	+	.	gene_id "sragcm37_gene_7212"; transcript_id "sragcm37_gene_7212_tx_3"; exon_id "chr9_85915156_85917159_+"; exonnum "3"; txlen "2637";
chr9	sragcm37_ss	exon	85915156	85917159	0.017240694325386	+	.	gene_id "sragcm37_gene_7212"; transcript_id "sragcm37_gene_7212_tx_6"; exon_id "chr9_85915156_85917159_+"; exonnum "4"; txlen "2692";
chr9	sragcm37_es	exon	85929323	85929444	0.017240694325386	+	.	gene_id "sragcm37_gene_7212"; transcript_id "sragcm37_gene_7212_tx_5"; exon_id "chr9_85929323_85929444_+"; exonnum "1"; txlen "808";
chr9	sragcm37_mid	exon	85932216	85932351	0.017240694325386	+	.	gene_id "sragcm37_gene_7212"; transcript_id "sragcm37_gene_7212_tx_5"; exon_id "chr9_85932216_85932351_+"; exonnum "2"; txlen "808";
chr9	sragcm37_mid	exon	85937721	85937829	0.017240694325386	+	.	gene_id "sragcm37_gene_7212"; transcript_id "sragcm37_gene_7212_tx_5"; exon_id "chr9_85937721_85937829_+"; exonnum "3"; txlen "808";
chr9	sragcm37_mid	exon	85937721	85937829	0.014777737993188	+	.	gene_id "sragcm37_gene_7212"; transcript_id "sragcm37_gene_7212_tx_7"; exon_id "chr9_85937721_85937829_+"; exonnum "3"; txlen "1173";
chr9	sragcm37_mid	exon	85938711	85938816	0.017240694325386	+	.	gene_id "sragcm37_gene_7212"; transcript_id "sragcm37_gene_7212_tx_5"; exon_id "chr9_85938711_85938816_+"; exonnum "4"; txlen "808";
chr9	sragcm37_mid	exon	85938711	85938816	0.014777737993188	+	.	gene_id "sragcm37_gene_7212"; transcript_id "sragcm37_gene_7212_tx_7"; exon_id "chr9_85938711_85938816_+"; exonnum "4"; txlen "1173";
chr9	sragcm37_ss	exon	85954268	85954602	0.017240694325386	+	.	gene_id "sragcm37_gene_7212"; transcript_id "sragcm37_gene_7212_tx_5"; exon_id "chr9_85954268_85954602_+"; exonnum "5"; txlen "808";
chr9	sragcm37_ss	exon	85954268	85954602	0.014777737993188	+	.	gene_id "sragcm37_gene_7212"; transcript_id "sragcm37_gene_7212_tx_7"; exon_id "chr9_85954268_85954602_+"; exonnum "5"; txlen "1173";
chr9	sragcm37_es	exon	85969072	85969197	0.117026610987869	+	.	gene_id "sragcm37_gene_7212"; transcript_id "sragcm37_gene_7212_tx_2"; exon_id "chr9_85969072_85969197_+"; exonnum "1"; txlen "605";
chr9	sragcm37_mid	exon	85969515	85969636	0.117026610987869	+	.	gene_id "sragcm37_gene_7212"; transcript_id "sragcm37_gene_7212_tx_2"; exon_id "chr9_85969515_85969636_+"; exonnum "2"; txlen "605";
chr9	sragcm37_ss	exon	85979537	85979893	0.117026610987869	+	.	gene_id "sragcm37_gene_7212"; transcript_id "sragcm37_gene_7212_tx_2"; exon_id "chr9_85979537_85979893_+"; exonnum "3"; txlen "605";
chr9	sragcm37_es	exon	86103269	86103383	2.31043858732	+	.	gene_id "sragcm37_gene_17207"; transcript_id "sragcm37_gene_17207_tx_1"; exon_id "chr9_86103269_86103383_+"; exonnum "1"; txlen "976";
chr9	sragcm37_es	exon	86103269	86103383	0.118461018132867	+	.	gene_id "sragcm37_gene_17207"; transcript_id "sragcm37_gene_17207_tx_3"; exon_id "chr9_86103269_86103383_+"; exonnum "1"; txlen "1220";
chr9	sragcm37_es	exon	86104115	86104708	0.199685650038317	+	.	gene_id "sragcm37_gene_17207"; transcript_id "sragcm37_gene_17207_tx_2"; exon_id "chr9_86104115_86104708_+"; exonnum "1"; txlen "1455";
chr9	sragcm37_mid	exon	86104815	86104926	2.31043858732	+	.	gene_id "sragcm37_gene_17207"; transcript_id "sragcm37_gene_17207_tx_1"; exon_id "chr9_86104815_86104926_+"; exonnum "2"; txlen "976";
chr9	sragcm37_mid	exon	86104815	86104926	0.199685650038317	+	.	gene_id "sragcm37_gene_17207"; transcript_id "sragcm37_gene_17207_tx_2"; exon_id "chr9_86104815_86104926_+"; exonnum "2"; txlen "1455";
chr9	sragcm37_mid	exon	86104815	86104926	0.118461018132867	+	.	gene_id "sragcm37_gene_17207"; transcript_id "sragcm37_gene_17207_tx_3"; exon_id "chr9_86104815_86104926_+"; exonnum "2"; txlen "1220";
chr9	sragcm37_ss	exon	86106559	86107307	2.31043858732	+	.	gene_id "sragcm37_gene_17207"; transcript_id "sragcm37_gene_17207_tx_1"; exon_id "chr9_86106559_86107307_+"; exonnum "3"; txlen "976";
chr9	sragcm37_ss	exon	86106559	86107307	0.199685650038317	+	.	gene_id "sragcm37_gene_17207"; transcript_id "sragcm37_gene_17207_tx_2"; exon_id "chr9_86106559_86107307_+"; exonnum "3"; txlen "1455";
chr9	sragcm37_ss	exon	86122346	86123338	0.118461018132867	+	.	gene_id "sragcm37_gene_17207"; transcript_id "sragcm37_gene_17207_tx_3"; exon_id "chr9_86122346_86123338_+"; exonnum "3"; txlen "1220";
chr9	sragcm37_es	exon	86197900	86198094	1.88528011202323	+	.	gene_id "sragcm37_gene_14433"; transcript_id "sragcm37_gene_14433_tx_1"; exon_id "chr9_86197900_86198094_+"; exonnum "1"; txlen "630";
chr9	sragcm37_es	exon	86197900	86198094	0.0189168311255294	+	.	gene_id "sragcm37_gene_14433"; transcript_id "sragcm37_gene_14433_tx_10"; exon_id "chr9_86197900_86198094_+"; exonnum "1"; txlen "1949";
chr9	sragcm37_es	exon	86197900	86198094	0.0189168311255294	+	.	gene_id "sragcm37_gene_14433"; transcript_id "sragcm37_gene_14433_tx_11"; exon_id "chr9_86197900_86198094_+"; exonnum "1"; txlen "2493";
chr9	sragcm37_es	exon	86197900	86198094	0.0189168311255294	+	.	gene_id "sragcm37_gene_14433"; transcript_id "sragcm37_gene_14433_tx_12"; exon_id "chr9_86197900_86198094_+"; exonnum "1"; txlen "2169";
chr9	sragcm37_es	exon	86197900	86198094	0.0685194344667395	+	.	gene_id "sragcm37_gene_14433"; transcript_id "sragcm37_gene_14433_tx_2"; exon_id "chr9_86197900_86198094_+"; exonnum "1"; txlen "1310";
chr9	sragcm37_es	exon	86197900	86198094	0.0680294928826399	+	.	gene_id "sragcm37_gene_14433"; transcript_id "sragcm37_gene_14433_tx_3"; exon_id "chr9_86197900_86198094_+"; exonnum "1"; txlen "1213";
chr9	sragcm37_es	exon	86197900	86198094	0.021611509838077	+	.	gene_id "sragcm37_gene_14433"; transcript_id "sragcm37_gene_14433_tx_5"; exon_id "chr9_86197900_86198094_+"; exonnum "1"; txlen "1433";
chr9	sragcm37_es	exon	86197900	86198094	0.021611509838077	+	.	gene_id "sragcm37_gene_14433"; transcript_id "sragcm37_gene_14433_tx_6"; exon_id "chr9_86197900_86198094_+"; exonnum "1"; txlen "1336";
chr9	sragcm37_es	exon	86197900	86198094	0.0189168311255294	+	.	gene_id "sragcm37_gene_14433"; transcript_id "sragcm37_gene_14433_tx_7"; exon_id "chr9_86197900_86198094_+"; exonnum "1"; txlen "2370";
chr9	sragcm37_es	exon	86197900	86198094	0.0189168311255294	+	.	gene_id "sragcm37_gene_14433"; transcript_id "sragcm37_gene_14433_tx_8"; exon_id "chr9_86197900_86198094_+"; exonnum "1"; txlen "2046";
chr9	sragcm37_es	exon	86197900	86198094	0.0189168311255294	+	.	gene_id "sragcm37_gene_14433"; transcript_id "sragcm37_gene_14433_tx_9"; exon_id "chr9_86197900_86198094_+"; exonnum "1"; txlen "2273";
chr9	sragcm37_ss	exon	86198352	86198786	1.88528011202323	+	.	gene_id "sragcm37_gene_14433"; transcript_id "sragcm37_gene_14433_tx_1"; exon_id "chr9_86198352_86198786_+"; exonnum "2"; txlen "630";
chr9	sragcm37_mid	exon	86202231	86202442	0.0189168311255294	+	.	gene_id "sragcm37_gene_14433"; transcript_id "sragcm37_gene_14433_tx_10"; exon_id "chr9_86202231_86202442_+"; exonnum "2"; txlen "1949";
chr9	sragcm37_mid	exon	86202231	86202442	0.0189168311255294	+	.	gene_id "sragcm37_gene_14433"; transcript_id "sragcm37_gene_14433_tx_11"; exon_id "chr9_86202231_86202442_+"; exonnum "2"; txlen "2493";
chr9	sragcm37_mid	exon	86202231	86202442	0.0189168311255294	+	.	gene_id "sragcm37_gene_14433"; transcript_id "sragcm37_gene_14433_tx_12"; exon_id "chr9_86202231_86202442_+"; exonnum "2"; txlen "2169";
chr9	sragcm37_mid	exon	86202231	86202442	0.0685194344667395	+	.	gene_id "sragcm37_gene_14433"; transcript_id "sragcm37_gene_14433_tx_2"; exon_id "chr9_86202231_86202442_+"; exonnum "2"; txlen "1310";
chr9	sragcm37_mid	exon	86202231	86202442	0.0680294928826399	+	.	gene_id "sragcm37_gene_14433"; transcript_id "sragcm37_gene_14433_tx_3"; exon_id "chr9_86202231_86202442_+"; exonnum "2"; txlen "1213";
chr9	sragcm37_mid	exon	86202231	86202442	0.021611509838077	+	.	gene_id "sragcm37_gene_14433"; transcript_id "sragcm37_gene_14433_tx_5"; exon_id "chr9_86202231_86202442_+"; exonnum "2"; txlen "1433";
chr9	sragcm37_mid	exon	86202231	86202442	0.021611509838077	+	.	gene_id "sragcm37_gene_14433"; transcript_id "sragcm37_gene_14433_tx_6"; exon_id "chr9_86202231_86202442_+"; exonnum "2"; txlen "1336";
chr9	sragcm37_mid	exon	86202231	86202442	0.0189168311255294	+	.	gene_id "sragcm37_gene_14433"; transcript_id "sragcm37_gene_14433_tx_7"; exon_id "chr9_86202231_86202442_+"; exonnum "2"; txlen "2370";
chr9	sragcm37_mid	exon	86202231	86202442	0.0189168311255294	+	.	gene_id "sragcm37_gene_14433"; transcript_id "sragcm37_gene_14433_tx_8"; exon_id "chr9_86202231_86202442_+"; exonnum "2"; txlen "2046";
chr9	sragcm37_mid	exon	86202231	86202442	0.0189168311255294	+	.	gene_id "sragcm37_gene_14433"; transcript_id "sragcm37_gene_14433_tx_9"; exon_id "chr9_86202231_86202442_+"; exonnum "2"; txlen "2273";
chr9	sragcm37_mid	exon	86208948	86209070	0.0189168311255294	+	.	gene_id "sragcm37_gene_14433"; transcript_id "sragcm37_gene_14433_tx_11"; exon_id "chr9_86208948_86209070_+"; exonnum "3"; txlen "2493";
chr9	sragcm37_mid	exon	86208948	86209070	0.0189168311255294	+	.	gene_id "sragcm37_gene_14433"; transcript_id "sragcm37_gene_14433_tx_12"; exon_id "chr9_86208948_86209070_+"; exonnum "3"; txlen "2169";
chr9	sragcm37_mid	exon	86208948	86209070	0.021611509838077	+	.	gene_id "sragcm37_gene_14433"; transcript_id "sragcm37_gene_14433_tx_5"; exon_id "chr9_86208948_86209070_+"; exonnum "3"; txlen "1433";
chr9	sragcm37_mid	exon	86208948	86209070	0.021611509838077	+	.	gene_id "sragcm37_gene_14433"; transcript_id "sragcm37_gene_14433_tx_6"; exon_id "chr9_86208948_86209070_+"; exonnum "3"; txlen "1336";
chr9	sragcm37_mid	exon	86209348	86209494	0.0189168311255294	+	.	gene_id "sragcm37_gene_14433"; transcript_id "sragcm37_gene_14433_tx_10"; exon_id "chr9_86209348_86209494_+"; exonnum "3"; txlen "1949";
chr9	sragcm37_mid	exon	86209348	86209494	0.0189168311255294	+	.	gene_id "sragcm37_gene_14433"; transcript_id "sragcm37_gene_14433_tx_11"; exon_id "chr9_86209348_86209494_+"; exonnum "4"; txlen "2493";
chr9	sragcm37_mid	exon	86209348	86209494	0.0189168311255294	+	.	gene_id "sragcm37_gene_14433"; transcript_id "sragcm37_gene_14433_tx_12"; exon_id "chr9_86209348_86209494_+"; exonnum "4"; txlen "2169";
chr9	sragcm37_mid	exon	86209348	86209494	0.0685194344667395	+	.	gene_id "sragcm37_gene_14433"; transcript_id "sragcm37_gene_14433_tx_2"; exon_id "chr9_86209348_86209494_+"; exonnum "3"; txlen "1310";
chr9	sragcm37_mid	exon	86209348	86209494	0.0680294928826399	+	.	gene_id "sragcm37_gene_14433"; transcript_id "sragcm37_gene_14433_tx_3"; exon_id "chr9_86209348_86209494_+"; exonnum "3"; txlen "1213";
chr9	sragcm37_mid	exon	86209348	86209494	0.021611509838077	+	.	gene_id "sragcm37_gene_14433"; transcript_id "sragcm37_gene_14433_tx_5"; exon_id "chr9_86209348_86209494_+"; exonnum "4"; txlen "1433";
chr9	sragcm37_mid	exon	86209348	86209494	0.021611509838077	+	.	gene_id "sragcm37_gene_14433"; transcript_id "sragcm37_gene_14433_tx_6"; exon_id "chr9_86209348_86209494_+"; exonnum "4"; txlen "1336";
chr9	sragcm37_mid	exon	86209348	86209494	0.0189168311255294	+	.	gene_id "sragcm37_gene_14433"; transcript_id "sragcm37_gene_14433_tx_7"; exon_id "chr9_86209348_86209494_+"; exonnum "3"; txlen "2370";
chr9	sragcm37_mid	exon	86209348	86209494	0.0189168311255294	+	.	gene_id "sragcm37_gene_14433"; transcript_id "sragcm37_gene_14433_tx_8"; exon_id "chr9_86209348_86209494_+"; exonnum "3"; txlen "2046";
chr9	sragcm37_mid	exon	86209348	86209494	0.0189168311255294	+	.	gene_id "sragcm37_gene_14433"; transcript_id "sragcm37_gene_14433_tx_9"; exon_id "chr9_86209348_86209494_+"; exonnum "3"; txlen "2273";
chr9	sragcm37_mid	exon	86226903	86226999	0.0189168311255294	+	.	gene_id "sragcm37_gene_14433"; transcript_id "sragcm37_gene_14433_tx_11"; exon_id "chr9_86226903_86226999_+"; exonnum "5"; txlen "2493";
chr9	sragcm37_mid	exon	86226903	86226999	0.0189168311255294	+	.	gene_id "sragcm37_gene_14433"; transcript_id "sragcm37_gene_14433_tx_12"; exon_id "chr9_86226903_86226999_+"; exonnum "5"; txlen "2169";
chr9	sragcm37_mid	exon	86226903	86226999	0.0685194344667395	+	.	gene_id "sragcm37_gene_14433"; transcript_id "sragcm37_gene_14433_tx_2"; exon_id "chr9_86226903_86226999_+"; exonnum "4"; txlen "1310";
chr9	sragcm37_mid	exon	86226903	86226999	0.021611509838077	+	.	gene_id "sragcm37_gene_14433"; transcript_id "sragcm37_gene_14433_tx_5"; exon_id "chr9_86226903_86226999_+"; exonnum "5"; txlen "1433";
chr9	sragcm37_mid	exon	86226903	86226999	0.0189168311255294	+	.	gene_id "sragcm37_gene_14433"; transcript_id "sragcm37_gene_14433_tx_7"; exon_id "chr9_86226903_86226999_+"; exonnum "4"; txlen "2370";
chr9	sragcm37_mid	exon	86226903	86226999	0.0189168311255294	+	.	gene_id "sragcm37_gene_14433"; transcript_id "sragcm37_gene_14433_tx_8"; exon_id "chr9_86226903_86226999_+"; exonnum "4"; txlen "2046";
chr9	sragcm37_mid	exon	86232719	86232771	0.0189168311255294	+	.	gene_id "sragcm37_gene_14433"; transcript_id "sragcm37_gene_14433_tx_10"; exon_id "chr9_86232719_86232771_+"; exonnum "4"; txlen "1949";
chr9	sragcm37_mid	exon	86232719	86232771	0.0189168311255294	+	.	gene_id "sragcm37_gene_14433"; transcript_id "sragcm37_gene_14433_tx_11"; exon_id "chr9_86232719_86232771_+"; exonnum "6"; txlen "2493";
chr9	sragcm37_mid	exon	86232719	86232771	0.0189168311255294	+	.	gene_id "sragcm37_gene_14433"; transcript_id "sragcm37_gene_14433_tx_12"; exon_id "chr9_86232719_86232771_+"; exonnum "6"; txlen "2169";
chr9	sragcm37_mid	exon	86232719	86232771	0.0685194344667395	+	.	gene_id "sragcm37_gene_14433"; transcript_id "sragcm37_gene_14433_tx_2"; exon_id "chr9_86232719_86232771_+"; exonnum "5"; txlen "1310";
chr9	sragcm37_mid	exon	86232719	86232771	0.0680294928826399	+	.	gene_id "sragcm37_gene_14433"; transcript_id "sragcm37_gene_14433_tx_3"; exon_id "chr9_86232719_86232771_+"; exonnum "4"; txlen "1213";
chr9	sragcm37_mid	exon	86232719	86232771	0.021611509838077	+	.	gene_id "sragcm37_gene_14433"; transcript_id "sragcm37_gene_14433_tx_5"; exon_id "chr9_86232719_86232771_+"; exonnum "6"; txlen "1433";
chr9	sragcm37_mid	exon	86232719	86232771	0.021611509838077	+	.	gene_id "sragcm37_gene_14433"; transcript_id "sragcm37_gene_14433_tx_6"; exon_id "chr9_86232719_86232771_+"; exonnum "5"; txlen "1336";
chr9	sragcm37_mid	exon	86232719	86232771	0.0189168311255294	+	.	gene_id "sragcm37_gene_14433"; transcript_id "sragcm37_gene_14433_tx_7"; exon_id "chr9_86232719_86232771_+"; exonnum "5"; txlen "2370";
chr9	sragcm37_mid	exon	86232719	86232771	0.0189168311255294	+	.	gene_id "sragcm37_gene_14433"; transcript_id "sragcm37_gene_14433_tx_8"; exon_id "chr9_86232719_86232771_+"; exonnum "5"; txlen "2046";
chr9	sragcm37_mid	exon	86232719	86232771	0.0189168311255294	+	.	gene_id "sragcm37_gene_14433"; transcript_id "sragcm37_gene_14433_tx_9"; exon_id "chr9_86232719_86232771_+"; exonnum "4"; txlen "2273";
chr9	sragcm37_ss	exon	86237657	86238262	0.0685194344667395	+	.	gene_id "sragcm37_gene_14433"; transcript_id "sragcm37_gene_14433_tx_2"; exon_id "chr9_86237657_86238262_+"; exonnum "6"; txlen "1310";
chr9	sragcm37_ss	exon	86237657	86238262	0.0680294928826399	+	.	gene_id "sragcm37_gene_14433"; transcript_id "sragcm37_gene_14433_tx_3"; exon_id "chr9_86237657_86238262_+"; exonnum "5"; txlen "1213";
chr9	sragcm37_ss	exon	86237657	86238262	0.021611509838077	+	.	gene_id "sragcm37_gene_14433"; transcript_id "sragcm37_gene_14433_tx_5"; exon_id "chr9_86237657_86238262_+"; exonnum "7"; txlen "1433";
chr9	sragcm37_ss	exon	86237657	86238262	0.021611509838077	+	.	gene_id "sragcm37_gene_14433"; transcript_id "sragcm37_gene_14433_tx_6"; exon_id "chr9_86237657_86238262_+"; exonnum "6"; txlen "1336";
chr9	sragcm37_mid	exon	86239933	86240409	0.0189168311255294	+	.	gene_id "sragcm37_gene_14433"; transcript_id "sragcm37_gene_14433_tx_10"; exon_id "chr9_86239933_86240409_+"; exonnum "5"; txlen "1949";
chr9	sragcm37_mid	exon	86239933	86240409	0.0189168311255294	+	.	gene_id "sragcm37_gene_14433"; transcript_id "sragcm37_gene_14433_tx_11"; exon_id "chr9_86239933_86240409_+"; exonnum "7"; txlen "2493";
chr9	sragcm37_mid	exon	86239933	86240409	0.0189168311255294	+	.	gene_id "sragcm37_gene_14433"; transcript_id "sragcm37_gene_14433_tx_12"; exon_id "chr9_86239933_86240409_+"; exonnum "7"; txlen "2169";
chr9	sragcm37_mid	exon	86239933	86240409	0.0189168311255294	+	.	gene_id "sragcm37_gene_14433"; transcript_id "sragcm37_gene_14433_tx_7"; exon_id "chr9_86239933_86240409_+"; exonnum "6"; txlen "2370";
chr9	sragcm37_mid	exon	86239933	86240409	0.0189168311255294	+	.	gene_id "sragcm37_gene_14433"; transcript_id "sragcm37_gene_14433_tx_8"; exon_id "chr9_86239933_86240409_+"; exonnum "6"; txlen "2046";
chr9	sragcm37_mid	exon	86239933	86240409	0.0189168311255294	+	.	gene_id "sragcm37_gene_14433"; transcript_id "sragcm37_gene_14433_tx_9"; exon_id "chr9_86239933_86240409_+"; exonnum "5"; txlen "2273";
chr9	sragcm37_ss	exon	86242230	86243418	0.0189168311255294	+	.	gene_id "sragcm37_gene_14433"; transcript_id "sragcm37_gene_14433_tx_11"; exon_id "chr9_86242230_86243418_+"; exonnum "8"; txlen "2493";
chr9	sragcm37_ss	exon	86242230	86243418	0.0189168311255294	+	.	gene_id "sragcm37_gene_14433"; transcript_id "sragcm37_gene_14433_tx_7"; exon_id "chr9_86242230_86243418_+"; exonnum "7"; txlen "2370";
chr9	sragcm37_ss	exon	86242230	86243418	0.0189168311255294	+	.	gene_id "sragcm37_gene_14433"; transcript_id "sragcm37_gene_14433_tx_9"; exon_id "chr9_86242230_86243418_+"; exonnum "6"; txlen "2273";
chr9	sragcm37_ss	exon	86242395	86243259	0.0189168311255294	+	.	gene_id "sragcm37_gene_14433"; transcript_id "sragcm37_gene_14433_tx_10"; exon_id "chr9_86242395_86243259_+"; exonnum "6"; txlen "1949";
chr9	sragcm37_ss	exon	86242395	86243259	0.0189168311255294	+	.	gene_id "sragcm37_gene_14433"; transcript_id "sragcm37_gene_14433_tx_12"; exon_id "chr9_86242395_86243259_+"; exonnum "8"; txlen "2169";
chr9	sragcm37_ss	exon	86242395	86243259	0.0189168311255294	+	.	gene_id "sragcm37_gene_14433"; transcript_id "sragcm37_gene_14433_tx_8"; exon_id "chr9_86242395_86243259_+"; exonnum "7"; txlen "2046";
chr9	sragcm37_es	exon	86248496	86248677	0.0413715327025391	+	.	gene_id "sragcm37_gene_14433"; transcript_id "sragcm37_gene_14433_tx_4"; exon_id "chr9_86248496_86248677_+"; exonnum "1"; txlen "845";
chr9	sragcm37_ss	exon	86269237	86269899	0.0413715327025391	+	.	gene_id "sragcm37_gene_14433"; transcript_id "sragcm37_gene_14433_tx_4"; exon_id "chr9_86269237_86269899_+"; exonnum "2"; txlen "845";
chr9	HAVANA	exon	86349207	86349349	0	+	.	gene_id "ENSMUSG00000034973.17"; transcript_id "ENSMUST00000190957.7"; gene_type "protein_coding"; gene_name "Dop1a"; transcript_type "protein_coding"; transcript_name "Dop1a-218"; exon_number 1; exon_id "ENSMUSE00001328227.2"; level 2; protein_id "ENSMUSP00000140740.2"; transcript_support_level "5"; mgi_id "MGI:1289294"; tag "basic"; tag "Ensembl_canonical"; tag "GENCODE_Primary"; tag "appris_principal_1"; tag "CCDS"; ccdsid "CCDS52876.1"; havana_gene "OTTMUSG00000045042.1"; havana_transcript "OTTMUST00000118359.1";
chr9	HAVANA	UTR	86349207	86349349	0	+	.	gene_id "ENSMUSG00000034973.17"; transcript_id "ENSMUST00000190957.7"; gene_type "protein_coding"; gene_name "Dop1a"; transcript_type "protein_coding"; transcript_name "Dop1a-218"; exon_number 1; exon_id "ENSMUSE00001328227.2"; level 2; protein_id "ENSMUSP00000140740.2"; transcript_support_level "5"; mgi_id "MGI:1289294"; tag "basic"; tag "Ensembl_canonical"; tag "GENCODE_Primary"; tag "appris_principal_1"; tag "CCDS"; ccdsid "CCDS52876.1"; havana_gene "OTTMUSG00000045042.1"; havana_transcript "OTTMUST00000118359.1";
chr9	HAVANA	gene	86349207	86437976	0	+	.	gene_id "ENSMUSG00000034973.17"; gene_type "protein_coding"; gene_name "Dop1a"; level 2; mgi_id "MGI:1289294"; havana_gene "OTTMUSG00000045042.1";
chr9	HAVANA	transcript	86349207	86437976	0	+	.	gene_id "ENSMUSG00000034973.17"; transcript_id "ENSMUST00000190957.7"; gene_type "protein_coding"; gene_name "Dop1a"; transcript_type "protein_coding"; transcript_name "Dop1a-218"; level 2; protein_id "ENSMUSP00000140740.2"; transcript_support_level "5"; mgi_id "MGI:1289294"; tag "basic"; tag "Ensembl_canonical"; tag "GENCODE_Primary"; tag "appris_principal_1"; tag "CCDS"; ccdsid "CCDS52876.1"; havana_gene "OTTMUSG00000045042.1"; havana_transcript "OTTMUST00000118359.1";
chr9	HAVANA	exon	86349223	86349349	0	+	.	gene_id "ENSMUSG00000034973.17"; transcript_id "ENSMUST00000186290.7"; gene_type "protein_coding"; gene_name "Dop1a"; transcript_type "retained_intron"; transcript_name "Dop1a-205"; exon_number 1; exon_id "ENSMUSE00001322818.2"; level 2; transcript_support_level "1"; mgi_id "MGI:1289294"; havana_gene "OTTMUSG00000045042.1"; havana_transcript "OTTMUST00000118360.1";
chr9	HAVANA	transcript	86349223	86390337	0	+	.	gene_id "ENSMUSG00000034973.17"; transcript_id "ENSMUST00000186290.7"; gene_type "protein_coding"; gene_name "Dop1a"; transcript_type "retained_intron"; transcript_name "Dop1a-205"; level 2; transcript_support_level "1"; mgi_id "MGI:1289294"; havana_gene "OTTMUSG00000045042.1"; havana_transcript "OTTMUST00000118360.1";
chr9	HAVANA	exon	86349232	86349349	0	+	.	gene_id "ENSMUSG00000034973.17"; transcript_id "ENSMUST00000190906.7"; gene_type "protein_coding"; gene_name "Dop1a"; transcript_type "retained_intron"; transcript_name "Dop1a-217"; exon_number 1; exon_id "ENSMUSE00001323597.2"; level 2; transcript_support_level "1"; mgi_id "MGI:1289294"; havana_gene "OTTMUSG00000045042.1"; havana_transcript "OTTMUST00000118361.1";
chr9	ENSEMBL_gcm37	exon	86349232	86349349	5.17077845629102	+	.	gene_id "ENSMUSG00000034973.17"; transcript_id "ENSMUSG00000034973.17_tx_11"; exon_id "chr9_86349232_86349349_+"; exonnum "1"; txlen "9204";
chr9	ENSEMBL_gcm37	exon	86349232	86349349	4.36855770667317	+	.	gene_id "ENSMUSG00000034973.17"; transcript_id "ENSMUSG00000034973.17_tx_12"; exon_id "chr9_86349232_86349349_+"; exonnum "1"; txlen "9207";
chr9	ENSEMBL_gcm37	exon	86349232	86349349	4.16258209534837	+	.	gene_id "ENSMUSG00000034973.17"; transcript_id "ENSMUSG00000034973.17_tx_13"; exon_id "chr9_86349232_86349349_+"; exonnum "1"; txlen "9100";
chr9	ENSEMBL_gcm37	exon	86349232	86349349	4.00564629865159	+	.	gene_id "ENSMUSG00000034973.17"; transcript_id "ENSMUSG00000034973.17_tx_14"; exon_id "chr9_86349232_86349349_+"; exonnum "1"; txlen "9180";
chr9	ENSEMBL_gcm37	exon	86349232	86349349	3.91324152511387	+	.	gene_id "ENSMUSG00000034973.17"; transcript_id "ENSMUSG00000034973.17_tx_15"; exon_id "chr9_86349232_86349349_+"; exonnum "1"; txlen "9013";
chr9	ENSEMBL_gcm37	exon	86349232	86349349	3.81842647307468	+	.	gene_id "ENSMUSG00000034973.17"; transcript_id "ENSMUSG00000034973.17_tx_16"; exon_id "chr9_86349232_86349349_+"; exonnum "1"; txlen "9016";
chr9	ENSEMBL_gcm37	exon	86349232	86349349	3.46116189432379	+	.	gene_id "ENSMUSG00000034973.17"; transcript_id "ENSMUSG00000034973.17_tx_17"; exon_id "chr9_86349232_86349349_+"; exonnum "1"; txlen "9183";
chr9	ENSEMBL_gcm37	exon	86349232	86349349	3.34063481586937	+	.	gene_id "ENSMUSG00000034973.17"; transcript_id "ENSMUSG00000034973.17_tx_18"; exon_id "chr9_86349232_86349349_+"; exonnum "1"; txlen "9097";
chr9	ENSEMBL_gcm37	exon	86349232	86349349	2.0484884318543	+	.	gene_id "ENSMUSG00000034973.17"; transcript_id "ENSMUSG00000034973.17_tx_21"; exon_id "chr9_86349232_86349349_+"; exonnum "1"; txlen "9234";
chr9	ENSEMBL_gcm37	exon	86349232	86349349	1.69033985314063	+	.	gene_id "ENSMUSG00000034973.17"; transcript_id "ENSMUSG00000034973.17_tx_23"; exon_id "chr9_86349232_86349349_+"; exonnum "1"; txlen "9237";
chr9	ENSEMBL_gcm37	exon	86349232	86349349	1.52921494411493	+	.	gene_id "ENSMUSG00000034973.17"; transcript_id "ENSMUSG00000034973.17_tx_26"; exon_id "chr9_86349232_86349349_+"; exonnum "1"; txlen "8933";
chr9	ENSEMBL_gcm37	exon	86349232	86349349	1.4771947418982	+	.	gene_id "ENSMUSG00000034973.17"; transcript_id "ENSMUSG00000034973.17_tx_27"; exon_id "chr9_86349232_86349349_+"; exonnum "1"; txlen "9043";
chr9	ENSEMBL_gcm37	exon	86349232	86349349	1.45044559018217	+	.	gene_id "ENSMUSG00000034973.17"; transcript_id "ENSMUSG00000034973.17_tx_28"; exon_id "chr9_86349232_86349349_+"; exonnum "1"; txlen "9046";
chr9	ENSEMBL_gcm37	exon	86349232	86349349	1.33477349670523	+	.	gene_id "ENSMUSG00000034973.17"; transcript_id "ENSMUSG00000034973.17_tx_31"; exon_id "chr9_86349232_86349349_+"; exonnum "1"; txlen "8930";
chr9	ENSEMBL_gcm37	exon	86349232	86349349	1.17505433311133	+	.	gene_id "ENSMUSG00000034973.17"; transcript_id "ENSMUSG00000034973.17_tx_34"; exon_id "chr9_86349232_86349349_+"; exonnum "1"; txlen "9070";
chr9	ENSEMBL_gcm37	exon	86349232	86349349	1.09529695434162	+	.	gene_id "ENSMUSG00000034973.17"; transcript_id "ENSMUSG00000034973.17_tx_35"; exon_id "chr9_86349232_86349349_+"; exonnum "1"; txlen "9067";
chr9	ENSEMBL_gcm37	exon	86349232	86349349	11.3805247394109	+	.	gene_id "ENSMUSG00000034973.17"; transcript_id "ENSMUSG00000034973.17_tx_5"; exon_id "chr9_86349232_86349349_+"; exonnum "1"; txlen "9150";
chr9	ENSEMBL_gcm37	exon	86349232	86349349	9.59947484276738	+	.	gene_id "ENSMUSG00000034973.17"; transcript_id "ENSMUSG00000034973.17_tx_6"; exon_id "chr9_86349232_86349349_+"; exonnum "1"; txlen "9153";
chr9	ENSEMBL_gcm37	exon	86349232	86349349	9.4410483044833	+	.	gene_id "ENSMUSG00000034973.17"; transcript_id "ENSMUSG00000034973.17_tx_7"; exon_id "chr9_86349232_86349349_+"; exonnum "1"; txlen "9070";
chr9	ENSEMBL_gcm37	exon	86349232	86349349	7.67849860027772	+	.	gene_id "ENSMUSG00000034973.17"; transcript_id "ENSMUSG00000034973.17_tx_9"; exon_id "chr9_86349232_86349349_+"; exonnum "1"; txlen "9067";
chr9	HAVANA	transcript	86349232	86385226	0	+	.	gene_id "ENSMUSG00000034973.17"; transcript_id "ENSMUST00000190906.7"; gene_type "protein_coding"; gene_name "Dop1a"; transcript_type "retained_intron"; transcript_name "Dop1a-217"; level 2; transcript_support_level "1"; mgi_id "MGI:1289294"; havana_gene "OTTMUSG00000045042.1"; havana_transcript "OTTMUST00000118361.1";
chr9	HAVANA	exon	86349264	86349349	0	+	.	gene_id "ENSMUSG00000034973.17"; transcript_id "ENSMUST00000187607.6"; gene_type "protein_coding"; gene_name "Dop1a"; transcript_type "retained_intron"; transcript_name "Dop1a-211"; exon_number 1; exon_id "ENSMUSE00001331422.2"; level 2; transcript_support_level "1"; mgi_id "MGI:1289294"; havana_gene "OTTMUSG00000045042.1"; havana_transcript "OTTMUST00000118362.1";
chr9	HAVANA	exon	86349264	86349349	0	+	.	gene_id "ENSMUSG00000034973.17"; transcript_id "ENSMUST00000188675.7"; gene_type "protein_coding"; gene_name "Dop1a"; transcript_type "protein_coding"; transcript_name "Dop1a-212"; exon_number 1; exon_id "ENSMUSE00001331422.2"; level 2; protein_id "ENSMUSP00000139413.2"; transcript_support_level "1"; mgi_id "MGI:1289294"; tag "mRNA_end_NF"; tag "cds_end_NF"; tag "NAGNAG_splice_site"; havana_gene "OTTMUSG00000045042.1"; havana_transcript "OTTMUST00000118430.1";
chr9	HAVANA	UTR	86349264	86349349	0	+	.	gene_id "ENSMUSG00000034973.17"; transcript_id "ENSMUST00000188675.7"; gene_type "protein_coding"; gene_name "Dop1a"; transcript_type "protein_coding"; transcript_name "Dop1a-212"; exon_number 1; exon_id "ENSMUSE00001331422.2"; level 2; protein_id "ENSMUSP00000139413.2"; transcript_support_level "1"; mgi_id "MGI:1289294"; tag "mRNA_end_NF"; tag "cds_end_NF"; tag "NAGNAG_splice_site"; havana_gene "OTTMUSG00000045042.1"; havana_transcript "OTTMUST00000118430.1";
chr9	HAVANA	transcript	86349264	86386350	0	+	.	gene_id "ENSMUSG00000034973.17"; transcript_id "ENSMUST00000187607.6"; gene_type "protein_coding"; gene_name "Dop1a"; transcript_type "retained_intron"; transcript_name "Dop1a-211"; level 2; transcript_support_level "1"; mgi_id "MGI:1289294"; havana_gene "OTTMUSG00000045042.1"; havana_transcript "OTTMUST00000118362.1";
chr9	HAVANA	transcript	86349264	86395077	0	+	.	gene_id "ENSMUSG00000034973.17"; transcript_id "ENSMUST00000188675.7"; gene_type "protein_coding"; gene_name "Dop1a"; transcript_type "protein_coding"; transcript_name "Dop1a-212"; level 2; protein_id "ENSMUSP00000139413.2"; transcript_support_level "1"; mgi_id "MGI:1289294"; tag "mRNA_end_NF"; tag "cds_end_NF"; tag "NAGNAG_splice_site"; havana_gene "OTTMUSG00000045042.1"; havana_transcript "OTTMUST00000118430.1";
chr9	HAVANA	exon	86349267	86349349	0	+	.	gene_id "ENSMUSG00000034973.17"; transcript_id "ENSMUST00000185919.7"; gene_type "protein_coding"; gene_name "Dop1a"; transcript_type "nonsense_mediated_decay"; transcript_name "Dop1a-204"; exon_number 1; exon_id "ENSMUSE00001330666.2"; level 2; protein_id "ENSMUSP00000140040.2"; transcript_support_level "5"; mgi_id "MGI:1289294"; havana_gene "OTTMUSG00000045042.1"; havana_transcript "OTTMUST00000118363.1";
chr9	HAVANA	UTR	86349267	86349349	0	+	.	gene_id "ENSMUSG00000034973.17"; transcript_id "ENSMUST00000185919.7"; gene_type "protein_coding"; gene_name "Dop1a"; transcript_type "nonsense_mediated_decay"; transcript_name "Dop1a-204"; exon_number 1; exon_id "ENSMUSE00001330666.2"; level 2; protein_id "ENSMUSP00000140040.2"; transcript_support_level "5"; mgi_id "MGI:1289294"; havana_gene "OTTMUSG00000045042.1"; havana_transcript "OTTMUST00000118363.1";
chr9	HAVANA	transcript	86349267	86437857	0	+	.	gene_id "ENSMUSG00000034973.17"; transcript_id "ENSMUST00000185919.7"; gene_type "protein_coding"; gene_name "Dop1a"; transcript_type "nonsense_mediated_decay"; transcript_name "Dop1a-204"; level 2; protein_id "ENSMUSP00000140040.2"; transcript_support_level "5"; mgi_id "MGI:1289294"; havana_gene "OTTMUSG00000045042.1"; havana_transcript "OTTMUST00000118363.1";
chr9	sragcm37_mid	exon	86355468	86355562	0.0101177211591311	+	.	gene_id "ENSMUSG00000034973.17"; transcript_id "ENSMUSG00000034973.17_tx_36"; exon_id "chr9_86355468_86355562_+"; exonnum "1"; txlen "9302";
chr9	sragcm37_mid	exon	86355468	86355562	0.00434196230311211	+	.	gene_id "ENSMUSG00000034973.17"; transcript_id "ENSMUSG00000034973.17_tx_37"; exon_id "chr9_86355468_86355562_+"; exonnum "1"; txlen "9305";
chr9	sragcm37_mid	exon	86355946	86356036	0.0101177211591311	+	.	gene_id "ENSMUSG00000034973.17"; transcript_id "ENSMUSG00000034973.17_tx_36"; exon_id "chr9_86355946_86356036_+"; exonnum "2"; txlen "9302";
chr9	sragcm37_mid	exon	86355946	86356036	0.00434196230311211	+	.	gene_id "ENSMUSG00000034973.17"; transcript_id "ENSMUSG00000034973.17_tx_37"; exon_id "chr9_86355946_86356036_+"; exonnum "2"; txlen "9305";
chr9	sragcm37_mid	exon	86361678	86361731	5.17077845629102	+	.	gene_id "ENSMUSG00000034973.17"; transcript_id "ENSMUSG00000034973.17_tx_11"; exon_id "chr9_86361678_86361731_+"; exonnum "2"; txlen "9204";
chr9	sragcm37_mid	exon	86361678	86361731	4.36855770667317	+	.	gene_id "ENSMUSG00000034973.17"; transcript_id "ENSMUSG00000034973.17_tx_12"; exon_id "chr9_86361678_86361731_+"; exonnum "2"; txlen "9207";
chr9	sragcm37_mid	exon	86361678	86361731	4.16258209534837	+	.	gene_id "ENSMUSG00000034973.17"; transcript_id "ENSMUSG00000034973.17_tx_13"; exon_id "chr9_86361678_86361731_+"; exonnum "2"; txlen "9100";
chr9	sragcm37_mid	exon	86361678	86361731	3.34063481586937	+	.	gene_id "ENSMUSG00000034973.17"; transcript_id "ENSMUSG00000034973.17_tx_18"; exon_id "chr9_86361678_86361731_+"; exonnum "2"; txlen "9097";
chr9	sragcm37_mid	exon	86361678	86361731	2.0484884318543	+	.	gene_id "ENSMUSG00000034973.17"; transcript_id "ENSMUSG00000034973.17_tx_21"; exon_id "chr9_86361678_86361731_+"; exonnum "2"; txlen "9234";
chr9	sragcm37_mid	exon	86361678	86361731	1.69033985314063	+	.	gene_id "ENSMUSG00000034973.17"; transcript_id "ENSMUSG00000034973.17_tx_23"; exon_id "chr9_86361678_86361731_+"; exonnum "2"; txlen "9237";
chr9	sragcm37_mid	exon	86361678	86361731	1.52921494411493	+	.	gene_id "ENSMUSG00000034973.17"; transcript_id "ENSMUSG00000034973.17_tx_26"; exon_id "chr9_86361678_86361731_+"; exonnum "2"; txlen "8933";
chr9	sragcm37_mid	exon	86361678	86361731	1.33477349670523	+	.	gene_id "ENSMUSG00000034973.17"; transcript_id "ENSMUSG00000034973.17_tx_31"; exon_id "chr9_86361678_86361731_+"; exonnum "2"; txlen "8930";
chr9	sragcm37_mid	exon	86361678	86361731	1.17505433311133	+	.	gene_id "ENSMUSG00000034973.17"; transcript_id "ENSMUSG00000034973.17_tx_34"; exon_id "chr9_86361678_86361731_+"; exonnum "2"; txlen "9070";
chr9	sragcm37_mid	exon	86361678	86361731	1.09529695434162	+	.	gene_id "ENSMUSG00000034973.17"; transcript_id "ENSMUSG00000034973.17_tx_35"; exon_id "chr9_86361678_86361731_+"; exonnum "2"; txlen "9067";
chr9	sragcm37_mid	exon	86361678	86361731	0.0101177211591311	+	.	gene_id "ENSMUSG00000034973.17"; transcript_id "ENSMUSG00000034973.17_tx_36"; exon_id "chr9_86361678_86361731_+"; exonnum "3"; txlen "9302";
chr9	sragcm37_mid	exon	86361678	86361731	0.00434196230311211	+	.	gene_id "ENSMUSG00000034973.17"; transcript_id "ENSMUSG00000034973.17_tx_37"; exon_id "chr9_86361678_86361731_+"; exonnum "3"; txlen "9305";
chr9	sragcm37_mid	exon	86361678	86361731	9.4410483044833	+	.	gene_id "ENSMUSG00000034973.17"; transcript_id "ENSMUSG00000034973.17_tx_7"; exon_id "chr9_86361678_86361731_+"; exonnum "2"; txlen "9070";
chr9	sragcm37_mid	exon	86361678	86361731	7.67849860027772	+	.	gene_id "ENSMUSG00000034973.17"; transcript_id "ENSMUSG00000034973.17_tx_9"; exon_id "chr9_86361678_86361731_+"; exonnum "2"; txlen "9067";
chr9	ENSEMBL	UTR	86367460	86367518	0	+	.	gene_id "ENSMUSG00000034973.17"; transcript_id "ENSMUST00000034987.15"; gene_type "protein_coding"; gene_name "Dop1a"; transcript_type "protein_coding"; transcript_name "Dop1a-201"; exon_number 1; exon_id "ENSMUSE00001072020.2"; level 3; protein_id "ENSMUSP00000034987.9"; transcript_support_level "5"; mgi_id "MGI:1289294"; tag "basic"; tag "appris_principal_1"; tag "CCDS"; ccdsid "CCDS52876.1"; havana_gene "OTTMUSG00000045042.1";
chr9	ENSEMBL	exon	86367460	86367656	0	+	.	gene_id "ENSMUSG00000034973.17"; transcript_id "ENSMUST00000034987.15"; gene_type "protein_coding"; gene_name "Dop1a"; transcript_type "protein_coding"; transcript_name "Dop1a-201"; exon_number 1; exon_id "ENSMUSE00001072020.2"; level 3; protein_id "ENSMUSP00000034987.9"; transcript_support_level "5"; mgi_id "MGI:1289294"; tag "basic"; tag "appris_principal_1"; tag "CCDS"; ccdsid "CCDS52876.1"; havana_gene "OTTMUSG00000045042.1";
chr9	ENSEMBL	transcript	86367460	86437859	0	+	.	gene_id "ENSMUSG00000034973.17"; transcript_id "ENSMUST00000034987.15"; gene_type "protein_coding"; gene_name "Dop1a"; transcript_type "protein_coding"; transcript_name "Dop1a-201"; level 3; protein_id "ENSMUSP00000034987.9"; transcript_support_level "5"; mgi_id "MGI:1289294"; tag "basic"; tag "appris_principal_1"; tag "CCDS"; ccdsid "CCDS52876.1"; havana_gene "OTTMUSG00000045042.1";
chr9	HAVANA	UTR	86367466	86367518	0	+	.	gene_id "ENSMUSG00000034973.17"; transcript_id "ENSMUST00000190957.7"; gene_type "protein_coding"; gene_name "Dop1a"; transcript_type "protein_coding"; transcript_name "Dop1a-218"; exon_number 2; exon_id "ENSMUSE00001324461.2"; level 2; protein_id "ENSMUSP00000140740.2"; transcript_support_level "5"; mgi_id "MGI:1289294"; tag "basic"; tag "Ensembl_canonical"; tag "GENCODE_Primary"; tag "appris_principal_1"; tag "CCDS"; ccdsid "CCDS52876.1"; havana_gene "OTTMUSG00000045042.1"; havana_transcript "OTTMUST00000118359.1";
chr9	HAVANA	UTR	86367466	86367518	0	+	.	gene_id "ENSMUSG00000034973.17"; transcript_id "ENSMUST00000188675.7"; gene_type "protein_coding"; gene_name "Dop1a"; transcript_type "protein_coding"; transcript_name "Dop1a-212"; exon_number 2; exon_id "ENSMUSE00001324461.2"; level 2; protein_id "ENSMUSP00000139413.2"; transcript_support_level "1"; mgi_id "MGI:1289294"; tag "mRNA_end_NF"; tag "cds_end_NF"; tag "NAGNAG_splice_site"; havana_gene "OTTMUSG00000045042.1"; havana_transcript "OTTMUST00000118430.1";
chr9	HAVANA	UTR	86367466	86367518	0	+	.	gene_id "ENSMUSG00000034973.17"; transcript_id "ENSMUST00000185919.7"; gene_type "protein_coding"; gene_name "Dop1a"; transcript_type "nonsense_mediated_decay"; transcript_name "Dop1a-204"; exon_number 2; exon_id "ENSMUSE00001324461.2"; level 2; protein_id "ENSMUSP00000140040.2"; transcript_support_level "5"; mgi_id "MGI:1289294"; havana_gene "OTTMUSG00000045042.1"; havana_transcript "OTTMUST00000118363.1";
chr9	HAVANA	exon	86367466	86367656	0	+	.	gene_id "ENSMUSG00000034973.17"; transcript_id "ENSMUST00000190957.7"; gene_type "protein_coding"; gene_name "Dop1a"; transcript_type "protein_coding"; transcript_name "Dop1a-218"; exon_number 2; exon_id "ENSMUSE00001324461.2"; level 2; protein_id "ENSMUSP00000140740.2"; transcript_support_level "5"; mgi_id "MGI:1289294"; tag "basic"; tag "Ensembl_canonical"; tag "GENCODE_Primary"; tag "appris_principal_1"; tag "CCDS"; ccdsid "CCDS52876.1"; havana_gene "OTTMUSG00000045042.1"; havana_transcript "OTTMUST00000118359.1";
chr9	HAVANA	exon	86367466	86367656	0	+	.	gene_id "ENSMUSG00000034973.17"; transcript_id "ENSMUST00000186290.7"; gene_type "protein_coding"; gene_name "Dop1a"; transcript_type "retained_intron"; transcript_name "Dop1a-205"; exon_number 2; exon_id "ENSMUSE00001333703.2"; level 2; transcript_support_level "1"; mgi_id "MGI:1289294"; havana_gene "OTTMUSG00000045042.1"; havana_transcript "OTTMUST00000118360.1";
chr9	HAVANA	exon	86367466	86367656	0	+	.	gene_id "ENSMUSG00000034973.17"; transcript_id "ENSMUST00000190906.7"; gene_type "protein_coding"; gene_name "Dop1a"; transcript_type "retained_intron"; transcript_name "Dop1a-217"; exon_number 2; exon_id "ENSMUSE00001333703.2"; level 2; transcript_support_level "1"; mgi_id "MGI:1289294"; havana_gene "OTTMUSG00000045042.1"; havana_transcript "OTTMUST00000118361.1";
chr9	HAVANA	exon	86367466	86367656	0	+	.	gene_id "ENSMUSG00000034973.17"; transcript_id "ENSMUST00000187607.6"; gene_type "protein_coding"; gene_name "Dop1a"; transcript_type "retained_intron"; transcript_name "Dop1a-211"; exon_number 2; exon_id "ENSMUSE00001333703.2"; level 2; transcript_support_level "1"; mgi_id "MGI:1289294"; havana_gene "OTTMUSG00000045042.1"; havana_transcript "OTTMUST00000118362.1";
chr9	HAVANA	exon	86367466	86367656	0	+	.	gene_id "ENSMUSG00000034973.17"; transcript_id "ENSMUST00000188675.7"; gene_type "protein_coding"; gene_name "Dop1a"; transcript_type "protein_coding"; transcript_name "Dop1a-212"; exon_number 2; exon_id "ENSMUSE00001324461.2"; level 2; protein_id "ENSMUSP00000139413.2"; transcript_support_level "1"; mgi_id "MGI:1289294"; tag "mRNA_end_NF"; tag "cds_end_NF"; tag "NAGNAG_splice_site"; havana_gene "OTTMUSG00000045042.1"; havana_transcript "OTTMUST00000118430.1";
chr9	HAVANA	exon	86367466	86367656	0	+	.	gene_id "ENSMUSG00000034973.17"; transcript_id "ENSMUST00000185919.7"; gene_type "protein_coding"; gene_name "Dop1a"; transcript_type "nonsense_mediated_decay"; transcript_name "Dop1a-204"; exon_number 2; exon_id "ENSMUSE00001324461.2"; level 2; protein_id "ENSMUSP00000140040.2"; transcript_support_level "5"; mgi_id "MGI:1289294"; havana_gene "OTTMUSG00000045042.1"; havana_transcript "OTTMUST00000118363.1";
chr9	ENSEMBL_gcm37	exon	86367466	86367656	5.17077845629102	+	.	gene_id "ENSMUSG00000034973.17"; transcript_id "ENSMUSG00000034973.17_tx_11"; exon_id "chr9_86367466_86367656_+"; exonnum "3"; txlen "9204";
chr9	ENSEMBL_gcm37	exon	86367466	86367656	4.36855770667317	+	.	gene_id "ENSMUSG00000034973.17"; transcript_id "ENSMUSG00000034973.17_tx_12"; exon_id "chr9_86367466_86367656_+"; exonnum "3"; txlen "9207";
chr9	ENSEMBL_gcm37	exon	86367466	86367656	4.16258209534837	+	.	gene_id "ENSMUSG00000034973.17"; transcript_id "ENSMUSG00000034973.17_tx_13"; exon_id "chr9_86367466_86367656_+"; exonnum "3"; txlen "9100";
chr9	ENSEMBL_gcm37	exon	86367466	86367656	4.00564629865159	+	.	gene_id "ENSMUSG00000034973.17"; transcript_id "ENSMUSG00000034973.17_tx_14"; exon_id "chr9_86367466_86367656_+"; exonnum "2"; txlen "9180";
chr9	ENSEMBL_gcm37	exon	86367466	86367656	3.91324152511387	+	.	gene_id "ENSMUSG00000034973.17"; transcript_id "ENSMUSG00000034973.17_tx_15"; exon_id "chr9_86367466_86367656_+"; exonnum "2"; txlen "9013";
chr9	ENSEMBL_gcm37	exon	86367466	86367656	3.81842647307468	+	.	gene_id "ENSMUSG00000034973.17"; transcript_id "ENSMUSG00000034973.17_tx_16"; exon_id "chr9_86367466_86367656_+"; exonnum "2"; txlen "9016";
chr9	ENSEMBL_gcm37	exon	86367466	86367656	3.46116189432379	+	.	gene_id "ENSMUSG00000034973.17"; transcript_id "ENSMUSG00000034973.17_tx_17"; exon_id "chr9_86367466_86367656_+"; exonnum "2"; txlen "9183";
chr9	ENSEMBL_gcm37	exon	86367466	86367656	3.34063481586937	+	.	gene_id "ENSMUSG00000034973.17"; transcript_id "ENSMUSG00000034973.17_tx_18"; exon_id "chr9_86367466_86367656_+"; exonnum "3"; txlen "9097";
chr9	ENSEMBL_gcm37	exon	86367466	86367656	2.0484884318543	+	.	gene_id "ENSMUSG00000034973.17"; transcript_id "ENSMUSG00000034973.17_tx_21"; exon_id "chr9_86367466_86367656_+"; exonnum "3"; txlen "9234";
chr9	ENSEMBL_gcm37	exon	86367466	86367656	1.69033985314063	+	.	gene_id "ENSMUSG00000034973.17"; transcript_id "ENSMUSG00000034973.17_tx_23"; exon_id "chr9_86367466_86367656_+"; exonnum "3"; txlen "9237";
chr9	ENSEMBL_gcm37	exon	86367466	86367656	1.52921494411493	+	.	gene_id "ENSMUSG00000034973.17"; transcript_id "ENSMUSG00000034973.17_tx_26"; exon_id "chr9_86367466_86367656_+"; exonnum "3"; txlen "8933";
chr9	ENSEMBL_gcm37	exon	86367466	86367656	1.4771947418982	+	.	gene_id "ENSMUSG00000034973.17"; transcript_id "ENSMUSG00000034973.17_tx_27"; exon_id "chr9_86367466_86367656_+"; exonnum "2"; txlen "9043";
chr9	ENSEMBL_gcm37	exon	86367466	86367656	1.45044559018217	+	.	gene_id "ENSMUSG00000034973.17"; transcript_id "ENSMUSG00000034973.17_tx_28"; exon_id "chr9_86367466_86367656_+"; exonnum "2"; txlen "9046";
chr9	ENSEMBL_gcm37	exon	86367466	86367656	1.33477349670523	+	.	gene_id "ENSMUSG00000034973.17"; transcript_id "ENSMUSG00000034973.17_tx_31"; exon_id "chr9_86367466_86367656_+"; exonnum "3"; txlen "8930";
chr9	ENSEMBL_gcm37	exon	86367466	86367656	1.17505433311133	+	.	gene_id "ENSMUSG00000034973.17"; transcript_id "ENSMUSG00000034973.17_tx_34"; exon_id "chr9_86367466_86367656_+"; exonnum "3"; txlen "9070";
chr9	ENSEMBL_gcm37	exon	86367466	86367656	1.09529695434162	+	.	gene_id "ENSMUSG00000034973.17"; transcript_id "ENSMUSG00000034973.17_tx_35"; exon_id "chr9_86367466_86367656_+"; exonnum "3"; txlen "9067";
chr9	ENSEMBL_gcm37	exon	86367466	86367656	0.0101177211591311	+	.	gene_id "ENSMUSG00000034973.17"; transcript_id "ENSMUSG00000034973.17_tx_36"; exon_id "chr9_86367466_86367656_+"; exonnum "4"; txlen "9302";
chr9	ENSEMBL_gcm37	exon	86367466	86367656	0.00434196230311211	+	.	gene_id "ENSMUSG00000034973.17"; transcript_id "ENSMUSG00000034973.17_tx_37"; exon_id "chr9_86367466_86367656_+"; exonnum "4"; txlen "9305";
chr9	ENSEMBL_gcm37	exon	86367466	86367656	11.3805247394109	+	.	gene_id "ENSMUSG00000034973.17"; transcript_id "ENSMUSG00000034973.17_tx_5"; exon_id "chr9_86367466_86367656_+"; exonnum "2"; txlen "9150";
chr9	ENSEMBL_gcm37	exon	86367466	86367656	9.59947484276738	+	.	gene_id "ENSMUSG00000034973.17"; transcript_id "ENSMUSG00000034973.17_tx_6"; exon_id "chr9_86367466_86367656_+"; exonnum "2"; txlen "9153";
chr9	ENSEMBL_gcm37	exon	86367466	86367656	9.4410483044833	+	.	gene_id "ENSMUSG00000034973.17"; transcript_id "ENSMUSG00000034973.17_tx_7"; exon_id "chr9_86367466_86367656_+"; exonnum "3"; txlen "9070";
chr9	ENSEMBL_gcm37	exon	86367466	86367656	7.67849860027772	+	.	gene_id "ENSMUSG00000034973.17"; transcript_id "ENSMUSG00000034973.17_tx_9"; exon_id "chr9_86367466_86367656_+"; exonnum "3"; txlen "9067";
chr9	HAVANA	start_codon	86367519	86367521	0	+	0	gene_id "ENSMUSG00000034973.17"; transcript_id "ENSMUST00000190957.7"; gene_type "protein_coding"; gene_name "Dop1a"; transcript_type "protein_coding"; transcript_name "Dop1a-218"; exon_number 2; exon_id "ENSMUSE00001324461.2"; level 2; protein_id "ENSMUSP00000140740.2"; transcript_support_level "5"; mgi_id "MGI:1289294"; tag "basic"; tag "Ensembl_canonical"; tag "GENCODE_Primary"; tag "appris_principal_1"; tag "CCDS"; ccdsid "CCDS52876.1"; havana_gene "OTTMUSG00000045042.1"; havana_transcript "OTTMUST00000118359.1";
chr9	HAVANA	start_codon	86367519	86367521	0	+	0	gene_id "ENSMUSG00000034973.17"; transcript_id "ENSMUST00000188675.7"; gene_type "protein_coding"; gene_name "Dop1a"; transcript_type "protein_coding"; transcript_name "Dop1a-212"; exon_number 2; exon_id "ENSMUSE00001324461.2"; level 2; protein_id "ENSMUSP00000139413.2"; transcript_support_level "1"; mgi_id "MGI:1289294"; tag "mRNA_end_NF"; tag "cds_end_NF"; tag "NAGNAG_splice_site"; havana_gene "OTTMUSG00000045042.1"; havana_transcript "OTTMUST00000118430.1";
chr9	HAVANA	start_codon	86367519	86367521	0	+	0	gene_id "ENSMUSG00000034973.17"; transcript_id "ENSMUST00000185919.7"; gene_type "protein_coding"; gene_name "Dop1a"; transcript_type "nonsense_mediated_decay"; transcript_name "Dop1a-204"; exon_number 2; exon_id "ENSMUSE00001324461.2"; level 2; protein_id "ENSMUSP00000140040.2"; transcript_support_level "5"; mgi_id "MGI:1289294"; havana_gene "OTTMUSG00000045042.1"; havana_transcript "OTTMUST00000118363.1";
chr9	ENSEMBL	start_codon	86367519	86367521	0	+	0	gene_id "ENSMUSG00000034973.17"; transcript_id "ENSMUST00000034987.15"; gene_type "protein_coding"; gene_name "Dop1a"; transcript_type "protein_coding"; transcript_name "Dop1a-201"; exon_number 1; exon_id "ENSMUSE00001072020.2"; level 3; protein_id "ENSMUSP00000034987.9"; transcript_support_level "5"; mgi_id "MGI:1289294"; tag "basic"; tag "appris_principal_1"; tag "CCDS"; ccdsid "CCDS52876.1"; havana_gene "OTTMUSG00000045042.1";
chr9	HAVANA	CDS	86367519	86367656	0	+	0	gene_id "ENSMUSG00000034973.17"; transcript_id "ENSMUST00000190957.7"; gene_type "protein_coding"; gene_name "Dop1a"; transcript_type "protein_coding"; transcript_name "Dop1a-218"; exon_number 2; exon_id "ENSMUSE00001324461.2"; level 2; protein_id "ENSMUSP00000140740.2"; transcript_support_level "5"; mgi_id "MGI:1289294"; tag "basic"; tag "Ensembl_canonical"; tag "GENCODE_Primary"; tag "appris_principal_1"; tag "CCDS"; ccdsid "CCDS52876.1"; havana_gene "OTTMUSG00000045042.1"; havana_transcript "OTTMUST00000118359.1";
chr9	HAVANA	CDS	86367519	86367656	0	+	0	gene_id "ENSMUSG00000034973.17"; transcript_id "ENSMUST00000188675.7"; gene_type "protein_coding"; gene_name "Dop1a"; transcript_type "protein_coding"; transcript_name "Dop1a-212"; exon_number 2; exon_id "ENSMUSE00001324461.2"; level 2; protein_id "ENSMUSP00000139413.2"; transcript_support_level "1"; mgi_id "MGI:1289294"; tag "mRNA_end_NF"; tag "cds_end_NF"; tag "NAGNAG_splice_site"; havana_gene "OTTMUSG00000045042.1"; havana_transcript "OTTMUST00000118430.1";
chr9	HAVANA	CDS	86367519	86367656	0	+	0	gene_id "ENSMUSG00000034973.17"; transcript_id "ENSMUST00000185919.7"; gene_type "protein_coding"; gene_name "Dop1a"; transcript_type "nonsense_mediated_decay"; transcript_name "Dop1a-204"; exon_number 2; exon_id "ENSMUSE00001324461.2"; level 2; protein_id "ENSMUSP00000140040.2"; transcript_support_level "5"; mgi_id "MGI:1289294"; havana_gene "OTTMUSG00000045042.1"; havana_transcript "OTTMUST00000118363.1";
chr9	ENSEMBL	CDS	86367519	86367656	0	+	0	gene_id "ENSMUSG00000034973.17"; transcript_id "ENSMUST00000034987.15"; gene_type "protein_coding"; gene_name "Dop1a"; transcript_type "protein_coding"; transcript_name "Dop1a-201"; exon_number 1; exon_id "ENSMUSE00001072020.2"; level 3; protein_id "ENSMUSP00000034987.9"; transcript_support_level "5"; mgi_id "MGI:1289294"; tag "basic"; tag "appris_principal_1"; tag "CCDS"; ccdsid "CCDS52876.1"; havana_gene "OTTMUSG00000045042.1";
chr9	HAVANA	exon	86369307	86369488	0	+	.	gene_id "ENSMUSG00000034973.17"; transcript_id "ENSMUST00000190957.7"; gene_type "protein_coding"; gene_name "Dop1a"; transcript_type "protein_coding"; transcript_name "Dop1a-218"; exon_number 3; exon_id "ENSMUSE00000997153.2"; level 2; protein_id "ENSMUSP00000140740.2"; transcript_support_level "5"; mgi_id "MGI:1289294"; tag "basic"; tag "Ensembl_canonical"; tag "GENCODE_Primary"; tag "appris_principal_1"; tag "CCDS"; ccdsid "CCDS52876.1"; havana_gene "OTTMUSG00000045042.1"; havana_transcript "OTTMUST00000118359.1";
chr9	HAVANA	CDS	86369307	86369488	0	+	0	gene_id "ENSMUSG00000034973.17"; transcript_id "ENSMUST00000190957.7"; gene_type "protein_coding"; gene_name "Dop1a"; transcript_type "protein_coding"; transcript_name "Dop1a-218"; exon_number 3; exon_id "ENSMUSE00000997153.2"; level 2; protein_id "ENSMUSP00000140740.2"; transcript_support_level "5"; mgi_id "MGI:1289294"; tag "basic"; tag "Ensembl_canonical"; tag "GENCODE_Primary"; tag "appris_principal_1"; tag "CCDS"; ccdsid "CCDS52876.1"; havana_gene "OTTMUSG00000045042.1"; havana_transcript "OTTMUST00000118359.1";
chr9	HAVANA	exon	86369307	86369488	0	+	.	gene_id "ENSMUSG00000034973.17"; transcript_id "ENSMUST00000186290.7"; gene_type "protein_coding"; gene_name "Dop1a"; transcript_type "retained_intron"; transcript_name "Dop1a-205"; exon_number 3; exon_id "ENSMUSE00001328830.2"; level 2; transcript_support_level "1"; mgi_id "MGI:1289294"; havana_gene "OTTMUSG00000045042.1"; havana_transcript "OTTMUST00000118360.1";
chr9	HAVANA	exon	86369307	86369488	0	+	.	gene_id "ENSMUSG00000034973.17"; transcript_id "ENSMUST00000190906.7"; gene_type "protein_coding"; gene_name "Dop1a"; transcript_type "retained_intron"; transcript_name "Dop1a-217"; exon_number 3; exon_id "ENSMUSE00001328830.2"; level 2; transcript_support_level "1"; mgi_id "MGI:1289294"; havana_gene "OTTMUSG00000045042.1"; havana_transcript "OTTMUST00000118361.1";
chr9	HAVANA	exon	86369307	86369488	0	+	.	gene_id "ENSMUSG00000034973.17"; transcript_id "ENSMUST00000187607.6"; gene_type "protein_coding"; gene_name "Dop1a"; transcript_type "retained_intron"; transcript_name "Dop1a-211"; exon_number 3; exon_id "ENSMUSE00001328830.2"; level 2; transcript_support_level "1"; mgi_id "MGI:1289294"; havana_gene "OTTMUSG00000045042.1"; havana_transcript "OTTMUST00000118362.1";
chr9	HAVANA	exon	86369307	86369488	0	+	.	gene_id "ENSMUSG00000034973.17"; transcript_id "ENSMUST00000188675.7"; gene_type "protein_coding"; gene_name "Dop1a"; transcript_type "protein_coding"; transcript_name "Dop1a-212"; exon_number 3; exon_id "ENSMUSE00000997153.2"; level 2; protein_id "ENSMUSP00000139413.2"; transcript_support_level "1"; mgi_id "MGI:1289294"; tag "mRNA_end_NF"; tag "cds_end_NF"; tag "NAGNAG_splice_site"; havana_gene "OTTMUSG00000045042.1"; havana_transcript "OTTMUST00000118430.1";
chr9	HAVANA	CDS	86369307	86369488	0	+	0	gene_id "ENSMUSG00000034973.17"; transcript_id "ENSMUST00000188675.7"; gene_type "protein_coding"; gene_name "Dop1a"; transcript_type "protein_coding"; transcript_name "Dop1a-212"; exon_number 3; exon_id "ENSMUSE00000997153.2"; level 2; protein_id "ENSMUSP00000139413.2"; transcript_support_level "1"; mgi_id "MGI:1289294"; tag "mRNA_end_NF"; tag "cds_end_NF"; tag "NAGNAG_splice_site"; havana_gene "OTTMUSG00000045042.1"; havana_transcript "OTTMUST00000118430.1";
chr9	HAVANA	exon	86369307	86369488	0	+	.	gene_id "ENSMUSG00000034973.17"; transcript_id "ENSMUST00000185919.7"; gene_type "protein_coding"; gene_name "Dop1a"; transcript_type "nonsense_mediated_decay"; transcript_name "Dop1a-204"; exon_number 3; exon_id "ENSMUSE00000997153.2"; level 2; protein_id "ENSMUSP00000140040.2"; transcript_support_level "5"; mgi_id "MGI:1289294"; havana_gene "OTTMUSG00000045042.1"; havana_transcript "OTTMUST00000118363.1";
chr9	HAVANA	CDS	86369307	86369488	0	+	0	gene_id "ENSMUSG00000034973.17"; transcript_id "ENSMUST00000185919.7"; gene_type "protein_coding"; gene_name "Dop1a"; transcript_type "nonsense_mediated_decay"; transcript_name "Dop1a-204"; exon_number 3; exon_id "ENSMUSE00000997153.2"; level 2; protein_id "ENSMUSP00000140040.2"; transcript_support_level "5"; mgi_id "MGI:1289294"; havana_gene "OTTMUSG00000045042.1"; havana_transcript "OTTMUST00000118363.1";
chr9	ENSEMBL	exon	86369307	86369488	0	+	.	gene_id "ENSMUSG00000034973.17"; transcript_id "ENSMUST00000034987.15"; gene_type "protein_coding"; gene_name "Dop1a"; transcript_type "protein_coding"; transcript_name "Dop1a-201"; exon_number 2; exon_id "ENSMUSE00000997153.2"; level 3; protein_id "ENSMUSP00000034987.9"; transcript_support_level "5"; mgi_id "MGI:1289294"; tag "basic"; tag "appris_principal_1"; tag "CCDS"; ccdsid "CCDS52876.1"; havana_gene "OTTMUSG00000045042.1";
chr9	ENSEMBL	CDS	86369307	86369488	0	+	0	gene_id "ENSMUSG00000034973.17"; transcript_id "ENSMUST00000034987.15"; gene_type "protein_coding"; gene_name "Dop1a"; transcript_type "protein_coding"; transcript_name "Dop1a-201"; exon_number 2; exon_id "ENSMUSE00000997153.2"; level 3; protein_id "ENSMUSP00000034987.9"; transcript_support_level "5"; mgi_id "MGI:1289294"; tag "basic"; tag "appris_principal_1"; tag "CCDS"; ccdsid "CCDS52876.1"; havana_gene "OTTMUSG00000045042.1";
chr9	ENSEMBL_gcm37	exon	86369307	86369488	5.17077845629102	+	.	gene_id "ENSMUSG00000034973.17"; transcript_id "ENSMUSG00000034973.17_tx_11"; exon_id "chr9_86369307_86369488_+"; exonnum "4"; txlen "9204";
chr9	ENSEMBL_gcm37	exon	86369307	86369488	4.36855770667317	+	.	gene_id "ENSMUSG00000034973.17"; transcript_id "ENSMUSG00000034973.17_tx_12"; exon_id "chr9_86369307_86369488_+"; exonnum "4"; txlen "9207";
chr9	ENSEMBL_gcm37	exon	86369307	86369488	4.16258209534837	+	.	gene_id "ENSMUSG00000034973.17"; transcript_id "ENSMUSG00000034973.17_tx_13"; exon_id "chr9_86369307_86369488_+"; exonnum "4"; txlen "9100";
chr9	ENSEMBL_gcm37	exon	86369307	86369488	4.00564629865159	+	.	gene_id "ENSMUSG00000034973.17"; transcript_id "ENSMUSG00000034973.17_tx_14"; exon_id "chr9_86369307_86369488_+"; exonnum "3"; txlen "9180";
chr9	ENSEMBL_gcm37	exon	86369307	86369488	3.91324152511387	+	.	gene_id "ENSMUSG00000034973.17"; transcript_id "ENSMUSG00000034973.17_tx_15"; exon_id "chr9_86369307_86369488_+"; exonnum "3"; txlen "9013";
chr9	ENSEMBL_gcm37	exon	86369307	86369488	3.81842647307468	+	.	gene_id "ENSMUSG00000034973.17"; transcript_id "ENSMUSG00000034973.17_tx_16"; exon_id "chr9_86369307_86369488_+"; exonnum "3"; txlen "9016";
chr9	ENSEMBL_gcm37	exon	86369307	86369488	3.46116189432379	+	.	gene_id "ENSMUSG00000034973.17"; transcript_id "ENSMUSG00000034973.17_tx_17"; exon_id "chr9_86369307_86369488_+"; exonnum "3"; txlen "9183";
chr9	ENSEMBL_gcm37	exon	86369307	86369488	3.34063481586937	+	.	gene_id "ENSMUSG00000034973.17"; transcript_id "ENSMUSG00000034973.17_tx_18"; exon_id "chr9_86369307_86369488_+"; exonnum "4"; txlen "9097";
chr9	ENSEMBL_gcm37	exon	86369307	86369488	2.0484884318543	+	.	gene_id "ENSMUSG00000034973.17"; transcript_id "ENSMUSG00000034973.17_tx_21"; exon_id "chr9_86369307_86369488_+"; exonnum "4"; txlen "9234";
chr9	ENSEMBL_gcm37	exon	86369307	86369488	1.69033985314063	+	.	gene_id "ENSMUSG00000034973.17"; transcript_id "ENSMUSG00000034973.17_tx_23"; exon_id "chr9_86369307_86369488_+"; exonnum "4"; txlen "9237";
chr9	ENSEMBL_gcm37	exon	86369307	86369488	1.52921494411493	+	.	gene_id "ENSMUSG00000034973.17"; transcript_id "ENSMUSG00000034973.17_tx_26"; exon_id "chr9_86369307_86369488_+"; exonnum "4"; txlen "8933";
chr9	ENSEMBL_gcm37	exon	86369307	86369488	1.4771947418982	+	.	gene_id "ENSMUSG00000034973.17"; transcript_id "ENSMUSG00000034973.17_tx_27"; exon_id "chr9_86369307_86369488_+"; exonnum "3"; txlen "9043";
chr9	ENSEMBL_gcm37	exon	86369307	86369488	1.45044559018217	+	.	gene_id "ENSMUSG00000034973.17"; transcript_id "ENSMUSG00000034973.17_tx_28"; exon_id "chr9_86369307_86369488_+"; exonnum "3"; txlen "9046";
chr9	ENSEMBL_gcm37	exon	86369307	86369488	1.33477349670523	+	.	gene_id "ENSMUSG00000034973.17"; transcript_id "ENSMUSG00000034973.17_tx_31"; exon_id "chr9_86369307_86369488_+"; exonnum "4"; txlen "8930";
chr9	ENSEMBL_gcm37	exon	86369307	86369488	1.17505433311133	+	.	gene_id "ENSMUSG00000034973.17"; transcript_id "ENSMUSG00000034973.17_tx_34"; exon_id "chr9_86369307_86369488_+"; exonnum "4"; txlen "9070";
chr9	ENSEMBL_gcm37	exon	86369307	86369488	1.09529695434162	+	.	gene_id "ENSMUSG00000034973.17"; transcript_id "ENSMUSG00000034973.17_tx_35"; exon_id "chr9_86369307_86369488_+"; exonnum "4"; txlen "9067";
chr9	ENSEMBL_gcm37	exon	86369307	86369488	0.0101177211591311	+	.	gene_id "ENSMUSG00000034973.17"; transcript_id "ENSMUSG00000034973.17_tx_36"; exon_id "chr9_86369307_86369488_+"; exonnum "5"; txlen "9302";
chr9	ENSEMBL_gcm37	exon	86369307	86369488	0.00434196230311211	+	.	gene_id "ENSMUSG00000034973.17"; transcript_id "ENSMUSG00000034973.17_tx_37"; exon_id "chr9_86369307_86369488_+"; exonnum "5"; txlen "9305";
chr9	ENSEMBL_gcm37	exon	86369307	86369488	11.3805247394109	+	.	gene_id "ENSMUSG00000034973.17"; transcript_id "ENSMUSG00000034973.17_tx_5"; exon_id "chr9_86369307_86369488_+"; exonnum "3"; txlen "9150";
chr9	ENSEMBL_gcm37	exon	86369307	86369488	9.59947484276738	+	.	gene_id "ENSMUSG00000034973.17"; transcript_id "ENSMUSG00000034973.17_tx_6"; exon_id "chr9_86369307_86369488_+"; exonnum "3"; txlen "9153";
chr9	ENSEMBL_gcm37	exon	86369307	86369488	9.4410483044833	+	.	gene_id "ENSMUSG00000034973.17"; transcript_id "ENSMUSG00000034973.17_tx_7"; exon_id "chr9_86369307_86369488_+"; exonnum "4"; txlen "9070";
chr9	ENSEMBL_gcm37	exon	86369307	86369488	7.67849860027772	+	.	gene_id "ENSMUSG00000034973.17"; transcript_id "ENSMUSG00000034973.17_tx_9"; exon_id "chr9_86369307_86369488_+"; exonnum "4"; txlen "9067";
chr9	HAVANA	exon	86369317	86369488	0	+	.	gene_id "ENSMUSG00000034973.17"; transcript_id "ENSMUST00000190407.2"; gene_type "protein_coding"; gene_name "Dop1a"; transcript_type "retained_intron"; transcript_name "Dop1a-215"; exon_number 1; exon_id "ENSMUSE00001324539.2"; level 2; transcript_support_level "3"; mgi_id "MGI:1289294"; havana_gene "OTTMUSG00000045042.1"; havana_transcript "OTTMUST00000118365.1";
chr9	HAVANA	transcript	86369317	86372122	0	+	.	gene_id "ENSMUSG00000034973.17"; transcript_id "ENSMUST00000190407.2"; gene_type "protein_coding"; gene_name "Dop1a"; transcript_type "retained_intron"; transcript_name "Dop1a-215"; level 2; transcript_support_level "3"; mgi_id "MGI:1289294"; havana_gene "OTTMUSG00000045042.1"; havana_transcript "OTTMUST00000118365.1";
chr9	HAVANA	exon	86371631	86371801	0	+	.	gene_id "ENSMUSG00000034973.17"; transcript_id "ENSMUST00000190957.7"; gene_type "protein_coding"; gene_name "Dop1a"; transcript_type "protein_coding"; transcript_name "Dop1a-218"; exon_number 4; exon_id "ENSMUSE00000968675.2"; level 2; protein_id "ENSMUSP00000140740.2"; transcript_support_level "5"; mgi_id "MGI:1289294"; tag "basic"; tag "Ensembl_canonical"; tag "GENCODE_Primary"; tag "appris_principal_1"; tag "CCDS"; ccdsid "CCDS52876.1"; havana_gene "OTTMUSG00000045042.1"; havana_transcript "OTTMUST00000118359.1";
chr9	HAVANA	CDS	86371631	86371801	0	+	1	gene_id "ENSMUSG00000034973.17"; transcript_id "ENSMUST00000190957.7"; gene_type "protein_coding"; gene_name "Dop1a"; transcript_type "protein_coding"; transcript_name "Dop1a-218"; exon_number 4; exon_id "ENSMUSE00000968675.2"; level 2; protein_id "ENSMUSP00000140740.2"; transcript_support_level "5"; mgi_id "MGI:1289294"; tag "basic"; tag "Ensembl_canonical"; tag "GENCODE_Primary"; tag "appris_principal_1"; tag "CCDS"; ccdsid "CCDS52876.1"; havana_gene "OTTMUSG00000045042.1"; havana_transcript "OTTMUST00000118359.1";
chr9	HAVANA	exon	86371631	86371801	0	+	.	gene_id "ENSMUSG00000034973.17"; transcript_id "ENSMUST00000186290.7"; gene_type "protein_coding"; gene_name "Dop1a"; transcript_type "retained_intron"; transcript_name "Dop1a-205"; exon_number 4; exon_id "ENSMUSE00001334682.2"; level 2; transcript_support_level "1"; mgi_id "MGI:1289294"; havana_gene "OTTMUSG00000045042.1"; havana_transcript "OTTMUST00000118360.1";
chr9	HAVANA	exon	86371631	86371801	0	+	.	gene_id "ENSMUSG00000034973.17"; transcript_id "ENSMUST00000190906.7"; gene_type "protein_coding"; gene_name "Dop1a"; transcript_type "retained_intron"; transcript_name "Dop1a-217"; exon_number 4; exon_id "ENSMUSE00001334682.2"; level 2; transcript_support_level "1"; mgi_id "MGI:1289294"; havana_gene "OTTMUSG00000045042.1"; havana_transcript "OTTMUST00000118361.1";
chr9	HAVANA	exon	86371631	86371801	0	+	.	gene_id "ENSMUSG00000034973.17"; transcript_id "ENSMUST00000187607.6"; gene_type "protein_coding"; gene_name "Dop1a"; transcript_type "retained_intron"; transcript_name "Dop1a-211"; exon_number 4; exon_id "ENSMUSE00001334682.2"; level 2; transcript_support_level "1"; mgi_id "MGI:1289294"; havana_gene "OTTMUSG00000045042.1"; havana_transcript "OTTMUST00000118362.1";
chr9	HAVANA	exon	86371631	86371801	0	+	.	gene_id "ENSMUSG00000034973.17"; transcript_id "ENSMUST00000188675.7"; gene_type "protein_coding"; gene_name "Dop1a"; transcript_type "protein_coding"; transcript_name "Dop1a-212"; exon_number 4; exon_id "ENSMUSE00000968675.2"; level 2; protein_id "ENSMUSP00000139413.2"; transcript_support_level "1"; mgi_id "MGI:1289294"; tag "mRNA_end_NF"; tag "cds_end_NF"; tag "NAGNAG_splice_site"; havana_gene "OTTMUSG00000045042.1"; havana_transcript "OTTMUST00000118430.1";
chr9	HAVANA	CDS	86371631	86371801	0	+	1	gene_id "ENSMUSG00000034973.17"; transcript_id "ENSMUST00000188675.7"; gene_type "protein_coding"; gene_name "Dop1a"; transcript_type "protein_coding"; transcript_name "Dop1a-212"; exon_number 4; exon_id "ENSMUSE00000968675.2"; level 2; protein_id "ENSMUSP00000139413.2"; transcript_support_level "1"; mgi_id "MGI:1289294"; tag "mRNA_end_NF"; tag "cds_end_NF"; tag "NAGNAG_splice_site"; havana_gene "OTTMUSG00000045042.1"; havana_transcript "OTTMUST00000118430.1";
chr9	HAVANA	exon	86371631	86371801	0	+	.	gene_id "ENSMUSG00000034973.17"; transcript_id "ENSMUST00000185919.7"; gene_type "protein_coding"; gene_name "Dop1a"; transcript_type "nonsense_mediated_decay"; transcript_name "Dop1a-204"; exon_number 4; exon_id "ENSMUSE00000968675.2"; level 2; protein_id "ENSMUSP00000140040.2"; transcript_support_level "5"; mgi_id "MGI:1289294"; havana_gene "OTTMUSG00000045042.1"; havana_transcript "OTTMUST00000118363.1";
chr9	HAVANA	CDS	86371631	86371801	0	+	1	gene_id "ENSMUSG00000034973.17"; transcript_id "ENSMUST00000185919.7"; gene_type "protein_coding"; gene_name "Dop1a"; transcript_type "nonsense_mediated_decay"; transcript_name "Dop1a-204"; exon_number 4; exon_id "ENSMUSE00000968675.2"; level 2; protein_id "ENSMUSP00000140040.2"; transcript_support_level "5"; mgi_id "MGI:1289294"; havana_gene "OTTMUSG00000045042.1"; havana_transcript "OTTMUST00000118363.1";
chr9	ENSEMBL	exon	86371631	86371801	0	+	.	gene_id "ENSMUSG00000034973.17"; transcript_id "ENSMUST00000034987.15"; gene_type "protein_coding"; gene_name "Dop1a"; transcript_type "protein_coding"; transcript_name "Dop1a-201"; exon_number 3; exon_id "ENSMUSE00000968675.2"; level 3; protein_id "ENSMUSP00000034987.9"; transcript_support_level "5"; mgi_id "MGI:1289294"; tag "basic"; tag "appris_principal_1"; tag "CCDS"; ccdsid "CCDS52876.1"; havana_gene "OTTMUSG00000045042.1";
chr9	ENSEMBL	CDS	86371631	86371801	0	+	1	gene_id "ENSMUSG00000034973.17"; transcript_id "ENSMUST00000034987.15"; gene_type "protein_coding"; gene_name "Dop1a"; transcript_type "protein_coding"; transcript_name "Dop1a-201"; exon_number 3; exon_id "ENSMUSE00000968675.2"; level 3; protein_id "ENSMUSP00000034987.9"; transcript_support_level "5"; mgi_id "MGI:1289294"; tag "basic"; tag "appris_principal_1"; tag "CCDS"; ccdsid "CCDS52876.1"; havana_gene "OTTMUSG00000045042.1";
chr9	ENSEMBL_gcm37	exon	86371631	86371801	5.17077845629102	+	.	gene_id "ENSMUSG00000034973.17"; transcript_id "ENSMUSG00000034973.17_tx_11"; exon_id "chr9_86371631_86371801_+"; exonnum "5"; txlen "9204";
chr9	ENSEMBL_gcm37	exon	86371631	86371801	4.36855770667317	+	.	gene_id "ENSMUSG00000034973.17"; transcript_id "ENSMUSG00000034973.17_tx_12"; exon_id "chr9_86371631_86371801_+"; exonnum "5"; txlen "9207";
chr9	ENSEMBL_gcm37	exon	86371631	86371801	4.16258209534837	+	.	gene_id "ENSMUSG00000034973.17"; transcript_id "ENSMUSG00000034973.17_tx_13"; exon_id "chr9_86371631_86371801_+"; exonnum "5"; txlen "9100";
chr9	ENSEMBL_gcm37	exon	86371631	86371801	4.00564629865159	+	.	gene_id "ENSMUSG00000034973.17"; transcript_id "ENSMUSG00000034973.17_tx_14"; exon_id "chr9_86371631_86371801_+"; exonnum "4"; txlen "9180";
chr9	ENSEMBL_gcm37	exon	86371631	86371801	3.91324152511387	+	.	gene_id "ENSMUSG00000034973.17"; transcript_id "ENSMUSG00000034973.17_tx_15"; exon_id "chr9_86371631_86371801_+"; exonnum "4"; txlen "9013";
chr9	ENSEMBL_gcm37	exon	86371631	86371801	3.81842647307468	+	.	gene_id "ENSMUSG00000034973.17"; transcript_id "ENSMUSG00000034973.17_tx_16"; exon_id "chr9_86371631_86371801_+"; exonnum "4"; txlen "9016";
chr9	ENSEMBL_gcm37	exon	86371631	86371801	3.46116189432379	+	.	gene_id "ENSMUSG00000034973.17"; transcript_id "ENSMUSG00000034973.17_tx_17"; exon_id "chr9_86371631_86371801_+"; exonnum "4"; txlen "9183";
chr9	ENSEMBL_gcm37	exon	86371631	86371801	3.34063481586937	+	.	gene_id "ENSMUSG00000034973.17"; transcript_id "ENSMUSG00000034973.17_tx_18"; exon_id "chr9_86371631_86371801_+"; exonnum "5"; txlen "9097";
chr9	ENSEMBL_gcm37	exon	86371631	86371801	2.0484884318543	+	.	gene_id "ENSMUSG00000034973.17"; transcript_id "ENSMUSG00000034973.17_tx_21"; exon_id "chr9_86371631_86371801_+"; exonnum "5"; txlen "9234";
chr9	ENSEMBL_gcm37	exon	86371631	86371801	1.69033985314063	+	.	gene_id "ENSMUSG00000034973.17"; transcript_id "ENSMUSG00000034973.17_tx_23"; exon_id "chr9_86371631_86371801_+"; exonnum "5"; txlen "9237";
chr9	ENSEMBL_gcm37	exon	86371631	86371801	1.52921494411493	+	.	gene_id "ENSMUSG00000034973.17"; transcript_id "ENSMUSG00000034973.17_tx_26"; exon_id "chr9_86371631_86371801_+"; exonnum "5"; txlen "8933";
chr9	ENSEMBL_gcm37	exon	86371631	86371801	1.4771947418982	+	.	gene_id "ENSMUSG00000034973.17"; transcript_id "ENSMUSG00000034973.17_tx_27"; exon_id "chr9_86371631_86371801_+"; exonnum "4"; txlen "9043";
chr9	ENSEMBL_gcm37	exon	86371631	86371801	1.45044559018217	+	.	gene_id "ENSMUSG00000034973.17"; transcript_id "ENSMUSG00000034973.17_tx_28"; exon_id "chr9_86371631_86371801_+"; exonnum "4"; txlen "9046";
chr9	ENSEMBL_gcm37	exon	86371631	86371801	1.33477349670523	+	.	gene_id "ENSMUSG00000034973.17"; transcript_id "ENSMUSG00000034973.17_tx_31"; exon_id "chr9_86371631_86371801_+"; exonnum "5"; txlen "8930";
chr9	ENSEMBL_gcm37	exon	86371631	86371801	1.17505433311133	+	.	gene_id "ENSMUSG00000034973.17"; transcript_id "ENSMUSG00000034973.17_tx_34"; exon_id "chr9_86371631_86371801_+"; exonnum "5"; txlen "9070";
chr9	ENSEMBL_gcm37	exon	86371631	86371801	1.09529695434162	+	.	gene_id "ENSMUSG00000034973.17"; transcript_id "ENSMUSG00000034973.17_tx_35"; exon_id "chr9_86371631_86371801_+"; exonnum "5"; txlen "9067";
chr9	ENSEMBL_gcm37	exon	86371631	86371801	0.0101177211591311	+	.	gene_id "ENSMUSG00000034973.17"; transcript_id "ENSMUSG00000034973.17_tx_36"; exon_id "chr9_86371631_86371801_+"; exonnum "6"; txlen "9302";
chr9	ENSEMBL_gcm37	exon	86371631	86371801	0.00434196230311211	+	.	gene_id "ENSMUSG00000034973.17"; transcript_id "ENSMUSG00000034973.17_tx_37"; exon_id "chr9_86371631_86371801_+"; exonnum "6"; txlen "9305";
chr9	ENSEMBL_gcm37	exon	86371631	86371801	11.3805247394109	+	.	gene_id "ENSMUSG00000034973.17"; transcript_id "ENSMUSG00000034973.17_tx_5"; exon_id "chr9_86371631_86371801_+"; exonnum "4"; txlen "9150";
chr9	ENSEMBL_gcm37	exon	86371631	86371801	9.59947484276738	+	.	gene_id "ENSMUSG00000034973.17"; transcript_id "ENSMUSG00000034973.17_tx_6"; exon_id "chr9_86371631_86371801_+"; exonnum "4"; txlen "9153";
chr9	ENSEMBL_gcm37	exon	86371631	86371801	9.4410483044833	+	.	gene_id "ENSMUSG00000034973.17"; transcript_id "ENSMUSG00000034973.17_tx_7"; exon_id "chr9_86371631_86371801_+"; exonnum "5"; txlen "9070";
chr9	ENSEMBL_gcm37	exon	86371631	86371801	7.67849860027772	+	.	gene_id "ENSMUSG00000034973.17"; transcript_id "ENSMUSG00000034973.17_tx_9"; exon_id "chr9_86371631_86371801_+"; exonnum "5"; txlen "9067";
chr9	HAVANA	exon	86371631	86372122	0	+	.	gene_id "ENSMUSG00000034973.17"; transcript_id "ENSMUST00000190407.2"; gene_type "protein_coding"; gene_name "Dop1a"; transcript_type "retained_intron"; transcript_name "Dop1a-215"; exon_number 2; exon_id "ENSMUSE00001332097.2"; level 2; transcript_support_level "3"; mgi_id "MGI:1289294"; havana_gene "OTTMUSG00000045042.1"; havana_transcript "OTTMUST00000118365.1";
chr9	HAVANA	exon	86371651	86371801	0	+	.	gene_id "ENSMUSG00000034973.17"; transcript_id "ENSMUST00000186841.2"; gene_type "protein_coding"; gene_name "Dop1a"; transcript_type "retained_intron"; transcript_name "Dop1a-208"; exon_number 1; exon_id "ENSMUSE00001318718.2"; level 2; transcript_support_level "3"; mgi_id "MGI:1289294"; havana_gene "OTTMUSG00000045042.1"; havana_transcript "OTTMUST00000118366.1";
chr9	HAVANA	transcript	86371651	86374552	0	+	.	gene_id "ENSMUSG00000034973.17"; transcript_id "ENSMUST00000186841.2"; gene_type "protein_coding"; gene_name "Dop1a"; transcript_type "retained_intron"; transcript_name "Dop1a-208"; level 2; transcript_support_level "3"; mgi_id "MGI:1289294"; havana_gene "OTTMUSG00000045042.1"; havana_transcript "OTTMUST00000118366.1";
chr9	HAVANA	exon	86374034	86374223	0	+	.	gene_id "ENSMUSG00000034973.17"; transcript_id "ENSMUST00000190957.7"; gene_type "protein_coding"; gene_name "Dop1a"; transcript_type "protein_coding"; transcript_name "Dop1a-218"; exon_number 5; exon_id "ENSMUSE00000978467.2"; level 2; protein_id "ENSMUSP00000140740.2"; transcript_support_level "5"; mgi_id "MGI:1289294"; tag "basic"; tag "Ensembl_canonical"; tag "GENCODE_Primary"; tag "appris_principal_1"; tag "CCDS"; ccdsid "CCDS52876.1"; havana_gene "OTTMUSG00000045042.1"; havana_transcript "OTTMUST00000118359.1";
chr9	HAVANA	CDS	86374034	86374223	0	+	1	gene_id "ENSMUSG00000034973.17"; transcript_id "ENSMUST00000190957.7"; gene_type "protein_coding"; gene_name "Dop1a"; transcript_type "protein_coding"; transcript_name "Dop1a-218"; exon_number 5; exon_id "ENSMUSE00000978467.2"; level 2; protein_id "ENSMUSP00000140740.2"; transcript_support_level "5"; mgi_id "MGI:1289294"; tag "basic"; tag "Ensembl_canonical"; tag "GENCODE_Primary"; tag "appris_principal_1"; tag "CCDS"; ccdsid "CCDS52876.1"; havana_gene "OTTMUSG00000045042.1"; havana_transcript "OTTMUST00000118359.1";
chr9	HAVANA	exon	86374034	86374223	0	+	.	gene_id "ENSMUSG00000034973.17"; transcript_id "ENSMUST00000186290.7"; gene_type "protein_coding"; gene_name "Dop1a"; transcript_type "retained_intron"; transcript_name "Dop1a-205"; exon_number 5; exon_id "ENSMUSE00001324047.2"; level 2; transcript_support_level "1"; mgi_id "MGI:1289294"; havana_gene "OTTMUSG00000045042.1"; havana_transcript "OTTMUST00000118360.1";
chr9	HAVANA	exon	86374034	86374223	0	+	.	gene_id "ENSMUSG00000034973.17"; transcript_id "ENSMUST00000190906.7"; gene_type "protein_coding"; gene_name "Dop1a"; transcript_type "retained_intron"; transcript_name "Dop1a-217"; exon_number 5; exon_id "ENSMUSE00001324047.2"; level 2; transcript_support_level "1"; mgi_id "MGI:1289294"; havana_gene "OTTMUSG00000045042.1"; havana_transcript "OTTMUST00000118361.1";
chr9	HAVANA	exon	86374034	86374223	0	+	.	gene_id "ENSMUSG00000034973.17"; transcript_id "ENSMUST00000187607.6"; gene_type "protein_coding"; gene_name "Dop1a"; transcript_type "retained_intron"; transcript_name "Dop1a-211"; exon_number 5; exon_id "ENSMUSE00001324047.2"; level 2; transcript_support_level "1"; mgi_id "MGI:1289294"; havana_gene "OTTMUSG00000045042.1"; havana_transcript "OTTMUST00000118362.1";
chr9	HAVANA	exon	86374034	86374223	0	+	.	gene_id "ENSMUSG00000034973.17"; transcript_id "ENSMUST00000188675.7"; gene_type "protein_coding"; gene_name "Dop1a"; transcript_type "protein_coding"; transcript_name "Dop1a-212"; exon_number 5; exon_id "ENSMUSE00000978467.2"; level 2; protein_id "ENSMUSP00000139413.2"; transcript_support_level "1"; mgi_id "MGI:1289294"; tag "mRNA_end_NF"; tag "cds_end_NF"; tag "NAGNAG_splice_site"; havana_gene "OTTMUSG00000045042.1"; havana_transcript "OTTMUST00000118430.1";
chr9	HAVANA	CDS	86374034	86374223	0	+	1	gene_id "ENSMUSG00000034973.17"; transcript_id "ENSMUST00000188675.7"; gene_type "protein_coding"; gene_name "Dop1a"; transcript_type "protein_coding"; transcript_name "Dop1a-212"; exon_number 5; exon_id "ENSMUSE00000978467.2"; level 2; protein_id "ENSMUSP00000139413.2"; transcript_support_level "1"; mgi_id "MGI:1289294"; tag "mRNA_end_NF"; tag "cds_end_NF"; tag "NAGNAG_splice_site"; havana_gene "OTTMUSG00000045042.1"; havana_transcript "OTTMUST00000118430.1";
chr9	HAVANA	exon	86374034	86374223	0	+	.	gene_id "ENSMUSG00000034973.17"; transcript_id "ENSMUST00000185919.7"; gene_type "protein_coding"; gene_name "Dop1a"; transcript_type "nonsense_mediated_decay"; transcript_name "Dop1a-204"; exon_number 5; exon_id "ENSMUSE00000978467.2"; level 2; protein_id "ENSMUSP00000140040.2"; transcript_support_level "5"; mgi_id "MGI:1289294"; havana_gene "OTTMUSG00000045042.1"; havana_transcript "OTTMUST00000118363.1";
chr9	HAVANA	CDS	86374034	86374223	0	+	1	gene_id "ENSMUSG00000034973.17"; transcript_id "ENSMUST00000185919.7"; gene_type "protein_coding"; gene_name "Dop1a"; transcript_type "nonsense_mediated_decay"; transcript_name "Dop1a-204"; exon_number 5; exon_id "ENSMUSE00000978467.2"; level 2; protein_id "ENSMUSP00000140040.2"; transcript_support_level "5"; mgi_id "MGI:1289294"; havana_gene "OTTMUSG00000045042.1"; havana_transcript "OTTMUST00000118363.1";
chr9	ENSEMBL	exon	86374034	86374223	0	+	.	gene_id "ENSMUSG00000034973.17"; transcript_id "ENSMUST00000034987.15"; gene_type "protein_coding"; gene_name "Dop1a"; transcript_type "protein_coding"; transcript_name "Dop1a-201"; exon_number 4; exon_id "ENSMUSE00000978467.2"; level 3; protein_id "ENSMUSP00000034987.9"; transcript_support_level "5"; mgi_id "MGI:1289294"; tag "basic"; tag "appris_principal_1"; tag "CCDS"; ccdsid "CCDS52876.1"; havana_gene "OTTMUSG00000045042.1";
chr9	ENSEMBL	CDS	86374034	86374223	0	+	1	gene_id "ENSMUSG00000034973.17"; transcript_id "ENSMUST00000034987.15"; gene_type "protein_coding"; gene_name "Dop1a"; transcript_type "protein_coding"; transcript_name "Dop1a-201"; exon_number 4; exon_id "ENSMUSE00000978467.2"; level 3; protein_id "ENSMUSP00000034987.9"; transcript_support_level "5"; mgi_id "MGI:1289294"; tag "basic"; tag "appris_principal_1"; tag "CCDS"; ccdsid "CCDS52876.1"; havana_gene "OTTMUSG00000045042.1";
chr9	ENSEMBL_gcm37	exon	86374034	86374223	5.17077845629102	+	.	gene_id "ENSMUSG00000034973.17"; transcript_id "ENSMUSG00000034973.17_tx_11"; exon_id "chr9_86374034_86374223_+"; exonnum "6"; txlen "9204";
chr9	ENSEMBL_gcm37	exon	86374034	86374223	4.36855770667317	+	.	gene_id "ENSMUSG00000034973.17"; transcript_id "ENSMUSG00000034973.17_tx_12"; exon_id "chr9_86374034_86374223_+"; exonnum "6"; txlen "9207";
chr9	ENSEMBL_gcm37	exon	86374034	86374223	4.16258209534837	+	.	gene_id "ENSMUSG00000034973.17"; transcript_id "ENSMUSG00000034973.17_tx_13"; exon_id "chr9_86374034_86374223_+"; exonnum "6"; txlen "9100";
chr9	ENSEMBL_gcm37	exon	86374034	86374223	4.00564629865159	+	.	gene_id "ENSMUSG00000034973.17"; transcript_id "ENSMUSG00000034973.17_tx_14"; exon_id "chr9_86374034_86374223_+"; exonnum "5"; txlen "9180";
chr9	ENSEMBL_gcm37	exon	86374034	86374223	3.91324152511387	+	.	gene_id "ENSMUSG00000034973.17"; transcript_id "ENSMUSG00000034973.17_tx_15"; exon_id "chr9_86374034_86374223_+"; exonnum "5"; txlen "9013";
chr9	ENSEMBL_gcm37	exon	86374034	86374223	3.81842647307468	+	.	gene_id "ENSMUSG00000034973.17"; transcript_id "ENSMUSG00000034973.17_tx_16"; exon_id "chr9_86374034_86374223_+"; exonnum "5"; txlen "9016";
chr9	ENSEMBL_gcm37	exon	86374034	86374223	3.46116189432379	+	.	gene_id "ENSMUSG00000034973.17"; transcript_id "ENSMUSG00000034973.17_tx_17"; exon_id "chr9_86374034_86374223_+"; exonnum "5"; txlen "9183";
chr9	ENSEMBL_gcm37	exon	86374034	86374223	3.34063481586937	+	.	gene_id "ENSMUSG00000034973.17"; transcript_id "ENSMUSG00000034973.17_tx_18"; exon_id "chr9_86374034_86374223_+"; exonnum "6"; txlen "9097";
chr9	ENSEMBL_gcm37	exon	86374034	86374223	2.0484884318543	+	.	gene_id "ENSMUSG00000034973.17"; transcript_id "ENSMUSG00000034973.17_tx_21"; exon_id "chr9_86374034_86374223_+"; exonnum "6"; txlen "9234";
chr9	ENSEMBL_gcm37	exon	86374034	86374223	1.69033985314063	+	.	gene_id "ENSMUSG00000034973.17"; transcript_id "ENSMUSG00000034973.17_tx_23"; exon_id "chr9_86374034_86374223_+"; exonnum "6"; txlen "9237";
chr9	ENSEMBL_gcm37	exon	86374034	86374223	1.52921494411493	+	.	gene_id "ENSMUSG00000034973.17"; transcript_id "ENSMUSG00000034973.17_tx_26"; exon_id "chr9_86374034_86374223_+"; exonnum "6"; txlen "8933";
chr9	ENSEMBL_gcm37	exon	86374034	86374223	1.4771947418982	+	.	gene_id "ENSMUSG00000034973.17"; transcript_id "ENSMUSG00000034973.17_tx_27"; exon_id "chr9_86374034_86374223_+"; exonnum "5"; txlen "9043";
chr9	ENSEMBL_gcm37	exon	86374034	86374223	1.45044559018217	+	.	gene_id "ENSMUSG00000034973.17"; transcript_id "ENSMUSG00000034973.17_tx_28"; exon_id "chr9_86374034_86374223_+"; exonnum "5"; txlen "9046";
chr9	ENSEMBL_gcm37	exon	86374034	86374223	1.33477349670523	+	.	gene_id "ENSMUSG00000034973.17"; transcript_id "ENSMUSG00000034973.17_tx_31"; exon_id "chr9_86374034_86374223_+"; exonnum "6"; txlen "8930";
chr9	ENSEMBL_gcm37	exon	86374034	86374223	1.17505433311133	+	.	gene_id "ENSMUSG00000034973.17"; transcript_id "ENSMUSG00000034973.17_tx_34"; exon_id "chr9_86374034_86374223_+"; exonnum "6"; txlen "9070";
chr9	ENSEMBL_gcm37	exon	86374034	86374223	1.09529695434162	+	.	gene_id "ENSMUSG00000034973.17"; transcript_id "ENSMUSG00000034973.17_tx_35"; exon_id "chr9_86374034_86374223_+"; exonnum "6"; txlen "9067";
chr9	ENSEMBL_gcm37	exon	86374034	86374223	0.0101177211591311	+	.	gene_id "ENSMUSG00000034973.17"; transcript_id "ENSMUSG00000034973.17_tx_36"; exon_id "chr9_86374034_86374223_+"; exonnum "7"; txlen "9302";
chr9	ENSEMBL_gcm37	exon	86374034	86374223	0.00434196230311211	+	.	gene_id "ENSMUSG00000034973.17"; transcript_id "ENSMUSG00000034973.17_tx_37"; exon_id "chr9_86374034_86374223_+"; exonnum "7"; txlen "9305";
chr9	ENSEMBL_gcm37	exon	86374034	86374223	11.3805247394109	+	.	gene_id "ENSMUSG00000034973.17"; transcript_id "ENSMUSG00000034973.17_tx_5"; exon_id "chr9_86374034_86374223_+"; exonnum "5"; txlen "9150";
chr9	ENSEMBL_gcm37	exon	86374034	86374223	9.59947484276738	+	.	gene_id "ENSMUSG00000034973.17"; transcript_id "ENSMUSG00000034973.17_tx_6"; exon_id "chr9_86374034_86374223_+"; exonnum "5"; txlen "9153";
chr9	ENSEMBL_gcm37	exon	86374034	86374223	9.4410483044833	+	.	gene_id "ENSMUSG00000034973.17"; transcript_id "ENSMUSG00000034973.17_tx_7"; exon_id "chr9_86374034_86374223_+"; exonnum "6"; txlen "9070";
chr9	ENSEMBL_gcm37	exon	86374034	86374223	7.67849860027772	+	.	gene_id "ENSMUSG00000034973.17"; transcript_id "ENSMUSG00000034973.17_tx_9"; exon_id "chr9_86374034_86374223_+"; exonnum "6"; txlen "9067";
chr9	HAVANA	exon	86374034	86374552	0	+	.	gene_id "ENSMUSG00000034973.17"; transcript_id "ENSMUST00000186841.2"; gene_type "protein_coding"; gene_name "Dop1a"; transcript_type "retained_intron"; transcript_name "Dop1a-208"; exon_number 2; exon_id "ENSMUSE00001326860.2"; level 2; transcript_support_level "3"; mgi_id "MGI:1289294"; havana_gene "OTTMUSG00000045042.1"; havana_transcript "OTTMUST00000118366.1";
chr9	HAVANA	exon	86376449	86376547	0	+	.	gene_id "ENSMUSG00000034973.17"; transcript_id "ENSMUST00000190957.7"; gene_type "protein_coding"; gene_name "Dop1a"; transcript_type "protein_coding"; transcript_name "Dop1a-218"; exon_number 6; exon_id "ENSMUSE00001012120.2"; level 2; protein_id "ENSMUSP00000140740.2"; transcript_support_level "5"; mgi_id "MGI:1289294"; tag "basic"; tag "Ensembl_canonical"; tag "GENCODE_Primary"; tag "appris_principal_1"; tag "CCDS"; ccdsid "CCDS52876.1"; havana_gene "OTTMUSG00000045042.1"; havana_transcript "OTTMUST00000118359.1";
chr9	HAVANA	CDS	86376449	86376547	0	+	0	gene_id "ENSMUSG00000034973.17"; transcript_id "ENSMUST00000190957.7"; gene_type "protein_coding"; gene_name "Dop1a"; transcript_type "protein_coding"; transcript_name "Dop1a-218"; exon_number 6; exon_id "ENSMUSE00001012120.2"; level 2; protein_id "ENSMUSP00000140740.2"; transcript_support_level "5"; mgi_id "MGI:1289294"; tag "basic"; tag "Ensembl_canonical"; tag "GENCODE_Primary"; tag "appris_principal_1"; tag "CCDS"; ccdsid "CCDS52876.1"; havana_gene "OTTMUSG00000045042.1"; havana_transcript "OTTMUST00000118359.1";
chr9	HAVANA	exon	86376449	86376547	0	+	.	gene_id "ENSMUSG00000034973.17"; transcript_id "ENSMUST00000186290.7"; gene_type "protein_coding"; gene_name "Dop1a"; transcript_type "retained_intron"; transcript_name "Dop1a-205"; exon_number 6; exon_id "ENSMUSE00001328172.2"; level 2; transcript_support_level "1"; mgi_id "MGI:1289294"; havana_gene "OTTMUSG00000045042.1"; havana_transcript "OTTMUST00000118360.1";
chr9	HAVANA	exon	86376449	86376547	0	+	.	gene_id "ENSMUSG00000034973.17"; transcript_id "ENSMUST00000190906.7"; gene_type "protein_coding"; gene_name "Dop1a"; transcript_type "retained_intron"; transcript_name "Dop1a-217"; exon_number 6; exon_id "ENSMUSE00001328172.2"; level 2; transcript_support_level "1"; mgi_id "MGI:1289294"; havana_gene "OTTMUSG00000045042.1"; havana_transcript "OTTMUST00000118361.1";
chr9	HAVANA	exon	86376449	86376547	0	+	.	gene_id "ENSMUSG00000034973.17"; transcript_id "ENSMUST00000187607.6"; gene_type "protein_coding"; gene_name "Dop1a"; transcript_type "retained_intron"; transcript_name "Dop1a-211"; exon_number 6; exon_id "ENSMUSE00001328172.2"; level 2; transcript_support_level "1"; mgi_id "MGI:1289294"; havana_gene "OTTMUSG00000045042.1"; havana_transcript "OTTMUST00000118362.1";
chr9	HAVANA	exon	86376449	86376547	0	+	.	gene_id "ENSMUSG00000034973.17"; transcript_id "ENSMUST00000188675.7"; gene_type "protein_coding"; gene_name "Dop1a"; transcript_type "protein_coding"; transcript_name "Dop1a-212"; exon_number 6; exon_id "ENSMUSE00001012120.2"; level 2; protein_id "ENSMUSP00000139413.2"; transcript_support_level "1"; mgi_id "MGI:1289294"; tag "mRNA_end_NF"; tag "cds_end_NF"; tag "NAGNAG_splice_site"; havana_gene "OTTMUSG00000045042.1"; havana_transcript "OTTMUST00000118430.1";
chr9	HAVANA	CDS	86376449	86376547	0	+	0	gene_id "ENSMUSG00000034973.17"; transcript_id "ENSMUST00000188675.7"; gene_type "protein_coding"; gene_name "Dop1a"; transcript_type "protein_coding"; transcript_name "Dop1a-212"; exon_number 6; exon_id "ENSMUSE00001012120.2"; level 2; protein_id "ENSMUSP00000139413.2"; transcript_support_level "1"; mgi_id "MGI:1289294"; tag "mRNA_end_NF"; tag "cds_end_NF"; tag "NAGNAG_splice_site"; havana_gene "OTTMUSG00000045042.1"; havana_transcript "OTTMUST00000118430.1";
chr9	HAVANA	exon	86376449	86376547	0	+	.	gene_id "ENSMUSG00000034973.17"; transcript_id "ENSMUST00000185919.7"; gene_type "protein_coding"; gene_name "Dop1a"; transcript_type "nonsense_mediated_decay"; transcript_name "Dop1a-204"; exon_number 6; exon_id "ENSMUSE00001012120.2"; level 2; protein_id "ENSMUSP00000140040.2"; transcript_support_level "5"; mgi_id "MGI:1289294"; havana_gene "OTTMUSG00000045042.1"; havana_transcript "OTTMUST00000118363.1";
chr9	HAVANA	CDS	86376449	86376547	0	+	0	gene_id "ENSMUSG00000034973.17"; transcript_id "ENSMUST00000185919.7"; gene_type "protein_coding"; gene_name "Dop1a"; transcript_type "nonsense_mediated_decay"; transcript_name "Dop1a-204"; exon_number 6; exon_id "ENSMUSE00001012120.2"; level 2; protein_id "ENSMUSP00000140040.2"; transcript_support_level "5"; mgi_id "MGI:1289294"; havana_gene "OTTMUSG00000045042.1"; havana_transcript "OTTMUST00000118363.1";
chr9	ENSEMBL	exon	86376449	86376547	0	+	.	gene_id "ENSMUSG00000034973.17"; transcript_id "ENSMUST00000034987.15"; gene_type "protein_coding"; gene_name "Dop1a"; transcript_type "protein_coding"; transcript_name "Dop1a-201"; exon_number 5; exon_id "ENSMUSE00001012120.2"; level 3; protein_id "ENSMUSP00000034987.9"; transcript_support_level "5"; mgi_id "MGI:1289294"; tag "basic"; tag "appris_principal_1"; tag "CCDS"; ccdsid "CCDS52876.1"; havana_gene "OTTMUSG00000045042.1";
chr9	ENSEMBL	CDS	86376449	86376547	0	+	0	gene_id "ENSMUSG00000034973.17"; transcript_id "ENSMUST00000034987.15"; gene_type "protein_coding"; gene_name "Dop1a"; transcript_type "protein_coding"; transcript_name "Dop1a-201"; exon_number 5; exon_id "ENSMUSE00001012120.2"; level 3; protein_id "ENSMUSP00000034987.9"; transcript_support_level "5"; mgi_id "MGI:1289294"; tag "basic"; tag "appris_principal_1"; tag "CCDS"; ccdsid "CCDS52876.1"; havana_gene "OTTMUSG00000045042.1";
chr9	ENSEMBL_gcm37	exon	86376449	86376547	5.17077845629102	+	.	gene_id "ENSMUSG00000034973.17"; transcript_id "ENSMUSG00000034973.17_tx_11"; exon_id "chr9_86376449_86376547_+"; exonnum "7"; txlen "9204";
chr9	ENSEMBL_gcm37	exon	86376449	86376547	4.36855770667317	+	.	gene_id "ENSMUSG00000034973.17"; transcript_id "ENSMUSG00000034973.17_tx_12"; exon_id "chr9_86376449_86376547_+"; exonnum "7"; txlen "9207";
chr9	ENSEMBL_gcm37	exon	86376449	86376547	4.16258209534837	+	.	gene_id "ENSMUSG00000034973.17"; transcript_id "ENSMUSG00000034973.17_tx_13"; exon_id "chr9_86376449_86376547_+"; exonnum "7"; txlen "9100";
chr9	ENSEMBL_gcm37	exon	86376449	86376547	4.00564629865159	+	.	gene_id "ENSMUSG00000034973.17"; transcript_id "ENSMUSG00000034973.17_tx_14"; exon_id "chr9_86376449_86376547_+"; exonnum "6"; txlen "9180";
chr9	ENSEMBL_gcm37	exon	86376449	86376547	3.91324152511387	+	.	gene_id "ENSMUSG00000034973.17"; transcript_id "ENSMUSG00000034973.17_tx_15"; exon_id "chr9_86376449_86376547_+"; exonnum "6"; txlen "9013";
chr9	ENSEMBL_gcm37	exon	86376449	86376547	3.81842647307468	+	.	gene_id "ENSMUSG00000034973.17"; transcript_id "ENSMUSG00000034973.17_tx_16"; exon_id "chr9_86376449_86376547_+"; exonnum "6"; txlen "9016";
chr9	ENSEMBL_gcm37	exon	86376449	86376547	3.46116189432379	+	.	gene_id "ENSMUSG00000034973.17"; transcript_id "ENSMUSG00000034973.17_tx_17"; exon_id "chr9_86376449_86376547_+"; exonnum "6"; txlen "9183";
chr9	ENSEMBL_gcm37	exon	86376449	86376547	3.34063481586937	+	.	gene_id "ENSMUSG00000034973.17"; transcript_id "ENSMUSG00000034973.17_tx_18"; exon_id "chr9_86376449_86376547_+"; exonnum "7"; txlen "9097";
chr9	ENSEMBL_gcm37	exon	86376449	86376547	2.0484884318543	+	.	gene_id "ENSMUSG00000034973.17"; transcript_id "ENSMUSG00000034973.17_tx_21"; exon_id "chr9_86376449_86376547_+"; exonnum "7"; txlen "9234";
chr9	ENSEMBL_gcm37	exon	86376449	86376547	1.69033985314063	+	.	gene_id "ENSMUSG00000034973.17"; transcript_id "ENSMUSG00000034973.17_tx_23"; exon_id "chr9_86376449_86376547_+"; exonnum "7"; txlen "9237";
chr9	ENSEMBL_gcm37	exon	86376449	86376547	1.52921494411493	+	.	gene_id "ENSMUSG00000034973.17"; transcript_id "ENSMUSG00000034973.17_tx_26"; exon_id "chr9_86376449_86376547_+"; exonnum "7"; txlen "8933";
chr9	ENSEMBL_gcm37	exon	86376449	86376547	1.4771947418982	+	.	gene_id "ENSMUSG00000034973.17"; transcript_id "ENSMUSG00000034973.17_tx_27"; exon_id "chr9_86376449_86376547_+"; exonnum "6"; txlen "9043";
chr9	ENSEMBL_gcm37	exon	86376449	86376547	1.45044559018217	+	.	gene_id "ENSMUSG00000034973.17"; transcript_id "ENSMUSG00000034973.17_tx_28"; exon_id "chr9_86376449_86376547_+"; exonnum "6"; txlen "9046";
chr9	ENSEMBL_gcm37	exon	86376449	86376547	1.33477349670523	+	.	gene_id "ENSMUSG00000034973.17"; transcript_id "ENSMUSG00000034973.17_tx_31"; exon_id "chr9_86376449_86376547_+"; exonnum "7"; txlen "8930";
chr9	ENSEMBL_gcm37	exon	86376449	86376547	1.17505433311133	+	.	gene_id "ENSMUSG00000034973.17"; transcript_id "ENSMUSG00000034973.17_tx_34"; exon_id "chr9_86376449_86376547_+"; exonnum "7"; txlen "9070";
chr9	ENSEMBL_gcm37	exon	86376449	86376547	1.09529695434162	+	.	gene_id "ENSMUSG00000034973.17"; transcript_id "ENSMUSG00000034973.17_tx_35"; exon_id "chr9_86376449_86376547_+"; exonnum "7"; txlen "9067";
chr9	ENSEMBL_gcm37	exon	86376449	86376547	0.0101177211591311	+	.	gene_id "ENSMUSG00000034973.17"; transcript_id "ENSMUSG00000034973.17_tx_36"; exon_id "chr9_86376449_86376547_+"; exonnum "8"; txlen "9302";
chr9	ENSEMBL_gcm37	exon	86376449	86376547	0.00434196230311211	+	.	gene_id "ENSMUSG00000034973.17"; transcript_id "ENSMUSG00000034973.17_tx_37"; exon_id "chr9_86376449_86376547_+"; exonnum "8"; txlen "9305";
chr9	ENSEMBL_gcm37	exon	86376449	86376547	11.3805247394109	+	.	gene_id "ENSMUSG00000034973.17"; transcript_id "ENSMUSG00000034973.17_tx_5"; exon_id "chr9_86376449_86376547_+"; exonnum "6"; txlen "9150";
chr9	ENSEMBL_gcm37	exon	86376449	86376547	9.59947484276738	+	.	gene_id "ENSMUSG00000034973.17"; transcript_id "ENSMUSG00000034973.17_tx_6"; exon_id "chr9_86376449_86376547_+"; exonnum "6"; txlen "9153";
chr9	ENSEMBL_gcm37	exon	86376449	86376547	9.4410483044833	+	.	gene_id "ENSMUSG00000034973.17"; transcript_id "ENSMUSG00000034973.17_tx_7"; exon_id "chr9_86376449_86376547_+"; exonnum "7"; txlen "9070";
chr9	ENSEMBL_gcm37	exon	86376449	86376547	7.67849860027772	+	.	gene_id "ENSMUSG00000034973.17"; transcript_id "ENSMUSG00000034973.17_tx_9"; exon_id "chr9_86376449_86376547_+"; exonnum "7"; txlen "9067";
chr9	HAVANA	transcript	86379083	86383053	0	+	.	gene_id "ENSMUSG00000034973.17"; transcript_id "ENSMUST00000190834.2"; gene_type "protein_coding"; gene_name "Dop1a"; transcript_type "retained_intron"; transcript_name "Dop1a-216"; level 2; transcript_support_level "NA"; mgi_id "MGI:1289294"; havana_gene "OTTMUSG00000045042.1"; havana_transcript "OTTMUST00000118367.1";
chr9	HAVANA	exon	86379083	86383053	0	+	.	gene_id "ENSMUSG00000034973.17"; transcript_id "ENSMUST00000190834.2"; gene_type "protein_coding"; gene_name "Dop1a"; transcript_type "retained_intron"; transcript_name "Dop1a-216"; exon_number 1; exon_id "ENSMUSE00001326164.2"; level 2; transcript_support_level "NA"; mgi_id "MGI:1289294"; havana_gene "OTTMUSG00000045042.1"; havana_transcript "OTTMUST00000118367.1";
chr9	HAVANA	exon	86382849	86382948	0	+	.	gene_id "ENSMUSG00000034973.17"; transcript_id "ENSMUST00000190957.7"; gene_type "protein_coding"; gene_name "Dop1a"; transcript_type "protein_coding"; transcript_name "Dop1a-218"; exon_number 7; exon_id "ENSMUSE00001069975.2"; level 2; protein_id "ENSMUSP00000140740.2"; transcript_support_level "5"; mgi_id "MGI:1289294"; tag "basic"; tag "Ensembl_canonical"; tag "GENCODE_Primary"; tag "appris_principal_1"; tag "CCDS"; ccdsid "CCDS52876.1"; havana_gene "OTTMUSG00000045042.1"; havana_transcript "OTTMUST00000118359.1";
chr9	HAVANA	CDS	86382849	86382948	0	+	0	gene_id "ENSMUSG00000034973.17"; transcript_id "ENSMUST00000190957.7"; gene_type "protein_coding"; gene_name "Dop1a"; transcript_type "protein_coding"; transcript_name "Dop1a-218"; exon_number 7; exon_id "ENSMUSE00001069975.2"; level 2; protein_id "ENSMUSP00000140740.2"; transcript_support_level "5"; mgi_id "MGI:1289294"; tag "basic"; tag "Ensembl_canonical"; tag "GENCODE_Primary"; tag "appris_principal_1"; tag "CCDS"; ccdsid "CCDS52876.1"; havana_gene "OTTMUSG00000045042.1"; havana_transcript "OTTMUST00000118359.1";
chr9	HAVANA	exon	86382849	86382948	0	+	.	gene_id "ENSMUSG00000034973.17"; transcript_id "ENSMUST00000186290.7"; gene_type "protein_coding"; gene_name "Dop1a"; transcript_type "retained_intron"; transcript_name "Dop1a-205"; exon_number 7; exon_id "ENSMUSE00001320684.2"; level 2; transcript_support_level "1"; mgi_id "MGI:1289294"; havana_gene "OTTMUSG00000045042.1"; havana_transcript "OTTMUST00000118360.1";
chr9	HAVANA	exon	86382849	86382948	0	+	.	gene_id "ENSMUSG00000034973.17"; transcript_id "ENSMUST00000190906.7"; gene_type "protein_coding"; gene_name "Dop1a"; transcript_type "retained_intron"; transcript_name "Dop1a-217"; exon_number 7; exon_id "ENSMUSE00001320684.2"; level 2; transcript_support_level "1"; mgi_id "MGI:1289294"; havana_gene "OTTMUSG00000045042.1"; havana_transcript "OTTMUST00000118361.1";
chr9	HAVANA	exon	86382849	86382948	0	+	.	gene_id "ENSMUSG00000034973.17"; transcript_id "ENSMUST00000187607.6"; gene_type "protein_coding"; gene_name "Dop1a"; transcript_type "retained_intron"; transcript_name "Dop1a-211"; exon_number 7; exon_id "ENSMUSE00001320684.2"; level 2; transcript_support_level "1"; mgi_id "MGI:1289294"; havana_gene "OTTMUSG00000045042.1"; havana_transcript "OTTMUST00000118362.1";
chr9	HAVANA	exon	86382849	86382948	0	+	.	gene_id "ENSMUSG00000034973.17"; transcript_id "ENSMUST00000188675.7"; gene_type "protein_coding"; gene_name "Dop1a"; transcript_type "protein_coding"; transcript_name "Dop1a-212"; exon_number 7; exon_id "ENSMUSE00001069975.2"; level 2; protein_id "ENSMUSP00000139413.2"; transcript_support_level "1"; mgi_id "MGI:1289294"; tag "mRNA_end_NF"; tag "cds_end_NF"; tag "NAGNAG_splice_site"; havana_gene "OTTMUSG00000045042.1"; havana_transcript "OTTMUST00000118430.1";
chr9	HAVANA	CDS	86382849	86382948	0	+	0	gene_id "ENSMUSG00000034973.17"; transcript_id "ENSMUST00000188675.7"; gene_type "protein_coding"; gene_name "Dop1a"; transcript_type "protein_coding"; transcript_name "Dop1a-212"; exon_number 7; exon_id "ENSMUSE00001069975.2"; level 2; protein_id "ENSMUSP00000139413.2"; transcript_support_level "1"; mgi_id "MGI:1289294"; tag "mRNA_end_NF"; tag "cds_end_NF"; tag "NAGNAG_splice_site"; havana_gene "OTTMUSG00000045042.1"; havana_transcript "OTTMUST00000118430.1";
chr9	HAVANA	exon	86382849	86382948	0	+	.	gene_id "ENSMUSG00000034973.17"; transcript_id "ENSMUST00000185919.7"; gene_type "protein_coding"; gene_name "Dop1a"; transcript_type "nonsense_mediated_decay"; transcript_name "Dop1a-204"; exon_number 7; exon_id "ENSMUSE00001069975.2"; level 2; protein_id "ENSMUSP00000140040.2"; transcript_support_level "5"; mgi_id "MGI:1289294"; havana_gene "OTTMUSG00000045042.1"; havana_transcript "OTTMUST00000118363.1";
chr9	HAVANA	CDS	86382849	86382948	0	+	0	gene_id "ENSMUSG00000034973.17"; transcript_id "ENSMUST00000185919.7"; gene_type "protein_coding"; gene_name "Dop1a"; transcript_type "nonsense_mediated_decay"; transcript_name "Dop1a-204"; exon_number 7; exon_id "ENSMUSE00001069975.2"; level 2; protein_id "ENSMUSP00000140040.2"; transcript_support_level "5"; mgi_id "MGI:1289294"; havana_gene "OTTMUSG00000045042.1"; havana_transcript "OTTMUST00000118363.1";
chr9	ENSEMBL	exon	86382849	86382948	0	+	.	gene_id "ENSMUSG00000034973.17"; transcript_id "ENSMUST00000034987.15"; gene_type "protein_coding"; gene_name "Dop1a"; transcript_type "protein_coding"; transcript_name "Dop1a-201"; exon_number 6; exon_id "ENSMUSE00001069975.2"; level 3; protein_id "ENSMUSP00000034987.9"; transcript_support_level "5"; mgi_id "MGI:1289294"; tag "basic"; tag "appris_principal_1"; tag "CCDS"; ccdsid "CCDS52876.1"; havana_gene "OTTMUSG00000045042.1";
chr9	ENSEMBL	CDS	86382849	86382948	0	+	0	gene_id "ENSMUSG00000034973.17"; transcript_id "ENSMUST00000034987.15"; gene_type "protein_coding"; gene_name "Dop1a"; transcript_type "protein_coding"; transcript_name "Dop1a-201"; exon_number 6; exon_id "ENSMUSE00001069975.2"; level 3; protein_id "ENSMUSP00000034987.9"; transcript_support_level "5"; mgi_id "MGI:1289294"; tag "basic"; tag "appris_principal_1"; tag "CCDS"; ccdsid "CCDS52876.1"; havana_gene "OTTMUSG00000045042.1";
chr9	ENSEMBL_gcm37	exon	86382849	86382948	5.17077845629102	+	.	gene_id "ENSMUSG00000034973.17"; transcript_id "ENSMUSG00000034973.17_tx_11"; exon_id "chr9_86382849_86382948_+"; exonnum "8"; txlen "9204";
chr9	ENSEMBL_gcm37	exon	86382849	86382948	4.36855770667317	+	.	gene_id "ENSMUSG00000034973.17"; transcript_id "ENSMUSG00000034973.17_tx_12"; exon_id "chr9_86382849_86382948_+"; exonnum "8"; txlen "9207";
chr9	ENSEMBL_gcm37	exon	86382849	86382948	4.16258209534837	+	.	gene_id "ENSMUSG00000034973.17"; transcript_id "ENSMUSG00000034973.17_tx_13"; exon_id "chr9_86382849_86382948_+"; exonnum "8"; txlen "9100";
chr9	ENSEMBL_gcm37	exon	86382849	86382948	4.00564629865159	+	.	gene_id "ENSMUSG00000034973.17"; transcript_id "ENSMUSG00000034973.17_tx_14"; exon_id "chr9_86382849_86382948_+"; exonnum "7"; txlen "9180";
chr9	ENSEMBL_gcm37	exon	86382849	86382948	3.91324152511387	+	.	gene_id "ENSMUSG00000034973.17"; transcript_id "ENSMUSG00000034973.17_tx_15"; exon_id "chr9_86382849_86382948_+"; exonnum "7"; txlen "9013";
chr9	ENSEMBL_gcm37	exon	86382849	86382948	3.81842647307468	+	.	gene_id "ENSMUSG00000034973.17"; transcript_id "ENSMUSG00000034973.17_tx_16"; exon_id "chr9_86382849_86382948_+"; exonnum "7"; txlen "9016";
chr9	ENSEMBL_gcm37	exon	86382849	86382948	3.46116189432379	+	.	gene_id "ENSMUSG00000034973.17"; transcript_id "ENSMUSG00000034973.17_tx_17"; exon_id "chr9_86382849_86382948_+"; exonnum "7"; txlen "9183";
chr9	ENSEMBL_gcm37	exon	86382849	86382948	3.34063481586937	+	.	gene_id "ENSMUSG00000034973.17"; transcript_id "ENSMUSG00000034973.17_tx_18"; exon_id "chr9_86382849_86382948_+"; exonnum "8"; txlen "9097";
chr9	ENSEMBL_gcm37	exon	86382849	86382948	2.0484884318543	+	.	gene_id "ENSMUSG00000034973.17"; transcript_id "ENSMUSG00000034973.17_tx_21"; exon_id "chr9_86382849_86382948_+"; exonnum "8"; txlen "9234";
chr9	ENSEMBL_gcm37	exon	86382849	86382948	1.69033985314063	+	.	gene_id "ENSMUSG00000034973.17"; transcript_id "ENSMUSG00000034973.17_tx_23"; exon_id "chr9_86382849_86382948_+"; exonnum "8"; txlen "9237";
chr9	ENSEMBL_gcm37	exon	86382849	86382948	1.52921494411493	+	.	gene_id "ENSMUSG00000034973.17"; transcript_id "ENSMUSG00000034973.17_tx_26"; exon_id "chr9_86382849_86382948_+"; exonnum "8"; txlen "8933";
chr9	ENSEMBL_gcm37	exon	86382849	86382948	1.4771947418982	+	.	gene_id "ENSMUSG00000034973.17"; transcript_id "ENSMUSG00000034973.17_tx_27"; exon_id "chr9_86382849_86382948_+"; exonnum "7"; txlen "9043";
chr9	ENSEMBL_gcm37	exon	86382849	86382948	1.45044559018217	+	.	gene_id "ENSMUSG00000034973.17"; transcript_id "ENSMUSG00000034973.17_tx_28"; exon_id "chr9_86382849_86382948_+"; exonnum "7"; txlen "9046";
chr9	ENSEMBL_gcm37	exon	86382849	86382948	1.33477349670523	+	.	gene_id "ENSMUSG00000034973.17"; transcript_id "ENSMUSG00000034973.17_tx_31"; exon_id "chr9_86382849_86382948_+"; exonnum "8"; txlen "8930";
chr9	ENSEMBL_gcm37	exon	86382849	86382948	1.17505433311133	+	.	gene_id "ENSMUSG00000034973.17"; transcript_id "ENSMUSG00000034973.17_tx_34"; exon_id "chr9_86382849_86382948_+"; exonnum "8"; txlen "9070";
chr9	ENSEMBL_gcm37	exon	86382849	86382948	1.09529695434162	+	.	gene_id "ENSMUSG00000034973.17"; transcript_id "ENSMUSG00000034973.17_tx_35"; exon_id "chr9_86382849_86382948_+"; exonnum "8"; txlen "9067";
chr9	ENSEMBL_gcm37	exon	86382849	86382948	0.0101177211591311	+	.	gene_id "ENSMUSG00000034973.17"; transcript_id "ENSMUSG00000034973.17_tx_36"; exon_id "chr9_86382849_86382948_+"; exonnum "9"; txlen "9302";
chr9	ENSEMBL_gcm37	exon	86382849	86382948	0.00434196230311211	+	.	gene_id "ENSMUSG00000034973.17"; transcript_id "ENSMUSG00000034973.17_tx_37"; exon_id "chr9_86382849_86382948_+"; exonnum "9"; txlen "9305";
chr9	ENSEMBL_gcm37	exon	86382849	86382948	11.3805247394109	+	.	gene_id "ENSMUSG00000034973.17"; transcript_id "ENSMUSG00000034973.17_tx_5"; exon_id "chr9_86382849_86382948_+"; exonnum "7"; txlen "9150";
chr9	ENSEMBL_gcm37	exon	86382849	86382948	9.59947484276738	+	.	gene_id "ENSMUSG00000034973.17"; transcript_id "ENSMUSG00000034973.17_tx_6"; exon_id "chr9_86382849_86382948_+"; exonnum "7"; txlen "9153";
chr9	ENSEMBL_gcm37	exon	86382849	86382948	9.4410483044833	+	.	gene_id "ENSMUSG00000034973.17"; transcript_id "ENSMUSG00000034973.17_tx_7"; exon_id "chr9_86382849_86382948_+"; exonnum "8"; txlen "9070";
chr9	ENSEMBL_gcm37	exon	86382849	86382948	7.67849860027772	+	.	gene_id "ENSMUSG00000034973.17"; transcript_id "ENSMUSG00000034973.17_tx_9"; exon_id "chr9_86382849_86382948_+"; exonnum "8"; txlen "9067";
chr9	sragcm37_es	exon	86383678	86383828	1.60767801522354	+	.	gene_id "ENSMUSG00000034973.17"; transcript_id "ENSMUSG00000034973.17_tx_24"; exon_id "chr9_86383678_86383828_+"; exonnum "1"; txlen "8116";
chr9	sragcm37_es	exon	86383678	86383828	1.60767801522354	+	.	gene_id "ENSMUSG00000034973.17"; transcript_id "ENSMUSG00000034973.17_tx_25"; exon_id "chr9_86383678_86383828_+"; exonnum "1"; txlen "8146";
chr9	sragcm37_es	exon	86383678	86383828	1.43603168319503	+	.	gene_id "ENSMUSG00000034973.17"; transcript_id "ENSMUSG00000034973.17_tx_29"; exon_id "chr9_86383678_86383828_+"; exonnum "1"; txlen "8113";
chr9	sragcm37_es	exon	86383678	86383828	1.43603168319503	+	.	gene_id "ENSMUSG00000034973.17"; transcript_id "ENSMUSG00000034973.17_tx_30"; exon_id "chr9_86383678_86383828_+"; exonnum "1"; txlen "8143";
chr9	sragcm37_es	exon	86383678	86383828	1.28625470155188	+	.	gene_id "ENSMUSG00000034973.17"; transcript_id "ENSMUSG00000034973.17_tx_32"; exon_id "chr9_86383678_86383828_+"; exonnum "1"; txlen "8250";
chr9	sragcm37_es	exon	86383678	86383828	1.28625470155188	+	.	gene_id "ENSMUSG00000034973.17"; transcript_id "ENSMUSG00000034973.17_tx_33"; exon_id "chr9_86383678_86383828_+"; exonnum "1"; txlen "8280";
chr9	HAVANA	exon	86383927	86384036	0	+	.	gene_id "ENSMUSG00000034973.17"; transcript_id "ENSMUST00000190957.7"; gene_type "protein_coding"; gene_name "Dop1a"; transcript_type "protein_coding"; transcript_name "Dop1a-218"; exon_number 8; exon_id "ENSMUSE00000975537.2"; level 2; protein_id "ENSMUSP00000140740.2"; transcript_support_level "5"; mgi_id "MGI:1289294"; tag "basic"; tag "Ensembl_canonical"; tag "GENCODE_Primary"; tag "appris_principal_1"; tag "CCDS"; ccdsid "CCDS52876.1"; havana_gene "OTTMUSG00000045042.1"; havana_transcript "OTTMUST00000118359.1";
chr9	HAVANA	CDS	86383927	86384036	0	+	2	gene_id "ENSMUSG00000034973.17"; transcript_id "ENSMUST00000190957.7"; gene_type "protein_coding"; gene_name "Dop1a"; transcript_type "protein_coding"; transcript_name "Dop1a-218"; exon_number 8; exon_id "ENSMUSE00000975537.2"; level 2; protein_id "ENSMUSP00000140740.2"; transcript_support_level "5"; mgi_id "MGI:1289294"; tag "basic"; tag "Ensembl_canonical"; tag "GENCODE_Primary"; tag "appris_principal_1"; tag "CCDS"; ccdsid "CCDS52876.1"; havana_gene "OTTMUSG00000045042.1"; havana_transcript "OTTMUST00000118359.1";
chr9	HAVANA	exon	86383927	86384036	0	+	.	gene_id "ENSMUSG00000034973.17"; transcript_id "ENSMUST00000186290.7"; gene_type "protein_coding"; gene_name "Dop1a"; transcript_type "retained_intron"; transcript_name "Dop1a-205"; exon_number 8; exon_id "ENSMUSE00001333024.2"; level 2; transcript_support_level "1"; mgi_id "MGI:1289294"; havana_gene "OTTMUSG00000045042.1"; havana_transcript "OTTMUST00000118360.1";
chr9	HAVANA	exon	86383927	86384036	0	+	.	gene_id "ENSMUSG00000034973.17"; transcript_id "ENSMUST00000188675.7"; gene_type "protein_coding"; gene_name "Dop1a"; transcript_type "protein_coding"; transcript_name "Dop1a-212"; exon_number 8; exon_id "ENSMUSE00000975537.2"; level 2; protein_id "ENSMUSP00000139413.2"; transcript_support_level "1"; mgi_id "MGI:1289294"; tag "mRNA_end_NF"; tag "cds_end_NF"; tag "NAGNAG_splice_site"; havana_gene "OTTMUSG00000045042.1"; havana_transcript "OTTMUST00000118430.1";
chr9	HAVANA	CDS	86383927	86384036	0	+	2	gene_id "ENSMUSG00000034973.17"; transcript_id "ENSMUST00000188675.7"; gene_type "protein_coding"; gene_name "Dop1a"; transcript_type "protein_coding"; transcript_name "Dop1a-212"; exon_number 8; exon_id "ENSMUSE00000975537.2"; level 2; protein_id "ENSMUSP00000139413.2"; transcript_support_level "1"; mgi_id "MGI:1289294"; tag "mRNA_end_NF"; tag "cds_end_NF"; tag "NAGNAG_splice_site"; havana_gene "OTTMUSG00000045042.1"; havana_transcript "OTTMUST00000118430.1";
chr9	ENSEMBL	exon	86383927	86384036	0	+	.	gene_id "ENSMUSG00000034973.17"; transcript_id "ENSMUST00000034987.15"; gene_type "protein_coding"; gene_name "Dop1a"; transcript_type "protein_coding"; transcript_name "Dop1a-201"; exon_number 7; exon_id "ENSMUSE00000975537.2"; level 3; protein_id "ENSMUSP00000034987.9"; transcript_support_level "5"; mgi_id "MGI:1289294"; tag "basic"; tag "appris_principal_1"; tag "CCDS"; ccdsid "CCDS52876.1"; havana_gene "OTTMUSG00000045042.1";
chr9	ENSEMBL	CDS	86383927	86384036	0	+	2	gene_id "ENSMUSG00000034973.17"; transcript_id "ENSMUST00000034987.15"; gene_type "protein_coding"; gene_name "Dop1a"; transcript_type "protein_coding"; transcript_name "Dop1a-201"; exon_number 7; exon_id "ENSMUSE00000975537.2"; level 3; protein_id "ENSMUSP00000034987.9"; transcript_support_level "5"; mgi_id "MGI:1289294"; tag "basic"; tag "appris_principal_1"; tag "CCDS"; ccdsid "CCDS52876.1"; havana_gene "OTTMUSG00000045042.1";
chr9	ENSEMBL_gcm37	exon	86383927	86384036	5.17077845629102	+	.	gene_id "ENSMUSG00000034973.17"; transcript_id "ENSMUSG00000034973.17_tx_11"; exon_id "chr9_86383927_86384036_+"; exonnum "9"; txlen "9204";
chr9	ENSEMBL_gcm37	exon	86383927	86384036	4.36855770667317	+	.	gene_id "ENSMUSG00000034973.17"; transcript_id "ENSMUSG00000034973.17_tx_12"; exon_id "chr9_86383927_86384036_+"; exonnum "9"; txlen "9207";
chr9	ENSEMBL_gcm37	exon	86383927	86384036	4.16258209534837	+	.	gene_id "ENSMUSG00000034973.17"; transcript_id "ENSMUSG00000034973.17_tx_13"; exon_id "chr9_86383927_86384036_+"; exonnum "9"; txlen "9100";
chr9	ENSEMBL_gcm37	exon	86383927	86384036	4.00564629865159	+	.	gene_id "ENSMUSG00000034973.17"; transcript_id "ENSMUSG00000034973.17_tx_14"; exon_id "chr9_86383927_86384036_+"; exonnum "8"; txlen "9180";
chr9	ENSEMBL_gcm37	exon	86383927	86384036	3.91324152511387	+	.	gene_id "ENSMUSG00000034973.17"; transcript_id "ENSMUSG00000034973.17_tx_15"; exon_id "chr9_86383927_86384036_+"; exonnum "8"; txlen "9013";
chr9	ENSEMBL_gcm37	exon	86383927	86384036	3.81842647307468	+	.	gene_id "ENSMUSG00000034973.17"; transcript_id "ENSMUSG00000034973.17_tx_16"; exon_id "chr9_86383927_86384036_+"; exonnum "8"; txlen "9016";
chr9	ENSEMBL_gcm37	exon	86383927	86384036	3.46116189432379	+	.	gene_id "ENSMUSG00000034973.17"; transcript_id "ENSMUSG00000034973.17_tx_17"; exon_id "chr9_86383927_86384036_+"; exonnum "8"; txlen "9183";
chr9	ENSEMBL_gcm37	exon	86383927	86384036	3.34063481586937	+	.	gene_id "ENSMUSG00000034973.17"; transcript_id "ENSMUSG00000034973.17_tx_18"; exon_id "chr9_86383927_86384036_+"; exonnum "9"; txlen "9097";
chr9	ENSEMBL_gcm37	exon	86383927	86384036	2.0484884318543	+	.	gene_id "ENSMUSG00000034973.17"; transcript_id "ENSMUSG00000034973.17_tx_21"; exon_id "chr9_86383927_86384036_+"; exonnum "9"; txlen "9234";
chr9	ENSEMBL_gcm37	exon	86383927	86384036	1.69033985314063	+	.	gene_id "ENSMUSG00000034973.17"; transcript_id "ENSMUSG00000034973.17_tx_23"; exon_id "chr9_86383927_86384036_+"; exonnum "9"; txlen "9237";
chr9	ENSEMBL_gcm37	exon	86383927	86384036	1.60767801522354	+	.	gene_id "ENSMUSG00000034973.17"; transcript_id "ENSMUSG00000034973.17_tx_24"; exon_id "chr9_86383927_86384036_+"; exonnum "2"; txlen "8116";
chr9	ENSEMBL_gcm37	exon	86383927	86384036	1.60767801522354	+	.	gene_id "ENSMUSG00000034973.17"; transcript_id "ENSMUSG00000034973.17_tx_25"; exon_id "chr9_86383927_86384036_+"; exonnum "2"; txlen "8146";
chr9	ENSEMBL_gcm37	exon	86383927	86384036	1.52921494411493	+	.	gene_id "ENSMUSG00000034973.17"; transcript_id "ENSMUSG00000034973.17_tx_26"; exon_id "chr9_86383927_86384036_+"; exonnum "9"; txlen "8933";
chr9	ENSEMBL_gcm37	exon	86383927	86384036	1.4771947418982	+	.	gene_id "ENSMUSG00000034973.17"; transcript_id "ENSMUSG00000034973.17_tx_27"; exon_id "chr9_86383927_86384036_+"; exonnum "8"; txlen "9043";
chr9	ENSEMBL_gcm37	exon	86383927	86384036	1.45044559018217	+	.	gene_id "ENSMUSG00000034973.17"; transcript_id "ENSMUSG00000034973.17_tx_28"; exon_id "chr9_86383927_86384036_+"; exonnum "8"; txlen "9046";
chr9	ENSEMBL_gcm37	exon	86383927	86384036	1.43603168319503	+	.	gene_id "ENSMUSG00000034973.17"; transcript_id "ENSMUSG00000034973.17_tx_29"; exon_id "chr9_86383927_86384036_+"; exonnum "2"; txlen "8113";
chr9	ENSEMBL_gcm37	exon	86383927	86384036	1.43603168319503	+	.	gene_id "ENSMUSG00000034973.17"; transcript_id "ENSMUSG00000034973.17_tx_30"; exon_id "chr9_86383927_86384036_+"; exonnum "2"; txlen "8143";
chr9	ENSEMBL_gcm37	exon	86383927	86384036	1.33477349670523	+	.	gene_id "ENSMUSG00000034973.17"; transcript_id "ENSMUSG00000034973.17_tx_31"; exon_id "chr9_86383927_86384036_+"; exonnum "9"; txlen "8930";
chr9	ENSEMBL_gcm37	exon	86383927	86384036	1.28625470155188	+	.	gene_id "ENSMUSG00000034973.17"; transcript_id "ENSMUSG00000034973.17_tx_32"; exon_id "chr9_86383927_86384036_+"; exonnum "2"; txlen "8250";
chr9	ENSEMBL_gcm37	exon	86383927	86384036	1.28625470155188	+	.	gene_id "ENSMUSG00000034973.17"; transcript_id "ENSMUSG00000034973.17_tx_33"; exon_id "chr9_86383927_86384036_+"; exonnum "2"; txlen "8280";
chr9	ENSEMBL_gcm37	exon	86383927	86384036	1.17505433311133	+	.	gene_id "ENSMUSG00000034973.17"; transcript_id "ENSMUSG00000034973.17_tx_34"; exon_id "chr9_86383927_86384036_+"; exonnum "9"; txlen "9070";
chr9	ENSEMBL_gcm37	exon	86383927	86384036	1.09529695434162	+	.	gene_id "ENSMUSG00000034973.17"; transcript_id "ENSMUSG00000034973.17_tx_35"; exon_id "chr9_86383927_86384036_+"; exonnum "9"; txlen "9067";
chr9	ENSEMBL_gcm37	exon	86383927	86384036	0.0101177211591311	+	.	gene_id "ENSMUSG00000034973.17"; transcript_id "ENSMUSG00000034973.17_tx_36"; exon_id "chr9_86383927_86384036_+"; exonnum "10"; txlen "9302";
chr9	ENSEMBL_gcm37	exon	86383927	86384036	0.00434196230311211	+	.	gene_id "ENSMUSG00000034973.17"; transcript_id "ENSMUSG00000034973.17_tx_37"; exon_id "chr9_86383927_86384036_+"; exonnum "10"; txlen "9305";
chr9	ENSEMBL_gcm37	exon	86383927	86384036	11.3805247394109	+	.	gene_id "ENSMUSG00000034973.17"; transcript_id "ENSMUSG00000034973.17_tx_5"; exon_id "chr9_86383927_86384036_+"; exonnum "8"; txlen "9150";
chr9	ENSEMBL_gcm37	exon	86383927	86384036	9.59947484276738	+	.	gene_id "ENSMUSG00000034973.17"; transcript_id "ENSMUSG00000034973.17_tx_6"; exon_id "chr9_86383927_86384036_+"; exonnum "8"; txlen "9153";
chr9	ENSEMBL_gcm37	exon	86383927	86384036	9.4410483044833	+	.	gene_id "ENSMUSG00000034973.17"; transcript_id "ENSMUSG00000034973.17_tx_7"; exon_id "chr9_86383927_86384036_+"; exonnum "9"; txlen "9070";
chr9	ENSEMBL_gcm37	exon	86383927	86384036	7.67849860027772	+	.	gene_id "ENSMUSG00000034973.17"; transcript_id "ENSMUSG00000034973.17_tx_9"; exon_id "chr9_86383927_86384036_+"; exonnum "9"; txlen "9067";
chr9	HAVANA	exon	86383927	86386350	0	+	.	gene_id "ENSMUSG00000034973.17"; transcript_id "ENSMUST00000187607.6"; gene_type "protein_coding"; gene_name "Dop1a"; transcript_type "retained_intron"; transcript_name "Dop1a-211"; exon_number 8; exon_id "ENSMUSE00001332360.2"; level 2; transcript_support_level "1"; mgi_id "MGI:1289294"; havana_gene "OTTMUSG00000045042.1"; havana_transcript "OTTMUST00000118362.1";
chr9	HAVANA	exon	86383954	86384036	0	+	.	gene_id "ENSMUSG00000034973.17"; transcript_id "ENSMUST00000185919.7"; gene_type "protein_coding"; gene_name "Dop1a"; transcript_type "nonsense_mediated_decay"; transcript_name "Dop1a-204"; exon_number 8; exon_id "ENSMUSE00001327543.2"; level 2; protein_id "ENSMUSP00000140040.2"; transcript_support_level "5"; mgi_id "MGI:1289294"; havana_gene "OTTMUSG00000045042.1"; havana_transcript "OTTMUST00000118363.1";
chr9	HAVANA	CDS	86383954	86384036	0	+	2	gene_id "ENSMUSG00000034973.17"; transcript_id "ENSMUST00000185919.7"; gene_type "protein_coding"; gene_name "Dop1a"; transcript_type "nonsense_mediated_decay"; transcript_name "Dop1a-204"; exon_number 8; exon_id "ENSMUSE00001327543.2"; level 2; protein_id "ENSMUSP00000140040.2"; transcript_support_level "5"; mgi_id "MGI:1289294"; havana_gene "OTTMUSG00000045042.1"; havana_transcript "OTTMUST00000118363.1";
chr9	HAVANA	exon	86385046	86385154	0	+	.	gene_id "ENSMUSG00000034973.17"; transcript_id "ENSMUST00000190957.7"; gene_type "protein_coding"; gene_name "Dop1a"; transcript_type "protein_coding"; transcript_name "Dop1a-218"; exon_number 9; exon_id "ENSMUSE00001075822.2"; level 2; protein_id "ENSMUSP00000140740.2"; transcript_support_level "5"; mgi_id "MGI:1289294"; tag "basic"; tag "Ensembl_canonical"; tag "GENCODE_Primary"; tag "appris_principal_1"; tag "CCDS"; ccdsid "CCDS52876.1"; havana_gene "OTTMUSG00000045042.1"; havana_transcript "OTTMUST00000118359.1";
chr9	HAVANA	CDS	86385046	86385154	0	+	0	gene_id "ENSMUSG00000034973.17"; transcript_id "ENSMUST00000190957.7"; gene_type "protein_coding"; gene_name "Dop1a"; transcript_type "protein_coding"; transcript_name "Dop1a-218"; exon_number 9; exon_id "ENSMUSE00001075822.2"; level 2; protein_id "ENSMUSP00000140740.2"; transcript_support_level "5"; mgi_id "MGI:1289294"; tag "basic"; tag "Ensembl_canonical"; tag "GENCODE_Primary"; tag "appris_principal_1"; tag "CCDS"; ccdsid "CCDS52876.1"; havana_gene "OTTMUSG00000045042.1"; havana_transcript "OTTMUST00000118359.1";
chr9	HAVANA	exon	86385046	86385154	0	+	.	gene_id "ENSMUSG00000034973.17"; transcript_id "ENSMUST00000186290.7"; gene_type "protein_coding"; gene_name "Dop1a"; transcript_type "retained_intron"; transcript_name "Dop1a-205"; exon_number 9; exon_id "ENSMUSE00001318007.2"; level 2; transcript_support_level "1"; mgi_id "MGI:1289294"; havana_gene "OTTMUSG00000045042.1"; havana_transcript "OTTMUST00000118360.1";
chr9	HAVANA	exon	86385046	86385154	0	+	.	gene_id "ENSMUSG00000034973.17"; transcript_id "ENSMUST00000188675.7"; gene_type "protein_coding"; gene_name "Dop1a"; transcript_type "protein_coding"; transcript_name "Dop1a-212"; exon_number 9; exon_id "ENSMUSE00001075822.2"; level 2; protein_id "ENSMUSP00000139413.2"; transcript_support_level "1"; mgi_id "MGI:1289294"; tag "mRNA_end_NF"; tag "cds_end_NF"; tag "NAGNAG_splice_site"; havana_gene "OTTMUSG00000045042.1"; havana_transcript "OTTMUST00000118430.1";
chr9	HAVANA	CDS	86385046	86385154	0	+	0	gene_id "ENSMUSG00000034973.17"; transcript_id "ENSMUST00000188675.7"; gene_type "protein_coding"; gene_name "Dop1a"; transcript_type "protein_coding"; transcript_name "Dop1a-212"; exon_number 9; exon_id "ENSMUSE00001075822.2"; level 2; protein_id "ENSMUSP00000139413.2"; transcript_support_level "1"; mgi_id "MGI:1289294"; tag "mRNA_end_NF"; tag "cds_end_NF"; tag "NAGNAG_splice_site"; havana_gene "OTTMUSG00000045042.1"; havana_transcript "OTTMUST00000118430.1";
chr9	HAVANA	exon	86385046	86385154	0	+	.	gene_id "ENSMUSG00000034973.17"; transcript_id "ENSMUST00000185919.7"; gene_type "protein_coding"; gene_name "Dop1a"; transcript_type "nonsense_mediated_decay"; transcript_name "Dop1a-204"; exon_number 9; exon_id "ENSMUSE00001075822.2"; level 2; protein_id "ENSMUSP00000140040.2"; transcript_support_level "5"; mgi_id "MGI:1289294"; havana_gene "OTTMUSG00000045042.1"; havana_transcript "OTTMUST00000118363.1";
chr9	HAVANA	CDS	86385046	86385154	0	+	0	gene_id "ENSMUSG00000034973.17"; transcript_id "ENSMUST00000185919.7"; gene_type "protein_coding"; gene_name "Dop1a"; transcript_type "nonsense_mediated_decay"; transcript_name "Dop1a-204"; exon_number 9; exon_id "ENSMUSE00001075822.2"; level 2; protein_id "ENSMUSP00000140040.2"; transcript_support_level "5"; mgi_id "MGI:1289294"; havana_gene "OTTMUSG00000045042.1"; havana_transcript "OTTMUST00000118363.1";
chr9	ENSEMBL	exon	86385046	86385154	0	+	.	gene_id "ENSMUSG00000034973.17"; transcript_id "ENSMUST00000034987.15"; gene_type "protein_coding"; gene_name "Dop1a"; transcript_type "protein_coding"; transcript_name "Dop1a-201"; exon_number 8; exon_id "ENSMUSE00001075822.2"; level 3; protein_id "ENSMUSP00000034987.9"; transcript_support_level "5"; mgi_id "MGI:1289294"; tag "basic"; tag "appris_principal_1"; tag "CCDS"; ccdsid "CCDS52876.1"; havana_gene "OTTMUSG00000045042.1";
chr9	ENSEMBL	CDS	86385046	86385154	0	+	0	gene_id "ENSMUSG00000034973.17"; transcript_id "ENSMUST00000034987.15"; gene_type "protein_coding"; gene_name "Dop1a"; transcript_type "protein_coding"; transcript_name "Dop1a-201"; exon_number 8; exon_id "ENSMUSE00001075822.2"; level 3; protein_id "ENSMUSP00000034987.9"; transcript_support_level "5"; mgi_id "MGI:1289294"; tag "basic"; tag "appris_principal_1"; tag "CCDS"; ccdsid "CCDS52876.1"; havana_gene "OTTMUSG00000045042.1";
chr9	ENSEMBL_gcm37	exon	86385046	86385154	5.17077845629102	+	.	gene_id "ENSMUSG00000034973.17"; transcript_id "ENSMUSG00000034973.17_tx_11"; exon_id "chr9_86385046_86385154_+"; exonnum "10"; txlen "9204";
chr9	ENSEMBL_gcm37	exon	86385046	86385154	4.36855770667317	+	.	gene_id "ENSMUSG00000034973.17"; transcript_id "ENSMUSG00000034973.17_tx_12"; exon_id "chr9_86385046_86385154_+"; exonnum "10"; txlen "9207";
chr9	ENSEMBL_gcm37	exon	86385046	86385154	4.16258209534837	+	.	gene_id "ENSMUSG00000034973.17"; transcript_id "ENSMUSG00000034973.17_tx_13"; exon_id "chr9_86385046_86385154_+"; exonnum "10"; txlen "9100";
chr9	ENSEMBL_gcm37	exon	86385046	86385154	4.00564629865159	+	.	gene_id "ENSMUSG00000034973.17"; transcript_id "ENSMUSG00000034973.17_tx_14"; exon_id "chr9_86385046_86385154_+"; exonnum "9"; txlen "9180";
chr9	ENSEMBL_gcm37	exon	86385046	86385154	3.91324152511387	+	.	gene_id "ENSMUSG00000034973.17"; transcript_id "ENSMUSG00000034973.17_tx_15"; exon_id "chr9_86385046_86385154_+"; exonnum "9"; txlen "9013";
chr9	ENSEMBL_gcm37	exon	86385046	86385154	3.81842647307468	+	.	gene_id "ENSMUSG00000034973.17"; transcript_id "ENSMUSG00000034973.17_tx_16"; exon_id "chr9_86385046_86385154_+"; exonnum "9"; txlen "9016";
chr9	ENSEMBL_gcm37	exon	86385046	86385154	3.46116189432379	+	.	gene_id "ENSMUSG00000034973.17"; transcript_id "ENSMUSG00000034973.17_tx_17"; exon_id "chr9_86385046_86385154_+"; exonnum "9"; txlen "9183";
chr9	ENSEMBL_gcm37	exon	86385046	86385154	3.34063481586937	+	.	gene_id "ENSMUSG00000034973.17"; transcript_id "ENSMUSG00000034973.17_tx_18"; exon_id "chr9_86385046_86385154_+"; exonnum "10"; txlen "9097";
chr9	ENSEMBL_gcm37	exon	86385046	86385154	2.0484884318543	+	.	gene_id "ENSMUSG00000034973.17"; transcript_id "ENSMUSG00000034973.17_tx_21"; exon_id "chr9_86385046_86385154_+"; exonnum "10"; txlen "9234";
chr9	ENSEMBL_gcm37	exon	86385046	86385154	1.69033985314063	+	.	gene_id "ENSMUSG00000034973.17"; transcript_id "ENSMUSG00000034973.17_tx_23"; exon_id "chr9_86385046_86385154_+"; exonnum "10"; txlen "9237";
chr9	ENSEMBL_gcm37	exon	86385046	86385154	1.60767801522354	+	.	gene_id "ENSMUSG00000034973.17"; transcript_id "ENSMUSG00000034973.17_tx_24"; exon_id "chr9_86385046_86385154_+"; exonnum "3"; txlen "8116";
chr9	ENSEMBL_gcm37	exon	86385046	86385154	1.60767801522354	+	.	gene_id "ENSMUSG00000034973.17"; transcript_id "ENSMUSG00000034973.17_tx_25"; exon_id "chr9_86385046_86385154_+"; exonnum "3"; txlen "8146";
chr9	ENSEMBL_gcm37	exon	86385046	86385154	1.52921494411493	+	.	gene_id "ENSMUSG00000034973.17"; transcript_id "ENSMUSG00000034973.17_tx_26"; exon_id "chr9_86385046_86385154_+"; exonnum "10"; txlen "8933";
chr9	ENSEMBL_gcm37	exon	86385046	86385154	1.4771947418982	+	.	gene_id "ENSMUSG00000034973.17"; transcript_id "ENSMUSG00000034973.17_tx_27"; exon_id "chr9_86385046_86385154_+"; exonnum "9"; txlen "9043";
chr9	ENSEMBL_gcm37	exon	86385046	86385154	1.45044559018217	+	.	gene_id "ENSMUSG00000034973.17"; transcript_id "ENSMUSG00000034973.17_tx_28"; exon_id "chr9_86385046_86385154_+"; exonnum "9"; txlen "9046";
chr9	ENSEMBL_gcm37	exon	86385046	86385154	1.43603168319503	+	.	gene_id "ENSMUSG00000034973.17"; transcript_id "ENSMUSG00000034973.17_tx_29"; exon_id "chr9_86385046_86385154_+"; exonnum "3"; txlen "8113";
chr9	ENSEMBL_gcm37	exon	86385046	86385154	1.43603168319503	+	.	gene_id "ENSMUSG00000034973.17"; transcript_id "ENSMUSG00000034973.17_tx_30"; exon_id "chr9_86385046_86385154_+"; exonnum "3"; txlen "8143";
chr9	ENSEMBL_gcm37	exon	86385046	86385154	1.33477349670523	+	.	gene_id "ENSMUSG00000034973.17"; transcript_id "ENSMUSG00000034973.17_tx_31"; exon_id "chr9_86385046_86385154_+"; exonnum "10"; txlen "8930";
chr9	ENSEMBL_gcm37	exon	86385046	86385154	1.28625470155188	+	.	gene_id "ENSMUSG00000034973.17"; transcript_id "ENSMUSG00000034973.17_tx_32"; exon_id "chr9_86385046_86385154_+"; exonnum "3"; txlen "8250";
chr9	ENSEMBL_gcm37	exon	86385046	86385154	1.28625470155188	+	.	gene_id "ENSMUSG00000034973.17"; transcript_id "ENSMUSG00000034973.17_tx_33"; exon_id "chr9_86385046_86385154_+"; exonnum "3"; txlen "8280";
chr9	ENSEMBL_gcm37	exon	86385046	86385154	1.17505433311133	+	.	gene_id "ENSMUSG00000034973.17"; transcript_id "ENSMUSG00000034973.17_tx_34"; exon_id "chr9_86385046_86385154_+"; exonnum "10"; txlen "9070";
chr9	ENSEMBL_gcm37	exon	86385046	86385154	1.09529695434162	+	.	gene_id "ENSMUSG00000034973.17"; transcript_id "ENSMUSG00000034973.17_tx_35"; exon_id "chr9_86385046_86385154_+"; exonnum "10"; txlen "9067";
chr9	ENSEMBL_gcm37	exon	86385046	86385154	0.0101177211591311	+	.	gene_id "ENSMUSG00000034973.17"; transcript_id "ENSMUSG00000034973.17_tx_36"; exon_id "chr9_86385046_86385154_+"; exonnum "11"; txlen "9302";
chr9	ENSEMBL_gcm37	exon	86385046	86385154	0.00434196230311211	+	.	gene_id "ENSMUSG00000034973.17"; transcript_id "ENSMUSG00000034973.17_tx_37"; exon_id "chr9_86385046_86385154_+"; exonnum "11"; txlen "9305";
chr9	ENSEMBL_gcm37	exon	86385046	86385154	11.3805247394109	+	.	gene_id "ENSMUSG00000034973.17"; transcript_id "ENSMUSG00000034973.17_tx_5"; exon_id "chr9_86385046_86385154_+"; exonnum "9"; txlen "9150";
chr9	ENSEMBL_gcm37	exon	86385046	86385154	9.59947484276738	+	.	gene_id "ENSMUSG00000034973.17"; transcript_id "ENSMUSG00000034973.17_tx_6"; exon_id "chr9_86385046_86385154_+"; exonnum "9"; txlen "9153";
chr9	ENSEMBL_gcm37	exon	86385046	86385154	9.4410483044833	+	.	gene_id "ENSMUSG00000034973.17"; transcript_id "ENSMUSG00000034973.17_tx_7"; exon_id "chr9_86385046_86385154_+"; exonnum "10"; txlen "9070";
chr9	ENSEMBL_gcm37	exon	86385046	86385154	7.67849860027772	+	.	gene_id "ENSMUSG00000034973.17"; transcript_id "ENSMUSG00000034973.17_tx_9"; exon_id "chr9_86385046_86385154_+"; exonnum "10"; txlen "9067";
chr9	HAVANA	exon	86385046	86385226	0	+	.	gene_id "ENSMUSG00000034973.17"; transcript_id "ENSMUST00000190906.7"; gene_type "protein_coding"; gene_name "Dop1a"; transcript_type "retained_intron"; transcript_name "Dop1a-217"; exon_number 8; exon_id "ENSMUSE00001323472.2"; level 2; transcript_support_level "1"; mgi_id "MGI:1289294"; havana_gene "OTTMUSG00000045042.1"; havana_transcript "OTTMUST00000118361.1";
chr9	HAVANA	exon	86385697	86386350	0	+	.	gene_id "ENSMUSG00000034973.17"; transcript_id "ENSMUST00000185840.7"; gene_type "protein_coding"; gene_name "Dop1a"; transcript_type "retained_intron"; transcript_name "Dop1a-203"; exon_number 1; exon_id "ENSMUSE00001334041.2"; level 2; transcript_support_level "3"; mgi_id "MGI:1289294"; havana_gene "OTTMUSG00000045042.1"; havana_transcript "OTTMUST00000118368.1";
chr9	HAVANA	transcript	86385697	86389613	0	+	.	gene_id "ENSMUSG00000034973.17"; transcript_id "ENSMUST00000185840.7"; gene_type "protein_coding"; gene_name "Dop1a"; transcript_type "retained_intron"; transcript_name "Dop1a-203"; level 2; transcript_support_level "3"; mgi_id "MGI:1289294"; havana_gene "OTTMUSG00000045042.1"; havana_transcript "OTTMUST00000118368.1";
chr9	HAVANA	exon	86385989	86386350	0	+	.	gene_id "ENSMUSG00000034973.17"; transcript_id "ENSMUST00000186418.2"; gene_type "protein_coding"; gene_name "Dop1a"; transcript_type "retained_intron"; transcript_name "Dop1a-206"; exon_number 1; exon_id "ENSMUSE00001331629.2"; level 2; transcript_support_level "5"; mgi_id "MGI:1289294"; tag "NAGNAG_splice_site"; havana_gene "OTTMUSG00000045042.1"; havana_transcript "OTTMUST00000118369.1";
chr9	HAVANA	transcript	86385989	86398443	0	+	.	gene_id "ENSMUSG00000034973.17"; transcript_id "ENSMUST00000186418.2"; gene_type "protein_coding"; gene_name "Dop1a"; transcript_type "retained_intron"; transcript_name "Dop1a-206"; level 2; transcript_support_level "5"; mgi_id "MGI:1289294"; tag "NAGNAG_splice_site"; havana_gene "OTTMUSG00000045042.1"; havana_transcript "OTTMUST00000118369.1";
chr9	HAVANA	exon	86386230	86386350	0	+	.	gene_id "ENSMUSG00000034973.17"; transcript_id "ENSMUST00000190957.7"; gene_type "protein_coding"; gene_name "Dop1a"; transcript_type "protein_coding"; transcript_name "Dop1a-218"; exon_number 10; exon_id "ENSMUSE00000974729.2"; level 2; protein_id "ENSMUSP00000140740.2"; transcript_support_level "5"; mgi_id "MGI:1289294"; tag "basic"; tag "Ensembl_canonical"; tag "GENCODE_Primary"; tag "appris_principal_1"; tag "CCDS"; ccdsid "CCDS52876.1"; havana_gene "OTTMUSG00000045042.1"; havana_transcript "OTTMUST00000118359.1";
chr9	HAVANA	CDS	86386230	86386350	0	+	2	gene_id "ENSMUSG00000034973.17"; transcript_id "ENSMUST00000190957.7"; gene_type "protein_coding"; gene_name "Dop1a"; transcript_type "protein_coding"; transcript_name "Dop1a-218"; exon_number 10; exon_id "ENSMUSE00000974729.2"; level 2; protein_id "ENSMUSP00000140740.2"; transcript_support_level "5"; mgi_id "MGI:1289294"; tag "basic"; tag "Ensembl_canonical"; tag "GENCODE_Primary"; tag "appris_principal_1"; tag "CCDS"; ccdsid "CCDS52876.1"; havana_gene "OTTMUSG00000045042.1"; havana_transcript "OTTMUST00000118359.1";
chr9	HAVANA	exon	86386230	86386350	0	+	.	gene_id "ENSMUSG00000034973.17"; transcript_id "ENSMUST00000186290.7"; gene_type "protein_coding"; gene_name "Dop1a"; transcript_type "retained_intron"; transcript_name "Dop1a-205"; exon_number 10; exon_id "ENSMUSE00001329421.2"; level 2; transcript_support_level "1"; mgi_id "MGI:1289294"; havana_gene "OTTMUSG00000045042.1"; havana_transcript "OTTMUST00000118360.1";
chr9	HAVANA	exon	86386230	86386350	0	+	.	gene_id "ENSMUSG00000034973.17"; transcript_id "ENSMUST00000188675.7"; gene_type "protein_coding"; gene_name "Dop1a"; transcript_type "protein_coding"; transcript_name "Dop1a-212"; exon_number 10; exon_id "ENSMUSE00000974729.2"; level 2; protein_id "ENSMUSP00000139413.2"; transcript_support_level "1"; mgi_id "MGI:1289294"; tag "mRNA_end_NF"; tag "cds_end_NF"; tag "NAGNAG_splice_site"; havana_gene "OTTMUSG00000045042.1"; havana_transcript "OTTMUST00000118430.1";
chr9	HAVANA	CDS	86386230	86386350	0	+	2	gene_id "ENSMUSG00000034973.17"; transcript_id "ENSMUST00000188675.7"; gene_type "protein_coding"; gene_name "Dop1a"; transcript_type "protein_coding"; transcript_name "Dop1a-212"; exon_number 10; exon_id "ENSMUSE00000974729.2"; level 2; protein_id "ENSMUSP00000139413.2"; transcript_support_level "1"; mgi_id "MGI:1289294"; tag "mRNA_end_NF"; tag "cds_end_NF"; tag "NAGNAG_splice_site"; havana_gene "OTTMUSG00000045042.1"; havana_transcript "OTTMUST00000118430.1";
chr9	HAVANA	exon	86386230	86386350	0	+	.	gene_id "ENSMUSG00000034973.17"; transcript_id "ENSMUST00000185919.7"; gene_type "protein_coding"; gene_name "Dop1a"; transcript_type "nonsense_mediated_decay"; transcript_name "Dop1a-204"; exon_number 10; exon_id "ENSMUSE00000974729.2"; level 2; protein_id "ENSMUSP00000140040.2"; transcript_support_level "5"; mgi_id "MGI:1289294"; havana_gene "OTTMUSG00000045042.1"; havana_transcript "OTTMUST00000118363.1";
chr9	HAVANA	CDS	86386230	86386350	0	+	2	gene_id "ENSMUSG00000034973.17"; transcript_id "ENSMUST00000185919.7"; gene_type "protein_coding"; gene_name "Dop1a"; transcript_type "nonsense_mediated_decay"; transcript_name "Dop1a-204"; exon_number 10; exon_id "ENSMUSE00000974729.2"; level 2; protein_id "ENSMUSP00000140040.2"; transcript_support_level "5"; mgi_id "MGI:1289294"; havana_gene "OTTMUSG00000045042.1"; havana_transcript "OTTMUST00000118363.1";
chr9	ENSEMBL	exon	86386230	86386350	0	+	.	gene_id "ENSMUSG00000034973.17"; transcript_id "ENSMUST00000034987.15"; gene_type "protein_coding"; gene_name "Dop1a"; transcript_type "protein_coding"; transcript_name "Dop1a-201"; exon_number 9; exon_id "ENSMUSE00000974729.2"; level 3; protein_id "ENSMUSP00000034987.9"; transcript_support_level "5"; mgi_id "MGI:1289294"; tag "basic"; tag "appris_principal_1"; tag "CCDS"; ccdsid "CCDS52876.1"; havana_gene "OTTMUSG00000045042.1";
chr9	ENSEMBL	CDS	86386230	86386350	0	+	2	gene_id "ENSMUSG00000034973.17"; transcript_id "ENSMUST00000034987.15"; gene_type "protein_coding"; gene_name "Dop1a"; transcript_type "protein_coding"; transcript_name "Dop1a-201"; exon_number 9; exon_id "ENSMUSE00000974729.2"; level 3; protein_id "ENSMUSP00000034987.9"; transcript_support_level "5"; mgi_id "MGI:1289294"; tag "basic"; tag "appris_principal_1"; tag "CCDS"; ccdsid "CCDS52876.1"; havana_gene "OTTMUSG00000045042.1";
chr9	ENSEMBL_gcm37	exon	86386230	86386350	5.17077845629102	+	.	gene_id "ENSMUSG00000034973.17"; transcript_id "ENSMUSG00000034973.17_tx_11"; exon_id "chr9_86386230_86386350_+"; exonnum "11"; txlen "9204";
chr9	ENSEMBL_gcm37	exon	86386230	86386350	4.36855770667317	+	.	gene_id "ENSMUSG00000034973.17"; transcript_id "ENSMUSG00000034973.17_tx_12"; exon_id "chr9_86386230_86386350_+"; exonnum "11"; txlen "9207";
chr9	ENSEMBL_gcm37	exon	86386230	86386350	4.16258209534837	+	.	gene_id "ENSMUSG00000034973.17"; transcript_id "ENSMUSG00000034973.17_tx_13"; exon_id "chr9_86386230_86386350_+"; exonnum "11"; txlen "9100";
chr9	ENSEMBL_gcm37	exon	86386230	86386350	4.00564629865159	+	.	gene_id "ENSMUSG00000034973.17"; transcript_id "ENSMUSG00000034973.17_tx_14"; exon_id "chr9_86386230_86386350_+"; exonnum "10"; txlen "9180";
chr9	ENSEMBL_gcm37	exon	86386230	86386350	3.91324152511387	+	.	gene_id "ENSMUSG00000034973.17"; transcript_id "ENSMUSG00000034973.17_tx_15"; exon_id "chr9_86386230_86386350_+"; exonnum "10"; txlen "9013";
chr9	ENSEMBL_gcm37	exon	86386230	86386350	3.81842647307468	+	.	gene_id "ENSMUSG00000034973.17"; transcript_id "ENSMUSG00000034973.17_tx_16"; exon_id "chr9_86386230_86386350_+"; exonnum "10"; txlen "9016";
chr9	ENSEMBL_gcm37	exon	86386230	86386350	3.46116189432379	+	.	gene_id "ENSMUSG00000034973.17"; transcript_id "ENSMUSG00000034973.17_tx_17"; exon_id "chr9_86386230_86386350_+"; exonnum "10"; txlen "9183";
chr9	ENSEMBL_gcm37	exon	86386230	86386350	3.34063481586937	+	.	gene_id "ENSMUSG00000034973.17"; transcript_id "ENSMUSG00000034973.17_tx_18"; exon_id "chr9_86386230_86386350_+"; exonnum "11"; txlen "9097";
chr9	ENSEMBL_gcm37	exon	86386230	86386350	2.0484884318543	+	.	gene_id "ENSMUSG00000034973.17"; transcript_id "ENSMUSG00000034973.17_tx_21"; exon_id "chr9_86386230_86386350_+"; exonnum "11"; txlen "9234";
chr9	ENSEMBL_gcm37	exon	86386230	86386350	1.69033985314063	+	.	gene_id "ENSMUSG00000034973.17"; transcript_id "ENSMUSG00000034973.17_tx_23"; exon_id "chr9_86386230_86386350_+"; exonnum "11"; txlen "9237";
chr9	ENSEMBL_gcm37	exon	86386230	86386350	1.60767801522354	+	.	gene_id "ENSMUSG00000034973.17"; transcript_id "ENSMUSG00000034973.17_tx_24"; exon_id "chr9_86386230_86386350_+"; exonnum "4"; txlen "8116";
chr9	ENSEMBL_gcm37	exon	86386230	86386350	1.60767801522354	+	.	gene_id "ENSMUSG00000034973.17"; transcript_id "ENSMUSG00000034973.17_tx_25"; exon_id "chr9_86386230_86386350_+"; exonnum "4"; txlen "8146";
chr9	ENSEMBL_gcm37	exon	86386230	86386350	1.52921494411493	+	.	gene_id "ENSMUSG00000034973.17"; transcript_id "ENSMUSG00000034973.17_tx_26"; exon_id "chr9_86386230_86386350_+"; exonnum "11"; txlen "8933";
chr9	ENSEMBL_gcm37	exon	86386230	86386350	1.4771947418982	+	.	gene_id "ENSMUSG00000034973.17"; transcript_id "ENSMUSG00000034973.17_tx_27"; exon_id "chr9_86386230_86386350_+"; exonnum "10"; txlen "9043";
chr9	ENSEMBL_gcm37	exon	86386230	86386350	1.45044559018217	+	.	gene_id "ENSMUSG00000034973.17"; transcript_id "ENSMUSG00000034973.17_tx_28"; exon_id "chr9_86386230_86386350_+"; exonnum "10"; txlen "9046";
chr9	ENSEMBL_gcm37	exon	86386230	86386350	1.43603168319503	+	.	gene_id "ENSMUSG00000034973.17"; transcript_id "ENSMUSG00000034973.17_tx_29"; exon_id "chr9_86386230_86386350_+"; exonnum "4"; txlen "8113";
chr9	ENSEMBL_gcm37	exon	86386230	86386350	1.43603168319503	+	.	gene_id "ENSMUSG00000034973.17"; transcript_id "ENSMUSG00000034973.17_tx_30"; exon_id "chr9_86386230_86386350_+"; exonnum "4"; txlen "8143";
chr9	ENSEMBL_gcm37	exon	86386230	86386350	1.33477349670523	+	.	gene_id "ENSMUSG00000034973.17"; transcript_id "ENSMUSG00000034973.17_tx_31"; exon_id "chr9_86386230_86386350_+"; exonnum "11"; txlen "8930";
chr9	ENSEMBL_gcm37	exon	86386230	86386350	1.28625470155188	+	.	gene_id "ENSMUSG00000034973.17"; transcript_id "ENSMUSG00000034973.17_tx_32"; exon_id "chr9_86386230_86386350_+"; exonnum "4"; txlen "8250";
chr9	ENSEMBL_gcm37	exon	86386230	86386350	1.28625470155188	+	.	gene_id "ENSMUSG00000034973.17"; transcript_id "ENSMUSG00000034973.17_tx_33"; exon_id "chr9_86386230_86386350_+"; exonnum "4"; txlen "8280";
chr9	ENSEMBL_gcm37	exon	86386230	86386350	1.17505433311133	+	.	gene_id "ENSMUSG00000034973.17"; transcript_id "ENSMUSG00000034973.17_tx_34"; exon_id "chr9_86386230_86386350_+"; exonnum "11"; txlen "9070";
chr9	ENSEMBL_gcm37	exon	86386230	86386350	1.09529695434162	+	.	gene_id "ENSMUSG00000034973.17"; transcript_id "ENSMUSG00000034973.17_tx_35"; exon_id "chr9_86386230_86386350_+"; exonnum "11"; txlen "9067";
chr9	ENSEMBL_gcm37	exon	86386230	86386350	0.0101177211591311	+	.	gene_id "ENSMUSG00000034973.17"; transcript_id "ENSMUSG00000034973.17_tx_36"; exon_id "chr9_86386230_86386350_+"; exonnum "12"; txlen "9302";
chr9	ENSEMBL_gcm37	exon	86386230	86386350	0.00434196230311211	+	.	gene_id "ENSMUSG00000034973.17"; transcript_id "ENSMUSG00000034973.17_tx_37"; exon_id "chr9_86386230_86386350_+"; exonnum "12"; txlen "9305";
chr9	ENSEMBL_gcm37	exon	86386230	86386350	11.3805247394109	+	.	gene_id "ENSMUSG00000034973.17"; transcript_id "ENSMUSG00000034973.17_tx_5"; exon_id "chr9_86386230_86386350_+"; exonnum "10"; txlen "9150";
chr9	ENSEMBL_gcm37	exon	86386230	86386350	9.59947484276738	+	.	gene_id "ENSMUSG00000034973.17"; transcript_id "ENSMUSG00000034973.17_tx_6"; exon_id "chr9_86386230_86386350_+"; exonnum "10"; txlen "9153";
chr9	ENSEMBL_gcm37	exon	86386230	86386350	9.4410483044833	+	.	gene_id "ENSMUSG00000034973.17"; transcript_id "ENSMUSG00000034973.17_tx_7"; exon_id "chr9_86386230_86386350_+"; exonnum "11"; txlen "9070";
chr9	ENSEMBL_gcm37	exon	86386230	86386350	7.67849860027772	+	.	gene_id "ENSMUSG00000034973.17"; transcript_id "ENSMUSG00000034973.17_tx_9"; exon_id "chr9_86386230_86386350_+"; exonnum "11"; txlen "9067";
chr9	HAVANA	exon	86388248	86388367	0	+	.	gene_id "ENSMUSG00000034973.17"; transcript_id "ENSMUST00000190957.7"; gene_type "protein_coding"; gene_name "Dop1a"; transcript_type "protein_coding"; transcript_name "Dop1a-218"; exon_number 11; exon_id "ENSMUSE00000238520.4"; level 2; protein_id "ENSMUSP00000140740.2"; transcript_support_level "5"; mgi_id "MGI:1289294"; tag "basic"; tag "Ensembl_canonical"; tag "GENCODE_Primary"; tag "appris_principal_1"; tag "CCDS"; ccdsid "CCDS52876.1"; havana_gene "OTTMUSG00000045042.1"; havana_transcript "OTTMUST00000118359.1";
chr9	HAVANA	CDS	86388248	86388367	0	+	1	gene_id "ENSMUSG00000034973.17"; transcript_id "ENSMUST00000190957.7"; gene_type "protein_coding"; gene_name "Dop1a"; transcript_type "protein_coding"; transcript_name "Dop1a-218"; exon_number 11; exon_id "ENSMUSE00000238520.4"; level 2; protein_id "ENSMUSP00000140740.2"; transcript_support_level "5"; mgi_id "MGI:1289294"; tag "basic"; tag "Ensembl_canonical"; tag "GENCODE_Primary"; tag "appris_principal_1"; tag "CCDS"; ccdsid "CCDS52876.1"; havana_gene "OTTMUSG00000045042.1"; havana_transcript "OTTMUST00000118359.1";
chr9	HAVANA	exon	86388248	86388367	0	+	.	gene_id "ENSMUSG00000034973.17"; transcript_id "ENSMUST00000186290.7"; gene_type "protein_coding"; gene_name "Dop1a"; transcript_type "retained_intron"; transcript_name "Dop1a-205"; exon_number 11; exon_id "ENSMUSE00001327170.2"; level 2; transcript_support_level "1"; mgi_id "MGI:1289294"; havana_gene "OTTMUSG00000045042.1"; havana_transcript "OTTMUST00000118360.1";
chr9	HAVANA	exon	86388248	86388367	0	+	.	gene_id "ENSMUSG00000034973.17"; transcript_id "ENSMUST00000188675.7"; gene_type "protein_coding"; gene_name "Dop1a"; transcript_type "protein_coding"; transcript_name "Dop1a-212"; exon_number 11; exon_id "ENSMUSE00000238520.4"; level 2; protein_id "ENSMUSP00000139413.2"; transcript_support_level "1"; mgi_id "MGI:1289294"; tag "mRNA_end_NF"; tag "cds_end_NF"; tag "NAGNAG_splice_site"; havana_gene "OTTMUSG00000045042.1"; havana_transcript "OTTMUST00000118430.1";
chr9	HAVANA	CDS	86388248	86388367	0	+	1	gene_id "ENSMUSG00000034973.17"; transcript_id "ENSMUST00000188675.7"; gene_type "protein_coding"; gene_name "Dop1a"; transcript_type "protein_coding"; transcript_name "Dop1a-212"; exon_number 11; exon_id "ENSMUSE00000238520.4"; level 2; protein_id "ENSMUSP00000139413.2"; transcript_support_level "1"; mgi_id "MGI:1289294"; tag "mRNA_end_NF"; tag "cds_end_NF"; tag "NAGNAG_splice_site"; havana_gene "OTTMUSG00000045042.1"; havana_transcript "OTTMUST00000118430.1";
chr9	HAVANA	exon	86388248	86388367	0	+	.	gene_id "ENSMUSG00000034973.17"; transcript_id "ENSMUST00000185919.7"; gene_type "protein_coding"; gene_name "Dop1a"; transcript_type "nonsense_mediated_decay"; transcript_name "Dop1a-204"; exon_number 11; exon_id "ENSMUSE00000238520.4"; level 2; protein_id "ENSMUSP00000140040.2"; transcript_support_level "5"; mgi_id "MGI:1289294"; havana_gene "OTTMUSG00000045042.1"; havana_transcript "OTTMUST00000118363.1";
chr9	HAVANA	CDS	86388248	86388367	0	+	1	gene_id "ENSMUSG00000034973.17"; transcript_id "ENSMUST00000185919.7"; gene_type "protein_coding"; gene_name "Dop1a"; transcript_type "nonsense_mediated_decay"; transcript_name "Dop1a-204"; exon_number 11; exon_id "ENSMUSE00000238520.4"; level 2; protein_id "ENSMUSP00000140040.2"; transcript_support_level "5"; mgi_id "MGI:1289294"; havana_gene "OTTMUSG00000045042.1"; havana_transcript "OTTMUST00000118363.1";
chr9	ENSEMBL	exon	86388248	86388367	0	+	.	gene_id "ENSMUSG00000034973.17"; transcript_id "ENSMUST00000034987.15"; gene_type "protein_coding"; gene_name "Dop1a"; transcript_type "protein_coding"; transcript_name "Dop1a-201"; exon_number 10; exon_id "ENSMUSE00000238520.4"; level 3; protein_id "ENSMUSP00000034987.9"; transcript_support_level "5"; mgi_id "MGI:1289294"; tag "basic"; tag "appris_principal_1"; tag "CCDS"; ccdsid "CCDS52876.1"; havana_gene "OTTMUSG00000045042.1";
chr9	ENSEMBL	CDS	86388248	86388367	0	+	1	gene_id "ENSMUSG00000034973.17"; transcript_id "ENSMUST00000034987.15"; gene_type "protein_coding"; gene_name "Dop1a"; transcript_type "protein_coding"; transcript_name "Dop1a-201"; exon_number 10; exon_id "ENSMUSE00000238520.4"; level 3; protein_id "ENSMUSP00000034987.9"; transcript_support_level "5"; mgi_id "MGI:1289294"; tag "basic"; tag "appris_principal_1"; tag "CCDS"; ccdsid "CCDS52876.1"; havana_gene "OTTMUSG00000045042.1";
chr9	HAVANA	exon	86388248	86388367	0	+	.	gene_id "ENSMUSG00000034973.17"; transcript_id "ENSMUST00000185840.7"; gene_type "protein_coding"; gene_name "Dop1a"; transcript_type "retained_intron"; transcript_name "Dop1a-203"; exon_number 2; exon_id "ENSMUSE00001327170.2"; level 2; transcript_support_level "3"; mgi_id "MGI:1289294"; havana_gene "OTTMUSG00000045042.1"; havana_transcript "OTTMUST00000118368.1";
chr9	HAVANA	exon	86388248	86388367	0	+	.	gene_id "ENSMUSG00000034973.17"; transcript_id "ENSMUST00000186418.2"; gene_type "protein_coding"; gene_name "Dop1a"; transcript_type "retained_intron"; transcript_name "Dop1a-206"; exon_number 2; exon_id "ENSMUSE00001327170.2"; level 2; transcript_support_level "5"; mgi_id "MGI:1289294"; tag "NAGNAG_splice_site"; havana_gene "OTTMUSG00000045042.1"; havana_transcript "OTTMUST00000118369.1";
chr9	ENSEMBL_gcm37	exon	86388248	86388367	5.17077845629102	+	.	gene_id "ENSMUSG00000034973.17"; transcript_id "ENSMUSG00000034973.17_tx_11"; exon_id "chr9_86388248_86388367_+"; exonnum "12"; txlen "9204";
chr9	ENSEMBL_gcm37	exon	86388248	86388367	4.36855770667317	+	.	gene_id "ENSMUSG00000034973.17"; transcript_id "ENSMUSG00000034973.17_tx_12"; exon_id "chr9_86388248_86388367_+"; exonnum "12"; txlen "9207";
chr9	ENSEMBL_gcm37	exon	86388248	86388367	4.16258209534837	+	.	gene_id "ENSMUSG00000034973.17"; transcript_id "ENSMUSG00000034973.17_tx_13"; exon_id "chr9_86388248_86388367_+"; exonnum "12"; txlen "9100";
chr9	ENSEMBL_gcm37	exon	86388248	86388367	4.00564629865159	+	.	gene_id "ENSMUSG00000034973.17"; transcript_id "ENSMUSG00000034973.17_tx_14"; exon_id "chr9_86388248_86388367_+"; exonnum "11"; txlen "9180";
chr9	ENSEMBL_gcm37	exon	86388248	86388367	3.91324152511387	+	.	gene_id "ENSMUSG00000034973.17"; transcript_id "ENSMUSG00000034973.17_tx_15"; exon_id "chr9_86388248_86388367_+"; exonnum "11"; txlen "9013";
chr9	ENSEMBL_gcm37	exon	86388248	86388367	3.81842647307468	+	.	gene_id "ENSMUSG00000034973.17"; transcript_id "ENSMUSG00000034973.17_tx_16"; exon_id "chr9_86388248_86388367_+"; exonnum "11"; txlen "9016";
chr9	ENSEMBL_gcm37	exon	86388248	86388367	3.46116189432379	+	.	gene_id "ENSMUSG00000034973.17"; transcript_id "ENSMUSG00000034973.17_tx_17"; exon_id "chr9_86388248_86388367_+"; exonnum "11"; txlen "9183";
chr9	ENSEMBL_gcm37	exon	86388248	86388367	3.34063481586937	+	.	gene_id "ENSMUSG00000034973.17"; transcript_id "ENSMUSG00000034973.17_tx_18"; exon_id "chr9_86388248_86388367_+"; exonnum "12"; txlen "9097";
chr9	ENSEMBL_gcm37	exon	86388248	86388367	2.0484884318543	+	.	gene_id "ENSMUSG00000034973.17"; transcript_id "ENSMUSG00000034973.17_tx_21"; exon_id "chr9_86388248_86388367_+"; exonnum "12"; txlen "9234";
chr9	ENSEMBL_gcm37	exon	86388248	86388367	1.69033985314063	+	.	gene_id "ENSMUSG00000034973.17"; transcript_id "ENSMUSG00000034973.17_tx_23"; exon_id "chr9_86388248_86388367_+"; exonnum "12"; txlen "9237";
chr9	ENSEMBL_gcm37	exon	86388248	86388367	1.60767801522354	+	.	gene_id "ENSMUSG00000034973.17"; transcript_id "ENSMUSG00000034973.17_tx_24"; exon_id "chr9_86388248_86388367_+"; exonnum "5"; txlen "8116";
chr9	ENSEMBL_gcm37	exon	86388248	86388367	1.60767801522354	+	.	gene_id "ENSMUSG00000034973.17"; transcript_id "ENSMUSG00000034973.17_tx_25"; exon_id "chr9_86388248_86388367_+"; exonnum "5"; txlen "8146";
chr9	ENSEMBL_gcm37	exon	86388248	86388367	1.52921494411493	+	.	gene_id "ENSMUSG00000034973.17"; transcript_id "ENSMUSG00000034973.17_tx_26"; exon_id "chr9_86388248_86388367_+"; exonnum "12"; txlen "8933";
chr9	ENSEMBL_gcm37	exon	86388248	86388367	1.4771947418982	+	.	gene_id "ENSMUSG00000034973.17"; transcript_id "ENSMUSG00000034973.17_tx_27"; exon_id "chr9_86388248_86388367_+"; exonnum "11"; txlen "9043";
chr9	ENSEMBL_gcm37	exon	86388248	86388367	1.45044559018217	+	.	gene_id "ENSMUSG00000034973.17"; transcript_id "ENSMUSG00000034973.17_tx_28"; exon_id "chr9_86388248_86388367_+"; exonnum "11"; txlen "9046";
chr9	ENSEMBL_gcm37	exon	86388248	86388367	1.43603168319503	+	.	gene_id "ENSMUSG00000034973.17"; transcript_id "ENSMUSG00000034973.17_tx_29"; exon_id "chr9_86388248_86388367_+"; exonnum "5"; txlen "8113";
chr9	ENSEMBL_gcm37	exon	86388248	86388367	1.43603168319503	+	.	gene_id "ENSMUSG00000034973.17"; transcript_id "ENSMUSG00000034973.17_tx_30"; exon_id "chr9_86388248_86388367_+"; exonnum "5"; txlen "8143";
chr9	ENSEMBL_gcm37	exon	86388248	86388367	1.33477349670523	+	.	gene_id "ENSMUSG00000034973.17"; transcript_id "ENSMUSG00000034973.17_tx_31"; exon_id "chr9_86388248_86388367_+"; exonnum "12"; txlen "8930";
chr9	ENSEMBL_gcm37	exon	86388248	86388367	1.28625470155188	+	.	gene_id "ENSMUSG00000034973.17"; transcript_id "ENSMUSG00000034973.17_tx_32"; exon_id "chr9_86388248_86388367_+"; exonnum "5"; txlen "8250";
chr9	ENSEMBL_gcm37	exon	86388248	86388367	1.28625470155188	+	.	gene_id "ENSMUSG00000034973.17"; transcript_id "ENSMUSG00000034973.17_tx_33"; exon_id "chr9_86388248_86388367_+"; exonnum "5"; txlen "8280";
chr9	ENSEMBL_gcm37	exon	86388248	86388367	1.17505433311133	+	.	gene_id "ENSMUSG00000034973.17"; transcript_id "ENSMUSG00000034973.17_tx_34"; exon_id "chr9_86388248_86388367_+"; exonnum "12"; txlen "9070";
chr9	ENSEMBL_gcm37	exon	86388248	86388367	1.09529695434162	+	.	gene_id "ENSMUSG00000034973.17"; transcript_id "ENSMUSG00000034973.17_tx_35"; exon_id "chr9_86388248_86388367_+"; exonnum "12"; txlen "9067";
chr9	ENSEMBL_gcm37	exon	86388248	86388367	0.0101177211591311	+	.	gene_id "ENSMUSG00000034973.17"; transcript_id "ENSMUSG00000034973.17_tx_36"; exon_id "chr9_86388248_86388367_+"; exonnum "13"; txlen "9302";
chr9	ENSEMBL_gcm37	exon	86388248	86388367	0.00434196230311211	+	.	gene_id "ENSMUSG00000034973.17"; transcript_id "ENSMUSG00000034973.17_tx_37"; exon_id "chr9_86388248_86388367_+"; exonnum "13"; txlen "9305";
chr9	ENSEMBL_gcm37	exon	86388248	86388367	11.3805247394109	+	.	gene_id "ENSMUSG00000034973.17"; transcript_id "ENSMUSG00000034973.17_tx_5"; exon_id "chr9_86388248_86388367_+"; exonnum "11"; txlen "9150";
chr9	ENSEMBL_gcm37	exon	86388248	86388367	9.59947484276738	+	.	gene_id "ENSMUSG00000034973.17"; transcript_id "ENSMUSG00000034973.17_tx_6"; exon_id "chr9_86388248_86388367_+"; exonnum "11"; txlen "9153";
chr9	ENSEMBL_gcm37	exon	86388248	86388367	9.4410483044833	+	.	gene_id "ENSMUSG00000034973.17"; transcript_id "ENSMUSG00000034973.17_tx_7"; exon_id "chr9_86388248_86388367_+"; exonnum "12"; txlen "9070";
chr9	ENSEMBL_gcm37	exon	86388248	86388367	7.67849860027772	+	.	gene_id "ENSMUSG00000034973.17"; transcript_id "ENSMUSG00000034973.17_tx_9"; exon_id "chr9_86388248_86388367_+"; exonnum "12"; txlen "9067";
chr9	HAVANA	exon	86388437	86388572	0	+	.	gene_id "ENSMUSG00000034973.17"; transcript_id "ENSMUST00000186290.7"; gene_type "protein_coding"; gene_name "Dop1a"; transcript_type "retained_intron"; transcript_name "Dop1a-205"; exon_number 12; exon_id "ENSMUSE00001332736.2"; level 2; transcript_support_level "1"; mgi_id "MGI:1289294"; havana_gene "OTTMUSG00000045042.1"; havana_transcript "OTTMUST00000118360.1";
chr9	HAVANA	exon	86388437	86388572	0	+	.	gene_id "ENSMUSG00000034973.17"; transcript_id "ENSMUST00000185919.7"; gene_type "protein_coding"; gene_name "Dop1a"; transcript_type "nonsense_mediated_decay"; transcript_name "Dop1a-204"; exon_number 12; exon_id "ENSMUSE00001322081.2"; level 2; protein_id "ENSMUSP00000140040.2"; transcript_support_level "5"; mgi_id "MGI:1289294"; havana_gene "OTTMUSG00000045042.1"; havana_transcript "OTTMUST00000118363.1";
chr9	HAVANA	CDS	86388437	86388572	0	+	1	gene_id "ENSMUSG00000034973.17"; transcript_id "ENSMUST00000185919.7"; gene_type "protein_coding"; gene_name "Dop1a"; transcript_type "nonsense_mediated_decay"; transcript_name "Dop1a-204"; exon_number 12; exon_id "ENSMUSE00001322081.2"; level 2; protein_id "ENSMUSP00000140040.2"; transcript_support_level "5"; mgi_id "MGI:1289294"; havana_gene "OTTMUSG00000045042.1"; havana_transcript "OTTMUST00000118363.1";
chr9	HAVANA	exon	86388437	86388572	0	+	.	gene_id "ENSMUSG00000034973.17"; transcript_id "ENSMUST00000185840.7"; gene_type "protein_coding"; gene_name "Dop1a"; transcript_type "retained_intron"; transcript_name "Dop1a-203"; exon_number 3; exon_id "ENSMUSE00001332736.2"; level 2; transcript_support_level "3"; mgi_id "MGI:1289294"; havana_gene "OTTMUSG00000045042.1"; havana_transcript "OTTMUST00000118368.1";
chr9	HAVANA	exon	86388458	86388572	0	+	.	gene_id "ENSMUSG00000034973.17"; transcript_id "ENSMUST00000190957.7"; gene_type "protein_coding"; gene_name "Dop1a"; transcript_type "protein_coding"; transcript_name "Dop1a-218"; exon_number 12; exon_id "ENSMUSE00000635137.2"; level 2; protein_id "ENSMUSP00000140740.2"; transcript_support_level "5"; mgi_id "MGI:1289294"; tag "basic"; tag "Ensembl_canonical"; tag "GENCODE_Primary"; tag "appris_principal_1"; tag "CCDS"; ccdsid "CCDS52876.1"; havana_gene "OTTMUSG00000045042.1"; havana_transcript "OTTMUST00000118359.1";
chr9	HAVANA	CDS	86388458	86388572	0	+	1	gene_id "ENSMUSG00000034973.17"; transcript_id "ENSMUST00000190957.7"; gene_type "protein_coding"; gene_name "Dop1a"; transcript_type "protein_coding"; transcript_name "Dop1a-218"; exon_number 12; exon_id "ENSMUSE00000635137.2"; level 2; protein_id "ENSMUSP00000140740.2"; transcript_support_level "5"; mgi_id "MGI:1289294"; tag "basic"; tag "Ensembl_canonical"; tag "GENCODE_Primary"; tag "appris_principal_1"; tag "CCDS"; ccdsid "CCDS52876.1"; havana_gene "OTTMUSG00000045042.1"; havana_transcript "OTTMUST00000118359.1";
chr9	HAVANA	exon	86388458	86388572	0	+	.	gene_id "ENSMUSG00000034973.17"; transcript_id "ENSMUST00000188675.7"; gene_type "protein_coding"; gene_name "Dop1a"; transcript_type "protein_coding"; transcript_name "Dop1a-212"; exon_number 12; exon_id "ENSMUSE00000635137.2"; level 2; protein_id "ENSMUSP00000139413.2"; transcript_support_level "1"; mgi_id "MGI:1289294"; tag "mRNA_end_NF"; tag "cds_end_NF"; tag "NAGNAG_splice_site"; havana_gene "OTTMUSG00000045042.1"; havana_transcript "OTTMUST00000118430.1";
chr9	HAVANA	CDS	86388458	86388572	0	+	1	gene_id "ENSMUSG00000034973.17"; transcript_id "ENSMUST00000188675.7"; gene_type "protein_coding"; gene_name "Dop1a"; transcript_type "protein_coding"; transcript_name "Dop1a-212"; exon_number 12; exon_id "ENSMUSE00000635137.2"; level 2; protein_id "ENSMUSP00000139413.2"; transcript_support_level "1"; mgi_id "MGI:1289294"; tag "mRNA_end_NF"; tag "cds_end_NF"; tag "NAGNAG_splice_site"; havana_gene "OTTMUSG00000045042.1"; havana_transcript "OTTMUST00000118430.1";
chr9	ENSEMBL	exon	86388458	86388572	0	+	.	gene_id "ENSMUSG00000034973.17"; transcript_id "ENSMUST00000034987.15"; gene_type "protein_coding"; gene_name "Dop1a"; transcript_type "protein_coding"; transcript_name "Dop1a-201"; exon_number 11; exon_id "ENSMUSE00000635137.2"; level 3; protein_id "ENSMUSP00000034987.9"; transcript_support_level "5"; mgi_id "MGI:1289294"; tag "basic"; tag "appris_principal_1"; tag "CCDS"; ccdsid "CCDS52876.1"; havana_gene "OTTMUSG00000045042.1";
chr9	ENSEMBL	CDS	86388458	86388572	0	+	1	gene_id "ENSMUSG00000034973.17"; transcript_id "ENSMUST00000034987.15"; gene_type "protein_coding"; gene_name "Dop1a"; transcript_type "protein_coding"; transcript_name "Dop1a-201"; exon_number 11; exon_id "ENSMUSE00000635137.2"; level 3; protein_id "ENSMUSP00000034987.9"; transcript_support_level "5"; mgi_id "MGI:1289294"; tag "basic"; tag "appris_principal_1"; tag "CCDS"; ccdsid "CCDS52876.1"; havana_gene "OTTMUSG00000045042.1";
chr9	ENSEMBL_gcm37	exon	86388458	86388572	5.17077845629102	+	.	gene_id "ENSMUSG00000034973.17"; transcript_id "ENSMUSG00000034973.17_tx_11"; exon_id "chr9_86388458_86388572_+"; exonnum "13"; txlen "9204";
chr9	ENSEMBL_gcm37	exon	86388458	86388572	4.36855770667317	+	.	gene_id "ENSMUSG00000034973.17"; transcript_id "ENSMUSG00000034973.17_tx_12"; exon_id "chr9_86388458_86388572_+"; exonnum "13"; txlen "9207";
chr9	ENSEMBL_gcm37	exon	86388458	86388572	4.16258209534837	+	.	gene_id "ENSMUSG00000034973.17"; transcript_id "ENSMUSG00000034973.17_tx_13"; exon_id "chr9_86388458_86388572_+"; exonnum "13"; txlen "9100";
chr9	ENSEMBL_gcm37	exon	86388458	86388572	4.00564629865159	+	.	gene_id "ENSMUSG00000034973.17"; transcript_id "ENSMUSG00000034973.17_tx_14"; exon_id "chr9_86388458_86388572_+"; exonnum "12"; txlen "9180";
chr9	ENSEMBL_gcm37	exon	86388458	86388572	3.91324152511387	+	.	gene_id "ENSMUSG00000034973.17"; transcript_id "ENSMUSG00000034973.17_tx_15"; exon_id "chr9_86388458_86388572_+"; exonnum "12"; txlen "9013";
chr9	ENSEMBL_gcm37	exon	86388458	86388572	3.81842647307468	+	.	gene_id "ENSMUSG00000034973.17"; transcript_id "ENSMUSG00000034973.17_tx_16"; exon_id "chr9_86388458_86388572_+"; exonnum "12"; txlen "9016";
chr9	ENSEMBL_gcm37	exon	86388458	86388572	3.46116189432379	+	.	gene_id "ENSMUSG00000034973.17"; transcript_id "ENSMUSG00000034973.17_tx_17"; exon_id "chr9_86388458_86388572_+"; exonnum "12"; txlen "9183";
chr9	ENSEMBL_gcm37	exon	86388458	86388572	3.34063481586937	+	.	gene_id "ENSMUSG00000034973.17"; transcript_id "ENSMUSG00000034973.17_tx_18"; exon_id "chr9_86388458_86388572_+"; exonnum "13"; txlen "9097";
chr9	ENSEMBL_gcm37	exon	86388458	86388572	2.0484884318543	+	.	gene_id "ENSMUSG00000034973.17"; transcript_id "ENSMUSG00000034973.17_tx_21"; exon_id "chr9_86388458_86388572_+"; exonnum "13"; txlen "9234";
chr9	ENSEMBL_gcm37	exon	86388458	86388572	1.69033985314063	+	.	gene_id "ENSMUSG00000034973.17"; transcript_id "ENSMUSG00000034973.17_tx_23"; exon_id "chr9_86388458_86388572_+"; exonnum "13"; txlen "9237";
chr9	ENSEMBL_gcm37	exon	86388458	86388572	1.60767801522354	+	.	gene_id "ENSMUSG00000034973.17"; transcript_id "ENSMUSG00000034973.17_tx_24"; exon_id "chr9_86388458_86388572_+"; exonnum "6"; txlen "8116";
chr9	ENSEMBL_gcm37	exon	86388458	86388572	1.60767801522354	+	.	gene_id "ENSMUSG00000034973.17"; transcript_id "ENSMUSG00000034973.17_tx_25"; exon_id "chr9_86388458_86388572_+"; exonnum "6"; txlen "8146";
chr9	ENSEMBL_gcm37	exon	86388458	86388572	1.52921494411493	+	.	gene_id "ENSMUSG00000034973.17"; transcript_id "ENSMUSG00000034973.17_tx_26"; exon_id "chr9_86388458_86388572_+"; exonnum "13"; txlen "8933";
chr9	ENSEMBL_gcm37	exon	86388458	86388572	1.4771947418982	+	.	gene_id "ENSMUSG00000034973.17"; transcript_id "ENSMUSG00000034973.17_tx_27"; exon_id "chr9_86388458_86388572_+"; exonnum "12"; txlen "9043";
chr9	ENSEMBL_gcm37	exon	86388458	86388572	1.45044559018217	+	.	gene_id "ENSMUSG00000034973.17"; transcript_id "ENSMUSG00000034973.17_tx_28"; exon_id "chr9_86388458_86388572_+"; exonnum "12"; txlen "9046";
chr9	ENSEMBL_gcm37	exon	86388458	86388572	1.43603168319503	+	.	gene_id "ENSMUSG00000034973.17"; transcript_id "ENSMUSG00000034973.17_tx_29"; exon_id "chr9_86388458_86388572_+"; exonnum "6"; txlen "8113";
chr9	ENSEMBL_gcm37	exon	86388458	86388572	1.43603168319503	+	.	gene_id "ENSMUSG00000034973.17"; transcript_id "ENSMUSG00000034973.17_tx_30"; exon_id "chr9_86388458_86388572_+"; exonnum "6"; txlen "8143";
chr9	ENSEMBL_gcm37	exon	86388458	86388572	1.33477349670523	+	.	gene_id "ENSMUSG00000034973.17"; transcript_id "ENSMUSG00000034973.17_tx_31"; exon_id "chr9_86388458_86388572_+"; exonnum "13"; txlen "8930";
chr9	ENSEMBL_gcm37	exon	86388458	86388572	1.28625470155188	+	.	gene_id "ENSMUSG00000034973.17"; transcript_id "ENSMUSG00000034973.17_tx_32"; exon_id "chr9_86388458_86388572_+"; exonnum "6"; txlen "8250";
chr9	ENSEMBL_gcm37	exon	86388458	86388572	1.28625470155188	+	.	gene_id "ENSMUSG00000034973.17"; transcript_id "ENSMUSG00000034973.17_tx_33"; exon_id "chr9_86388458_86388572_+"; exonnum "6"; txlen "8280";
chr9	ENSEMBL_gcm37	exon	86388458	86388572	1.17505433311133	+	.	gene_id "ENSMUSG00000034973.17"; transcript_id "ENSMUSG00000034973.17_tx_34"; exon_id "chr9_86388458_86388572_+"; exonnum "13"; txlen "9070";
chr9	ENSEMBL_gcm37	exon	86388458	86388572	1.09529695434162	+	.	gene_id "ENSMUSG00000034973.17"; transcript_id "ENSMUSG00000034973.17_tx_35"; exon_id "chr9_86388458_86388572_+"; exonnum "13"; txlen "9067";
chr9	ENSEMBL_gcm37	exon	86388458	86388572	0.0101177211591311	+	.	gene_id "ENSMUSG00000034973.17"; transcript_id "ENSMUSG00000034973.17_tx_36"; exon_id "chr9_86388458_86388572_+"; exonnum "14"; txlen "9302";
chr9	ENSEMBL_gcm37	exon	86388458	86388572	0.00434196230311211	+	.	gene_id "ENSMUSG00000034973.17"; transcript_id "ENSMUSG00000034973.17_tx_37"; exon_id "chr9_86388458_86388572_+"; exonnum "14"; txlen "9305";
chr9	ENSEMBL_gcm37	exon	86388458	86388572	11.3805247394109	+	.	gene_id "ENSMUSG00000034973.17"; transcript_id "ENSMUSG00000034973.17_tx_5"; exon_id "chr9_86388458_86388572_+"; exonnum "12"; txlen "9150";
chr9	ENSEMBL_gcm37	exon	86388458	86388572	9.59947484276738	+	.	gene_id "ENSMUSG00000034973.17"; transcript_id "ENSMUSG00000034973.17_tx_6"; exon_id "chr9_86388458_86388572_+"; exonnum "12"; txlen "9153";
chr9	ENSEMBL_gcm37	exon	86388458	86388572	9.4410483044833	+	.	gene_id "ENSMUSG00000034973.17"; transcript_id "ENSMUSG00000034973.17_tx_7"; exon_id "chr9_86388458_86388572_+"; exonnum "13"; txlen "9070";
chr9	ENSEMBL_gcm37	exon	86388458	86388572	7.67849860027772	+	.	gene_id "ENSMUSG00000034973.17"; transcript_id "ENSMUSG00000034973.17_tx_9"; exon_id "chr9_86388458_86388572_+"; exonnum "13"; txlen "9067";
chr9	HAVANA	exon	86388924	86388953	0	+	.	gene_id "ENSMUSG00000034973.17"; transcript_id "ENSMUST00000190957.7"; gene_type "protein_coding"; gene_name "Dop1a"; transcript_type "protein_coding"; transcript_name "Dop1a-218"; exon_number 13; exon_id "ENSMUSE00000382515.4"; level 2; protein_id "ENSMUSP00000140740.2"; transcript_support_level "5"; mgi_id "MGI:1289294"; tag "basic"; tag "Ensembl_canonical"; tag "GENCODE_Primary"; tag "appris_principal_1"; tag "CCDS"; ccdsid "CCDS52876.1"; havana_gene "OTTMUSG00000045042.1"; havana_transcript "OTTMUST00000118359.1";
chr9	HAVANA	CDS	86388924	86388953	0	+	0	gene_id "ENSMUSG00000034973.17"; transcript_id "ENSMUST00000190957.7"; gene_type "protein_coding"; gene_name "Dop1a"; transcript_type "protein_coding"; transcript_name "Dop1a-218"; exon_number 13; exon_id "ENSMUSE00000382515.4"; level 2; protein_id "ENSMUSP00000140740.2"; transcript_support_level "5"; mgi_id "MGI:1289294"; tag "basic"; tag "Ensembl_canonical"; tag "GENCODE_Primary"; tag "appris_principal_1"; tag "CCDS"; ccdsid "CCDS52876.1"; havana_gene "OTTMUSG00000045042.1"; havana_transcript "OTTMUST00000118359.1";
chr9	HAVANA	exon	86388924	86388953	0	+	.	gene_id "ENSMUSG00000034973.17"; transcript_id "ENSMUST00000185919.7"; gene_type "protein_coding"; gene_name "Dop1a"; transcript_type "nonsense_mediated_decay"; transcript_name "Dop1a-204"; exon_number 13; exon_id "ENSMUSE00000382515.4"; level 2; protein_id "ENSMUSP00000140040.2"; transcript_support_level "5"; mgi_id "MGI:1289294"; havana_gene "OTTMUSG00000045042.1"; havana_transcript "OTTMUST00000118363.1";
chr9	HAVANA	CDS	86388924	86388953	0	+	0	gene_id "ENSMUSG00000034973.17"; transcript_id "ENSMUST00000185919.7"; gene_type "protein_coding"; gene_name "Dop1a"; transcript_type "nonsense_mediated_decay"; transcript_name "Dop1a-204"; exon_number 13; exon_id "ENSMUSE00000382515.4"; level 2; protein_id "ENSMUSP00000140040.2"; transcript_support_level "5"; mgi_id "MGI:1289294"; havana_gene "OTTMUSG00000045042.1"; havana_transcript "OTTMUST00000118363.1";
chr9	ENSEMBL	exon	86388924	86388953	0	+	.	gene_id "ENSMUSG00000034973.17"; transcript_id "ENSMUST00000034987.15"; gene_type "protein_coding"; gene_name "Dop1a"; transcript_type "protein_coding"; transcript_name "Dop1a-201"; exon_number 12; exon_id "ENSMUSE00000382515.4"; level 3; protein_id "ENSMUSP00000034987.9"; transcript_support_level "5"; mgi_id "MGI:1289294"; tag "basic"; tag "appris_principal_1"; tag "CCDS"; ccdsid "CCDS52876.1"; havana_gene "OTTMUSG00000045042.1";
chr9	ENSEMBL	CDS	86388924	86388953	0	+	0	gene_id "ENSMUSG00000034973.17"; transcript_id "ENSMUST00000034987.15"; gene_type "protein_coding"; gene_name "Dop1a"; transcript_type "protein_coding"; transcript_name "Dop1a-201"; exon_number 12; exon_id "ENSMUSE00000382515.4"; level 3; protein_id "ENSMUSP00000034987.9"; transcript_support_level "5"; mgi_id "MGI:1289294"; tag "basic"; tag "appris_principal_1"; tag "CCDS"; ccdsid "CCDS52876.1"; havana_gene "OTTMUSG00000045042.1";
chr9	ENSEMBL_gcm37	exon	86388924	86388953	4.16258209534837	+	.	gene_id "ENSMUSG00000034973.17"; transcript_id "ENSMUSG00000034973.17_tx_13"; exon_id "chr9_86388924_86388953_+"; exonnum "14"; txlen "9100";
chr9	ENSEMBL_gcm37	exon	86388924	86388953	4.00564629865159	+	.	gene_id "ENSMUSG00000034973.17"; transcript_id "ENSMUSG00000034973.17_tx_14"; exon_id "chr9_86388924_86388953_+"; exonnum "13"; txlen "9180";
chr9	ENSEMBL_gcm37	exon	86388924	86388953	3.46116189432379	+	.	gene_id "ENSMUSG00000034973.17"; transcript_id "ENSMUSG00000034973.17_tx_17"; exon_id "chr9_86388924_86388953_+"; exonnum "13"; txlen "9183";
chr9	ENSEMBL_gcm37	exon	86388924	86388953	3.34063481586937	+	.	gene_id "ENSMUSG00000034973.17"; transcript_id "ENSMUSG00000034973.17_tx_18"; exon_id "chr9_86388924_86388953_+"; exonnum "14"; txlen "9097";
chr9	ENSEMBL_gcm37	exon	86388924	86388953	2.0484884318543	+	.	gene_id "ENSMUSG00000034973.17"; transcript_id "ENSMUSG00000034973.17_tx_21"; exon_id "chr9_86388924_86388953_+"; exonnum "14"; txlen "9234";
chr9	ENSEMBL_gcm37	exon	86388924	86388953	1.69033985314063	+	.	gene_id "ENSMUSG00000034973.17"; transcript_id "ENSMUSG00000034973.17_tx_23"; exon_id "chr9_86388924_86388953_+"; exonnum "14"; txlen "9237";
chr9	ENSEMBL_gcm37	exon	86388924	86388953	1.60767801522354	+	.	gene_id "ENSMUSG00000034973.17"; transcript_id "ENSMUSG00000034973.17_tx_25"; exon_id "chr9_86388924_86388953_+"; exonnum "7"; txlen "8146";
chr9	ENSEMBL_gcm37	exon	86388924	86388953	1.4771947418982	+	.	gene_id "ENSMUSG00000034973.17"; transcript_id "ENSMUSG00000034973.17_tx_27"; exon_id "chr9_86388924_86388953_+"; exonnum "13"; txlen "9043";
chr9	ENSEMBL_gcm37	exon	86388924	86388953	1.45044559018217	+	.	gene_id "ENSMUSG00000034973.17"; transcript_id "ENSMUSG00000034973.17_tx_28"; exon_id "chr9_86388924_86388953_+"; exonnum "13"; txlen "9046";
chr9	ENSEMBL_gcm37	exon	86388924	86388953	1.43603168319503	+	.	gene_id "ENSMUSG00000034973.17"; transcript_id "ENSMUSG00000034973.17_tx_30"; exon_id "chr9_86388924_86388953_+"; exonnum "7"; txlen "8143";
chr9	ENSEMBL_gcm37	exon	86388924	86388953	1.28625470155188	+	.	gene_id "ENSMUSG00000034973.17"; transcript_id "ENSMUSG00000034973.17_tx_33"; exon_id "chr9_86388924_86388953_+"; exonnum "7"; txlen "8280";
chr9	ENSEMBL_gcm37	exon	86388924	86388953	0.0101177211591311	+	.	gene_id "ENSMUSG00000034973.17"; transcript_id "ENSMUSG00000034973.17_tx_36"; exon_id "chr9_86388924_86388953_+"; exonnum "15"; txlen "9302";
chr9	ENSEMBL_gcm37	exon	86388924	86388953	0.00434196230311211	+	.	gene_id "ENSMUSG00000034973.17"; transcript_id "ENSMUSG00000034973.17_tx_37"; exon_id "chr9_86388924_86388953_+"; exonnum "15"; txlen "9305";
chr9	HAVANA	exon	86389557	86389613	0	+	.	gene_id "ENSMUSG00000034973.17"; transcript_id "ENSMUST00000185840.7"; gene_type "protein_coding"; gene_name "Dop1a"; transcript_type "retained_intron"; transcript_name "Dop1a-203"; exon_number 4; exon_id "ENSMUSE00001324231.2"; level 2; transcript_support_level "3"; mgi_id "MGI:1289294"; havana_gene "OTTMUSG00000045042.1"; havana_transcript "OTTMUST00000118368.1";
chr9	HAVANA	exon	86389557	86389790	0	+	.	gene_id "ENSMUSG00000034973.17"; transcript_id "ENSMUST00000190957.7"; gene_type "protein_coding"; gene_name "Dop1a"; transcript_type "protein_coding"; transcript_name "Dop1a-218"; exon_number 14; exon_id "ENSMUSE00000238476.4"; level 2; protein_id "ENSMUSP00000140740.2"; transcript_support_level "5"; mgi_id "MGI:1289294"; tag "basic"; tag "Ensembl_canonical"; tag "GENCODE_Primary"; tag "appris_principal_1"; tag "CCDS"; ccdsid "CCDS52876.1"; havana_gene "OTTMUSG00000045042.1"; havana_transcript "OTTMUST00000118359.1";
chr9	HAVANA	CDS	86389557	86389790	0	+	0	gene_id "ENSMUSG00000034973.17"; transcript_id "ENSMUST00000190957.7"; gene_type "protein_coding"; gene_name "Dop1a"; transcript_type "protein_coding"; transcript_name "Dop1a-218"; exon_number 14; exon_id "ENSMUSE00000238476.4"; level 2; protein_id "ENSMUSP00000140740.2"; transcript_support_level "5"; mgi_id "MGI:1289294"; tag "basic"; tag "Ensembl_canonical"; tag "GENCODE_Primary"; tag "appris_principal_1"; tag "CCDS"; ccdsid "CCDS52876.1"; havana_gene "OTTMUSG00000045042.1"; havana_transcript "OTTMUST00000118359.1";
chr9	HAVANA	exon	86389557	86389790	0	+	.	gene_id "ENSMUSG00000034973.17"; transcript_id "ENSMUST00000188675.7"; gene_type "protein_coding"; gene_name "Dop1a"; transcript_type "protein_coding"; transcript_name "Dop1a-212"; exon_number 13; exon_id "ENSMUSE00000238476.4"; level 2; protein_id "ENSMUSP00000139413.2"; transcript_support_level "1"; mgi_id "MGI:1289294"; tag "mRNA_end_NF"; tag "cds_end_NF"; tag "NAGNAG_splice_site"; havana_gene "OTTMUSG00000045042.1"; havana_transcript "OTTMUST00000118430.1";
chr9	HAVANA	CDS	86389557	86389790	0	+	0	gene_id "ENSMUSG00000034973.17"; transcript_id "ENSMUST00000188675.7"; gene_type "protein_coding"; gene_name "Dop1a"; transcript_type "protein_coding"; transcript_name "Dop1a-212"; exon_number 13; exon_id "ENSMUSE00000238476.4"; level 2; protein_id "ENSMUSP00000139413.2"; transcript_support_level "1"; mgi_id "MGI:1289294"; tag "mRNA_end_NF"; tag "cds_end_NF"; tag "NAGNAG_splice_site"; havana_gene "OTTMUSG00000045042.1"; havana_transcript "OTTMUST00000118430.1";
chr9	HAVANA	exon	86389557	86389790	0	+	.	gene_id "ENSMUSG00000034973.17"; transcript_id "ENSMUST00000185919.7"; gene_type "protein_coding"; gene_name "Dop1a"; transcript_type "nonsense_mediated_decay"; transcript_name "Dop1a-204"; exon_number 14; exon_id "ENSMUSE00000238476.4"; level 2; protein_id "ENSMUSP00000140040.2"; transcript_support_level "5"; mgi_id "MGI:1289294"; havana_gene "OTTMUSG00000045042.1"; havana_transcript "OTTMUST00000118363.1";
chr9	HAVANA	CDS	86389557	86389790	0	+	0	gene_id "ENSMUSG00000034973.17"; transcript_id "ENSMUST00000185919.7"; gene_type "protein_coding"; gene_name "Dop1a"; transcript_type "nonsense_mediated_decay"; transcript_name "Dop1a-204"; exon_number 14; exon_id "ENSMUSE00000238476.4"; level 2; protein_id "ENSMUSP00000140040.2"; transcript_support_level "5"; mgi_id "MGI:1289294"; havana_gene "OTTMUSG00000045042.1"; havana_transcript "OTTMUST00000118363.1";
chr9	ENSEMBL	exon	86389557	86389790	0	+	.	gene_id "ENSMUSG00000034973.17"; transcript_id "ENSMUST00000034987.15"; gene_type "protein_coding"; gene_name "Dop1a"; transcript_type "protein_coding"; transcript_name "Dop1a-201"; exon_number 13; exon_id "ENSMUSE00000238476.4"; level 3; protein_id "ENSMUSP00000034987.9"; transcript_support_level "5"; mgi_id "MGI:1289294"; tag "basic"; tag "appris_principal_1"; tag "CCDS"; ccdsid "CCDS52876.1"; havana_gene "OTTMUSG00000045042.1";
chr9	ENSEMBL	CDS	86389557	86389790	0	+	0	gene_id "ENSMUSG00000034973.17"; transcript_id "ENSMUST00000034987.15"; gene_type "protein_coding"; gene_name "Dop1a"; transcript_type "protein_coding"; transcript_name "Dop1a-201"; exon_number 13; exon_id "ENSMUSE00000238476.4"; level 3; protein_id "ENSMUSP00000034987.9"; transcript_support_level "5"; mgi_id "MGI:1289294"; tag "basic"; tag "appris_principal_1"; tag "CCDS"; ccdsid "CCDS52876.1"; havana_gene "OTTMUSG00000045042.1";
chr9	HAVANA	exon	86389557	86389790	0	+	.	gene_id "ENSMUSG00000034973.17"; transcript_id "ENSMUST00000186418.2"; gene_type "protein_coding"; gene_name "Dop1a"; transcript_type "retained_intron"; transcript_name "Dop1a-206"; exon_number 3; exon_id "ENSMUSE00001323212.2"; level 2; transcript_support_level "5"; mgi_id "MGI:1289294"; tag "NAGNAG_splice_site"; havana_gene "OTTMUSG00000045042.1"; havana_transcript "OTTMUST00000118369.1";
chr9	ENSEMBL_gcm37	exon	86389557	86389790	5.17077845629102	+	.	gene_id "ENSMUSG00000034973.17"; transcript_id "ENSMUSG00000034973.17_tx_11"; exon_id "chr9_86389557_86389790_+"; exonnum "14"; txlen "9204";
chr9	ENSEMBL_gcm37	exon	86389557	86389790	4.36855770667317	+	.	gene_id "ENSMUSG00000034973.17"; transcript_id "ENSMUSG00000034973.17_tx_12"; exon_id "chr9_86389557_86389790_+"; exonnum "14"; txlen "9207";
chr9	ENSEMBL_gcm37	exon	86389557	86389790	4.16258209534837	+	.	gene_id "ENSMUSG00000034973.17"; transcript_id "ENSMUSG00000034973.17_tx_13"; exon_id "chr9_86389557_86389790_+"; exonnum "15"; txlen "9100";
chr9	ENSEMBL_gcm37	exon	86389557	86389790	4.00564629865159	+	.	gene_id "ENSMUSG00000034973.17"; transcript_id "ENSMUSG00000034973.17_tx_14"; exon_id "chr9_86389557_86389790_+"; exonnum "14"; txlen "9180";
chr9	ENSEMBL_gcm37	exon	86389557	86389790	3.91324152511387	+	.	gene_id "ENSMUSG00000034973.17"; transcript_id "ENSMUSG00000034973.17_tx_15"; exon_id "chr9_86389557_86389790_+"; exonnum "13"; txlen "9013";
chr9	ENSEMBL_gcm37	exon	86389557	86389790	3.81842647307468	+	.	gene_id "ENSMUSG00000034973.17"; transcript_id "ENSMUSG00000034973.17_tx_16"; exon_id "chr9_86389557_86389790_+"; exonnum "13"; txlen "9016";
chr9	ENSEMBL_gcm37	exon	86389557	86389790	3.46116189432379	+	.	gene_id "ENSMUSG00000034973.17"; transcript_id "ENSMUSG00000034973.17_tx_17"; exon_id "chr9_86389557_86389790_+"; exonnum "14"; txlen "9183";
chr9	ENSEMBL_gcm37	exon	86389557	86389790	3.34063481586937	+	.	gene_id "ENSMUSG00000034973.17"; transcript_id "ENSMUSG00000034973.17_tx_18"; exon_id "chr9_86389557_86389790_+"; exonnum "15"; txlen "9097";
chr9	ENSEMBL_gcm37	exon	86389557	86389790	2.0484884318543	+	.	gene_id "ENSMUSG00000034973.17"; transcript_id "ENSMUSG00000034973.17_tx_21"; exon_id "chr9_86389557_86389790_+"; exonnum "15"; txlen "9234";
chr9	ENSEMBL_gcm37	exon	86389557	86389790	1.69033985314063	+	.	gene_id "ENSMUSG00000034973.17"; transcript_id "ENSMUSG00000034973.17_tx_23"; exon_id "chr9_86389557_86389790_+"; exonnum "15"; txlen "9237";
chr9	ENSEMBL_gcm37	exon	86389557	86389790	1.60767801522354	+	.	gene_id "ENSMUSG00000034973.17"; transcript_id "ENSMUSG00000034973.17_tx_24"; exon_id "chr9_86389557_86389790_+"; exonnum "7"; txlen "8116";
chr9	ENSEMBL_gcm37	exon	86389557	86389790	1.60767801522354	+	.	gene_id "ENSMUSG00000034973.17"; transcript_id "ENSMUSG00000034973.17_tx_25"; exon_id "chr9_86389557_86389790_+"; exonnum "8"; txlen "8146";
chr9	ENSEMBL_gcm37	exon	86389557	86389790	1.52921494411493	+	.	gene_id "ENSMUSG00000034973.17"; transcript_id "ENSMUSG00000034973.17_tx_26"; exon_id "chr9_86389557_86389790_+"; exonnum "14"; txlen "8933";
chr9	ENSEMBL_gcm37	exon	86389557	86389790	1.4771947418982	+	.	gene_id "ENSMUSG00000034973.17"; transcript_id "ENSMUSG00000034973.17_tx_27"; exon_id "chr9_86389557_86389790_+"; exonnum "14"; txlen "9043";
chr9	ENSEMBL_gcm37	exon	86389557	86389790	1.45044559018217	+	.	gene_id "ENSMUSG00000034973.17"; transcript_id "ENSMUSG00000034973.17_tx_28"; exon_id "chr9_86389557_86389790_+"; exonnum "14"; txlen "9046";
chr9	ENSEMBL_gcm37	exon	86389557	86389790	1.43603168319503	+	.	gene_id "ENSMUSG00000034973.17"; transcript_id "ENSMUSG00000034973.17_tx_29"; exon_id "chr9_86389557_86389790_+"; exonnum "7"; txlen "8113";
chr9	ENSEMBL_gcm37	exon	86389557	86389790	1.43603168319503	+	.	gene_id "ENSMUSG00000034973.17"; transcript_id "ENSMUSG00000034973.17_tx_30"; exon_id "chr9_86389557_86389790_+"; exonnum "8"; txlen "8143";
chr9	ENSEMBL_gcm37	exon	86389557	86389790	1.33477349670523	+	.	gene_id "ENSMUSG00000034973.17"; transcript_id "ENSMUSG00000034973.17_tx_31"; exon_id "chr9_86389557_86389790_+"; exonnum "14"; txlen "8930";
chr9	ENSEMBL_gcm37	exon	86389557	86389790	1.28625470155188	+	.	gene_id "ENSMUSG00000034973.17"; transcript_id "ENSMUSG00000034973.17_tx_32"; exon_id "chr9_86389557_86389790_+"; exonnum "7"; txlen "8250";
chr9	ENSEMBL_gcm37	exon	86389557	86389790	1.28625470155188	+	.	gene_id "ENSMUSG00000034973.17"; transcript_id "ENSMUSG00000034973.17_tx_33"; exon_id "chr9_86389557_86389790_+"; exonnum "8"; txlen "8280";
chr9	ENSEMBL_gcm37	exon	86389557	86389790	1.17505433311133	+	.	gene_id "ENSMUSG00000034973.17"; transcript_id "ENSMUSG00000034973.17_tx_34"; exon_id "chr9_86389557_86389790_+"; exonnum "14"; txlen "9070";
chr9	ENSEMBL_gcm37	exon	86389557	86389790	1.09529695434162	+	.	gene_id "ENSMUSG00000034973.17"; transcript_id "ENSMUSG00000034973.17_tx_35"; exon_id "chr9_86389557_86389790_+"; exonnum "14"; txlen "9067";
chr9	ENSEMBL_gcm37	exon	86389557	86389790	0.0101177211591311	+	.	gene_id "ENSMUSG00000034973.17"; transcript_id "ENSMUSG00000034973.17_tx_36"; exon_id "chr9_86389557_86389790_+"; exonnum "16"; txlen "9302";
chr9	ENSEMBL_gcm37	exon	86389557	86389790	0.00434196230311211	+	.	gene_id "ENSMUSG00000034973.17"; transcript_id "ENSMUSG00000034973.17_tx_37"; exon_id "chr9_86389557_86389790_+"; exonnum "16"; txlen "9305";
chr9	ENSEMBL_gcm37	exon	86389557	86389790	11.3805247394109	+	.	gene_id "ENSMUSG00000034973.17"; transcript_id "ENSMUSG00000034973.17_tx_5"; exon_id "chr9_86389557_86389790_+"; exonnum "13"; txlen "9150";
chr9	ENSEMBL_gcm37	exon	86389557	86389790	9.59947484276738	+	.	gene_id "ENSMUSG00000034973.17"; transcript_id "ENSMUSG00000034973.17_tx_6"; exon_id "chr9_86389557_86389790_+"; exonnum "13"; txlen "9153";
chr9	ENSEMBL_gcm37	exon	86389557	86389790	9.4410483044833	+	.	gene_id "ENSMUSG00000034973.17"; transcript_id "ENSMUSG00000034973.17_tx_7"; exon_id "chr9_86389557_86389790_+"; exonnum "14"; txlen "9070";
chr9	ENSEMBL_gcm37	exon	86389557	86389790	7.67849860027772	+	.	gene_id "ENSMUSG00000034973.17"; transcript_id "ENSMUSG00000034973.17_tx_9"; exon_id "chr9_86389557_86389790_+"; exonnum "14"; txlen "9067";
chr9	HAVANA	exon	86389557	86390337	0	+	.	gene_id "ENSMUSG00000034973.17"; transcript_id "ENSMUST00000186290.7"; gene_type "protein_coding"; gene_name "Dop1a"; transcript_type "retained_intron"; transcript_name "Dop1a-205"; exon_number 13; exon_id "ENSMUSE00001326381.2"; level 2; transcript_support_level "1"; mgi_id "MGI:1289294"; havana_gene "OTTMUSG00000045042.1"; havana_transcript "OTTMUST00000118360.1";
chr9	sragcm37_mid	exon	86392668	86392804	5.17077845629102	+	.	gene_id "ENSMUSG00000034973.17"; transcript_id "ENSMUSG00000034973.17_tx_11"; exon_id "chr9_86392668_86392804_+"; exonnum "15"; txlen "9204";
chr9	sragcm37_mid	exon	86392668	86392804	4.36855770667317	+	.	gene_id "ENSMUSG00000034973.17"; transcript_id "ENSMUSG00000034973.17_tx_12"; exon_id "chr9_86392668_86392804_+"; exonnum "15"; txlen "9207";
chr9	sragcm37_mid	exon	86392668	86392804	4.00564629865159	+	.	gene_id "ENSMUSG00000034973.17"; transcript_id "ENSMUSG00000034973.17_tx_14"; exon_id "chr9_86392668_86392804_+"; exonnum "15"; txlen "9180";
chr9	sragcm37_mid	exon	86392668	86392804	3.91324152511387	+	.	gene_id "ENSMUSG00000034973.17"; transcript_id "ENSMUSG00000034973.17_tx_15"; exon_id "chr9_86392668_86392804_+"; exonnum "14"; txlen "9013";
chr9	sragcm37_mid	exon	86392668	86392804	3.81842647307468	+	.	gene_id "ENSMUSG00000034973.17"; transcript_id "ENSMUSG00000034973.17_tx_16"; exon_id "chr9_86392668_86392804_+"; exonnum "14"; txlen "9016";
chr9	sragcm37_mid	exon	86392668	86392804	3.46116189432379	+	.	gene_id "ENSMUSG00000034973.17"; transcript_id "ENSMUSG00000034973.17_tx_17"; exon_id "chr9_86392668_86392804_+"; exonnum "15"; txlen "9183";
chr9	sragcm37_mid	exon	86392668	86392804	2.0484884318543	+	.	gene_id "ENSMUSG00000034973.17"; transcript_id "ENSMUSG00000034973.17_tx_21"; exon_id "chr9_86392668_86392804_+"; exonnum "16"; txlen "9234";
chr9	sragcm37_mid	exon	86392668	86392804	1.69033985314063	+	.	gene_id "ENSMUSG00000034973.17"; transcript_id "ENSMUSG00000034973.17_tx_23"; exon_id "chr9_86392668_86392804_+"; exonnum "16"; txlen "9237";
chr9	sragcm37_mid	exon	86392668	86392804	1.4771947418982	+	.	gene_id "ENSMUSG00000034973.17"; transcript_id "ENSMUSG00000034973.17_tx_27"; exon_id "chr9_86392668_86392804_+"; exonnum "15"; txlen "9043";
chr9	sragcm37_mid	exon	86392668	86392804	1.45044559018217	+	.	gene_id "ENSMUSG00000034973.17"; transcript_id "ENSMUSG00000034973.17_tx_28"; exon_id "chr9_86392668_86392804_+"; exonnum "15"; txlen "9046";
chr9	sragcm37_mid	exon	86392668	86392804	1.28625470155188	+	.	gene_id "ENSMUSG00000034973.17"; transcript_id "ENSMUSG00000034973.17_tx_32"; exon_id "chr9_86392668_86392804_+"; exonnum "8"; txlen "8250";
chr9	sragcm37_mid	exon	86392668	86392804	1.28625470155188	+	.	gene_id "ENSMUSG00000034973.17"; transcript_id "ENSMUSG00000034973.17_tx_33"; exon_id "chr9_86392668_86392804_+"; exonnum "9"; txlen "8280";
chr9	sragcm37_mid	exon	86392668	86392804	1.17505433311133	+	.	gene_id "ENSMUSG00000034973.17"; transcript_id "ENSMUSG00000034973.17_tx_34"; exon_id "chr9_86392668_86392804_+"; exonnum "15"; txlen "9070";
chr9	sragcm37_mid	exon	86392668	86392804	1.09529695434162	+	.	gene_id "ENSMUSG00000034973.17"; transcript_id "ENSMUSG00000034973.17_tx_35"; exon_id "chr9_86392668_86392804_+"; exonnum "15"; txlen "9067";
chr9	sragcm37_mid	exon	86392668	86392804	0.0101177211591311	+	.	gene_id "ENSMUSG00000034973.17"; transcript_id "ENSMUSG00000034973.17_tx_36"; exon_id "chr9_86392668_86392804_+"; exonnum "17"; txlen "9302";
chr9	sragcm37_mid	exon	86392668	86392804	0.00434196230311211	+	.	gene_id "ENSMUSG00000034973.17"; transcript_id "ENSMUSG00000034973.17_tx_37"; exon_id "chr9_86392668_86392804_+"; exonnum "17"; txlen "9305";
chr9	sragcm37_mid	exon	86392668	86392804	11.3805247394109	+	.	gene_id "ENSMUSG00000034973.17"; transcript_id "ENSMUSG00000034973.17_tx_5"; exon_id "chr9_86392668_86392804_+"; exonnum "14"; txlen "9150";
chr9	sragcm37_mid	exon	86392668	86392804	9.59947484276738	+	.	gene_id "ENSMUSG00000034973.17"; transcript_id "ENSMUSG00000034973.17_tx_6"; exon_id "chr9_86392668_86392804_+"; exonnum "14"; txlen "9153";
chr9	HAVANA	exon	86394611	86395077	0	+	.	gene_id "ENSMUSG00000034973.17"; transcript_id "ENSMUST00000188675.7"; gene_type "protein_coding"; gene_name "Dop1a"; transcript_type "protein_coding"; transcript_name "Dop1a-212"; exon_number 14; exon_id "ENSMUSE00001321732.2"; level 2; protein_id "ENSMUSP00000139413.2"; transcript_support_level "1"; mgi_id "MGI:1289294"; tag "mRNA_end_NF"; tag "cds_end_NF"; tag "NAGNAG_splice_site"; havana_gene "OTTMUSG00000045042.1"; havana_transcript "OTTMUST00000118430.1";
chr9	HAVANA	CDS	86394611	86395077	0	+	0	gene_id "ENSMUSG00000034973.17"; transcript_id "ENSMUST00000188675.7"; gene_type "protein_coding"; gene_name "Dop1a"; transcript_type "protein_coding"; transcript_name "Dop1a-212"; exon_number 14; exon_id "ENSMUSE00001321732.2"; level 2; protein_id "ENSMUSP00000139413.2"; transcript_support_level "1"; mgi_id "MGI:1289294"; tag "mRNA_end_NF"; tag "cds_end_NF"; tag "NAGNAG_splice_site"; havana_gene "OTTMUSG00000045042.1"; havana_transcript "OTTMUST00000118430.1";
chr9	HAVANA	exon	86394611	86395232	0	+	.	gene_id "ENSMUSG00000034973.17"; transcript_id "ENSMUST00000186418.2"; gene_type "protein_coding"; gene_name "Dop1a"; transcript_type "retained_intron"; transcript_name "Dop1a-206"; exon_number 4; exon_id "ENSMUSE00001324990.2"; level 2; transcript_support_level "5"; mgi_id "MGI:1289294"; tag "NAGNAG_splice_site"; havana_gene "OTTMUSG00000045042.1"; havana_transcript "OTTMUST00000118369.1";
chr9	ENSEMBL_gcm37	exon	86394611	86395232	4.36855770667317	+	.	gene_id "ENSMUSG00000034973.17"; transcript_id "ENSMUSG00000034973.17_tx_12"; exon_id "chr9_86394611_86395232_+"; exonnum "16"; txlen "9207";
chr9	ENSEMBL_gcm37	exon	86394611	86395232	4.16258209534837	+	.	gene_id "ENSMUSG00000034973.17"; transcript_id "ENSMUSG00000034973.17_tx_13"; exon_id "chr9_86394611_86395232_+"; exonnum "16"; txlen "9100";
chr9	ENSEMBL_gcm37	exon	86394611	86395232	3.81842647307468	+	.	gene_id "ENSMUSG00000034973.17"; transcript_id "ENSMUSG00000034973.17_tx_16"; exon_id "chr9_86394611_86395232_+"; exonnum "15"; txlen "9016";
chr9	ENSEMBL_gcm37	exon	86394611	86395232	3.46116189432379	+	.	gene_id "ENSMUSG00000034973.17"; transcript_id "ENSMUSG00000034973.17_tx_17"; exon_id "chr9_86394611_86395232_+"; exonnum "16"; txlen "9183";
chr9	ENSEMBL_gcm37	exon	86394611	86395232	1.69033985314063	+	.	gene_id "ENSMUSG00000034973.17"; transcript_id "ENSMUSG00000034973.17_tx_23"; exon_id "chr9_86394611_86395232_+"; exonnum "17"; txlen "9237";
chr9	ENSEMBL_gcm37	exon	86394611	86395232	1.60767801522354	+	.	gene_id "ENSMUSG00000034973.17"; transcript_id "ENSMUSG00000034973.17_tx_24"; exon_id "chr9_86394611_86395232_+"; exonnum "8"; txlen "8116";
chr9	ENSEMBL_gcm37	exon	86394611	86395232	1.60767801522354	+	.	gene_id "ENSMUSG00000034973.17"; transcript_id "ENSMUSG00000034973.17_tx_25"; exon_id "chr9_86394611_86395232_+"; exonnum "9"; txlen "8146";
chr9	ENSEMBL_gcm37	exon	86394611	86395232	1.52921494411493	+	.	gene_id "ENSMUSG00000034973.17"; transcript_id "ENSMUSG00000034973.17_tx_26"; exon_id "chr9_86394611_86395232_+"; exonnum "15"; txlen "8933";
chr9	ENSEMBL_gcm37	exon	86394611	86395232	1.45044559018217	+	.	gene_id "ENSMUSG00000034973.17"; transcript_id "ENSMUSG00000034973.17_tx_28"; exon_id "chr9_86394611_86395232_+"; exonnum "16"; txlen "9046";
chr9	ENSEMBL_gcm37	exon	86394611	86395232	1.17505433311133	+	.	gene_id "ENSMUSG00000034973.17"; transcript_id "ENSMUSG00000034973.17_tx_34"; exon_id "chr9_86394611_86395232_+"; exonnum "16"; txlen "9070";
chr9	ENSEMBL_gcm37	exon	86394611	86395232	0.00434196230311211	+	.	gene_id "ENSMUSG00000034973.17"; transcript_id "ENSMUSG00000034973.17_tx_37"; exon_id "chr9_86394611_86395232_+"; exonnum "18"; txlen "9305";
chr9	ENSEMBL_gcm37	exon	86394611	86395232	9.59947484276738	+	.	gene_id "ENSMUSG00000034973.17"; transcript_id "ENSMUSG00000034973.17_tx_6"; exon_id "chr9_86394611_86395232_+"; exonnum "15"; txlen "9153";
chr9	ENSEMBL_gcm37	exon	86394611	86395232	9.4410483044833	+	.	gene_id "ENSMUSG00000034973.17"; transcript_id "ENSMUSG00000034973.17_tx_7"; exon_id "chr9_86394611_86395232_+"; exonnum "15"; txlen "9070";
chr9	HAVANA	exon	86394614	86395232	0	+	.	gene_id "ENSMUSG00000034973.17"; transcript_id "ENSMUST00000190957.7"; gene_type "protein_coding"; gene_name "Dop1a"; transcript_type "protein_coding"; transcript_name "Dop1a-218"; exon_number 15; exon_id "ENSMUSE00000237950.4"; level 2; protein_id "ENSMUSP00000140740.2"; transcript_support_level "5"; mgi_id "MGI:1289294"; tag "basic"; tag "Ensembl_canonical"; tag "GENCODE_Primary"; tag "appris_principal_1"; tag "CCDS"; ccdsid "CCDS52876.1"; havana_gene "OTTMUSG00000045042.1"; havana_transcript "OTTMUST00000118359.1";
chr9	HAVANA	CDS	86394614	86395232	0	+	0	gene_id "ENSMUSG00000034973.17"; transcript_id "ENSMUST00000190957.7"; gene_type "protein_coding"; gene_name "Dop1a"; transcript_type "protein_coding"; transcript_name "Dop1a-218"; exon_number 15; exon_id "ENSMUSE00000237950.4"; level 2; protein_id "ENSMUSP00000140740.2"; transcript_support_level "5"; mgi_id "MGI:1289294"; tag "basic"; tag "Ensembl_canonical"; tag "GENCODE_Primary"; tag "appris_principal_1"; tag "CCDS"; ccdsid "CCDS52876.1"; havana_gene "OTTMUSG00000045042.1"; havana_transcript "OTTMUST00000118359.1";
chr9	HAVANA	exon	86394614	86395232	0	+	.	gene_id "ENSMUSG00000034973.17"; transcript_id "ENSMUST00000185919.7"; gene_type "protein_coding"; gene_name "Dop1a"; transcript_type "nonsense_mediated_decay"; transcript_name "Dop1a-204"; exon_number 15; exon_id "ENSMUSE00000237950.4"; level 2; protein_id "ENSMUSP00000140040.2"; transcript_support_level "5"; mgi_id "MGI:1289294"; havana_gene "OTTMUSG00000045042.1"; havana_transcript "OTTMUST00000118363.1";
chr9	HAVANA	CDS	86394614	86395232	0	+	0	gene_id "ENSMUSG00000034973.17"; transcript_id "ENSMUST00000185919.7"; gene_type "protein_coding"; gene_name "Dop1a"; transcript_type "nonsense_mediated_decay"; transcript_name "Dop1a-204"; exon_number 15; exon_id "ENSMUSE00000237950.4"; level 2; protein_id "ENSMUSP00000140040.2"; transcript_support_level "5"; mgi_id "MGI:1289294"; havana_gene "OTTMUSG00000045042.1"; havana_transcript "OTTMUST00000118363.1";
chr9	ENSEMBL	exon	86394614	86395232	0	+	.	gene_id "ENSMUSG00000034973.17"; transcript_id "ENSMUST00000034987.15"; gene_type "protein_coding"; gene_name "Dop1a"; transcript_type "protein_coding"; transcript_name "Dop1a-201"; exon_number 14; exon_id "ENSMUSE00000237950.4"; level 3; protein_id "ENSMUSP00000034987.9"; transcript_support_level "5"; mgi_id "MGI:1289294"; tag "basic"; tag "appris_principal_1"; tag "CCDS"; ccdsid "CCDS52876.1"; havana_gene "OTTMUSG00000045042.1";
chr9	ENSEMBL	CDS	86394614	86395232	0	+	0	gene_id "ENSMUSG00000034973.17"; transcript_id "ENSMUST00000034987.15"; gene_type "protein_coding"; gene_name "Dop1a"; transcript_type "protein_coding"; transcript_name "Dop1a-201"; exon_number 14; exon_id "ENSMUSE00000237950.4"; level 3; protein_id "ENSMUSP00000034987.9"; transcript_support_level "5"; mgi_id "MGI:1289294"; tag "basic"; tag "appris_principal_1"; tag "CCDS"; ccdsid "CCDS52876.1"; havana_gene "OTTMUSG00000045042.1";
chr9	ENSEMBL_gcm37	exon	86394614	86395232	5.17077845629102	+	.	gene_id "ENSMUSG00000034973.17"; transcript_id "ENSMUSG00000034973.17_tx_11"; exon_id "chr9_86394614_86395232_+"; exonnum "16"; txlen "9204";
chr9	ENSEMBL_gcm37	exon	86394614	86395232	4.00564629865159	+	.	gene_id "ENSMUSG00000034973.17"; transcript_id "ENSMUSG00000034973.17_tx_14"; exon_id "chr9_86394614_86395232_+"; exonnum "16"; txlen "9180";
chr9	ENSEMBL_gcm37	exon	86394614	86395232	3.91324152511387	+	.	gene_id "ENSMUSG00000034973.17"; transcript_id "ENSMUSG00000034973.17_tx_15"; exon_id "chr9_86394614_86395232_+"; exonnum "15"; txlen "9013";
chr9	ENSEMBL_gcm37	exon	86394614	86395232	3.34063481586937	+	.	gene_id "ENSMUSG00000034973.17"; transcript_id "ENSMUSG00000034973.17_tx_18"; exon_id "chr9_86394614_86395232_+"; exonnum "16"; txlen "9097";
chr9	ENSEMBL_gcm37	exon	86394614	86395232	2.0484884318543	+	.	gene_id "ENSMUSG00000034973.17"; transcript_id "ENSMUSG00000034973.17_tx_21"; exon_id "chr9_86394614_86395232_+"; exonnum "17"; txlen "9234";
chr9	ENSEMBL_gcm37	exon	86394614	86395232	1.4771947418982	+	.	gene_id "ENSMUSG00000034973.17"; transcript_id "ENSMUSG00000034973.17_tx_27"; exon_id "chr9_86394614_86395232_+"; exonnum "16"; txlen "9043";
chr9	ENSEMBL_gcm37	exon	86394614	86395232	1.43603168319503	+	.	gene_id "ENSMUSG00000034973.17"; transcript_id "ENSMUSG00000034973.17_tx_29"; exon_id "chr9_86394614_86395232_+"; exonnum "8"; txlen "8113";
chr9	ENSEMBL_gcm37	exon	86394614	86395232	1.43603168319503	+	.	gene_id "ENSMUSG00000034973.17"; transcript_id "ENSMUSG00000034973.17_tx_30"; exon_id "chr9_86394614_86395232_+"; exonnum "9"; txlen "8143";
chr9	ENSEMBL_gcm37	exon	86394614	86395232	1.33477349670523	+	.	gene_id "ENSMUSG00000034973.17"; transcript_id "ENSMUSG00000034973.17_tx_31"; exon_id "chr9_86394614_86395232_+"; exonnum "15"; txlen "8930";
chr9	ENSEMBL_gcm37	exon	86394614	86395232	1.28625470155188	+	.	gene_id "ENSMUSG00000034973.17"; transcript_id "ENSMUSG00000034973.17_tx_32"; exon_id "chr9_86394614_86395232_+"; exonnum "9"; txlen "8250";
chr9	ENSEMBL_gcm37	exon	86394614	86395232	1.28625470155188	+	.	gene_id "ENSMUSG00000034973.17"; transcript_id "ENSMUSG00000034973.17_tx_33"; exon_id "chr9_86394614_86395232_+"; exonnum "10"; txlen "8280";
chr9	ENSEMBL_gcm37	exon	86394614	86395232	1.09529695434162	+	.	gene_id "ENSMUSG00000034973.17"; transcript_id "ENSMUSG00000034973.17_tx_35"; exon_id "chr9_86394614_86395232_+"; exonnum "16"; txlen "9067";
chr9	ENSEMBL_gcm37	exon	86394614	86395232	0.0101177211591311	+	.	gene_id "ENSMUSG00000034973.17"; transcript_id "ENSMUSG00000034973.17_tx_36"; exon_id "chr9_86394614_86395232_+"; exonnum "18"; txlen "9302";
chr9	ENSEMBL_gcm37	exon	86394614	86395232	11.3805247394109	+	.	gene_id "ENSMUSG00000034973.17"; transcript_id "ENSMUSG00000034973.17_tx_5"; exon_id "chr9_86394614_86395232_+"; exonnum "15"; txlen "9150";
chr9	ENSEMBL_gcm37	exon	86394614	86395232	7.67849860027772	+	.	gene_id "ENSMUSG00000034973.17"; transcript_id "ENSMUSG00000034973.17_tx_9"; exon_id "chr9_86394614_86395232_+"; exonnum "15"; txlen "9067";
chr9	HAVANA	exon	86395878	86396152	0	+	.	gene_id "ENSMUSG00000034973.17"; transcript_id "ENSMUST00000190957.7"; gene_type "protein_coding"; gene_name "Dop1a"; transcript_type "protein_coding"; transcript_name "Dop1a-218"; exon_number 16; exon_id "ENSMUSE00000237915.5"; level 2; protein_id "ENSMUSP00000140740.2"; transcript_support_level "5"; mgi_id "MGI:1289294"; tag "basic"; tag "Ensembl_canonical"; tag "GENCODE_Primary"; tag "appris_principal_1"; tag "CCDS"; ccdsid "CCDS52876.1"; havana_gene "OTTMUSG00000045042.1"; havana_transcript "OTTMUST00000118359.1";
chr9	HAVANA	CDS	86395878	86396152	0	+	2	gene_id "ENSMUSG00000034973.17"; transcript_id "ENSMUST00000190957.7"; gene_type "protein_coding"; gene_name "Dop1a"; transcript_type "protein_coding"; transcript_name "Dop1a-218"; exon_number 16; exon_id "ENSMUSE00000237915.5"; level 2; protein_id "ENSMUSP00000140740.2"; transcript_support_level "5"; mgi_id "MGI:1289294"; tag "basic"; tag "Ensembl_canonical"; tag "GENCODE_Primary"; tag "appris_principal_1"; tag "CCDS"; ccdsid "CCDS52876.1"; havana_gene "OTTMUSG00000045042.1"; havana_transcript "OTTMUST00000118359.1";
chr9	HAVANA	exon	86395878	86396152	0	+	.	gene_id "ENSMUSG00000034973.17"; transcript_id "ENSMUST00000185919.7"; gene_type "protein_coding"; gene_name "Dop1a"; transcript_type "nonsense_mediated_decay"; transcript_name "Dop1a-204"; exon_number 16; exon_id "ENSMUSE00000237915.5"; level 2; protein_id "ENSMUSP00000140040.2"; transcript_support_level "5"; mgi_id "MGI:1289294"; havana_gene "OTTMUSG00000045042.1"; havana_transcript "OTTMUST00000118363.1";
chr9	HAVANA	CDS	86395878	86396152	0	+	2	gene_id "ENSMUSG00000034973.17"; transcript_id "ENSMUST00000185919.7"; gene_type "protein_coding"; gene_name "Dop1a"; transcript_type "nonsense_mediated_decay"; transcript_name "Dop1a-204"; exon_number 16; exon_id "ENSMUSE00000237915.5"; level 2; protein_id "ENSMUSP00000140040.2"; transcript_support_level "5"; mgi_id "MGI:1289294"; havana_gene "OTTMUSG00000045042.1"; havana_transcript "OTTMUST00000118363.1";
chr9	ENSEMBL	exon	86395878	86396152	0	+	.	gene_id "ENSMUSG00000034973.17"; transcript_id "ENSMUST00000034987.15"; gene_type "protein_coding"; gene_name "Dop1a"; transcript_type "protein_coding"; transcript_name "Dop1a-201"; exon_number 15; exon_id "ENSMUSE00000237915.5"; level 3; protein_id "ENSMUSP00000034987.9"; transcript_support_level "5"; mgi_id "MGI:1289294"; tag "basic"; tag "appris_principal_1"; tag "CCDS"; ccdsid "CCDS52876.1"; havana_gene "OTTMUSG00000045042.1";
chr9	ENSEMBL	CDS	86395878	86396152	0	+	2	gene_id "ENSMUSG00000034973.17"; transcript_id "ENSMUST00000034987.15"; gene_type "protein_coding"; gene_name "Dop1a"; transcript_type "protein_coding"; transcript_name "Dop1a-201"; exon_number 15; exon_id "ENSMUSE00000237915.5"; level 3; protein_id "ENSMUSP00000034987.9"; transcript_support_level "5"; mgi_id "MGI:1289294"; tag "basic"; tag "appris_principal_1"; tag "CCDS"; ccdsid "CCDS52876.1"; havana_gene "OTTMUSG00000045042.1";
chr9	HAVANA	exon	86395878	86396152	0	+	.	gene_id "ENSMUSG00000034973.17"; transcript_id "ENSMUST00000186418.2"; gene_type "protein_coding"; gene_name "Dop1a"; transcript_type "retained_intron"; transcript_name "Dop1a-206"; exon_number 5; exon_id "ENSMUSE00001332054.2"; level 2; transcript_support_level "5"; mgi_id "MGI:1289294"; tag "NAGNAG_splice_site"; havana_gene "OTTMUSG00000045042.1"; havana_transcript "OTTMUST00000118369.1";
chr9	ENSEMBL_gcm37	exon	86395878	86396152	5.17077845629102	+	.	gene_id "ENSMUSG00000034973.17"; transcript_id "ENSMUSG00000034973.17_tx_11"; exon_id "chr9_86395878_86396152_+"; exonnum "17"; txlen "9204";
chr9	ENSEMBL_gcm37	exon	86395878	86396152	4.36855770667317	+	.	gene_id "ENSMUSG00000034973.17"; transcript_id "ENSMUSG00000034973.17_tx_12"; exon_id "chr9_86395878_86396152_+"; exonnum "17"; txlen "9207";
chr9	ENSEMBL_gcm37	exon	86395878	86396152	4.16258209534837	+	.	gene_id "ENSMUSG00000034973.17"; transcript_id "ENSMUSG00000034973.17_tx_13"; exon_id "chr9_86395878_86396152_+"; exonnum "17"; txlen "9100";
chr9	ENSEMBL_gcm37	exon	86395878	86396152	4.00564629865159	+	.	gene_id "ENSMUSG00000034973.17"; transcript_id "ENSMUSG00000034973.17_tx_14"; exon_id "chr9_86395878_86396152_+"; exonnum "17"; txlen "9180";
chr9	ENSEMBL_gcm37	exon	86395878	86396152	3.91324152511387	+	.	gene_id "ENSMUSG00000034973.17"; transcript_id "ENSMUSG00000034973.17_tx_15"; exon_id "chr9_86395878_86396152_+"; exonnum "16"; txlen "9013";
chr9	ENSEMBL_gcm37	exon	86395878	86396152	3.81842647307468	+	.	gene_id "ENSMUSG00000034973.17"; transcript_id "ENSMUSG00000034973.17_tx_16"; exon_id "chr9_86395878_86396152_+"; exonnum "16"; txlen "9016";
chr9	ENSEMBL_gcm37	exon	86395878	86396152	3.46116189432379	+	.	gene_id "ENSMUSG00000034973.17"; transcript_id "ENSMUSG00000034973.17_tx_17"; exon_id "chr9_86395878_86396152_+"; exonnum "17"; txlen "9183";
chr9	ENSEMBL_gcm37	exon	86395878	86396152	3.34063481586937	+	.	gene_id "ENSMUSG00000034973.17"; transcript_id "ENSMUSG00000034973.17_tx_18"; exon_id "chr9_86395878_86396152_+"; exonnum "17"; txlen "9097";
chr9	ENSEMBL_gcm37	exon	86395878	86396152	2.0484884318543	+	.	gene_id "ENSMUSG00000034973.17"; transcript_id "ENSMUSG00000034973.17_tx_21"; exon_id "chr9_86395878_86396152_+"; exonnum "18"; txlen "9234";
chr9	ENSEMBL_gcm37	exon	86395878	86396152	1.69033985314063	+	.	gene_id "ENSMUSG00000034973.17"; transcript_id "ENSMUSG00000034973.17_tx_23"; exon_id "chr9_86395878_86396152_+"; exonnum "18"; txlen "9237";
chr9	ENSEMBL_gcm37	exon	86395878	86396152	1.60767801522354	+	.	gene_id "ENSMUSG00000034973.17"; transcript_id "ENSMUSG00000034973.17_tx_24"; exon_id "chr9_86395878_86396152_+"; exonnum "9"; txlen "8116";
chr9	ENSEMBL_gcm37	exon	86395878	86396152	1.60767801522354	+	.	gene_id "ENSMUSG00000034973.17"; transcript_id "ENSMUSG00000034973.17_tx_25"; exon_id "chr9_86395878_86396152_+"; exonnum "10"; txlen "8146";
chr9	ENSEMBL_gcm37	exon	86395878	86396152	1.52921494411493	+	.	gene_id "ENSMUSG00000034973.17"; transcript_id "ENSMUSG00000034973.17_tx_26"; exon_id "chr9_86395878_86396152_+"; exonnum "16"; txlen "8933";
chr9	ENSEMBL_gcm37	exon	86395878	86396152	1.4771947418982	+	.	gene_id "ENSMUSG00000034973.17"; transcript_id "ENSMUSG00000034973.17_tx_27"; exon_id "chr9_86395878_86396152_+"; exonnum "17"; txlen "9043";
chr9	ENSEMBL_gcm37	exon	86395878	86396152	1.45044559018217	+	.	gene_id "ENSMUSG00000034973.17"; transcript_id "ENSMUSG00000034973.17_tx_28"; exon_id "chr9_86395878_86396152_+"; exonnum "17"; txlen "9046";
chr9	ENSEMBL_gcm37	exon	86395878	86396152	1.43603168319503	+	.	gene_id "ENSMUSG00000034973.17"; transcript_id "ENSMUSG00000034973.17_tx_29"; exon_id "chr9_86395878_86396152_+"; exonnum "9"; txlen "8113";
chr9	ENSEMBL_gcm37	exon	86395878	86396152	1.43603168319503	+	.	gene_id "ENSMUSG00000034973.17"; transcript_id "ENSMUSG00000034973.17_tx_30"; exon_id "chr9_86395878_86396152_+"; exonnum "10"; txlen "8143";
chr9	ENSEMBL_gcm37	exon	86395878	86396152	1.33477349670523	+	.	gene_id "ENSMUSG00000034973.17"; transcript_id "ENSMUSG00000034973.17_tx_31"; exon_id "chr9_86395878_86396152_+"; exonnum "16"; txlen "8930";
chr9	ENSEMBL_gcm37	exon	86395878	86396152	1.28625470155188	+	.	gene_id "ENSMUSG00000034973.17"; transcript_id "ENSMUSG00000034973.17_tx_32"; exon_id "chr9_86395878_86396152_+"; exonnum "10"; txlen "8250";
chr9	ENSEMBL_gcm37	exon	86395878	86396152	1.28625470155188	+	.	gene_id "ENSMUSG00000034973.17"; transcript_id "ENSMUSG00000034973.17_tx_33"; exon_id "chr9_86395878_86396152_+"; exonnum "11"; txlen "8280";
chr9	ENSEMBL_gcm37	exon	86395878	86396152	1.17505433311133	+	.	gene_id "ENSMUSG00000034973.17"; transcript_id "ENSMUSG00000034973.17_tx_34"; exon_id "chr9_86395878_86396152_+"; exonnum "17"; txlen "9070";
chr9	ENSEMBL_gcm37	exon	86395878	86396152	1.09529695434162	+	.	gene_id "ENSMUSG00000034973.17"; transcript_id "ENSMUSG00000034973.17_tx_35"; exon_id "chr9_86395878_86396152_+"; exonnum "17"; txlen "9067";
chr9	ENSEMBL_gcm37	exon	86395878	86396152	0.0101177211591311	+	.	gene_id "ENSMUSG00000034973.17"; transcript_id "ENSMUSG00000034973.17_tx_36"; exon_id "chr9_86395878_86396152_+"; exonnum "19"; txlen "9302";
chr9	ENSEMBL_gcm37	exon	86395878	86396152	0.00434196230311211	+	.	gene_id "ENSMUSG00000034973.17"; transcript_id "ENSMUSG00000034973.17_tx_37"; exon_id "chr9_86395878_86396152_+"; exonnum "19"; txlen "9305";
chr9	ENSEMBL_gcm37	exon	86395878	86396152	11.3805247394109	+	.	gene_id "ENSMUSG00000034973.17"; transcript_id "ENSMUSG00000034973.17_tx_5"; exon_id "chr9_86395878_86396152_+"; exonnum "16"; txlen "9150";
chr9	ENSEMBL_gcm37	exon	86395878	86396152	9.59947484276738	+	.	gene_id "ENSMUSG00000034973.17"; transcript_id "ENSMUSG00000034973.17_tx_6"; exon_id "chr9_86395878_86396152_+"; exonnum "16"; txlen "9153";
chr9	ENSEMBL_gcm37	exon	86395878	86396152	9.4410483044833	+	.	gene_id "ENSMUSG00000034973.17"; transcript_id "ENSMUSG00000034973.17_tx_7"; exon_id "chr9_86395878_86396152_+"; exonnum "16"; txlen "9070";
chr9	ENSEMBL_gcm37	exon	86395878	86396152	7.67849860027772	+	.	gene_id "ENSMUSG00000034973.17"; transcript_id "ENSMUSG00000034973.17_tx_9"; exon_id "chr9_86395878_86396152_+"; exonnum "16"; txlen "9067";
chr9	HAVANA	exon	86397311	86397463	0	+	.	gene_id "ENSMUSG00000034973.17"; transcript_id "ENSMUST00000190957.7"; gene_type "protein_coding"; gene_name "Dop1a"; transcript_type "protein_coding"; transcript_name "Dop1a-218"; exon_number 17; exon_id "ENSMUSE00000238411.4"; level 2; protein_id "ENSMUSP00000140740.2"; transcript_support_level "5"; mgi_id "MGI:1289294"; tag "basic"; tag "Ensembl_canonical"; tag "GENCODE_Primary"; tag "appris_principal_1"; tag "CCDS"; ccdsid "CCDS52876.1"; havana_gene "OTTMUSG00000045042.1"; havana_transcript "OTTMUST00000118359.1";
chr9	HAVANA	CDS	86397311	86397463	0	+	0	gene_id "ENSMUSG00000034973.17"; transcript_id "ENSMUST00000190957.7"; gene_type "protein_coding"; gene_name "Dop1a"; transcript_type "protein_coding"; transcript_name "Dop1a-218"; exon_number 17; exon_id "ENSMUSE00000238411.4"; level 2; protein_id "ENSMUSP00000140740.2"; transcript_support_level "5"; mgi_id "MGI:1289294"; tag "basic"; tag "Ensembl_canonical"; tag "GENCODE_Primary"; tag "appris_principal_1"; tag "CCDS"; ccdsid "CCDS52876.1"; havana_gene "OTTMUSG00000045042.1"; havana_transcript "OTTMUST00000118359.1";
chr9	HAVANA	exon	86397311	86397463	0	+	.	gene_id "ENSMUSG00000034973.17"; transcript_id "ENSMUST00000185919.7"; gene_type "protein_coding"; gene_name "Dop1a"; transcript_type "nonsense_mediated_decay"; transcript_name "Dop1a-204"; exon_number 17; exon_id "ENSMUSE00000238411.4"; level 2; protein_id "ENSMUSP00000140040.2"; transcript_support_level "5"; mgi_id "MGI:1289294"; havana_gene "OTTMUSG00000045042.1"; havana_transcript "OTTMUST00000118363.1";
chr9	HAVANA	CDS	86397311	86397463	0	+	0	gene_id "ENSMUSG00000034973.17"; transcript_id "ENSMUST00000185919.7"; gene_type "protein_coding"; gene_name "Dop1a"; transcript_type "nonsense_mediated_decay"; transcript_name "Dop1a-204"; exon_number 17; exon_id "ENSMUSE00000238411.4"; level 2; protein_id "ENSMUSP00000140040.2"; transcript_support_level "5"; mgi_id "MGI:1289294"; havana_gene "OTTMUSG00000045042.1"; havana_transcript "OTTMUST00000118363.1";
chr9	ENSEMBL	exon	86397311	86397463	0	+	.	gene_id "ENSMUSG00000034973.17"; transcript_id "ENSMUST00000034987.15"; gene_type "protein_coding"; gene_name "Dop1a"; transcript_type "protein_coding"; transcript_name "Dop1a-201"; exon_number 16; exon_id "ENSMUSE00000238411.4"; level 3; protein_id "ENSMUSP00000034987.9"; transcript_support_level "5"; mgi_id "MGI:1289294"; tag "basic"; tag "appris_principal_1"; tag "CCDS"; ccdsid "CCDS52876.1"; havana_gene "OTTMUSG00000045042.1";
chr9	ENSEMBL	CDS	86397311	86397463	0	+	0	gene_id "ENSMUSG00000034973.17"; transcript_id "ENSMUST00000034987.15"; gene_type "protein_coding"; gene_name "Dop1a"; transcript_type "protein_coding"; transcript_name "Dop1a-201"; exon_number 16; exon_id "ENSMUSE00000238411.4"; level 3; protein_id "ENSMUSP00000034987.9"; transcript_support_level "5"; mgi_id "MGI:1289294"; tag "basic"; tag "appris_principal_1"; tag "CCDS"; ccdsid "CCDS52876.1"; havana_gene "OTTMUSG00000045042.1";
chr9	ENSEMBL_gcm37	exon	86397311	86397463	5.17077845629102	+	.	gene_id "ENSMUSG00000034973.17"; transcript_id "ENSMUSG00000034973.17_tx_11"; exon_id "chr9_86397311_86397463_+"; exonnum "18"; txlen "9204";
chr9	ENSEMBL_gcm37	exon	86397311	86397463	4.36855770667317	+	.	gene_id "ENSMUSG00000034973.17"; transcript_id "ENSMUSG00000034973.17_tx_12"; exon_id "chr9_86397311_86397463_+"; exonnum "18"; txlen "9207";
chr9	ENSEMBL_gcm37	exon	86397311	86397463	4.16258209534837	+	.	gene_id "ENSMUSG00000034973.17"; transcript_id "ENSMUSG00000034973.17_tx_13"; exon_id "chr9_86397311_86397463_+"; exonnum "18"; txlen "9100";
chr9	ENSEMBL_gcm37	exon	86397311	86397463	4.00564629865159	+	.	gene_id "ENSMUSG00000034973.17"; transcript_id "ENSMUSG00000034973.17_tx_14"; exon_id "chr9_86397311_86397463_+"; exonnum "18"; txlen "9180";
chr9	ENSEMBL_gcm37	exon	86397311	86397463	3.91324152511387	+	.	gene_id "ENSMUSG00000034973.17"; transcript_id "ENSMUSG00000034973.17_tx_15"; exon_id "chr9_86397311_86397463_+"; exonnum "17"; txlen "9013";
chr9	ENSEMBL_gcm37	exon	86397311	86397463	3.81842647307468	+	.	gene_id "ENSMUSG00000034973.17"; transcript_id "ENSMUSG00000034973.17_tx_16"; exon_id "chr9_86397311_86397463_+"; exonnum "17"; txlen "9016";
chr9	ENSEMBL_gcm37	exon	86397311	86397463	3.46116189432379	+	.	gene_id "ENSMUSG00000034973.17"; transcript_id "ENSMUSG00000034973.17_tx_17"; exon_id "chr9_86397311_86397463_+"; exonnum "18"; txlen "9183";
chr9	ENSEMBL_gcm37	exon	86397311	86397463	3.34063481586937	+	.	gene_id "ENSMUSG00000034973.17"; transcript_id "ENSMUSG00000034973.17_tx_18"; exon_id "chr9_86397311_86397463_+"; exonnum "18"; txlen "9097";
chr9	ENSEMBL_gcm37	exon	86397311	86397463	2.0484884318543	+	.	gene_id "ENSMUSG00000034973.17"; transcript_id "ENSMUSG00000034973.17_tx_21"; exon_id "chr9_86397311_86397463_+"; exonnum "19"; txlen "9234";
chr9	ENSEMBL_gcm37	exon	86397311	86397463	1.69033985314063	+	.	gene_id "ENSMUSG00000034973.17"; transcript_id "ENSMUSG00000034973.17_tx_23"; exon_id "chr9_86397311_86397463_+"; exonnum "19"; txlen "9237";
chr9	ENSEMBL_gcm37	exon	86397311	86397463	1.60767801522354	+	.	gene_id "ENSMUSG00000034973.17"; transcript_id "ENSMUSG00000034973.17_tx_24"; exon_id "chr9_86397311_86397463_+"; exonnum "10"; txlen "8116";
chr9	ENSEMBL_gcm37	exon	86397311	86397463	1.60767801522354	+	.	gene_id "ENSMUSG00000034973.17"; transcript_id "ENSMUSG00000034973.17_tx_25"; exon_id "chr9_86397311_86397463_+"; exonnum "11"; txlen "8146";
chr9	ENSEMBL_gcm37	exon	86397311	86397463	1.52921494411493	+	.	gene_id "ENSMUSG00000034973.17"; transcript_id "ENSMUSG00000034973.17_tx_26"; exon_id "chr9_86397311_86397463_+"; exonnum "17"; txlen "8933";
chr9	ENSEMBL_gcm37	exon	86397311	86397463	1.4771947418982	+	.	gene_id "ENSMUSG00000034973.17"; transcript_id "ENSMUSG00000034973.17_tx_27"; exon_id "chr9_86397311_86397463_+"; exonnum "18"; txlen "9043";
chr9	ENSEMBL_gcm37	exon	86397311	86397463	1.45044559018217	+	.	gene_id "ENSMUSG00000034973.17"; transcript_id "ENSMUSG00000034973.17_tx_28"; exon_id "chr9_86397311_86397463_+"; exonnum "18"; txlen "9046";
chr9	ENSEMBL_gcm37	exon	86397311	86397463	1.43603168319503	+	.	gene_id "ENSMUSG00000034973.17"; transcript_id "ENSMUSG00000034973.17_tx_29"; exon_id "chr9_86397311_86397463_+"; exonnum "10"; txlen "8113";
chr9	ENSEMBL_gcm37	exon	86397311	86397463	1.43603168319503	+	.	gene_id "ENSMUSG00000034973.17"; transcript_id "ENSMUSG00000034973.17_tx_30"; exon_id "chr9_86397311_86397463_+"; exonnum "11"; txlen "8143";
chr9	ENSEMBL_gcm37	exon	86397311	86397463	1.33477349670523	+	.	gene_id "ENSMUSG00000034973.17"; transcript_id "ENSMUSG00000034973.17_tx_31"; exon_id "chr9_86397311_86397463_+"; exonnum "17"; txlen "8930";
chr9	ENSEMBL_gcm37	exon	86397311	86397463	1.28625470155188	+	.	gene_id "ENSMUSG00000034973.17"; transcript_id "ENSMUSG00000034973.17_tx_32"; exon_id "chr9_86397311_86397463_+"; exonnum "11"; txlen "8250";
chr9	ENSEMBL_gcm37	exon	86397311	86397463	1.28625470155188	+	.	gene_id "ENSMUSG00000034973.17"; transcript_id "ENSMUSG00000034973.17_tx_33"; exon_id "chr9_86397311_86397463_+"; exonnum "12"; txlen "8280";
chr9	ENSEMBL_gcm37	exon	86397311	86397463	1.17505433311133	+	.	gene_id "ENSMUSG00000034973.17"; transcript_id "ENSMUSG00000034973.17_tx_34"; exon_id "chr9_86397311_86397463_+"; exonnum "18"; txlen "9070";
chr9	ENSEMBL_gcm37	exon	86397311	86397463	1.09529695434162	+	.	gene_id "ENSMUSG00000034973.17"; transcript_id "ENSMUSG00000034973.17_tx_35"; exon_id "chr9_86397311_86397463_+"; exonnum "18"; txlen "9067";
chr9	ENSEMBL_gcm37	exon	86397311	86397463	0.0101177211591311	+	.	gene_id "ENSMUSG00000034973.17"; transcript_id "ENSMUSG00000034973.17_tx_36"; exon_id "chr9_86397311_86397463_+"; exonnum "20"; txlen "9302";
chr9	ENSEMBL_gcm37	exon	86397311	86397463	0.00434196230311211	+	.	gene_id "ENSMUSG00000034973.17"; transcript_id "ENSMUSG00000034973.17_tx_37"; exon_id "chr9_86397311_86397463_+"; exonnum "20"; txlen "9305";
chr9	ENSEMBL_gcm37	exon	86397311	86397463	11.3805247394109	+	.	gene_id "ENSMUSG00000034973.17"; transcript_id "ENSMUSG00000034973.17_tx_5"; exon_id "chr9_86397311_86397463_+"; exonnum "17"; txlen "9150";
chr9	ENSEMBL_gcm37	exon	86397311	86397463	9.59947484276738	+	.	gene_id "ENSMUSG00000034973.17"; transcript_id "ENSMUSG00000034973.17_tx_6"; exon_id "chr9_86397311_86397463_+"; exonnum "17"; txlen "9153";
chr9	ENSEMBL_gcm37	exon	86397311	86397463	9.4410483044833	+	.	gene_id "ENSMUSG00000034973.17"; transcript_id "ENSMUSG00000034973.17_tx_7"; exon_id "chr9_86397311_86397463_+"; exonnum "17"; txlen "9070";
chr9	ENSEMBL_gcm37	exon	86397311	86397463	7.67849860027772	+	.	gene_id "ENSMUSG00000034973.17"; transcript_id "ENSMUSG00000034973.17_tx_9"; exon_id "chr9_86397311_86397463_+"; exonnum "17"; txlen "9067";
chr9	HAVANA	exon	86397311	86398443	0	+	.	gene_id "ENSMUSG00000034973.17"; transcript_id "ENSMUST00000186418.2"; gene_type "protein_coding"; gene_name "Dop1a"; transcript_type "retained_intron"; transcript_name "Dop1a-206"; exon_number 6; exon_id "ENSMUSE00001330989.2"; level 2; transcript_support_level "5"; mgi_id "MGI:1289294"; tag "NAGNAG_splice_site"; havana_gene "OTTMUSG00000045042.1"; havana_transcript "OTTMUST00000118369.1";
chr9	HAVANA	exon	86399020	86399117	0	+	.	gene_id "ENSMUSG00000034973.17"; transcript_id "ENSMUST00000190957.7"; gene_type "protein_coding"; gene_name "Dop1a"; transcript_type "protein_coding"; transcript_name "Dop1a-218"; exon_number 18; exon_id "ENSMUSE00000238387.4"; level 2; protein_id "ENSMUSP00000140740.2"; transcript_support_level "5"; mgi_id "MGI:1289294"; tag "basic"; tag "Ensembl_canonical"; tag "GENCODE_Primary"; tag "appris_principal_1"; tag "CCDS"; ccdsid "CCDS52876.1"; havana_gene "OTTMUSG00000045042.1"; havana_transcript "OTTMUST00000118359.1";
chr9	HAVANA	CDS	86399020	86399117	0	+	0	gene_id "ENSMUSG00000034973.17"; transcript_id "ENSMUST00000190957.7"; gene_type "protein_coding"; gene_name "Dop1a"; transcript_type "protein_coding"; transcript_name "Dop1a-218"; exon_number 18; exon_id "ENSMUSE00000238387.4"; level 2; protein_id "ENSMUSP00000140740.2"; transcript_support_level "5"; mgi_id "MGI:1289294"; tag "basic"; tag "Ensembl_canonical"; tag "GENCODE_Primary"; tag "appris_principal_1"; tag "CCDS"; ccdsid "CCDS52876.1"; havana_gene "OTTMUSG00000045042.1"; havana_transcript "OTTMUST00000118359.1";
chr9	HAVANA	exon	86399020	86399117	0	+	.	gene_id "ENSMUSG00000034973.17"; transcript_id "ENSMUST00000185919.7"; gene_type "protein_coding"; gene_name "Dop1a"; transcript_type "nonsense_mediated_decay"; transcript_name "Dop1a-204"; exon_number 18; exon_id "ENSMUSE00000238387.4"; level 2; protein_id "ENSMUSP00000140040.2"; transcript_support_level "5"; mgi_id "MGI:1289294"; havana_gene "OTTMUSG00000045042.1"; havana_transcript "OTTMUST00000118363.1";
chr9	HAVANA	CDS	86399020	86399117	0	+	0	gene_id "ENSMUSG00000034973.17"; transcript_id "ENSMUST00000185919.7"; gene_type "protein_coding"; gene_name "Dop1a"; transcript_type "nonsense_mediated_decay"; transcript_name "Dop1a-204"; exon_number 18; exon_id "ENSMUSE00000238387.4"; level 2; protein_id "ENSMUSP00000140040.2"; transcript_support_level "5"; mgi_id "MGI:1289294"; havana_gene "OTTMUSG00000045042.1"; havana_transcript "OTTMUST00000118363.1";
chr9	ENSEMBL	exon	86399020	86399117	0	+	.	gene_id "ENSMUSG00000034973.17"; transcript_id "ENSMUST00000034987.15"; gene_type "protein_coding"; gene_name "Dop1a"; transcript_type "protein_coding"; transcript_name "Dop1a-201"; exon_number 17; exon_id "ENSMUSE00000238387.4"; level 3; protein_id "ENSMUSP00000034987.9"; transcript_support_level "5"; mgi_id "MGI:1289294"; tag "basic"; tag "appris_principal_1"; tag "CCDS"; ccdsid "CCDS52876.1"; havana_gene "OTTMUSG00000045042.1";
chr9	ENSEMBL	CDS	86399020	86399117	0	+	0	gene_id "ENSMUSG00000034973.17"; transcript_id "ENSMUST00000034987.15"; gene_type "protein_coding"; gene_name "Dop1a"; transcript_type "protein_coding"; transcript_name "Dop1a-201"; exon_number 17; exon_id "ENSMUSE00000238387.4"; level 3; protein_id "ENSMUSP00000034987.9"; transcript_support_level "5"; mgi_id "MGI:1289294"; tag "basic"; tag "appris_principal_1"; tag "CCDS"; ccdsid "CCDS52876.1"; havana_gene "OTTMUSG00000045042.1";
chr9	ENSEMBL_gcm37	exon	86399020	86399117	5.17077845629102	+	.	gene_id "ENSMUSG00000034973.17"; transcript_id "ENSMUSG00000034973.17_tx_11"; exon_id "chr9_86399020_86399117_+"; exonnum "19"; txlen "9204";
chr9	ENSEMBL_gcm37	exon	86399020	86399117	4.36855770667317	+	.	gene_id "ENSMUSG00000034973.17"; transcript_id "ENSMUSG00000034973.17_tx_12"; exon_id "chr9_86399020_86399117_+"; exonnum "19"; txlen "9207";
chr9	ENSEMBL_gcm37	exon	86399020	86399117	4.16258209534837	+	.	gene_id "ENSMUSG00000034973.17"; transcript_id "ENSMUSG00000034973.17_tx_13"; exon_id "chr9_86399020_86399117_+"; exonnum "19"; txlen "9100";
chr9	ENSEMBL_gcm37	exon	86399020	86399117	4.00564629865159	+	.	gene_id "ENSMUSG00000034973.17"; transcript_id "ENSMUSG00000034973.17_tx_14"; exon_id "chr9_86399020_86399117_+"; exonnum "19"; txlen "9180";
chr9	ENSEMBL_gcm37	exon	86399020	86399117	3.91324152511387	+	.	gene_id "ENSMUSG00000034973.17"; transcript_id "ENSMUSG00000034973.17_tx_15"; exon_id "chr9_86399020_86399117_+"; exonnum "18"; txlen "9013";
chr9	ENSEMBL_gcm37	exon	86399020	86399117	3.81842647307468	+	.	gene_id "ENSMUSG00000034973.17"; transcript_id "ENSMUSG00000034973.17_tx_16"; exon_id "chr9_86399020_86399117_+"; exonnum "18"; txlen "9016";
chr9	ENSEMBL_gcm37	exon	86399020	86399117	3.46116189432379	+	.	gene_id "ENSMUSG00000034973.17"; transcript_id "ENSMUSG00000034973.17_tx_17"; exon_id "chr9_86399020_86399117_+"; exonnum "19"; txlen "9183";
chr9	ENSEMBL_gcm37	exon	86399020	86399117	3.34063481586937	+	.	gene_id "ENSMUSG00000034973.17"; transcript_id "ENSMUSG00000034973.17_tx_18"; exon_id "chr9_86399020_86399117_+"; exonnum "19"; txlen "9097";
chr9	ENSEMBL_gcm37	exon	86399020	86399117	2.0484884318543	+	.	gene_id "ENSMUSG00000034973.17"; transcript_id "ENSMUSG00000034973.17_tx_21"; exon_id "chr9_86399020_86399117_+"; exonnum "20"; txlen "9234";
chr9	ENSEMBL_gcm37	exon	86399020	86399117	1.69033985314063	+	.	gene_id "ENSMUSG00000034973.17"; transcript_id "ENSMUSG00000034973.17_tx_23"; exon_id "chr9_86399020_86399117_+"; exonnum "20"; txlen "9237";
chr9	ENSEMBL_gcm37	exon	86399020	86399117	1.60767801522354	+	.	gene_id "ENSMUSG00000034973.17"; transcript_id "ENSMUSG00000034973.17_tx_24"; exon_id "chr9_86399020_86399117_+"; exonnum "11"; txlen "8116";
chr9	ENSEMBL_gcm37	exon	86399020	86399117	1.60767801522354	+	.	gene_id "ENSMUSG00000034973.17"; transcript_id "ENSMUSG00000034973.17_tx_25"; exon_id "chr9_86399020_86399117_+"; exonnum "12"; txlen "8146";
chr9	ENSEMBL_gcm37	exon	86399020	86399117	1.52921494411493	+	.	gene_id "ENSMUSG00000034973.17"; transcript_id "ENSMUSG00000034973.17_tx_26"; exon_id "chr9_86399020_86399117_+"; exonnum "18"; txlen "8933";
chr9	ENSEMBL_gcm37	exon	86399020	86399117	1.4771947418982	+	.	gene_id "ENSMUSG00000034973.17"; transcript_id "ENSMUSG00000034973.17_tx_27"; exon_id "chr9_86399020_86399117_+"; exonnum "19"; txlen "9043";
chr9	ENSEMBL_gcm37	exon	86399020	86399117	1.45044559018217	+	.	gene_id "ENSMUSG00000034973.17"; transcript_id "ENSMUSG00000034973.17_tx_28"; exon_id "chr9_86399020_86399117_+"; exonnum "19"; txlen "9046";
chr9	ENSEMBL_gcm37	exon	86399020	86399117	1.43603168319503	+	.	gene_id "ENSMUSG00000034973.17"; transcript_id "ENSMUSG00000034973.17_tx_29"; exon_id "chr9_86399020_86399117_+"; exonnum "11"; txlen "8113";
chr9	ENSEMBL_gcm37	exon	86399020	86399117	1.43603168319503	+	.	gene_id "ENSMUSG00000034973.17"; transcript_id "ENSMUSG00000034973.17_tx_30"; exon_id "chr9_86399020_86399117_+"; exonnum "12"; txlen "8143";
chr9	ENSEMBL_gcm37	exon	86399020	86399117	1.33477349670523	+	.	gene_id "ENSMUSG00000034973.17"; transcript_id "ENSMUSG00000034973.17_tx_31"; exon_id "chr9_86399020_86399117_+"; exonnum "18"; txlen "8930";
chr9	ENSEMBL_gcm37	exon	86399020	86399117	1.28625470155188	+	.	gene_id "ENSMUSG00000034973.17"; transcript_id "ENSMUSG00000034973.17_tx_32"; exon_id "chr9_86399020_86399117_+"; exonnum "12"; txlen "8250";
chr9	ENSEMBL_gcm37	exon	86399020	86399117	1.28625470155188	+	.	gene_id "ENSMUSG00000034973.17"; transcript_id "ENSMUSG00000034973.17_tx_33"; exon_id "chr9_86399020_86399117_+"; exonnum "13"; txlen "8280";
chr9	ENSEMBL_gcm37	exon	86399020	86399117	1.17505433311133	+	.	gene_id "ENSMUSG00000034973.17"; transcript_id "ENSMUSG00000034973.17_tx_34"; exon_id "chr9_86399020_86399117_+"; exonnum "19"; txlen "9070";
chr9	ENSEMBL_gcm37	exon	86399020	86399117	1.09529695434162	+	.	gene_id "ENSMUSG00000034973.17"; transcript_id "ENSMUSG00000034973.17_tx_35"; exon_id "chr9_86399020_86399117_+"; exonnum "19"; txlen "9067";
chr9	ENSEMBL_gcm37	exon	86399020	86399117	0.0101177211591311	+	.	gene_id "ENSMUSG00000034973.17"; transcript_id "ENSMUSG00000034973.17_tx_36"; exon_id "chr9_86399020_86399117_+"; exonnum "21"; txlen "9302";
chr9	ENSEMBL_gcm37	exon	86399020	86399117	0.00434196230311211	+	.	gene_id "ENSMUSG00000034973.17"; transcript_id "ENSMUSG00000034973.17_tx_37"; exon_id "chr9_86399020_86399117_+"; exonnum "21"; txlen "9305";
chr9	ENSEMBL_gcm37	exon	86399020	86399117	11.3805247394109	+	.	gene_id "ENSMUSG00000034973.17"; transcript_id "ENSMUSG00000034973.17_tx_5"; exon_id "chr9_86399020_86399117_+"; exonnum "18"; txlen "9150";
chr9	ENSEMBL_gcm37	exon	86399020	86399117	9.59947484276738	+	.	gene_id "ENSMUSG00000034973.17"; transcript_id "ENSMUSG00000034973.17_tx_6"; exon_id "chr9_86399020_86399117_+"; exonnum "18"; txlen "9153";
chr9	ENSEMBL_gcm37	exon	86399020	86399117	9.4410483044833	+	.	gene_id "ENSMUSG00000034973.17"; transcript_id "ENSMUSG00000034973.17_tx_7"; exon_id "chr9_86399020_86399117_+"; exonnum "18"; txlen "9070";
chr9	ENSEMBL_gcm37	exon	86399020	86399117	7.67849860027772	+	.	gene_id "ENSMUSG00000034973.17"; transcript_id "ENSMUSG00000034973.17_tx_9"; exon_id "chr9_86399020_86399117_+"; exonnum "18"; txlen "9067";
chr9	HAVANA	exon	86400207	86400466	0	+	.	gene_id "ENSMUSG00000034973.17"; transcript_id "ENSMUST00000190957.7"; gene_type "protein_coding"; gene_name "Dop1a"; transcript_type "protein_coding"; transcript_name "Dop1a-218"; exon_number 19; exon_id "ENSMUSE00000237888.4"; level 2; protein_id "ENSMUSP00000140740.2"; transcript_support_level "5"; mgi_id "MGI:1289294"; tag "basic"; tag "Ensembl_canonical"; tag "GENCODE_Primary"; tag "appris_principal_1"; tag "CCDS"; ccdsid "CCDS52876.1"; havana_gene "OTTMUSG00000045042.1"; havana_transcript "OTTMUST00000118359.1";
chr9	HAVANA	CDS	86400207	86400466	0	+	1	gene_id "ENSMUSG00000034973.17"; transcript_id "ENSMUST00000190957.7"; gene_type "protein_coding"; gene_name "Dop1a"; transcript_type "protein_coding"; transcript_name "Dop1a-218"; exon_number 19; exon_id "ENSMUSE00000237888.4"; level 2; protein_id "ENSMUSP00000140740.2"; transcript_support_level "5"; mgi_id "MGI:1289294"; tag "basic"; tag "Ensembl_canonical"; tag "GENCODE_Primary"; tag "appris_principal_1"; tag "CCDS"; ccdsid "CCDS52876.1"; havana_gene "OTTMUSG00000045042.1"; havana_transcript "OTTMUST00000118359.1";
chr9	HAVANA	exon	86400207	86400466	0	+	.	gene_id "ENSMUSG00000034973.17"; transcript_id "ENSMUST00000185919.7"; gene_type "protein_coding"; gene_name "Dop1a"; transcript_type "nonsense_mediated_decay"; transcript_name "Dop1a-204"; exon_number 19; exon_id "ENSMUSE00000237888.4"; level 2; protein_id "ENSMUSP00000140040.2"; transcript_support_level "5"; mgi_id "MGI:1289294"; havana_gene "OTTMUSG00000045042.1"; havana_transcript "OTTMUST00000118363.1";
chr9	HAVANA	CDS	86400207	86400466	0	+	1	gene_id "ENSMUSG00000034973.17"; transcript_id "ENSMUST00000185919.7"; gene_type "protein_coding"; gene_name "Dop1a"; transcript_type "nonsense_mediated_decay"; transcript_name "Dop1a-204"; exon_number 19; exon_id "ENSMUSE00000237888.4"; level 2; protein_id "ENSMUSP00000140040.2"; transcript_support_level "5"; mgi_id "MGI:1289294"; havana_gene "OTTMUSG00000045042.1"; havana_transcript "OTTMUST00000118363.1";
chr9	ENSEMBL	exon	86400207	86400466	0	+	.	gene_id "ENSMUSG00000034973.17"; transcript_id "ENSMUST00000034987.15"; gene_type "protein_coding"; gene_name "Dop1a"; transcript_type "protein_coding"; transcript_name "Dop1a-201"; exon_number 18; exon_id "ENSMUSE00000237888.4"; level 3; protein_id "ENSMUSP00000034987.9"; transcript_support_level "5"; mgi_id "MGI:1289294"; tag "basic"; tag "appris_principal_1"; tag "CCDS"; ccdsid "CCDS52876.1"; havana_gene "OTTMUSG00000045042.1";
chr9	ENSEMBL	CDS	86400207	86400466	0	+	1	gene_id "ENSMUSG00000034973.17"; transcript_id "ENSMUST00000034987.15"; gene_type "protein_coding"; gene_name "Dop1a"; transcript_type "protein_coding"; transcript_name "Dop1a-201"; exon_number 18; exon_id "ENSMUSE00000237888.4"; level 3; protein_id "ENSMUSP00000034987.9"; transcript_support_level "5"; mgi_id "MGI:1289294"; tag "basic"; tag "appris_principal_1"; tag "CCDS"; ccdsid "CCDS52876.1"; havana_gene "OTTMUSG00000045042.1";
chr9	ENSEMBL_gcm37	exon	86400207	86400466	5.17077845629102	+	.	gene_id "ENSMUSG00000034973.17"; transcript_id "ENSMUSG00000034973.17_tx_11"; exon_id "chr9_86400207_86400466_+"; exonnum "20"; txlen "9204";
chr9	ENSEMBL_gcm37	exon	86400207	86400466	4.36855770667317	+	.	gene_id "ENSMUSG00000034973.17"; transcript_id "ENSMUSG00000034973.17_tx_12"; exon_id "chr9_86400207_86400466_+"; exonnum "20"; txlen "9207";
chr9	ENSEMBL_gcm37	exon	86400207	86400466	4.16258209534837	+	.	gene_id "ENSMUSG00000034973.17"; transcript_id "ENSMUSG00000034973.17_tx_13"; exon_id "chr9_86400207_86400466_+"; exonnum "20"; txlen "9100";
chr9	ENSEMBL_gcm37	exon	86400207	86400466	4.00564629865159	+	.	gene_id "ENSMUSG00000034973.17"; transcript_id "ENSMUSG00000034973.17_tx_14"; exon_id "chr9_86400207_86400466_+"; exonnum "20"; txlen "9180";
chr9	ENSEMBL_gcm37	exon	86400207	86400466	3.91324152511387	+	.	gene_id "ENSMUSG00000034973.17"; transcript_id "ENSMUSG00000034973.17_tx_15"; exon_id "chr9_86400207_86400466_+"; exonnum "19"; txlen "9013";
chr9	ENSEMBL_gcm37	exon	86400207	86400466	3.81842647307468	+	.	gene_id "ENSMUSG00000034973.17"; transcript_id "ENSMUSG00000034973.17_tx_16"; exon_id "chr9_86400207_86400466_+"; exonnum "19"; txlen "9016";
chr9	ENSEMBL_gcm37	exon	86400207	86400466	3.46116189432379	+	.	gene_id "ENSMUSG00000034973.17"; transcript_id "ENSMUSG00000034973.17_tx_17"; exon_id "chr9_86400207_86400466_+"; exonnum "20"; txlen "9183";
chr9	ENSEMBL_gcm37	exon	86400207	86400466	3.34063481586937	+	.	gene_id "ENSMUSG00000034973.17"; transcript_id "ENSMUSG00000034973.17_tx_18"; exon_id "chr9_86400207_86400466_+"; exonnum "20"; txlen "9097";
chr9	ENSEMBL_gcm37	exon	86400207	86400466	2.0484884318543	+	.	gene_id "ENSMUSG00000034973.17"; transcript_id "ENSMUSG00000034973.17_tx_21"; exon_id "chr9_86400207_86400466_+"; exonnum "21"; txlen "9234";
chr9	ENSEMBL_gcm37	exon	86400207	86400466	1.69033985314063	+	.	gene_id "ENSMUSG00000034973.17"; transcript_id "ENSMUSG00000034973.17_tx_23"; exon_id "chr9_86400207_86400466_+"; exonnum "21"; txlen "9237";
chr9	ENSEMBL_gcm37	exon	86400207	86400466	1.60767801522354	+	.	gene_id "ENSMUSG00000034973.17"; transcript_id "ENSMUSG00000034973.17_tx_24"; exon_id "chr9_86400207_86400466_+"; exonnum "12"; txlen "8116";
chr9	ENSEMBL_gcm37	exon	86400207	86400466	1.60767801522354	+	.	gene_id "ENSMUSG00000034973.17"; transcript_id "ENSMUSG00000034973.17_tx_25"; exon_id "chr9_86400207_86400466_+"; exonnum "13"; txlen "8146";
chr9	ENSEMBL_gcm37	exon	86400207	86400466	1.52921494411493	+	.	gene_id "ENSMUSG00000034973.17"; transcript_id "ENSMUSG00000034973.17_tx_26"; exon_id "chr9_86400207_86400466_+"; exonnum "19"; txlen "8933";
chr9	ENSEMBL_gcm37	exon	86400207	86400466	1.4771947418982	+	.	gene_id "ENSMUSG00000034973.17"; transcript_id "ENSMUSG00000034973.17_tx_27"; exon_id "chr9_86400207_86400466_+"; exonnum "20"; txlen "9043";
chr9	ENSEMBL_gcm37	exon	86400207	86400466	1.45044559018217	+	.	gene_id "ENSMUSG00000034973.17"; transcript_id "ENSMUSG00000034973.17_tx_28"; exon_id "chr9_86400207_86400466_+"; exonnum "20"; txlen "9046";
chr9	ENSEMBL_gcm37	exon	86400207	86400466	1.43603168319503	+	.	gene_id "ENSMUSG00000034973.17"; transcript_id "ENSMUSG00000034973.17_tx_29"; exon_id "chr9_86400207_86400466_+"; exonnum "12"; txlen "8113";
chr9	ENSEMBL_gcm37	exon	86400207	86400466	1.43603168319503	+	.	gene_id "ENSMUSG00000034973.17"; transcript_id "ENSMUSG00000034973.17_tx_30"; exon_id "chr9_86400207_86400466_+"; exonnum "13"; txlen "8143";
chr9	ENSEMBL_gcm37	exon	86400207	86400466	1.33477349670523	+	.	gene_id "ENSMUSG00000034973.17"; transcript_id "ENSMUSG00000034973.17_tx_31"; exon_id "chr9_86400207_86400466_+"; exonnum "19"; txlen "8930";
chr9	ENSEMBL_gcm37	exon	86400207	86400466	1.28625470155188	+	.	gene_id "ENSMUSG00000034973.17"; transcript_id "ENSMUSG00000034973.17_tx_32"; exon_id "chr9_86400207_86400466_+"; exonnum "13"; txlen "8250";
chr9	ENSEMBL_gcm37	exon	86400207	86400466	1.28625470155188	+	.	gene_id "ENSMUSG00000034973.17"; transcript_id "ENSMUSG00000034973.17_tx_33"; exon_id "chr9_86400207_86400466_+"; exonnum "14"; txlen "8280";
chr9	ENSEMBL_gcm37	exon	86400207	86400466	1.17505433311133	+	.	gene_id "ENSMUSG00000034973.17"; transcript_id "ENSMUSG00000034973.17_tx_34"; exon_id "chr9_86400207_86400466_+"; exonnum "20"; txlen "9070";
chr9	ENSEMBL_gcm37	exon	86400207	86400466	1.09529695434162	+	.	gene_id "ENSMUSG00000034973.17"; transcript_id "ENSMUSG00000034973.17_tx_35"; exon_id "chr9_86400207_86400466_+"; exonnum "20"; txlen "9067";
chr9	ENSEMBL_gcm37	exon	86400207	86400466	0.0101177211591311	+	.	gene_id "ENSMUSG00000034973.17"; transcript_id "ENSMUSG00000034973.17_tx_36"; exon_id "chr9_86400207_86400466_+"; exonnum "22"; txlen "9302";
chr9	ENSEMBL_gcm37	exon	86400207	86400466	0.00434196230311211	+	.	gene_id "ENSMUSG00000034973.17"; transcript_id "ENSMUSG00000034973.17_tx_37"; exon_id "chr9_86400207_86400466_+"; exonnum "22"; txlen "9305";
chr9	ENSEMBL_gcm37	exon	86400207	86400466	11.3805247394109	+	.	gene_id "ENSMUSG00000034973.17"; transcript_id "ENSMUSG00000034973.17_tx_5"; exon_id "chr9_86400207_86400466_+"; exonnum "19"; txlen "9150";
chr9	ENSEMBL_gcm37	exon	86400207	86400466	9.59947484276738	+	.	gene_id "ENSMUSG00000034973.17"; transcript_id "ENSMUSG00000034973.17_tx_6"; exon_id "chr9_86400207_86400466_+"; exonnum "19"; txlen "9153";
chr9	ENSEMBL_gcm37	exon	86400207	86400466	9.4410483044833	+	.	gene_id "ENSMUSG00000034973.17"; transcript_id "ENSMUSG00000034973.17_tx_7"; exon_id "chr9_86400207_86400466_+"; exonnum "19"; txlen "9070";
chr9	ENSEMBL_gcm37	exon	86400207	86400466	7.67849860027772	+	.	gene_id "ENSMUSG00000034973.17"; transcript_id "ENSMUSG00000034973.17_tx_9"; exon_id "chr9_86400207_86400466_+"; exonnum "19"; txlen "9067";
chr9	HAVANA	exon	86401926	86403912	0	+	.	gene_id "ENSMUSG00000034973.17"; transcript_id "ENSMUST00000190957.7"; gene_type "protein_coding"; gene_name "Dop1a"; transcript_type "protein_coding"; transcript_name "Dop1a-218"; exon_number 20; exon_id "ENSMUSE00000635125.2"; level 2; protein_id "ENSMUSP00000140740.2"; transcript_support_level "5"; mgi_id "MGI:1289294"; tag "basic"; tag "Ensembl_canonical"; tag "GENCODE_Primary"; tag "appris_principal_1"; tag "CCDS"; ccdsid "CCDS52876.1"; havana_gene "OTTMUSG00000045042.1"; havana_transcript "OTTMUST00000118359.1";
chr9	HAVANA	CDS	86401926	86403912	0	+	2	gene_id "ENSMUSG00000034973.17"; transcript_id "ENSMUST00000190957.7"; gene_type "protein_coding"; gene_name "Dop1a"; transcript_type "protein_coding"; transcript_name "Dop1a-218"; exon_number 20; exon_id "ENSMUSE00000635125.2"; level 2; protein_id "ENSMUSP00000140740.2"; transcript_support_level "5"; mgi_id "MGI:1289294"; tag "basic"; tag "Ensembl_canonical"; tag "GENCODE_Primary"; tag "appris_principal_1"; tag "CCDS"; ccdsid "CCDS52876.1"; havana_gene "OTTMUSG00000045042.1"; havana_transcript "OTTMUST00000118359.1";
chr9	HAVANA	exon	86401926	86403912	0	+	.	gene_id "ENSMUSG00000034973.17"; transcript_id "ENSMUST00000185919.7"; gene_type "protein_coding"; gene_name "Dop1a"; transcript_type "nonsense_mediated_decay"; transcript_name "Dop1a-204"; exon_number 20; exon_id "ENSMUSE00000635125.2"; level 2; protein_id "ENSMUSP00000140040.2"; transcript_support_level "5"; mgi_id "MGI:1289294"; havana_gene "OTTMUSG00000045042.1"; havana_transcript "OTTMUST00000118363.1";
chr9	HAVANA	CDS	86401926	86403912	0	+	2	gene_id "ENSMUSG00000034973.17"; transcript_id "ENSMUST00000185919.7"; gene_type "protein_coding"; gene_name "Dop1a"; transcript_type "nonsense_mediated_decay"; transcript_name "Dop1a-204"; exon_number 20; exon_id "ENSMUSE00000635125.2"; level 2; protein_id "ENSMUSP00000140040.2"; transcript_support_level "5"; mgi_id "MGI:1289294"; havana_gene "OTTMUSG00000045042.1"; havana_transcript "OTTMUST00000118363.1";
chr9	ENSEMBL	exon	86401926	86403912	0	+	.	gene_id "ENSMUSG00000034973.17"; transcript_id "ENSMUST00000034987.15"; gene_type "protein_coding"; gene_name "Dop1a"; transcript_type "protein_coding"; transcript_name "Dop1a-201"; exon_number 19; exon_id "ENSMUSE00000635125.2"; level 3; protein_id "ENSMUSP00000034987.9"; transcript_support_level "5"; mgi_id "MGI:1289294"; tag "basic"; tag "appris_principal_1"; tag "CCDS"; ccdsid "CCDS52876.1"; havana_gene "OTTMUSG00000045042.1";
chr9	ENSEMBL	CDS	86401926	86403912	0	+	2	gene_id "ENSMUSG00000034973.17"; transcript_id "ENSMUST00000034987.15"; gene_type "protein_coding"; gene_name "Dop1a"; transcript_type "protein_coding"; transcript_name "Dop1a-201"; exon_number 19; exon_id "ENSMUSE00000635125.2"; level 3; protein_id "ENSMUSP00000034987.9"; transcript_support_level "5"; mgi_id "MGI:1289294"; tag "basic"; tag "appris_principal_1"; tag "CCDS"; ccdsid "CCDS52876.1"; havana_gene "OTTMUSG00000045042.1";
chr9	ENSEMBL_gcm37	exon	86401926	86403912	5.17077845629102	+	.	gene_id "ENSMUSG00000034973.17"; transcript_id "ENSMUSG00000034973.17_tx_11"; exon_id "chr9_86401926_86403912_+"; exonnum "21"; txlen "9204";
chr9	ENSEMBL_gcm37	exon	86401926	86403912	4.36855770667317	+	.	gene_id "ENSMUSG00000034973.17"; transcript_id "ENSMUSG00000034973.17_tx_12"; exon_id "chr9_86401926_86403912_+"; exonnum "21"; txlen "9207";
chr9	ENSEMBL_gcm37	exon	86401926	86403912	4.16258209534837	+	.	gene_id "ENSMUSG00000034973.17"; transcript_id "ENSMUSG00000034973.17_tx_13"; exon_id "chr9_86401926_86403912_+"; exonnum "21"; txlen "9100";
chr9	ENSEMBL_gcm37	exon	86401926	86403912	4.00564629865159	+	.	gene_id "ENSMUSG00000034973.17"; transcript_id "ENSMUSG00000034973.17_tx_14"; exon_id "chr9_86401926_86403912_+"; exonnum "21"; txlen "9180";
chr9	ENSEMBL_gcm37	exon	86401926	86403912	3.91324152511387	+	.	gene_id "ENSMUSG00000034973.17"; transcript_id "ENSMUSG00000034973.17_tx_15"; exon_id "chr9_86401926_86403912_+"; exonnum "20"; txlen "9013";
chr9	ENSEMBL_gcm37	exon	86401926	86403912	3.81842647307468	+	.	gene_id "ENSMUSG00000034973.17"; transcript_id "ENSMUSG00000034973.17_tx_16"; exon_id "chr9_86401926_86403912_+"; exonnum "20"; txlen "9016";
chr9	ENSEMBL_gcm37	exon	86401926	86403912	3.46116189432379	+	.	gene_id "ENSMUSG00000034973.17"; transcript_id "ENSMUSG00000034973.17_tx_17"; exon_id "chr9_86401926_86403912_+"; exonnum "21"; txlen "9183";
chr9	ENSEMBL_gcm37	exon	86401926	86403912	3.34063481586937	+	.	gene_id "ENSMUSG00000034973.17"; transcript_id "ENSMUSG00000034973.17_tx_18"; exon_id "chr9_86401926_86403912_+"; exonnum "21"; txlen "9097";
chr9	ENSEMBL_gcm37	exon	86401926	86403912	2.0484884318543	+	.	gene_id "ENSMUSG00000034973.17"; transcript_id "ENSMUSG00000034973.17_tx_21"; exon_id "chr9_86401926_86403912_+"; exonnum "22"; txlen "9234";
chr9	ENSEMBL_gcm37	exon	86401926	86403912	1.69033985314063	+	.	gene_id "ENSMUSG00000034973.17"; transcript_id "ENSMUSG00000034973.17_tx_23"; exon_id "chr9_86401926_86403912_+"; exonnum "22"; txlen "9237";
chr9	ENSEMBL_gcm37	exon	86401926	86403912	1.60767801522354	+	.	gene_id "ENSMUSG00000034973.17"; transcript_id "ENSMUSG00000034973.17_tx_24"; exon_id "chr9_86401926_86403912_+"; exonnum "13"; txlen "8116";
chr9	ENSEMBL_gcm37	exon	86401926	86403912	1.60767801522354	+	.	gene_id "ENSMUSG00000034973.17"; transcript_id "ENSMUSG00000034973.17_tx_25"; exon_id "chr9_86401926_86403912_+"; exonnum "14"; txlen "8146";
chr9	ENSEMBL_gcm37	exon	86401926	86403912	1.52921494411493	+	.	gene_id "ENSMUSG00000034973.17"; transcript_id "ENSMUSG00000034973.17_tx_26"; exon_id "chr9_86401926_86403912_+"; exonnum "20"; txlen "8933";
chr9	ENSEMBL_gcm37	exon	86401926	86403912	1.4771947418982	+	.	gene_id "ENSMUSG00000034973.17"; transcript_id "ENSMUSG00000034973.17_tx_27"; exon_id "chr9_86401926_86403912_+"; exonnum "21"; txlen "9043";
chr9	ENSEMBL_gcm37	exon	86401926	86403912	1.45044559018217	+	.	gene_id "ENSMUSG00000034973.17"; transcript_id "ENSMUSG00000034973.17_tx_28"; exon_id "chr9_86401926_86403912_+"; exonnum "21"; txlen "9046";
chr9	ENSEMBL_gcm37	exon	86401926	86403912	1.43603168319503	+	.	gene_id "ENSMUSG00000034973.17"; transcript_id "ENSMUSG00000034973.17_tx_29"; exon_id "chr9_86401926_86403912_+"; exonnum "13"; txlen "8113";
chr9	ENSEMBL_gcm37	exon	86401926	86403912	1.43603168319503	+	.	gene_id "ENSMUSG00000034973.17"; transcript_id "ENSMUSG00000034973.17_tx_30"; exon_id "chr9_86401926_86403912_+"; exonnum "14"; txlen "8143";
chr9	ENSEMBL_gcm37	exon	86401926	86403912	1.33477349670523	+	.	gene_id "ENSMUSG00000034973.17"; transcript_id "ENSMUSG00000034973.17_tx_31"; exon_id "chr9_86401926_86403912_+"; exonnum "20"; txlen "8930";
chr9	ENSEMBL_gcm37	exon	86401926	86403912	1.28625470155188	+	.	gene_id "ENSMUSG00000034973.17"; transcript_id "ENSMUSG00000034973.17_tx_32"; exon_id "chr9_86401926_86403912_+"; exonnum "14"; txlen "8250";
chr9	ENSEMBL_gcm37	exon	86401926	86403912	1.28625470155188	+	.	gene_id "ENSMUSG00000034973.17"; transcript_id "ENSMUSG00000034973.17_tx_33"; exon_id "chr9_86401926_86403912_+"; exonnum "15"; txlen "8280";
chr9	ENSEMBL_gcm37	exon	86401926	86403912	1.17505433311133	+	.	gene_id "ENSMUSG00000034973.17"; transcript_id "ENSMUSG00000034973.17_tx_34"; exon_id "chr9_86401926_86403912_+"; exonnum "21"; txlen "9070";
chr9	ENSEMBL_gcm37	exon	86401926	86403912	1.09529695434162	+	.	gene_id "ENSMUSG00000034973.17"; transcript_id "ENSMUSG00000034973.17_tx_35"; exon_id "chr9_86401926_86403912_+"; exonnum "21"; txlen "9067";
chr9	ENSEMBL_gcm37	exon	86401926	86403912	0.0101177211591311	+	.	gene_id "ENSMUSG00000034973.17"; transcript_id "ENSMUSG00000034973.17_tx_36"; exon_id "chr9_86401926_86403912_+"; exonnum "23"; txlen "9302";
chr9	ENSEMBL_gcm37	exon	86401926	86403912	0.00434196230311211	+	.	gene_id "ENSMUSG00000034973.17"; transcript_id "ENSMUSG00000034973.17_tx_37"; exon_id "chr9_86401926_86403912_+"; exonnum "23"; txlen "9305";
chr9	ENSEMBL_gcm37	exon	86401926	86403912	11.3805247394109	+	.	gene_id "ENSMUSG00000034973.17"; transcript_id "ENSMUSG00000034973.17_tx_5"; exon_id "chr9_86401926_86403912_+"; exonnum "20"; txlen "9150";
chr9	ENSEMBL_gcm37	exon	86401926	86403912	9.59947484276738	+	.	gene_id "ENSMUSG00000034973.17"; transcript_id "ENSMUSG00000034973.17_tx_6"; exon_id "chr9_86401926_86403912_+"; exonnum "20"; txlen "9153";
chr9	ENSEMBL_gcm37	exon	86401926	86403912	9.4410483044833	+	.	gene_id "ENSMUSG00000034973.17"; transcript_id "ENSMUSG00000034973.17_tx_7"; exon_id "chr9_86401926_86403912_+"; exonnum "20"; txlen "9070";
chr9	ENSEMBL_gcm37	exon	86401926	86403912	7.67849860027772	+	.	gene_id "ENSMUSG00000034973.17"; transcript_id "ENSMUSG00000034973.17_tx_9"; exon_id "chr9_86401926_86403912_+"; exonnum "20"; txlen "9067";
chr9	HAVANA	exon	86403194	86403912	0	+	.	gene_id "ENSMUSG00000034973.17"; transcript_id "ENSMUST00000185297.2"; gene_type "protein_coding"; gene_name "Dop1a"; transcript_type "protein_coding"; transcript_name "Dop1a-202"; exon_number 1; exon_id "ENSMUSE00001318286.2"; level 2; protein_id "ENSMUSP00000140258.2"; transcript_support_level "1"; mgi_id "MGI:1289294"; tag "mRNA_start_NF"; tag "cds_start_NF"; havana_gene "OTTMUSG00000045042.1"; havana_transcript "OTTMUST00000118370.1";
chr9	HAVANA	CDS	86403194	86403912	0	+	0	gene_id "ENSMUSG00000034973.17"; transcript_id "ENSMUST00000185297.2"; gene_type "protein_coding"; gene_name "Dop1a"; transcript_type "protein_coding"; transcript_name "Dop1a-202"; exon_number 1; exon_id "ENSMUSE00001318286.2"; level 2; protein_id "ENSMUSP00000140258.2"; transcript_support_level "1"; mgi_id "MGI:1289294"; tag "mRNA_start_NF"; tag "cds_start_NF"; havana_gene "OTTMUSG00000045042.1"; havana_transcript "OTTMUST00000118370.1";
chr9	HAVANA	transcript	86403194	86407138	0	+	.	gene_id "ENSMUSG00000034973.17"; transcript_id "ENSMUST00000185297.2"; gene_type "protein_coding"; gene_name "Dop1a"; transcript_type "protein_coding"; transcript_name "Dop1a-202"; level 2; protein_id "ENSMUSP00000140258.2"; transcript_support_level "1"; mgi_id "MGI:1289294"; tag "mRNA_start_NF"; tag "cds_start_NF"; havana_gene "OTTMUSG00000045042.1"; havana_transcript "OTTMUST00000118370.1";
chr9	HAVANA	exon	86404816	86404927	0	+	.	gene_id "ENSMUSG00000034973.17"; transcript_id "ENSMUST00000190957.7"; gene_type "protein_coding"; gene_name "Dop1a"; transcript_type "protein_coding"; transcript_name "Dop1a-218"; exon_number 21; exon_id "ENSMUSE00000635124.2"; level 2; protein_id "ENSMUSP00000140740.2"; transcript_support_level "5"; mgi_id "MGI:1289294"; tag "basic"; tag "Ensembl_canonical"; tag "GENCODE_Primary"; tag "appris_principal_1"; tag "CCDS"; ccdsid "CCDS52876.1"; havana_gene "OTTMUSG00000045042.1"; havana_transcript "OTTMUST00000118359.1";
chr9	HAVANA	CDS	86404816	86404927	0	+	1	gene_id "ENSMUSG00000034973.17"; transcript_id "ENSMUST00000190957.7"; gene_type "protein_coding"; gene_name "Dop1a"; transcript_type "protein_coding"; transcript_name "Dop1a-218"; exon_number 21; exon_id "ENSMUSE00000635124.2"; level 2; protein_id "ENSMUSP00000140740.2"; transcript_support_level "5"; mgi_id "MGI:1289294"; tag "basic"; tag "Ensembl_canonical"; tag "GENCODE_Primary"; tag "appris_principal_1"; tag "CCDS"; ccdsid "CCDS52876.1"; havana_gene "OTTMUSG00000045042.1"; havana_transcript "OTTMUST00000118359.1";
chr9	ENSEMBL	exon	86404816	86404927	0	+	.	gene_id "ENSMUSG00000034973.17"; transcript_id "ENSMUST00000034987.15"; gene_type "protein_coding"; gene_name "Dop1a"; transcript_type "protein_coding"; transcript_name "Dop1a-201"; exon_number 20; exon_id "ENSMUSE00000635124.2"; level 3; protein_id "ENSMUSP00000034987.9"; transcript_support_level "5"; mgi_id "MGI:1289294"; tag "basic"; tag "appris_principal_1"; tag "CCDS"; ccdsid "CCDS52876.1"; havana_gene "OTTMUSG00000045042.1";
chr9	ENSEMBL	CDS	86404816	86404927	0	+	1	gene_id "ENSMUSG00000034973.17"; transcript_id "ENSMUST00000034987.15"; gene_type "protein_coding"; gene_name "Dop1a"; transcript_type "protein_coding"; transcript_name "Dop1a-201"; exon_number 20; exon_id "ENSMUSE00000635124.2"; level 3; protein_id "ENSMUSP00000034987.9"; transcript_support_level "5"; mgi_id "MGI:1289294"; tag "basic"; tag "appris_principal_1"; tag "CCDS"; ccdsid "CCDS52876.1"; havana_gene "OTTMUSG00000045042.1";
chr9	HAVANA	exon	86404816	86404927	0	+	.	gene_id "ENSMUSG00000034973.17"; transcript_id "ENSMUST00000185297.2"; gene_type "protein_coding"; gene_name "Dop1a"; transcript_type "protein_coding"; transcript_name "Dop1a-202"; exon_number 2; exon_id "ENSMUSE00000635124.2"; level 2; protein_id "ENSMUSP00000140258.2"; transcript_support_level "1"; mgi_id "MGI:1289294"; tag "mRNA_start_NF"; tag "cds_start_NF"; havana_gene "OTTMUSG00000045042.1"; havana_transcript "OTTMUST00000118370.1";
chr9	HAVANA	CDS	86404816	86404927	0	+	1	gene_id "ENSMUSG00000034973.17"; transcript_id "ENSMUST00000185297.2"; gene_type "protein_coding"; gene_name "Dop1a"; transcript_type "protein_coding"; transcript_name "Dop1a-202"; exon_number 2; exon_id "ENSMUSE00000635124.2"; level 2; protein_id "ENSMUSP00000140258.2"; transcript_support_level "1"; mgi_id "MGI:1289294"; tag "mRNA_start_NF"; tag "cds_start_NF"; havana_gene "OTTMUSG00000045042.1"; havana_transcript "OTTMUST00000118370.1";
chr9	ENSEMBL_gcm37	exon	86404816	86404927	5.17077845629102	+	.	gene_id "ENSMUSG00000034973.17"; transcript_id "ENSMUSG00000034973.17_tx_11"; exon_id "chr9_86404816_86404927_+"; exonnum "22"; txlen "9204";
chr9	ENSEMBL_gcm37	exon	86404816	86404927	4.36855770667317	+	.	gene_id "ENSMUSG00000034973.17"; transcript_id "ENSMUSG00000034973.17_tx_12"; exon_id "chr9_86404816_86404927_+"; exonnum "22"; txlen "9207";
chr9	ENSEMBL_gcm37	exon	86404816	86404927	4.16258209534837	+	.	gene_id "ENSMUSG00000034973.17"; transcript_id "ENSMUSG00000034973.17_tx_13"; exon_id "chr9_86404816_86404927_+"; exonnum "22"; txlen "9100";
chr9	ENSEMBL_gcm37	exon	86404816	86404927	4.00564629865159	+	.	gene_id "ENSMUSG00000034973.17"; transcript_id "ENSMUSG00000034973.17_tx_14"; exon_id "chr9_86404816_86404927_+"; exonnum "22"; txlen "9180";
chr9	ENSEMBL_gcm37	exon	86404816	86404927	3.91324152511387	+	.	gene_id "ENSMUSG00000034973.17"; transcript_id "ENSMUSG00000034973.17_tx_15"; exon_id "chr9_86404816_86404927_+"; exonnum "21"; txlen "9013";
chr9	ENSEMBL_gcm37	exon	86404816	86404927	3.81842647307468	+	.	gene_id "ENSMUSG00000034973.17"; transcript_id "ENSMUSG00000034973.17_tx_16"; exon_id "chr9_86404816_86404927_+"; exonnum "21"; txlen "9016";
chr9	ENSEMBL_gcm37	exon	86404816	86404927	3.46116189432379	+	.	gene_id "ENSMUSG00000034973.17"; transcript_id "ENSMUSG00000034973.17_tx_17"; exon_id "chr9_86404816_86404927_+"; exonnum "22"; txlen "9183";
chr9	ENSEMBL_gcm37	exon	86404816	86404927	3.34063481586937	+	.	gene_id "ENSMUSG00000034973.17"; transcript_id "ENSMUSG00000034973.17_tx_18"; exon_id "chr9_86404816_86404927_+"; exonnum "22"; txlen "9097";
chr9	ENSEMBL_gcm37	exon	86404816	86404927	2.0484884318543	+	.	gene_id "ENSMUSG00000034973.17"; transcript_id "ENSMUSG00000034973.17_tx_21"; exon_id "chr9_86404816_86404927_+"; exonnum "23"; txlen "9234";
chr9	ENSEMBL_gcm37	exon	86404816	86404927	1.69033985314063	+	.	gene_id "ENSMUSG00000034973.17"; transcript_id "ENSMUSG00000034973.17_tx_23"; exon_id "chr9_86404816_86404927_+"; exonnum "23"; txlen "9237";
chr9	ENSEMBL_gcm37	exon	86404816	86404927	1.60767801522354	+	.	gene_id "ENSMUSG00000034973.17"; transcript_id "ENSMUSG00000034973.17_tx_24"; exon_id "chr9_86404816_86404927_+"; exonnum "14"; txlen "8116";
chr9	ENSEMBL_gcm37	exon	86404816	86404927	1.60767801522354	+	.	gene_id "ENSMUSG00000034973.17"; transcript_id "ENSMUSG00000034973.17_tx_25"; exon_id "chr9_86404816_86404927_+"; exonnum "15"; txlen "8146";
chr9	ENSEMBL_gcm37	exon	86404816	86404927	1.52921494411493	+	.	gene_id "ENSMUSG00000034973.17"; transcript_id "ENSMUSG00000034973.17_tx_26"; exon_id "chr9_86404816_86404927_+"; exonnum "21"; txlen "8933";
chr9	ENSEMBL_gcm37	exon	86404816	86404927	1.4771947418982	+	.	gene_id "ENSMUSG00000034973.17"; transcript_id "ENSMUSG00000034973.17_tx_27"; exon_id "chr9_86404816_86404927_+"; exonnum "22"; txlen "9043";
chr9	ENSEMBL_gcm37	exon	86404816	86404927	1.45044559018217	+	.	gene_id "ENSMUSG00000034973.17"; transcript_id "ENSMUSG00000034973.17_tx_28"; exon_id "chr9_86404816_86404927_+"; exonnum "22"; txlen "9046";
chr9	ENSEMBL_gcm37	exon	86404816	86404927	1.43603168319503	+	.	gene_id "ENSMUSG00000034973.17"; transcript_id "ENSMUSG00000034973.17_tx_29"; exon_id "chr9_86404816_86404927_+"; exonnum "14"; txlen "8113";
chr9	ENSEMBL_gcm37	exon	86404816	86404927	1.43603168319503	+	.	gene_id "ENSMUSG00000034973.17"; transcript_id "ENSMUSG00000034973.17_tx_30"; exon_id "chr9_86404816_86404927_+"; exonnum "15"; txlen "8143";
chr9	ENSEMBL_gcm37	exon	86404816	86404927	1.33477349670523	+	.	gene_id "ENSMUSG00000034973.17"; transcript_id "ENSMUSG00000034973.17_tx_31"; exon_id "chr9_86404816_86404927_+"; exonnum "21"; txlen "8930";
chr9	ENSEMBL_gcm37	exon	86404816	86404927	1.28625470155188	+	.	gene_id "ENSMUSG00000034973.17"; transcript_id "ENSMUSG00000034973.17_tx_32"; exon_id "chr9_86404816_86404927_+"; exonnum "15"; txlen "8250";
chr9	ENSEMBL_gcm37	exon	86404816	86404927	1.28625470155188	+	.	gene_id "ENSMUSG00000034973.17"; transcript_id "ENSMUSG00000034973.17_tx_33"; exon_id "chr9_86404816_86404927_+"; exonnum "16"; txlen "8280";
chr9	ENSEMBL_gcm37	exon	86404816	86404927	1.17505433311133	+	.	gene_id "ENSMUSG00000034973.17"; transcript_id "ENSMUSG00000034973.17_tx_34"; exon_id "chr9_86404816_86404927_+"; exonnum "22"; txlen "9070";
chr9	ENSEMBL_gcm37	exon	86404816	86404927	1.09529695434162	+	.	gene_id "ENSMUSG00000034973.17"; transcript_id "ENSMUSG00000034973.17_tx_35"; exon_id "chr9_86404816_86404927_+"; exonnum "22"; txlen "9067";
chr9	ENSEMBL_gcm37	exon	86404816	86404927	0.0101177211591311	+	.	gene_id "ENSMUSG00000034973.17"; transcript_id "ENSMUSG00000034973.17_tx_36"; exon_id "chr9_86404816_86404927_+"; exonnum "24"; txlen "9302";
chr9	ENSEMBL_gcm37	exon	86404816	86404927	0.00434196230311211	+	.	gene_id "ENSMUSG00000034973.17"; transcript_id "ENSMUSG00000034973.17_tx_37"; exon_id "chr9_86404816_86404927_+"; exonnum "24"; txlen "9305";
chr9	ENSEMBL_gcm37	exon	86404816	86404927	11.3805247394109	+	.	gene_id "ENSMUSG00000034973.17"; transcript_id "ENSMUSG00000034973.17_tx_5"; exon_id "chr9_86404816_86404927_+"; exonnum "21"; txlen "9150";
chr9	ENSEMBL_gcm37	exon	86404816	86404927	9.59947484276738	+	.	gene_id "ENSMUSG00000034973.17"; transcript_id "ENSMUSG00000034973.17_tx_6"; exon_id "chr9_86404816_86404927_+"; exonnum "21"; txlen "9153";
chr9	ENSEMBL_gcm37	exon	86404816	86404927	9.4410483044833	+	.	gene_id "ENSMUSG00000034973.17"; transcript_id "ENSMUSG00000034973.17_tx_7"; exon_id "chr9_86404816_86404927_+"; exonnum "21"; txlen "9070";
chr9	ENSEMBL_gcm37	exon	86404816	86404927	7.67849860027772	+	.	gene_id "ENSMUSG00000034973.17"; transcript_id "ENSMUSG00000034973.17_tx_9"; exon_id "chr9_86404816_86404927_+"; exonnum "21"; txlen "9067";
chr9	HAVANA	CDS	86405007	86405019	0	+	1	gene_id "ENSMUSG00000034973.17"; transcript_id "ENSMUST00000185919.7"; gene_type "protein_coding"; gene_name "Dop1a"; transcript_type "nonsense_mediated_decay"; transcript_name "Dop1a-204"; exon_number 21; exon_id "ENSMUSE00001327692.2"; level 2; protein_id "ENSMUSP00000140040.2"; transcript_support_level "5"; mgi_id "MGI:1289294"; havana_gene "OTTMUSG00000045042.1"; havana_transcript "OTTMUST00000118363.1";
chr9	HAVANA	exon	86405007	86405189	0	+	.	gene_id "ENSMUSG00000034973.17"; transcript_id "ENSMUST00000190957.7"; gene_type "protein_coding"; gene_name "Dop1a"; transcript_type "protein_coding"; transcript_name "Dop1a-218"; exon_number 22; exon_id "ENSMUSE00000238309.6"; level 2; protein_id "ENSMUSP00000140740.2"; transcript_support_level "5"; mgi_id "MGI:1289294"; tag "basic"; tag "Ensembl_canonical"; tag "GENCODE_Primary"; tag "appris_principal_1"; tag "CCDS"; ccdsid "CCDS52876.1"; havana_gene "OTTMUSG00000045042.1"; havana_transcript "OTTMUST00000118359.1";
chr9	HAVANA	CDS	86405007	86405189	0	+	0	gene_id "ENSMUSG00000034973.17"; transcript_id "ENSMUST00000190957.7"; gene_type "protein_coding"; gene_name "Dop1a"; transcript_type "protein_coding"; transcript_name "Dop1a-218"; exon_number 22; exon_id "ENSMUSE00000238309.6"; level 2; protein_id "ENSMUSP00000140740.2"; transcript_support_level "5"; mgi_id "MGI:1289294"; tag "basic"; tag "Ensembl_canonical"; tag "GENCODE_Primary"; tag "appris_principal_1"; tag "CCDS"; ccdsid "CCDS52876.1"; havana_gene "OTTMUSG00000045042.1"; havana_transcript "OTTMUST00000118359.1";
chr9	HAVANA	exon	86405007	86405189	0	+	.	gene_id "ENSMUSG00000034973.17"; transcript_id "ENSMUST00000185919.7"; gene_type "protein_coding"; gene_name "Dop1a"; transcript_type "nonsense_mediated_decay"; transcript_name "Dop1a-204"; exon_number 21; exon_id "ENSMUSE00001327692.2"; level 2; protein_id "ENSMUSP00000140040.2"; transcript_support_level "5"; mgi_id "MGI:1289294"; havana_gene "OTTMUSG00000045042.1"; havana_transcript "OTTMUST00000118363.1";
chr9	ENSEMBL	exon	86405007	86405189	0	+	.	gene_id "ENSMUSG00000034973.17"; transcript_id "ENSMUST00000034987.15"; gene_type "protein_coding"; gene_name "Dop1a"; transcript_type "protein_coding"; transcript_name "Dop1a-201"; exon_number 21; exon_id "ENSMUSE00000238309.6"; level 3; protein_id "ENSMUSP00000034987.9"; transcript_support_level "5"; mgi_id "MGI:1289294"; tag "basic"; tag "appris_principal_1"; tag "CCDS"; ccdsid "CCDS52876.1"; havana_gene "OTTMUSG00000045042.1";
chr9	ENSEMBL	CDS	86405007	86405189	0	+	0	gene_id "ENSMUSG00000034973.17"; transcript_id "ENSMUST00000034987.15"; gene_type "protein_coding"; gene_name "Dop1a"; transcript_type "protein_coding"; transcript_name "Dop1a-201"; exon_number 21; exon_id "ENSMUSE00000238309.6"; level 3; protein_id "ENSMUSP00000034987.9"; transcript_support_level "5"; mgi_id "MGI:1289294"; tag "basic"; tag "appris_principal_1"; tag "CCDS"; ccdsid "CCDS52876.1"; havana_gene "OTTMUSG00000045042.1";
chr9	HAVANA	exon	86405007	86405189	0	+	.	gene_id "ENSMUSG00000034973.17"; transcript_id "ENSMUST00000185297.2"; gene_type "protein_coding"; gene_name "Dop1a"; transcript_type "protein_coding"; transcript_name "Dop1a-202"; exon_number 3; exon_id "ENSMUSE00000238309.6"; level 2; protein_id "ENSMUSP00000140258.2"; transcript_support_level "1"; mgi_id "MGI:1289294"; tag "mRNA_start_NF"; tag "cds_start_NF"; havana_gene "OTTMUSG00000045042.1"; havana_transcript "OTTMUST00000118370.1";
chr9	HAVANA	CDS	86405007	86405189	0	+	0	gene_id "ENSMUSG00000034973.17"; transcript_id "ENSMUST00000185297.2"; gene_type "protein_coding"; gene_name "Dop1a"; transcript_type "protein_coding"; transcript_name "Dop1a-202"; exon_number 3; exon_id "ENSMUSE00000238309.6"; level 2; protein_id "ENSMUSP00000140258.2"; transcript_support_level "1"; mgi_id "MGI:1289294"; tag "mRNA_start_NF"; tag "cds_start_NF"; havana_gene "OTTMUSG00000045042.1"; havana_transcript "OTTMUST00000118370.1";
chr9	ENSEMBL_gcm37	exon	86405007	86405189	5.17077845629102	+	.	gene_id "ENSMUSG00000034973.17"; transcript_id "ENSMUSG00000034973.17_tx_11"; exon_id "chr9_86405007_86405189_+"; exonnum "23"; txlen "9204";
chr9	ENSEMBL_gcm37	exon	86405007	86405189	4.36855770667317	+	.	gene_id "ENSMUSG00000034973.17"; transcript_id "ENSMUSG00000034973.17_tx_12"; exon_id "chr9_86405007_86405189_+"; exonnum "23"; txlen "9207";
chr9	ENSEMBL_gcm37	exon	86405007	86405189	4.16258209534837	+	.	gene_id "ENSMUSG00000034973.17"; transcript_id "ENSMUSG00000034973.17_tx_13"; exon_id "chr9_86405007_86405189_+"; exonnum "23"; txlen "9100";
chr9	ENSEMBL_gcm37	exon	86405007	86405189	4.00564629865159	+	.	gene_id "ENSMUSG00000034973.17"; transcript_id "ENSMUSG00000034973.17_tx_14"; exon_id "chr9_86405007_86405189_+"; exonnum "23"; txlen "9180";
chr9	ENSEMBL_gcm37	exon	86405007	86405189	3.91324152511387	+	.	gene_id "ENSMUSG00000034973.17"; transcript_id "ENSMUSG00000034973.17_tx_15"; exon_id "chr9_86405007_86405189_+"; exonnum "22"; txlen "9013";
chr9	ENSEMBL_gcm37	exon	86405007	86405189	3.81842647307468	+	.	gene_id "ENSMUSG00000034973.17"; transcript_id "ENSMUSG00000034973.17_tx_16"; exon_id "chr9_86405007_86405189_+"; exonnum "22"; txlen "9016";
chr9	ENSEMBL_gcm37	exon	86405007	86405189	3.46116189432379	+	.	gene_id "ENSMUSG00000034973.17"; transcript_id "ENSMUSG00000034973.17_tx_17"; exon_id "chr9_86405007_86405189_+"; exonnum "23"; txlen "9183";
chr9	ENSEMBL_gcm37	exon	86405007	86405189	3.34063481586937	+	.	gene_id "ENSMUSG00000034973.17"; transcript_id "ENSMUSG00000034973.17_tx_18"; exon_id "chr9_86405007_86405189_+"; exonnum "23"; txlen "9097";
chr9	ENSEMBL_gcm37	exon	86405007	86405189	2.0484884318543	+	.	gene_id "ENSMUSG00000034973.17"; transcript_id "ENSMUSG00000034973.17_tx_21"; exon_id "chr9_86405007_86405189_+"; exonnum "24"; txlen "9234";
chr9	ENSEMBL_gcm37	exon	86405007	86405189	1.69033985314063	+	.	gene_id "ENSMUSG00000034973.17"; transcript_id "ENSMUSG00000034973.17_tx_23"; exon_id "chr9_86405007_86405189_+"; exonnum "24"; txlen "9237";
chr9	ENSEMBL_gcm37	exon	86405007	86405189	1.60767801522354	+	.	gene_id "ENSMUSG00000034973.17"; transcript_id "ENSMUSG00000034973.17_tx_24"; exon_id "chr9_86405007_86405189_+"; exonnum "15"; txlen "8116";
chr9	ENSEMBL_gcm37	exon	86405007	86405189	1.60767801522354	+	.	gene_id "ENSMUSG00000034973.17"; transcript_id "ENSMUSG00000034973.17_tx_25"; exon_id "chr9_86405007_86405189_+"; exonnum "16"; txlen "8146";
chr9	ENSEMBL_gcm37	exon	86405007	86405189	1.52921494411493	+	.	gene_id "ENSMUSG00000034973.17"; transcript_id "ENSMUSG00000034973.17_tx_26"; exon_id "chr9_86405007_86405189_+"; exonnum "22"; txlen "8933";
chr9	ENSEMBL_gcm37	exon	86405007	86405189	1.4771947418982	+	.	gene_id "ENSMUSG00000034973.17"; transcript_id "ENSMUSG00000034973.17_tx_27"; exon_id "chr9_86405007_86405189_+"; exonnum "23"; txlen "9043";
chr9	ENSEMBL_gcm37	exon	86405007	86405189	1.45044559018217	+	.	gene_id "ENSMUSG00000034973.17"; transcript_id "ENSMUSG00000034973.17_tx_28"; exon_id "chr9_86405007_86405189_+"; exonnum "23"; txlen "9046";
chr9	ENSEMBL_gcm37	exon	86405007	86405189	1.43603168319503	+	.	gene_id "ENSMUSG00000034973.17"; transcript_id "ENSMUSG00000034973.17_tx_29"; exon_id "chr9_86405007_86405189_+"; exonnum "15"; txlen "8113";
chr9	ENSEMBL_gcm37	exon	86405007	86405189	1.43603168319503	+	.	gene_id "ENSMUSG00000034973.17"; transcript_id "ENSMUSG00000034973.17_tx_30"; exon_id "chr9_86405007_86405189_+"; exonnum "16"; txlen "8143";
chr9	ENSEMBL_gcm37	exon	86405007	86405189	1.33477349670523	+	.	gene_id "ENSMUSG00000034973.17"; transcript_id "ENSMUSG00000034973.17_tx_31"; exon_id "chr9_86405007_86405189_+"; exonnum "22"; txlen "8930";
chr9	ENSEMBL_gcm37	exon	86405007	86405189	1.28625470155188	+	.	gene_id "ENSMUSG00000034973.17"; transcript_id "ENSMUSG00000034973.17_tx_32"; exon_id "chr9_86405007_86405189_+"; exonnum "16"; txlen "8250";
chr9	ENSEMBL_gcm37	exon	86405007	86405189	1.28625470155188	+	.	gene_id "ENSMUSG00000034973.17"; transcript_id "ENSMUSG00000034973.17_tx_33"; exon_id "chr9_86405007_86405189_+"; exonnum "17"; txlen "8280";
chr9	ENSEMBL_gcm37	exon	86405007	86405189	1.17505433311133	+	.	gene_id "ENSMUSG00000034973.17"; transcript_id "ENSMUSG00000034973.17_tx_34"; exon_id "chr9_86405007_86405189_+"; exonnum "23"; txlen "9070";
chr9	ENSEMBL_gcm37	exon	86405007	86405189	1.09529695434162	+	.	gene_id "ENSMUSG00000034973.17"; transcript_id "ENSMUSG00000034973.17_tx_35"; exon_id "chr9_86405007_86405189_+"; exonnum "23"; txlen "9067";
chr9	ENSEMBL_gcm37	exon	86405007	86405189	0.0101177211591311	+	.	gene_id "ENSMUSG00000034973.17"; transcript_id "ENSMUSG00000034973.17_tx_36"; exon_id "chr9_86405007_86405189_+"; exonnum "25"; txlen "9302";
chr9	ENSEMBL_gcm37	exon	86405007	86405189	0.00434196230311211	+	.	gene_id "ENSMUSG00000034973.17"; transcript_id "ENSMUSG00000034973.17_tx_37"; exon_id "chr9_86405007_86405189_+"; exonnum "25"; txlen "9305";
chr9	ENSEMBL_gcm37	exon	86405007	86405189	11.3805247394109	+	.	gene_id "ENSMUSG00000034973.17"; transcript_id "ENSMUSG00000034973.17_tx_5"; exon_id "chr9_86405007_86405189_+"; exonnum "22"; txlen "9150";
chr9	ENSEMBL_gcm37	exon	86405007	86405189	9.59947484276738	+	.	gene_id "ENSMUSG00000034973.17"; transcript_id "ENSMUSG00000034973.17_tx_6"; exon_id "chr9_86405007_86405189_+"; exonnum "22"; txlen "9153";
chr9	ENSEMBL_gcm37	exon	86405007	86405189	9.4410483044833	+	.	gene_id "ENSMUSG00000034973.17"; transcript_id "ENSMUSG00000034973.17_tx_7"; exon_id "chr9_86405007_86405189_+"; exonnum "22"; txlen "9070";
chr9	ENSEMBL_gcm37	exon	86405007	86405189	7.67849860027772	+	.	gene_id "ENSMUSG00000034973.17"; transcript_id "ENSMUSG00000034973.17_tx_9"; exon_id "chr9_86405007_86405189_+"; exonnum "22"; txlen "9067";
chr9	HAVANA	stop_codon	86405020	86405022	0	+	0	gene_id "ENSMUSG00000034973.17"; transcript_id "ENSMUST00000185919.7"; gene_type "protein_coding"; gene_name "Dop1a"; transcript_type "nonsense_mediated_decay"; transcript_name "Dop1a-204"; exon_number 21; exon_id "ENSMUSE00001327692.2"; level 2; protein_id "ENSMUSP00000140040.2"; transcript_support_level "5"; mgi_id "MGI:1289294"; havana_gene "OTTMUSG00000045042.1"; havana_transcript "OTTMUST00000118363.1";
chr9	HAVANA	UTR	86405020	86405189	0	+	.	gene_id "ENSMUSG00000034973.17"; transcript_id "ENSMUST00000185919.7"; gene_type "protein_coding"; gene_name "Dop1a"; transcript_type "nonsense_mediated_decay"; transcript_name "Dop1a-204"; exon_number 21; exon_id "ENSMUSE00001327692.2"; level 2; protein_id "ENSMUSP00000140040.2"; transcript_support_level "5"; mgi_id "MGI:1289294"; havana_gene "OTTMUSG00000045042.1"; havana_transcript "OTTMUST00000118363.1";
chr9	HAVANA	exon	86405545	86406402	0	+	.	gene_id "ENSMUSG00000034973.17"; transcript_id "ENSMUST00000187348.7"; gene_type "protein_coding"; gene_name "Dop1a"; transcript_type "retained_intron"; transcript_name "Dop1a-209"; exon_number 1; exon_id "ENSMUSE00001326135.2"; level 2; transcript_support_level "1"; mgi_id "MGI:1289294"; havana_gene "OTTMUSG00000045042.1"; havana_transcript "OTTMUST00000118371.1";
chr9	HAVANA	transcript	86405545	86428543	0	+	.	gene_id "ENSMUSG00000034973.17"; transcript_id "ENSMUST00000187348.7"; gene_type "protein_coding"; gene_name "Dop1a"; transcript_type "retained_intron"; transcript_name "Dop1a-209"; level 2; transcript_support_level "1"; mgi_id "MGI:1289294"; havana_gene "OTTMUSG00000045042.1"; havana_transcript "OTTMUST00000118371.1";
chr9	HAVANA	exon	86406277	86406402	0	+	.	gene_id "ENSMUSG00000034973.17"; transcript_id "ENSMUST00000190957.7"; gene_type "protein_coding"; gene_name "Dop1a"; transcript_type "protein_coding"; transcript_name "Dop1a-218"; exon_number 23; exon_id "ENSMUSE00000238296.4"; level 2; protein_id "ENSMUSP00000140740.2"; transcript_support_level "5"; mgi_id "MGI:1289294"; tag "basic"; tag "Ensembl_canonical"; tag "GENCODE_Primary"; tag "appris_principal_1"; tag "CCDS"; ccdsid "CCDS52876.1"; havana_gene "OTTMUSG00000045042.1"; havana_transcript "OTTMUST00000118359.1";
chr9	HAVANA	CDS	86406277	86406402	0	+	0	gene_id "ENSMUSG00000034973.17"; transcript_id "ENSMUST00000190957.7"; gene_type "protein_coding"; gene_name "Dop1a"; transcript_type "protein_coding"; transcript_name "Dop1a-218"; exon_number 23; exon_id "ENSMUSE00000238296.4"; level 2; protein_id "ENSMUSP00000140740.2"; transcript_support_level "5"; mgi_id "MGI:1289294"; tag "basic"; tag "Ensembl_canonical"; tag "GENCODE_Primary"; tag "appris_principal_1"; tag "CCDS"; ccdsid "CCDS52876.1"; havana_gene "OTTMUSG00000045042.1"; havana_transcript "OTTMUST00000118359.1";
chr9	HAVANA	exon	86406277	86406402	0	+	.	gene_id "ENSMUSG00000034973.17"; transcript_id "ENSMUST00000185919.7"; gene_type "protein_coding"; gene_name "Dop1a"; transcript_type "nonsense_mediated_decay"; transcript_name "Dop1a-204"; exon_number 22; exon_id "ENSMUSE00001331292.2"; level 2; protein_id "ENSMUSP00000140040.2"; transcript_support_level "5"; mgi_id "MGI:1289294"; havana_gene "OTTMUSG00000045042.1"; havana_transcript "OTTMUST00000118363.1";
chr9	HAVANA	UTR	86406277	86406402	0	+	.	gene_id "ENSMUSG00000034973.17"; transcript_id "ENSMUST00000185919.7"; gene_type "protein_coding"; gene_name "Dop1a"; transcript_type "nonsense_mediated_decay"; transcript_name "Dop1a-204"; exon_number 22; exon_id "ENSMUSE00001331292.2"; level 2; protein_id "ENSMUSP00000140040.2"; transcript_support_level "5"; mgi_id "MGI:1289294"; havana_gene "OTTMUSG00000045042.1"; havana_transcript "OTTMUST00000118363.1";
chr9	ENSEMBL	exon	86406277	86406402	0	+	.	gene_id "ENSMUSG00000034973.17"; transcript_id "ENSMUST00000034987.15"; gene_type "protein_coding"; gene_name "Dop1a"; transcript_type "protein_coding"; transcript_name "Dop1a-201"; exon_number 22; exon_id "ENSMUSE00000238296.4"; level 3; protein_id "ENSMUSP00000034987.9"; transcript_support_level "5"; mgi_id "MGI:1289294"; tag "basic"; tag "appris_principal_1"; tag "CCDS"; ccdsid "CCDS52876.1"; havana_gene "OTTMUSG00000045042.1";
chr9	ENSEMBL	CDS	86406277	86406402	0	+	0	gene_id "ENSMUSG00000034973.17"; transcript_id "ENSMUST00000034987.15"; gene_type "protein_coding"; gene_name "Dop1a"; transcript_type "protein_coding"; transcript_name "Dop1a-201"; exon_number 22; exon_id "ENSMUSE00000238296.4"; level 3; protein_id "ENSMUSP00000034987.9"; transcript_support_level "5"; mgi_id "MGI:1289294"; tag "basic"; tag "appris_principal_1"; tag "CCDS"; ccdsid "CCDS52876.1"; havana_gene "OTTMUSG00000045042.1";
chr9	HAVANA	exon	86406277	86406402	0	+	.	gene_id "ENSMUSG00000034973.17"; transcript_id "ENSMUST00000185297.2"; gene_type "protein_coding"; gene_name "Dop1a"; transcript_type "protein_coding"; transcript_name "Dop1a-202"; exon_number 4; exon_id "ENSMUSE00000238296.4"; level 2; protein_id "ENSMUSP00000140258.2"; transcript_support_level "1"; mgi_id "MGI:1289294"; tag "mRNA_start_NF"; tag "cds_start_NF"; havana_gene "OTTMUSG00000045042.1"; havana_transcript "OTTMUST00000118370.1";
chr9	HAVANA	CDS	86406277	86406402	0	+	0	gene_id "ENSMUSG00000034973.17"; transcript_id "ENSMUST00000185297.2"; gene_type "protein_coding"; gene_name "Dop1a"; transcript_type "protein_coding"; transcript_name "Dop1a-202"; exon_number 4; exon_id "ENSMUSE00000238296.4"; level 2; protein_id "ENSMUSP00000140258.2"; transcript_support_level "1"; mgi_id "MGI:1289294"; tag "mRNA_start_NF"; tag "cds_start_NF"; havana_gene "OTTMUSG00000045042.1"; havana_transcript "OTTMUST00000118370.1";
chr9	ENSEMBL_gcm37	exon	86406277	86406402	5.17077845629102	+	.	gene_id "ENSMUSG00000034973.17"; transcript_id "ENSMUSG00000034973.17_tx_11"; exon_id "chr9_86406277_86406402_+"; exonnum "24"; txlen "9204";
chr9	ENSEMBL_gcm37	exon	86406277	86406402	4.36855770667317	+	.	gene_id "ENSMUSG00000034973.17"; transcript_id "ENSMUSG00000034973.17_tx_12"; exon_id "chr9_86406277_86406402_+"; exonnum "24"; txlen "9207";
chr9	ENSEMBL_gcm37	exon	86406277	86406402	4.16258209534837	+	.	gene_id "ENSMUSG00000034973.17"; transcript_id "ENSMUSG00000034973.17_tx_13"; exon_id "chr9_86406277_86406402_+"; exonnum "24"; txlen "9100";
chr9	ENSEMBL_gcm37	exon	86406277	86406402	4.00564629865159	+	.	gene_id "ENSMUSG00000034973.17"; transcript_id "ENSMUSG00000034973.17_tx_14"; exon_id "chr9_86406277_86406402_+"; exonnum "24"; txlen "9180";
chr9	ENSEMBL_gcm37	exon	86406277	86406402	3.91324152511387	+	.	gene_id "ENSMUSG00000034973.17"; transcript_id "ENSMUSG00000034973.17_tx_15"; exon_id "chr9_86406277_86406402_+"; exonnum "23"; txlen "9013";
chr9	ENSEMBL_gcm37	exon	86406277	86406402	3.81842647307468	+	.	gene_id "ENSMUSG00000034973.17"; transcript_id "ENSMUSG00000034973.17_tx_16"; exon_id "chr9_86406277_86406402_+"; exonnum "23"; txlen "9016";
chr9	ENSEMBL_gcm37	exon	86406277	86406402	3.46116189432379	+	.	gene_id "ENSMUSG00000034973.17"; transcript_id "ENSMUSG00000034973.17_tx_17"; exon_id "chr9_86406277_86406402_+"; exonnum "24"; txlen "9183";
chr9	ENSEMBL_gcm37	exon	86406277	86406402	3.34063481586937	+	.	gene_id "ENSMUSG00000034973.17"; transcript_id "ENSMUSG00000034973.17_tx_18"; exon_id "chr9_86406277_86406402_+"; exonnum "24"; txlen "9097";
chr9	ENSEMBL_gcm37	exon	86406277	86406402	2.0484884318543	+	.	gene_id "ENSMUSG00000034973.17"; transcript_id "ENSMUSG00000034973.17_tx_21"; exon_id "chr9_86406277_86406402_+"; exonnum "25"; txlen "9234";
chr9	ENSEMBL_gcm37	exon	86406277	86406402	1.69033985314063	+	.	gene_id "ENSMUSG00000034973.17"; transcript_id "ENSMUSG00000034973.17_tx_23"; exon_id "chr9_86406277_86406402_+"; exonnum "25"; txlen "9237";
chr9	ENSEMBL_gcm37	exon	86406277	86406402	1.60767801522354	+	.	gene_id "ENSMUSG00000034973.17"; transcript_id "ENSMUSG00000034973.17_tx_24"; exon_id "chr9_86406277_86406402_+"; exonnum "16"; txlen "8116";
chr9	ENSEMBL_gcm37	exon	86406277	86406402	1.60767801522354	+	.	gene_id "ENSMUSG00000034973.17"; transcript_id "ENSMUSG00000034973.17_tx_25"; exon_id "chr9_86406277_86406402_+"; exonnum "17"; txlen "8146";
chr9	ENSEMBL_gcm37	exon	86406277	86406402	1.52921494411493	+	.	gene_id "ENSMUSG00000034973.17"; transcript_id "ENSMUSG00000034973.17_tx_26"; exon_id "chr9_86406277_86406402_+"; exonnum "23"; txlen "8933";
chr9	ENSEMBL_gcm37	exon	86406277	86406402	1.4771947418982	+	.	gene_id "ENSMUSG00000034973.17"; transcript_id "ENSMUSG00000034973.17_tx_27"; exon_id "chr9_86406277_86406402_+"; exonnum "24"; txlen "9043";
chr9	ENSEMBL_gcm37	exon	86406277	86406402	1.45044559018217	+	.	gene_id "ENSMUSG00000034973.17"; transcript_id "ENSMUSG00000034973.17_tx_28"; exon_id "chr9_86406277_86406402_+"; exonnum "24"; txlen "9046";
chr9	ENSEMBL_gcm37	exon	86406277	86406402	1.43603168319503	+	.	gene_id "ENSMUSG00000034973.17"; transcript_id "ENSMUSG00000034973.17_tx_29"; exon_id "chr9_86406277_86406402_+"; exonnum "16"; txlen "8113";
chr9	ENSEMBL_gcm37	exon	86406277	86406402	1.43603168319503	+	.	gene_id "ENSMUSG00000034973.17"; transcript_id "ENSMUSG00000034973.17_tx_30"; exon_id "chr9_86406277_86406402_+"; exonnum "17"; txlen "8143";
chr9	ENSEMBL_gcm37	exon	86406277	86406402	1.33477349670523	+	.	gene_id "ENSMUSG00000034973.17"; transcript_id "ENSMUSG00000034973.17_tx_31"; exon_id "chr9_86406277_86406402_+"; exonnum "23"; txlen "8930";
chr9	ENSEMBL_gcm37	exon	86406277	86406402	1.28625470155188	+	.	gene_id "ENSMUSG00000034973.17"; transcript_id "ENSMUSG00000034973.17_tx_32"; exon_id "chr9_86406277_86406402_+"; exonnum "17"; txlen "8250";
chr9	ENSEMBL_gcm37	exon	86406277	86406402	1.28625470155188	+	.	gene_id "ENSMUSG00000034973.17"; transcript_id "ENSMUSG00000034973.17_tx_33"; exon_id "chr9_86406277_86406402_+"; exonnum "18"; txlen "8280";
chr9	ENSEMBL_gcm37	exon	86406277	86406402	1.17505433311133	+	.	gene_id "ENSMUSG00000034973.17"; transcript_id "ENSMUSG00000034973.17_tx_34"; exon_id "chr9_86406277_86406402_+"; exonnum "24"; txlen "9070";
chr9	ENSEMBL_gcm37	exon	86406277	86406402	1.09529695434162	+	.	gene_id "ENSMUSG00000034973.17"; transcript_id "ENSMUSG00000034973.17_tx_35"; exon_id "chr9_86406277_86406402_+"; exonnum "24"; txlen "9067";
chr9	ENSEMBL_gcm37	exon	86406277	86406402	0.0101177211591311	+	.	gene_id "ENSMUSG00000034973.17"; transcript_id "ENSMUSG00000034973.17_tx_36"; exon_id "chr9_86406277_86406402_+"; exonnum "26"; txlen "9302";
chr9	ENSEMBL_gcm37	exon	86406277	86406402	0.00434196230311211	+	.	gene_id "ENSMUSG00000034973.17"; transcript_id "ENSMUSG00000034973.17_tx_37"; exon_id "chr9_86406277_86406402_+"; exonnum "26"; txlen "9305";
chr9	ENSEMBL_gcm37	exon	86406277	86406402	11.3805247394109	+	.	gene_id "ENSMUSG00000034973.17"; transcript_id "ENSMUSG00000034973.17_tx_5"; exon_id "chr9_86406277_86406402_+"; exonnum "23"; txlen "9150";
chr9	ENSEMBL_gcm37	exon	86406277	86406402	9.59947484276738	+	.	gene_id "ENSMUSG00000034973.17"; transcript_id "ENSMUSG00000034973.17_tx_6"; exon_id "chr9_86406277_86406402_+"; exonnum "23"; txlen "9153";
chr9	ENSEMBL_gcm37	exon	86406277	86406402	9.4410483044833	+	.	gene_id "ENSMUSG00000034973.17"; transcript_id "ENSMUSG00000034973.17_tx_7"; exon_id "chr9_86406277_86406402_+"; exonnum "23"; txlen "9070";
chr9	ENSEMBL_gcm37	exon	86406277	86406402	7.67849860027772	+	.	gene_id "ENSMUSG00000034973.17"; transcript_id "ENSMUSG00000034973.17_tx_9"; exon_id "chr9_86406277_86406402_+"; exonnum "23"; txlen "9067";
chr9	HAVANA	CDS	86406626	86406640	0	+	0	gene_id "ENSMUSG00000034973.17"; transcript_id "ENSMUST00000185297.2"; gene_type "protein_coding"; gene_name "Dop1a"; transcript_type "protein_coding"; transcript_name "Dop1a-202"; exon_number 5; exon_id "ENSMUSE00001330443.2"; level 2; protein_id "ENSMUSP00000140258.2"; transcript_support_level "1"; mgi_id "MGI:1289294"; tag "mRNA_start_NF"; tag "cds_start_NF"; havana_gene "OTTMUSG00000045042.1"; havana_transcript "OTTMUST00000118370.1";
chr9	HAVANA	exon	86406626	86407138	0	+	.	gene_id "ENSMUSG00000034973.17"; transcript_id "ENSMUST00000185297.2"; gene_type "protein_coding"; gene_name "Dop1a"; transcript_type "protein_coding"; transcript_name "Dop1a-202"; exon_number 5; exon_id "ENSMUSE00001330443.2"; level 2; protein_id "ENSMUSP00000140258.2"; transcript_support_level "1"; mgi_id "MGI:1289294"; tag "mRNA_start_NF"; tag "cds_start_NF"; havana_gene "OTTMUSG00000045042.1"; havana_transcript "OTTMUST00000118370.1";
chr9	HAVANA	stop_codon	86406641	86406643	0	+	0	gene_id "ENSMUSG00000034973.17"; transcript_id "ENSMUST00000185297.2"; gene_type "protein_coding"; gene_name "Dop1a"; transcript_type "protein_coding"; transcript_name "Dop1a-202"; exon_number 5; exon_id "ENSMUSE00001330443.2"; level 2; protein_id "ENSMUSP00000140258.2"; transcript_support_level "1"; mgi_id "MGI:1289294"; tag "mRNA_start_NF"; tag "cds_start_NF"; havana_gene "OTTMUSG00000045042.1"; havana_transcript "OTTMUST00000118370.1";
chr9	HAVANA	UTR	86406641	86407138	0	+	.	gene_id "ENSMUSG00000034973.17"; transcript_id "ENSMUST00000185297.2"; gene_type "protein_coding"; gene_name "Dop1a"; transcript_type "protein_coding"; transcript_name "Dop1a-202"; exon_number 5; exon_id "ENSMUSE00001330443.2"; level 2; protein_id "ENSMUSP00000140258.2"; transcript_support_level "1"; mgi_id "MGI:1289294"; tag "mRNA_start_NF"; tag "cds_start_NF"; havana_gene "OTTMUSG00000045042.1"; havana_transcript "OTTMUST00000118370.1";
chr9	HAVANA	exon	86408825	86408959	0	+	.	gene_id "ENSMUSG00000034973.17"; transcript_id "ENSMUST00000190957.7"; gene_type "protein_coding"; gene_name "Dop1a"; transcript_type "protein_coding"; transcript_name "Dop1a-218"; exon_number 24; exon_id "ENSMUSE00000238277.4"; level 2; protein_id "ENSMUSP00000140740.2"; transcript_support_level "5"; mgi_id "MGI:1289294"; tag "basic"; tag "Ensembl_canonical"; tag "GENCODE_Primary"; tag "appris_principal_1"; tag "CCDS"; ccdsid "CCDS52876.1"; havana_gene "OTTMUSG00000045042.1"; havana_transcript "OTTMUST00000118359.1";
chr9	HAVANA	CDS	86408825	86408959	0	+	0	gene_id "ENSMUSG00000034973.17"; transcript_id "ENSMUST00000190957.7"; gene_type "protein_coding"; gene_name "Dop1a"; transcript_type "protein_coding"; transcript_name "Dop1a-218"; exon_number 24; exon_id "ENSMUSE00000238277.4"; level 2; protein_id "ENSMUSP00000140740.2"; transcript_support_level "5"; mgi_id "MGI:1289294"; tag "basic"; tag "Ensembl_canonical"; tag "GENCODE_Primary"; tag "appris_principal_1"; tag "CCDS"; ccdsid "CCDS52876.1"; havana_gene "OTTMUSG00000045042.1"; havana_transcript "OTTMUST00000118359.1";
chr9	HAVANA	exon	86408825	86408959	0	+	.	gene_id "ENSMUSG00000034973.17"; transcript_id "ENSMUST00000185919.7"; gene_type "protein_coding"; gene_name "Dop1a"; transcript_type "nonsense_mediated_decay"; transcript_name "Dop1a-204"; exon_number 23; exon_id "ENSMUSE00001320647.2"; level 2; protein_id "ENSMUSP00000140040.2"; transcript_support_level "5"; mgi_id "MGI:1289294"; havana_gene "OTTMUSG00000045042.1"; havana_transcript "OTTMUST00000118363.1";
chr9	HAVANA	UTR	86408825	86408959	0	+	.	gene_id "ENSMUSG00000034973.17"; transcript_id "ENSMUST00000185919.7"; gene_type "protein_coding"; gene_name "Dop1a"; transcript_type "nonsense_mediated_decay"; transcript_name "Dop1a-204"; exon_number 23; exon_id "ENSMUSE00001320647.2"; level 2; protein_id "ENSMUSP00000140040.2"; transcript_support_level "5"; mgi_id "MGI:1289294"; havana_gene "OTTMUSG00000045042.1"; havana_transcript "OTTMUST00000118363.1";
chr9	ENSEMBL	exon	86408825	86408959	0	+	.	gene_id "ENSMUSG00000034973.17"; transcript_id "ENSMUST00000034987.15"; gene_type "protein_coding"; gene_name "Dop1a"; transcript_type "protein_coding"; transcript_name "Dop1a-201"; exon_number 23; exon_id "ENSMUSE00000238277.4"; level 3; protein_id "ENSMUSP00000034987.9"; transcript_support_level "5"; mgi_id "MGI:1289294"; tag "basic"; tag "appris_principal_1"; tag "CCDS"; ccdsid "CCDS52876.1"; havana_gene "OTTMUSG00000045042.1";
chr9	ENSEMBL	CDS	86408825	86408959	0	+	0	gene_id "ENSMUSG00000034973.17"; transcript_id "ENSMUST00000034987.15"; gene_type "protein_coding"; gene_name "Dop1a"; transcript_type "protein_coding"; transcript_name "Dop1a-201"; exon_number 23; exon_id "ENSMUSE00000238277.4"; level 3; protein_id "ENSMUSP00000034987.9"; transcript_support_level "5"; mgi_id "MGI:1289294"; tag "basic"; tag "appris_principal_1"; tag "CCDS"; ccdsid "CCDS52876.1"; havana_gene "OTTMUSG00000045042.1";
chr9	HAVANA	exon	86408825	86408959	0	+	.	gene_id "ENSMUSG00000034973.17"; transcript_id "ENSMUST00000187348.7"; gene_type "protein_coding"; gene_name "Dop1a"; transcript_type "retained_intron"; transcript_name "Dop1a-209"; exon_number 2; exon_id "ENSMUSE00001320647.2"; level 2; transcript_support_level "1"; mgi_id "MGI:1289294"; havana_gene "OTTMUSG00000045042.1"; havana_transcript "OTTMUST00000118371.1";
chr9	ENSEMBL_gcm37	exon	86408825	86408959	5.17077845629102	+	.	gene_id "ENSMUSG00000034973.17"; transcript_id "ENSMUSG00000034973.17_tx_11"; exon_id "chr9_86408825_86408959_+"; exonnum "25"; txlen "9204";
chr9	ENSEMBL_gcm37	exon	86408825	86408959	4.36855770667317	+	.	gene_id "ENSMUSG00000034973.17"; transcript_id "ENSMUSG00000034973.17_tx_12"; exon_id "chr9_86408825_86408959_+"; exonnum "25"; txlen "9207";
chr9	ENSEMBL_gcm37	exon	86408825	86408959	4.16258209534837	+	.	gene_id "ENSMUSG00000034973.17"; transcript_id "ENSMUSG00000034973.17_tx_13"; exon_id "chr9_86408825_86408959_+"; exonnum "25"; txlen "9100";
chr9	ENSEMBL_gcm37	exon	86408825	86408959	4.00564629865159	+	.	gene_id "ENSMUSG00000034973.17"; transcript_id "ENSMUSG00000034973.17_tx_14"; exon_id "chr9_86408825_86408959_+"; exonnum "25"; txlen "9180";
chr9	ENSEMBL_gcm37	exon	86408825	86408959	3.91324152511387	+	.	gene_id "ENSMUSG00000034973.17"; transcript_id "ENSMUSG00000034973.17_tx_15"; exon_id "chr9_86408825_86408959_+"; exonnum "24"; txlen "9013";
chr9	ENSEMBL_gcm37	exon	86408825	86408959	3.81842647307468	+	.	gene_id "ENSMUSG00000034973.17"; transcript_id "ENSMUSG00000034973.17_tx_16"; exon_id "chr9_86408825_86408959_+"; exonnum "24"; txlen "9016";
chr9	ENSEMBL_gcm37	exon	86408825	86408959	3.46116189432379	+	.	gene_id "ENSMUSG00000034973.17"; transcript_id "ENSMUSG00000034973.17_tx_17"; exon_id "chr9_86408825_86408959_+"; exonnum "25"; txlen "9183";
chr9	ENSEMBL_gcm37	exon	86408825	86408959	3.34063481586937	+	.	gene_id "ENSMUSG00000034973.17"; transcript_id "ENSMUSG00000034973.17_tx_18"; exon_id "chr9_86408825_86408959_+"; exonnum "25"; txlen "9097";
chr9	ENSEMBL_gcm37	exon	86408825	86408959	2.0484884318543	+	.	gene_id "ENSMUSG00000034973.17"; transcript_id "ENSMUSG00000034973.17_tx_21"; exon_id "chr9_86408825_86408959_+"; exonnum "26"; txlen "9234";
chr9	ENSEMBL_gcm37	exon	86408825	86408959	1.69033985314063	+	.	gene_id "ENSMUSG00000034973.17"; transcript_id "ENSMUSG00000034973.17_tx_23"; exon_id "chr9_86408825_86408959_+"; exonnum "26"; txlen "9237";
chr9	ENSEMBL_gcm37	exon	86408825	86408959	1.60767801522354	+	.	gene_id "ENSMUSG00000034973.17"; transcript_id "ENSMUSG00000034973.17_tx_24"; exon_id "chr9_86408825_86408959_+"; exonnum "17"; txlen "8116";
chr9	ENSEMBL_gcm37	exon	86408825	86408959	1.60767801522354	+	.	gene_id "ENSMUSG00000034973.17"; transcript_id "ENSMUSG00000034973.17_tx_25"; exon_id "chr9_86408825_86408959_+"; exonnum "18"; txlen "8146";
chr9	ENSEMBL_gcm37	exon	86408825	86408959	1.52921494411493	+	.	gene_id "ENSMUSG00000034973.17"; transcript_id "ENSMUSG00000034973.17_tx_26"; exon_id "chr9_86408825_86408959_+"; exonnum "24"; txlen "8933";
chr9	ENSEMBL_gcm37	exon	86408825	86408959	1.4771947418982	+	.	gene_id "ENSMUSG00000034973.17"; transcript_id "ENSMUSG00000034973.17_tx_27"; exon_id "chr9_86408825_86408959_+"; exonnum "25"; txlen "9043";
chr9	ENSEMBL_gcm37	exon	86408825	86408959	1.45044559018217	+	.	gene_id "ENSMUSG00000034973.17"; transcript_id "ENSMUSG00000034973.17_tx_28"; exon_id "chr9_86408825_86408959_+"; exonnum "25"; txlen "9046";
chr9	ENSEMBL_gcm37	exon	86408825	86408959	1.43603168319503	+	.	gene_id "ENSMUSG00000034973.17"; transcript_id "ENSMUSG00000034973.17_tx_29"; exon_id "chr9_86408825_86408959_+"; exonnum "17"; txlen "8113";
chr9	ENSEMBL_gcm37	exon	86408825	86408959	1.43603168319503	+	.	gene_id "ENSMUSG00000034973.17"; transcript_id "ENSMUSG00000034973.17_tx_30"; exon_id "chr9_86408825_86408959_+"; exonnum "18"; txlen "8143";
chr9	ENSEMBL_gcm37	exon	86408825	86408959	1.33477349670523	+	.	gene_id "ENSMUSG00000034973.17"; transcript_id "ENSMUSG00000034973.17_tx_31"; exon_id "chr9_86408825_86408959_+"; exonnum "24"; txlen "8930";
chr9	ENSEMBL_gcm37	exon	86408825	86408959	1.28625470155188	+	.	gene_id "ENSMUSG00000034973.17"; transcript_id "ENSMUSG00000034973.17_tx_32"; exon_id "chr9_86408825_86408959_+"; exonnum "18"; txlen "8250";
chr9	ENSEMBL_gcm37	exon	86408825	86408959	1.28625470155188	+	.	gene_id "ENSMUSG00000034973.17"; transcript_id "ENSMUSG00000034973.17_tx_33"; exon_id "chr9_86408825_86408959_+"; exonnum "19"; txlen "8280";
chr9	ENSEMBL_gcm37	exon	86408825	86408959	1.17505433311133	+	.	gene_id "ENSMUSG00000034973.17"; transcript_id "ENSMUSG00000034973.17_tx_34"; exon_id "chr9_86408825_86408959_+"; exonnum "25"; txlen "9070";
chr9	ENSEMBL_gcm37	exon	86408825	86408959	1.09529695434162	+	.	gene_id "ENSMUSG00000034973.17"; transcript_id "ENSMUSG00000034973.17_tx_35"; exon_id "chr9_86408825_86408959_+"; exonnum "25"; txlen "9067";
chr9	ENSEMBL_gcm37	exon	86408825	86408959	0.0101177211591311	+	.	gene_id "ENSMUSG00000034973.17"; transcript_id "ENSMUSG00000034973.17_tx_36"; exon_id "chr9_86408825_86408959_+"; exonnum "27"; txlen "9302";
chr9	ENSEMBL_gcm37	exon	86408825	86408959	0.00434196230311211	+	.	gene_id "ENSMUSG00000034973.17"; transcript_id "ENSMUSG00000034973.17_tx_37"; exon_id "chr9_86408825_86408959_+"; exonnum "27"; txlen "9305";
chr9	ENSEMBL_gcm37	exon	86408825	86408959	11.3805247394109	+	.	gene_id "ENSMUSG00000034973.17"; transcript_id "ENSMUSG00000034973.17_tx_5"; exon_id "chr9_86408825_86408959_+"; exonnum "24"; txlen "9150";
chr9	ENSEMBL_gcm37	exon	86408825	86408959	9.59947484276738	+	.	gene_id "ENSMUSG00000034973.17"; transcript_id "ENSMUSG00000034973.17_tx_6"; exon_id "chr9_86408825_86408959_+"; exonnum "24"; txlen "9153";
chr9	ENSEMBL_gcm37	exon	86408825	86408959	9.4410483044833	+	.	gene_id "ENSMUSG00000034973.17"; transcript_id "ENSMUSG00000034973.17_tx_7"; exon_id "chr9_86408825_86408959_+"; exonnum "24"; txlen "9070";
chr9	ENSEMBL_gcm37	exon	86408825	86408959	7.67849860027772	+	.	gene_id "ENSMUSG00000034973.17"; transcript_id "ENSMUSG00000034973.17_tx_9"; exon_id "chr9_86408825_86408959_+"; exonnum "24"; txlen "9067";
chr9	HAVANA	exon	86413630	86413823	0	+	.	gene_id "ENSMUSG00000034973.17"; transcript_id "ENSMUST00000189564.7"; gene_type "protein_coding"; gene_name "Dop1a"; transcript_type "retained_intron"; transcript_name "Dop1a-213"; exon_number 1; exon_id "ENSMUSE00001324220.2"; level 2; transcript_support_level "1"; mgi_id "MGI:1289294"; havana_gene "OTTMUSG00000045042.1"; havana_transcript "OTTMUST00000118372.1";
chr9	HAVANA	transcript	86413630	86436678	0	+	.	gene_id "ENSMUSG00000034973.17"; transcript_id "ENSMUST00000189564.7"; gene_type "protein_coding"; gene_name "Dop1a"; transcript_type "retained_intron"; transcript_name "Dop1a-213"; level 2; transcript_support_level "1"; mgi_id "MGI:1289294"; havana_gene "OTTMUSG00000045042.1"; havana_transcript "OTTMUST00000118372.1";
chr9	HAVANA	exon	86413768	86413823	0	+	.	gene_id "ENSMUSG00000034973.17"; transcript_id "ENSMUST00000190957.7"; gene_type "protein_coding"; gene_name "Dop1a"; transcript_type "protein_coding"; transcript_name "Dop1a-218"; exon_number 25; exon_id "ENSMUSE00000238248.4"; level 2; protein_id "ENSMUSP00000140740.2"; transcript_support_level "5"; mgi_id "MGI:1289294"; tag "basic"; tag "Ensembl_canonical"; tag "GENCODE_Primary"; tag "appris_principal_1"; tag "CCDS"; ccdsid "CCDS52876.1"; havana_gene "OTTMUSG00000045042.1"; havana_transcript "OTTMUST00000118359.1";
chr9	HAVANA	CDS	86413768	86413823	0	+	0	gene_id "ENSMUSG00000034973.17"; transcript_id "ENSMUST00000190957.7"; gene_type "protein_coding"; gene_name "Dop1a"; transcript_type "protein_coding"; transcript_name "Dop1a-218"; exon_number 25; exon_id "ENSMUSE00000238248.4"; level 2; protein_id "ENSMUSP00000140740.2"; transcript_support_level "5"; mgi_id "MGI:1289294"; tag "basic"; tag "Ensembl_canonical"; tag "GENCODE_Primary"; tag "appris_principal_1"; tag "CCDS"; ccdsid "CCDS52876.1"; havana_gene "OTTMUSG00000045042.1"; havana_transcript "OTTMUST00000118359.1";
chr9	HAVANA	exon	86413768	86413823	0	+	.	gene_id "ENSMUSG00000034973.17"; transcript_id "ENSMUST00000185919.7"; gene_type "protein_coding"; gene_name "Dop1a"; transcript_type "nonsense_mediated_decay"; transcript_name "Dop1a-204"; exon_number 24; exon_id "ENSMUSE00001324845.2"; level 2; protein_id "ENSMUSP00000140040.2"; transcript_support_level "5"; mgi_id "MGI:1289294"; havana_gene "OTTMUSG00000045042.1"; havana_transcript "OTTMUST00000118363.1";
chr9	HAVANA	UTR	86413768	86413823	0	+	.	gene_id "ENSMUSG00000034973.17"; transcript_id "ENSMUST00000185919.7"; gene_type "protein_coding"; gene_name "Dop1a"; transcript_type "nonsense_mediated_decay"; transcript_name "Dop1a-204"; exon_number 24; exon_id "ENSMUSE00001324845.2"; level 2; protein_id "ENSMUSP00000140040.2"; transcript_support_level "5"; mgi_id "MGI:1289294"; havana_gene "OTTMUSG00000045042.1"; havana_transcript "OTTMUST00000118363.1";
chr9	ENSEMBL	exon	86413768	86413823	0	+	.	gene_id "ENSMUSG00000034973.17"; transcript_id "ENSMUST00000034987.15"; gene_type "protein_coding"; gene_name "Dop1a"; transcript_type "protein_coding"; transcript_name "Dop1a-201"; exon_number 24; exon_id "ENSMUSE00000238248.4"; level 3; protein_id "ENSMUSP00000034987.9"; transcript_support_level "5"; mgi_id "MGI:1289294"; tag "basic"; tag "appris_principal_1"; tag "CCDS"; ccdsid "CCDS52876.1"; havana_gene "OTTMUSG00000045042.1";
chr9	ENSEMBL	CDS	86413768	86413823	0	+	0	gene_id "ENSMUSG00000034973.17"; transcript_id "ENSMUST00000034987.15"; gene_type "protein_coding"; gene_name "Dop1a"; transcript_type "protein_coding"; transcript_name "Dop1a-201"; exon_number 24; exon_id "ENSMUSE00000238248.4"; level 3; protein_id "ENSMUSP00000034987.9"; transcript_support_level "5"; mgi_id "MGI:1289294"; tag "basic"; tag "appris_principal_1"; tag "CCDS"; ccdsid "CCDS52876.1"; havana_gene "OTTMUSG00000045042.1";
chr9	HAVANA	exon	86413768	86413823	0	+	.	gene_id "ENSMUSG00000034973.17"; transcript_id "ENSMUST00000187348.7"; gene_type "protein_coding"; gene_name "Dop1a"; transcript_type "retained_intron"; transcript_name "Dop1a-209"; exon_number 3; exon_id "ENSMUSE00001324845.2"; level 2; transcript_support_level "1"; mgi_id "MGI:1289294"; havana_gene "OTTMUSG00000045042.1"; havana_transcript "OTTMUST00000118371.1";
chr9	ENSEMBL_gcm37	exon	86413768	86413823	5.17077845629102	+	.	gene_id "ENSMUSG00000034973.17"; transcript_id "ENSMUSG00000034973.17_tx_11"; exon_id "chr9_86413768_86413823_+"; exonnum "26"; txlen "9204";
chr9	ENSEMBL_gcm37	exon	86413768	86413823	4.36855770667317	+	.	gene_id "ENSMUSG00000034973.17"; transcript_id "ENSMUSG00000034973.17_tx_12"; exon_id "chr9_86413768_86413823_+"; exonnum "26"; txlen "9207";
chr9	ENSEMBL_gcm37	exon	86413768	86413823	4.16258209534837	+	.	gene_id "ENSMUSG00000034973.17"; transcript_id "ENSMUSG00000034973.17_tx_13"; exon_id "chr9_86413768_86413823_+"; exonnum "26"; txlen "9100";
chr9	ENSEMBL_gcm37	exon	86413768	86413823	4.00564629865159	+	.	gene_id "ENSMUSG00000034973.17"; transcript_id "ENSMUSG00000034973.17_tx_14"; exon_id "chr9_86413768_86413823_+"; exonnum "26"; txlen "9180";
chr9	ENSEMBL_gcm37	exon	86413768	86413823	3.91324152511387	+	.	gene_id "ENSMUSG00000034973.17"; transcript_id "ENSMUSG00000034973.17_tx_15"; exon_id "chr9_86413768_86413823_+"; exonnum "25"; txlen "9013";
chr9	ENSEMBL_gcm37	exon	86413768	86413823	3.81842647307468	+	.	gene_id "ENSMUSG00000034973.17"; transcript_id "ENSMUSG00000034973.17_tx_16"; exon_id "chr9_86413768_86413823_+"; exonnum "25"; txlen "9016";
chr9	ENSEMBL_gcm37	exon	86413768	86413823	3.46116189432379	+	.	gene_id "ENSMUSG00000034973.17"; transcript_id "ENSMUSG00000034973.17_tx_17"; exon_id "chr9_86413768_86413823_+"; exonnum "26"; txlen "9183";
chr9	ENSEMBL_gcm37	exon	86413768	86413823	3.34063481586937	+	.	gene_id "ENSMUSG00000034973.17"; transcript_id "ENSMUSG00000034973.17_tx_18"; exon_id "chr9_86413768_86413823_+"; exonnum "26"; txlen "9097";
chr9	ENSEMBL_gcm37	exon	86413768	86413823	2.0484884318543	+	.	gene_id "ENSMUSG00000034973.17"; transcript_id "ENSMUSG00000034973.17_tx_21"; exon_id "chr9_86413768_86413823_+"; exonnum "27"; txlen "9234";
chr9	ENSEMBL_gcm37	exon	86413768	86413823	1.69033985314063	+	.	gene_id "ENSMUSG00000034973.17"; transcript_id "ENSMUSG00000034973.17_tx_23"; exon_id "chr9_86413768_86413823_+"; exonnum "27"; txlen "9237";
chr9	ENSEMBL_gcm37	exon	86413768	86413823	1.60767801522354	+	.	gene_id "ENSMUSG00000034973.17"; transcript_id "ENSMUSG00000034973.17_tx_24"; exon_id "chr9_86413768_86413823_+"; exonnum "18"; txlen "8116";
chr9	ENSEMBL_gcm37	exon	86413768	86413823	1.60767801522354	+	.	gene_id "ENSMUSG00000034973.17"; transcript_id "ENSMUSG00000034973.17_tx_25"; exon_id "chr9_86413768_86413823_+"; exonnum "19"; txlen "8146";
chr9	ENSEMBL_gcm37	exon	86413768	86413823	1.52921494411493	+	.	gene_id "ENSMUSG00000034973.17"; transcript_id "ENSMUSG00000034973.17_tx_26"; exon_id "chr9_86413768_86413823_+"; exonnum "25"; txlen "8933";
chr9	ENSEMBL_gcm37	exon	86413768	86413823	1.4771947418982	+	.	gene_id "ENSMUSG00000034973.17"; transcript_id "ENSMUSG00000034973.17_tx_27"; exon_id "chr9_86413768_86413823_+"; exonnum "26"; txlen "9043";
chr9	ENSEMBL_gcm37	exon	86413768	86413823	1.45044559018217	+	.	gene_id "ENSMUSG00000034973.17"; transcript_id "ENSMUSG00000034973.17_tx_28"; exon_id "chr9_86413768_86413823_+"; exonnum "26"; txlen "9046";
chr9	ENSEMBL_gcm37	exon	86413768	86413823	1.43603168319503	+	.	gene_id "ENSMUSG00000034973.17"; transcript_id "ENSMUSG00000034973.17_tx_29"; exon_id "chr9_86413768_86413823_+"; exonnum "18"; txlen "8113";
chr9	ENSEMBL_gcm37	exon	86413768	86413823	1.43603168319503	+	.	gene_id "ENSMUSG00000034973.17"; transcript_id "ENSMUSG00000034973.17_tx_30"; exon_id "chr9_86413768_86413823_+"; exonnum "19"; txlen "8143";
chr9	ENSEMBL_gcm37	exon	86413768	86413823	1.33477349670523	+	.	gene_id "ENSMUSG00000034973.17"; transcript_id "ENSMUSG00000034973.17_tx_31"; exon_id "chr9_86413768_86413823_+"; exonnum "25"; txlen "8930";
chr9	ENSEMBL_gcm37	exon	86413768	86413823	1.28625470155188	+	.	gene_id "ENSMUSG00000034973.17"; transcript_id "ENSMUSG00000034973.17_tx_32"; exon_id "chr9_86413768_86413823_+"; exonnum "19"; txlen "8250";
chr9	ENSEMBL_gcm37	exon	86413768	86413823	1.28625470155188	+	.	gene_id "ENSMUSG00000034973.17"; transcript_id "ENSMUSG00000034973.17_tx_33"; exon_id "chr9_86413768_86413823_+"; exonnum "20"; txlen "8280";
chr9	ENSEMBL_gcm37	exon	86413768	86413823	1.17505433311133	+	.	gene_id "ENSMUSG00000034973.17"; transcript_id "ENSMUSG00000034973.17_tx_34"; exon_id "chr9_86413768_86413823_+"; exonnum "26"; txlen "9070";
chr9	ENSEMBL_gcm37	exon	86413768	86413823	1.09529695434162	+	.	gene_id "ENSMUSG00000034973.17"; transcript_id "ENSMUSG00000034973.17_tx_35"; exon_id "chr9_86413768_86413823_+"; exonnum "26"; txlen "9067";
chr9	ENSEMBL_gcm37	exon	86413768	86413823	0.0101177211591311	+	.	gene_id "ENSMUSG00000034973.17"; transcript_id "ENSMUSG00000034973.17_tx_36"; exon_id "chr9_86413768_86413823_+"; exonnum "28"; txlen "9302";
chr9	ENSEMBL_gcm37	exon	86413768	86413823	0.00434196230311211	+	.	gene_id "ENSMUSG00000034973.17"; transcript_id "ENSMUSG00000034973.17_tx_37"; exon_id "chr9_86413768_86413823_+"; exonnum "28"; txlen "9305";
chr9	ENSEMBL_gcm37	exon	86413768	86413823	11.3805247394109	+	.	gene_id "ENSMUSG00000034973.17"; transcript_id "ENSMUSG00000034973.17_tx_5"; exon_id "chr9_86413768_86413823_+"; exonnum "25"; txlen "9150";
chr9	ENSEMBL_gcm37	exon	86413768	86413823	9.59947484276738	+	.	gene_id "ENSMUSG00000034973.17"; transcript_id "ENSMUSG00000034973.17_tx_6"; exon_id "chr9_86413768_86413823_+"; exonnum "25"; txlen "9153";
chr9	ENSEMBL_gcm37	exon	86413768	86413823	9.4410483044833	+	.	gene_id "ENSMUSG00000034973.17"; transcript_id "ENSMUSG00000034973.17_tx_7"; exon_id "chr9_86413768_86413823_+"; exonnum "25"; txlen "9070";
chr9	ENSEMBL_gcm37	exon	86413768	86413823	7.67849860027772	+	.	gene_id "ENSMUSG00000034973.17"; transcript_id "ENSMUSG00000034973.17_tx_9"; exon_id "chr9_86413768_86413823_+"; exonnum "25"; txlen "9067";
chr9	HAVANA	exon	86414983	86415087	0	+	.	gene_id "ENSMUSG00000034973.17"; transcript_id "ENSMUST00000190957.7"; gene_type "protein_coding"; gene_name "Dop1a"; transcript_type "protein_coding"; transcript_name "Dop1a-218"; exon_number 26; exon_id "ENSMUSE00000238216.4"; level 2; protein_id "ENSMUSP00000140740.2"; transcript_support_level "5"; mgi_id "MGI:1289294"; tag "basic"; tag "Ensembl_canonical"; tag "GENCODE_Primary"; tag "appris_principal_1"; tag "CCDS"; ccdsid "CCDS52876.1"; havana_gene "OTTMUSG00000045042.1"; havana_transcript "OTTMUST00000118359.1";
chr9	HAVANA	CDS	86414983	86415087	0	+	1	gene_id "ENSMUSG00000034973.17"; transcript_id "ENSMUST00000190957.7"; gene_type "protein_coding"; gene_name "Dop1a"; transcript_type "protein_coding"; transcript_name "Dop1a-218"; exon_number 26; exon_id "ENSMUSE00000238216.4"; level 2; protein_id "ENSMUSP00000140740.2"; transcript_support_level "5"; mgi_id "MGI:1289294"; tag "basic"; tag "Ensembl_canonical"; tag "GENCODE_Primary"; tag "appris_principal_1"; tag "CCDS"; ccdsid "CCDS52876.1"; havana_gene "OTTMUSG00000045042.1"; havana_transcript "OTTMUST00000118359.1";
chr9	HAVANA	exon	86414983	86415087	0	+	.	gene_id "ENSMUSG00000034973.17"; transcript_id "ENSMUST00000185919.7"; gene_type "protein_coding"; gene_name "Dop1a"; transcript_type "nonsense_mediated_decay"; transcript_name "Dop1a-204"; exon_number 25; exon_id "ENSMUSE00001326547.2"; level 2; protein_id "ENSMUSP00000140040.2"; transcript_support_level "5"; mgi_id "MGI:1289294"; havana_gene "OTTMUSG00000045042.1"; havana_transcript "OTTMUST00000118363.1";
chr9	HAVANA	UTR	86414983	86415087	0	+	.	gene_id "ENSMUSG00000034973.17"; transcript_id "ENSMUST00000185919.7"; gene_type "protein_coding"; gene_name "Dop1a"; transcript_type "nonsense_mediated_decay"; transcript_name "Dop1a-204"; exon_number 25; exon_id "ENSMUSE00001326547.2"; level 2; protein_id "ENSMUSP00000140040.2"; transcript_support_level "5"; mgi_id "MGI:1289294"; havana_gene "OTTMUSG00000045042.1"; havana_transcript "OTTMUST00000118363.1";
chr9	ENSEMBL	exon	86414983	86415087	0	+	.	gene_id "ENSMUSG00000034973.17"; transcript_id "ENSMUST00000034987.15"; gene_type "protein_coding"; gene_name "Dop1a"; transcript_type "protein_coding"; transcript_name "Dop1a-201"; exon_number 25; exon_id "ENSMUSE00000238216.4"; level 3; protein_id "ENSMUSP00000034987.9"; transcript_support_level "5"; mgi_id "MGI:1289294"; tag "basic"; tag "appris_principal_1"; tag "CCDS"; ccdsid "CCDS52876.1"; havana_gene "OTTMUSG00000045042.1";
chr9	ENSEMBL	CDS	86414983	86415087	0	+	1	gene_id "ENSMUSG00000034973.17"; transcript_id "ENSMUST00000034987.15"; gene_type "protein_coding"; gene_name "Dop1a"; transcript_type "protein_coding"; transcript_name "Dop1a-201"; exon_number 25; exon_id "ENSMUSE00000238216.4"; level 3; protein_id "ENSMUSP00000034987.9"; transcript_support_level "5"; mgi_id "MGI:1289294"; tag "basic"; tag "appris_principal_1"; tag "CCDS"; ccdsid "CCDS52876.1"; havana_gene "OTTMUSG00000045042.1";
chr9	HAVANA	exon	86414983	86415087	0	+	.	gene_id "ENSMUSG00000034973.17"; transcript_id "ENSMUST00000187348.7"; gene_type "protein_coding"; gene_name "Dop1a"; transcript_type "retained_intron"; transcript_name "Dop1a-209"; exon_number 4; exon_id "ENSMUSE00001326547.2"; level 2; transcript_support_level "1"; mgi_id "MGI:1289294"; havana_gene "OTTMUSG00000045042.1"; havana_transcript "OTTMUST00000118371.1";
chr9	HAVANA	exon	86414983	86415087	0	+	.	gene_id "ENSMUSG00000034973.17"; transcript_id "ENSMUST00000189564.7"; gene_type "protein_coding"; gene_name "Dop1a"; transcript_type "retained_intron"; transcript_name "Dop1a-213"; exon_number 2; exon_id "ENSMUSE00001326547.2"; level 2; transcript_support_level "1"; mgi_id "MGI:1289294"; havana_gene "OTTMUSG00000045042.1"; havana_transcript "OTTMUST00000118372.1";
chr9	ENSEMBL_gcm37	exon	86414983	86415087	5.17077845629102	+	.	gene_id "ENSMUSG00000034973.17"; transcript_id "ENSMUSG00000034973.17_tx_11"; exon_id "chr9_86414983_86415087_+"; exonnum "27"; txlen "9204";
chr9	ENSEMBL_gcm37	exon	86414983	86415087	4.36855770667317	+	.	gene_id "ENSMUSG00000034973.17"; transcript_id "ENSMUSG00000034973.17_tx_12"; exon_id "chr9_86414983_86415087_+"; exonnum "27"; txlen "9207";
chr9	ENSEMBL_gcm37	exon	86414983	86415087	4.16258209534837	+	.	gene_id "ENSMUSG00000034973.17"; transcript_id "ENSMUSG00000034973.17_tx_13"; exon_id "chr9_86414983_86415087_+"; exonnum "27"; txlen "9100";
chr9	ENSEMBL_gcm37	exon	86414983	86415087	4.00564629865159	+	.	gene_id "ENSMUSG00000034973.17"; transcript_id "ENSMUSG00000034973.17_tx_14"; exon_id "chr9_86414983_86415087_+"; exonnum "27"; txlen "9180";
chr9	ENSEMBL_gcm37	exon	86414983	86415087	3.91324152511387	+	.	gene_id "ENSMUSG00000034973.17"; transcript_id "ENSMUSG00000034973.17_tx_15"; exon_id "chr9_86414983_86415087_+"; exonnum "26"; txlen "9013";
chr9	ENSEMBL_gcm37	exon	86414983	86415087	3.81842647307468	+	.	gene_id "ENSMUSG00000034973.17"; transcript_id "ENSMUSG00000034973.17_tx_16"; exon_id "chr9_86414983_86415087_+"; exonnum "26"; txlen "9016";
chr9	ENSEMBL_gcm37	exon	86414983	86415087	3.46116189432379	+	.	gene_id "ENSMUSG00000034973.17"; transcript_id "ENSMUSG00000034973.17_tx_17"; exon_id "chr9_86414983_86415087_+"; exonnum "27"; txlen "9183";
chr9	ENSEMBL_gcm37	exon	86414983	86415087	3.34063481586937	+	.	gene_id "ENSMUSG00000034973.17"; transcript_id "ENSMUSG00000034973.17_tx_18"; exon_id "chr9_86414983_86415087_+"; exonnum "27"; txlen "9097";
chr9	ENSEMBL_gcm37	exon	86414983	86415087	2.0484884318543	+	.	gene_id "ENSMUSG00000034973.17"; transcript_id "ENSMUSG00000034973.17_tx_21"; exon_id "chr9_86414983_86415087_+"; exonnum "28"; txlen "9234";
chr9	ENSEMBL_gcm37	exon	86414983	86415087	1.69033985314063	+	.	gene_id "ENSMUSG00000034973.17"; transcript_id "ENSMUSG00000034973.17_tx_23"; exon_id "chr9_86414983_86415087_+"; exonnum "28"; txlen "9237";
chr9	ENSEMBL_gcm37	exon	86414983	86415087	1.60767801522354	+	.	gene_id "ENSMUSG00000034973.17"; transcript_id "ENSMUSG00000034973.17_tx_24"; exon_id "chr9_86414983_86415087_+"; exonnum "19"; txlen "8116";
chr9	ENSEMBL_gcm37	exon	86414983	86415087	1.60767801522354	+	.	gene_id "ENSMUSG00000034973.17"; transcript_id "ENSMUSG00000034973.17_tx_25"; exon_id "chr9_86414983_86415087_+"; exonnum "20"; txlen "8146";
chr9	ENSEMBL_gcm37	exon	86414983	86415087	1.52921494411493	+	.	gene_id "ENSMUSG00000034973.17"; transcript_id "ENSMUSG00000034973.17_tx_26"; exon_id "chr9_86414983_86415087_+"; exonnum "26"; txlen "8933";
chr9	ENSEMBL_gcm37	exon	86414983	86415087	1.4771947418982	+	.	gene_id "ENSMUSG00000034973.17"; transcript_id "ENSMUSG00000034973.17_tx_27"; exon_id "chr9_86414983_86415087_+"; exonnum "27"; txlen "9043";
chr9	ENSEMBL_gcm37	exon	86414983	86415087	1.45044559018217	+	.	gene_id "ENSMUSG00000034973.17"; transcript_id "ENSMUSG00000034973.17_tx_28"; exon_id "chr9_86414983_86415087_+"; exonnum "27"; txlen "9046";
chr9	ENSEMBL_gcm37	exon	86414983	86415087	1.43603168319503	+	.	gene_id "ENSMUSG00000034973.17"; transcript_id "ENSMUSG00000034973.17_tx_29"; exon_id "chr9_86414983_86415087_+"; exonnum "19"; txlen "8113";
chr9	ENSEMBL_gcm37	exon	86414983	86415087	1.43603168319503	+	.	gene_id "ENSMUSG00000034973.17"; transcript_id "ENSMUSG00000034973.17_tx_30"; exon_id "chr9_86414983_86415087_+"; exonnum "20"; txlen "8143";
chr9	ENSEMBL_gcm37	exon	86414983	86415087	1.33477349670523	+	.	gene_id "ENSMUSG00000034973.17"; transcript_id "ENSMUSG00000034973.17_tx_31"; exon_id "chr9_86414983_86415087_+"; exonnum "26"; txlen "8930";
chr9	ENSEMBL_gcm37	exon	86414983	86415087	1.28625470155188	+	.	gene_id "ENSMUSG00000034973.17"; transcript_id "ENSMUSG00000034973.17_tx_32"; exon_id "chr9_86414983_86415087_+"; exonnum "20"; txlen "8250";
chr9	ENSEMBL_gcm37	exon	86414983	86415087	1.28625470155188	+	.	gene_id "ENSMUSG00000034973.17"; transcript_id "ENSMUSG00000034973.17_tx_33"; exon_id "chr9_86414983_86415087_+"; exonnum "21"; txlen "8280";
chr9	ENSEMBL_gcm37	exon	86414983	86415087	1.17505433311133	+	.	gene_id "ENSMUSG00000034973.17"; transcript_id "ENSMUSG00000034973.17_tx_34"; exon_id "chr9_86414983_86415087_+"; exonnum "27"; txlen "9070";
chr9	ENSEMBL_gcm37	exon	86414983	86415087	1.09529695434162	+	.	gene_id "ENSMUSG00000034973.17"; transcript_id "ENSMUSG00000034973.17_tx_35"; exon_id "chr9_86414983_86415087_+"; exonnum "27"; txlen "9067";
chr9	ENSEMBL_gcm37	exon	86414983	86415087	0.0101177211591311	+	.	gene_id "ENSMUSG00000034973.17"; transcript_id "ENSMUSG00000034973.17_tx_36"; exon_id "chr9_86414983_86415087_+"; exonnum "29"; txlen "9302";
chr9	ENSEMBL_gcm37	exon	86414983	86415087	0.00434196230311211	+	.	gene_id "ENSMUSG00000034973.17"; transcript_id "ENSMUSG00000034973.17_tx_37"; exon_id "chr9_86414983_86415087_+"; exonnum "29"; txlen "9305";
chr9	ENSEMBL_gcm37	exon	86414983	86415087	11.3805247394109	+	.	gene_id "ENSMUSG00000034973.17"; transcript_id "ENSMUSG00000034973.17_tx_5"; exon_id "chr9_86414983_86415087_+"; exonnum "26"; txlen "9150";
chr9	ENSEMBL_gcm37	exon	86414983	86415087	9.59947484276738	+	.	gene_id "ENSMUSG00000034973.17"; transcript_id "ENSMUSG00000034973.17_tx_6"; exon_id "chr9_86414983_86415087_+"; exonnum "26"; txlen "9153";
chr9	ENSEMBL_gcm37	exon	86414983	86415087	9.4410483044833	+	.	gene_id "ENSMUSG00000034973.17"; transcript_id "ENSMUSG00000034973.17_tx_7"; exon_id "chr9_86414983_86415087_+"; exonnum "26"; txlen "9070";
chr9	ENSEMBL_gcm37	exon	86414983	86415087	7.67849860027772	+	.	gene_id "ENSMUSG00000034973.17"; transcript_id "ENSMUSG00000034973.17_tx_9"; exon_id "chr9_86414983_86415087_+"; exonnum "26"; txlen "9067";
chr9	HAVANA	exon	86415056	86415087	0	+	.	gene_id "ENSMUSG00000034973.17"; transcript_id "ENSMUST00000189817.7"; gene_type "protein_coding"; gene_name "Dop1a"; transcript_type "nonsense_mediated_decay"; transcript_name "Dop1a-214"; exon_number 1; exon_id "ENSMUSE00001321300.2"; level 2; protein_id "ENSMUSP00000139642.2"; transcript_support_level "1"; mgi_id "MGI:1289294"; tag "mRNA_start_NF"; tag "cds_start_NF"; havana_gene "OTTMUSG00000045042.1"; havana_transcript "OTTMUST00000118373.1";
chr9	HAVANA	CDS	86415056	86415087	0	+	0	gene_id "ENSMUSG00000034973.17"; transcript_id "ENSMUST00000189817.7"; gene_type "protein_coding"; gene_name "Dop1a"; transcript_type "nonsense_mediated_decay"; transcript_name "Dop1a-214"; exon_number 1; exon_id "ENSMUSE00001321300.2"; level 2; protein_id "ENSMUSP00000139642.2"; transcript_support_level "1"; mgi_id "MGI:1289294"; tag "mRNA_start_NF"; tag "cds_start_NF"; havana_gene "OTTMUSG00000045042.1"; havana_transcript "OTTMUST00000118373.1";
chr9	HAVANA	transcript	86415056	86436683	0	+	.	gene_id "ENSMUSG00000034973.17"; transcript_id "ENSMUST00000189817.7"; gene_type "protein_coding"; gene_name "Dop1a"; transcript_type "nonsense_mediated_decay"; transcript_name "Dop1a-214"; level 2; protein_id "ENSMUSP00000139642.2"; transcript_support_level "1"; mgi_id "MGI:1289294"; tag "mRNA_start_NF"; tag "cds_start_NF"; havana_gene "OTTMUSG00000045042.1"; havana_transcript "OTTMUST00000118373.1";
chr9	HAVANA	exon	86417961	86418027	0	+	.	gene_id "ENSMUSG00000034973.17"; transcript_id "ENSMUST00000190957.7"; gene_type "protein_coding"; gene_name "Dop1a"; transcript_type "protein_coding"; transcript_name "Dop1a-218"; exon_number 27; exon_id "ENSMUSE00000238202.4"; level 2; protein_id "ENSMUSP00000140740.2"; transcript_support_level "5"; mgi_id "MGI:1289294"; tag "basic"; tag "Ensembl_canonical"; tag "GENCODE_Primary"; tag "appris_principal_1"; tag "CCDS"; ccdsid "CCDS52876.1"; havana_gene "OTTMUSG00000045042.1"; havana_transcript "OTTMUST00000118359.1";
chr9	HAVANA	CDS	86417961	86418027	0	+	1	gene_id "ENSMUSG00000034973.17"; transcript_id "ENSMUST00000190957.7"; gene_type "protein_coding"; gene_name "Dop1a"; transcript_type "protein_coding"; transcript_name "Dop1a-218"; exon_number 27; exon_id "ENSMUSE00000238202.4"; level 2; protein_id "ENSMUSP00000140740.2"; transcript_support_level "5"; mgi_id "MGI:1289294"; tag "basic"; tag "Ensembl_canonical"; tag "GENCODE_Primary"; tag "appris_principal_1"; tag "CCDS"; ccdsid "CCDS52876.1"; havana_gene "OTTMUSG00000045042.1"; havana_transcript "OTTMUST00000118359.1";
chr9	HAVANA	exon	86417961	86418027	0	+	.	gene_id "ENSMUSG00000034973.17"; transcript_id "ENSMUST00000185919.7"; gene_type "protein_coding"; gene_name "Dop1a"; transcript_type "nonsense_mediated_decay"; transcript_name "Dop1a-204"; exon_number 26; exon_id "ENSMUSE00001327254.2"; level 2; protein_id "ENSMUSP00000140040.2"; transcript_support_level "5"; mgi_id "MGI:1289294"; havana_gene "OTTMUSG00000045042.1"; havana_transcript "OTTMUST00000118363.1";
chr9	HAVANA	UTR	86417961	86418027	0	+	.	gene_id "ENSMUSG00000034973.17"; transcript_id "ENSMUST00000185919.7"; gene_type "protein_coding"; gene_name "Dop1a"; transcript_type "nonsense_mediated_decay"; transcript_name "Dop1a-204"; exon_number 26; exon_id "ENSMUSE00001327254.2"; level 2; protein_id "ENSMUSP00000140040.2"; transcript_support_level "5"; mgi_id "MGI:1289294"; havana_gene "OTTMUSG00000045042.1"; havana_transcript "OTTMUST00000118363.1";
chr9	ENSEMBL	exon	86417961	86418027	0	+	.	gene_id "ENSMUSG00000034973.17"; transcript_id "ENSMUST00000034987.15"; gene_type "protein_coding"; gene_name "Dop1a"; transcript_type "protein_coding"; transcript_name "Dop1a-201"; exon_number 26; exon_id "ENSMUSE00000238202.4"; level 3; protein_id "ENSMUSP00000034987.9"; transcript_support_level "5"; mgi_id "MGI:1289294"; tag "basic"; tag "appris_principal_1"; tag "CCDS"; ccdsid "CCDS52876.1"; havana_gene "OTTMUSG00000045042.1";
chr9	ENSEMBL	CDS	86417961	86418027	0	+	1	gene_id "ENSMUSG00000034973.17"; transcript_id "ENSMUST00000034987.15"; gene_type "protein_coding"; gene_name "Dop1a"; transcript_type "protein_coding"; transcript_name "Dop1a-201"; exon_number 26; exon_id "ENSMUSE00000238202.4"; level 3; protein_id "ENSMUSP00000034987.9"; transcript_support_level "5"; mgi_id "MGI:1289294"; tag "basic"; tag "appris_principal_1"; tag "CCDS"; ccdsid "CCDS52876.1"; havana_gene "OTTMUSG00000045042.1";
chr9	HAVANA	exon	86417961	86418027	0	+	.	gene_id "ENSMUSG00000034973.17"; transcript_id "ENSMUST00000187348.7"; gene_type "protein_coding"; gene_name "Dop1a"; transcript_type "retained_intron"; transcript_name "Dop1a-209"; exon_number 5; exon_id "ENSMUSE00001327254.2"; level 2; transcript_support_level "1"; mgi_id "MGI:1289294"; havana_gene "OTTMUSG00000045042.1"; havana_transcript "OTTMUST00000118371.1";
chr9	HAVANA	exon	86417961	86418027	0	+	.	gene_id "ENSMUSG00000034973.17"; transcript_id "ENSMUST00000189564.7"; gene_type "protein_coding"; gene_name "Dop1a"; transcript_type "retained_intron"; transcript_name "Dop1a-213"; exon_number 3; exon_id "ENSMUSE00001327254.2"; level 2; transcript_support_level "1"; mgi_id "MGI:1289294"; havana_gene "OTTMUSG00000045042.1"; havana_transcript "OTTMUST00000118372.1";
chr9	HAVANA	exon	86417961	86418027	0	+	.	gene_id "ENSMUSG00000034973.17"; transcript_id "ENSMUST00000189817.7"; gene_type "protein_coding"; gene_name "Dop1a"; transcript_type "nonsense_mediated_decay"; transcript_name "Dop1a-214"; exon_number 2; exon_id "ENSMUSE00000238202.4"; level 2; protein_id "ENSMUSP00000139642.2"; transcript_support_level "1"; mgi_id "MGI:1289294"; tag "mRNA_start_NF"; tag "cds_start_NF"; havana_gene "OTTMUSG00000045042.1"; havana_transcript "OTTMUST00000118373.1";
chr9	HAVANA	CDS	86417961	86418027	0	+	1	gene_id "ENSMUSG00000034973.17"; transcript_id "ENSMUST00000189817.7"; gene_type "protein_coding"; gene_name "Dop1a"; transcript_type "nonsense_mediated_decay"; transcript_name "Dop1a-214"; exon_number 2; exon_id "ENSMUSE00000238202.4"; level 2; protein_id "ENSMUSP00000139642.2"; transcript_support_level "1"; mgi_id "MGI:1289294"; tag "mRNA_start_NF"; tag "cds_start_NF"; havana_gene "OTTMUSG00000045042.1"; havana_transcript "OTTMUST00000118373.1";
chr9	ENSEMBL_gcm37	exon	86417961	86418027	5.17077845629102	+	.	gene_id "ENSMUSG00000034973.17"; transcript_id "ENSMUSG00000034973.17_tx_11"; exon_id "chr9_86417961_86418027_+"; exonnum "28"; txlen "9204";
chr9	ENSEMBL_gcm37	exon	86417961	86418027	4.36855770667317	+	.	gene_id "ENSMUSG00000034973.17"; transcript_id "ENSMUSG00000034973.17_tx_12"; exon_id "chr9_86417961_86418027_+"; exonnum "28"; txlen "9207";
chr9	ENSEMBL_gcm37	exon	86417961	86418027	4.16258209534837	+	.	gene_id "ENSMUSG00000034973.17"; transcript_id "ENSMUSG00000034973.17_tx_13"; exon_id "chr9_86417961_86418027_+"; exonnum "28"; txlen "9100";
chr9	ENSEMBL_gcm37	exon	86417961	86418027	4.00564629865159	+	.	gene_id "ENSMUSG00000034973.17"; transcript_id "ENSMUSG00000034973.17_tx_14"; exon_id "chr9_86417961_86418027_+"; exonnum "28"; txlen "9180";
chr9	ENSEMBL_gcm37	exon	86417961	86418027	3.91324152511387	+	.	gene_id "ENSMUSG00000034973.17"; transcript_id "ENSMUSG00000034973.17_tx_15"; exon_id "chr9_86417961_86418027_+"; exonnum "27"; txlen "9013";
chr9	ENSEMBL_gcm37	exon	86417961	86418027	3.81842647307468	+	.	gene_id "ENSMUSG00000034973.17"; transcript_id "ENSMUSG00000034973.17_tx_16"; exon_id "chr9_86417961_86418027_+"; exonnum "27"; txlen "9016";
chr9	ENSEMBL_gcm37	exon	86417961	86418027	3.46116189432379	+	.	gene_id "ENSMUSG00000034973.17"; transcript_id "ENSMUSG00000034973.17_tx_17"; exon_id "chr9_86417961_86418027_+"; exonnum "28"; txlen "9183";
chr9	ENSEMBL_gcm37	exon	86417961	86418027	3.34063481586937	+	.	gene_id "ENSMUSG00000034973.17"; transcript_id "ENSMUSG00000034973.17_tx_18"; exon_id "chr9_86417961_86418027_+"; exonnum "28"; txlen "9097";
chr9	ENSEMBL_gcm37	exon	86417961	86418027	2.0484884318543	+	.	gene_id "ENSMUSG00000034973.17"; transcript_id "ENSMUSG00000034973.17_tx_21"; exon_id "chr9_86417961_86418027_+"; exonnum "29"; txlen "9234";
chr9	ENSEMBL_gcm37	exon	86417961	86418027	1.69033985314063	+	.	gene_id "ENSMUSG00000034973.17"; transcript_id "ENSMUSG00000034973.17_tx_23"; exon_id "chr9_86417961_86418027_+"; exonnum "29"; txlen "9237";
chr9	ENSEMBL_gcm37	exon	86417961	86418027	1.60767801522354	+	.	gene_id "ENSMUSG00000034973.17"; transcript_id "ENSMUSG00000034973.17_tx_24"; exon_id "chr9_86417961_86418027_+"; exonnum "20"; txlen "8116";
chr9	ENSEMBL_gcm37	exon	86417961	86418027	1.60767801522354	+	.	gene_id "ENSMUSG00000034973.17"; transcript_id "ENSMUSG00000034973.17_tx_25"; exon_id "chr9_86417961_86418027_+"; exonnum "21"; txlen "8146";
chr9	ENSEMBL_gcm37	exon	86417961	86418027	1.52921494411493	+	.	gene_id "ENSMUSG00000034973.17"; transcript_id "ENSMUSG00000034973.17_tx_26"; exon_id "chr9_86417961_86418027_+"; exonnum "27"; txlen "8933";
chr9	ENSEMBL_gcm37	exon	86417961	86418027	1.4771947418982	+	.	gene_id "ENSMUSG00000034973.17"; transcript_id "ENSMUSG00000034973.17_tx_27"; exon_id "chr9_86417961_86418027_+"; exonnum "28"; txlen "9043";
chr9	ENSEMBL_gcm37	exon	86417961	86418027	1.45044559018217	+	.	gene_id "ENSMUSG00000034973.17"; transcript_id "ENSMUSG00000034973.17_tx_28"; exon_id "chr9_86417961_86418027_+"; exonnum "28"; txlen "9046";
chr9	ENSEMBL_gcm37	exon	86417961	86418027	1.43603168319503	+	.	gene_id "ENSMUSG00000034973.17"; transcript_id "ENSMUSG00000034973.17_tx_29"; exon_id "chr9_86417961_86418027_+"; exonnum "20"; txlen "8113";
chr9	ENSEMBL_gcm37	exon	86417961	86418027	1.43603168319503	+	.	gene_id "ENSMUSG00000034973.17"; transcript_id "ENSMUSG00000034973.17_tx_30"; exon_id "chr9_86417961_86418027_+"; exonnum "21"; txlen "8143";
chr9	ENSEMBL_gcm37	exon	86417961	86418027	1.33477349670523	+	.	gene_id "ENSMUSG00000034973.17"; transcript_id "ENSMUSG00000034973.17_tx_31"; exon_id "chr9_86417961_86418027_+"; exonnum "27"; txlen "8930";
chr9	ENSEMBL_gcm37	exon	86417961	86418027	1.28625470155188	+	.	gene_id "ENSMUSG00000034973.17"; transcript_id "ENSMUSG00000034973.17_tx_32"; exon_id "chr9_86417961_86418027_+"; exonnum "21"; txlen "8250";
chr9	ENSEMBL_gcm37	exon	86417961	86418027	1.28625470155188	+	.	gene_id "ENSMUSG00000034973.17"; transcript_id "ENSMUSG00000034973.17_tx_33"; exon_id "chr9_86417961_86418027_+"; exonnum "22"; txlen "8280";
chr9	ENSEMBL_gcm37	exon	86417961	86418027	1.17505433311133	+	.	gene_id "ENSMUSG00000034973.17"; transcript_id "ENSMUSG00000034973.17_tx_34"; exon_id "chr9_86417961_86418027_+"; exonnum "28"; txlen "9070";
chr9	ENSEMBL_gcm37	exon	86417961	86418027	1.09529695434162	+	.	gene_id "ENSMUSG00000034973.17"; transcript_id "ENSMUSG00000034973.17_tx_35"; exon_id "chr9_86417961_86418027_+"; exonnum "28"; txlen "9067";
chr9	ENSEMBL_gcm37	exon	86417961	86418027	0.0101177211591311	+	.	gene_id "ENSMUSG00000034973.17"; transcript_id "ENSMUSG00000034973.17_tx_36"; exon_id "chr9_86417961_86418027_+"; exonnum "30"; txlen "9302";
chr9	ENSEMBL_gcm37	exon	86417961	86418027	0.00434196230311211	+	.	gene_id "ENSMUSG00000034973.17"; transcript_id "ENSMUSG00000034973.17_tx_37"; exon_id "chr9_86417961_86418027_+"; exonnum "30"; txlen "9305";
chr9	ENSEMBL_gcm37	exon	86417961	86418027	11.3805247394109	+	.	gene_id "ENSMUSG00000034973.17"; transcript_id "ENSMUSG00000034973.17_tx_5"; exon_id "chr9_86417961_86418027_+"; exonnum "27"; txlen "9150";
chr9	ENSEMBL_gcm37	exon	86417961	86418027	9.59947484276738	+	.	gene_id "ENSMUSG00000034973.17"; transcript_id "ENSMUSG00000034973.17_tx_6"; exon_id "chr9_86417961_86418027_+"; exonnum "27"; txlen "9153";
chr9	ENSEMBL_gcm37	exon	86417961	86418027	9.4410483044833	+	.	gene_id "ENSMUSG00000034973.17"; transcript_id "ENSMUSG00000034973.17_tx_7"; exon_id "chr9_86417961_86418027_+"; exonnum "27"; txlen "9070";
chr9	ENSEMBL_gcm37	exon	86417961	86418027	7.67849860027772	+	.	gene_id "ENSMUSG00000034973.17"; transcript_id "ENSMUSG00000034973.17_tx_9"; exon_id "chr9_86417961_86418027_+"; exonnum "27"; txlen "9067";
chr9	HAVANA	exon	86418168	86418312	0	+	.	gene_id "ENSMUSG00000034973.17"; transcript_id "ENSMUST00000190957.7"; gene_type "protein_coding"; gene_name "Dop1a"; transcript_type "protein_coding"; transcript_name "Dop1a-218"; exon_number 28; exon_id "ENSMUSE00000237825.5"; level 2; protein_id "ENSMUSP00000140740.2"; transcript_support_level "5"; mgi_id "MGI:1289294"; tag "basic"; tag "Ensembl_canonical"; tag "GENCODE_Primary"; tag "appris_principal_1"; tag "CCDS"; ccdsid "CCDS52876.1"; havana_gene "OTTMUSG00000045042.1"; havana_transcript "OTTMUST00000118359.1";
chr9	HAVANA	CDS	86418168	86418312	0	+	0	gene_id "ENSMUSG00000034973.17"; transcript_id "ENSMUST00000190957.7"; gene_type "protein_coding"; gene_name "Dop1a"; transcript_type "protein_coding"; transcript_name "Dop1a-218"; exon_number 28; exon_id "ENSMUSE00000237825.5"; level 2; protein_id "ENSMUSP00000140740.2"; transcript_support_level "5"; mgi_id "MGI:1289294"; tag "basic"; tag "Ensembl_canonical"; tag "GENCODE_Primary"; tag "appris_principal_1"; tag "CCDS"; ccdsid "CCDS52876.1"; havana_gene "OTTMUSG00000045042.1"; havana_transcript "OTTMUST00000118359.1";
chr9	HAVANA	exon	86418168	86418312	0	+	.	gene_id "ENSMUSG00000034973.17"; transcript_id "ENSMUST00000185919.7"; gene_type "protein_coding"; gene_name "Dop1a"; transcript_type "nonsense_mediated_decay"; transcript_name "Dop1a-204"; exon_number 27; exon_id "ENSMUSE00001320575.2"; level 2; protein_id "ENSMUSP00000140040.2"; transcript_support_level "5"; mgi_id "MGI:1289294"; havana_gene "OTTMUSG00000045042.1"; havana_transcript "OTTMUST00000118363.1";
chr9	HAVANA	UTR	86418168	86418312	0	+	.	gene_id "ENSMUSG00000034973.17"; transcript_id "ENSMUST00000185919.7"; gene_type "protein_coding"; gene_name "Dop1a"; transcript_type "nonsense_mediated_decay"; transcript_name "Dop1a-204"; exon_number 27; exon_id "ENSMUSE00001320575.2"; level 2; protein_id "ENSMUSP00000140040.2"; transcript_support_level "5"; mgi_id "MGI:1289294"; havana_gene "OTTMUSG00000045042.1"; havana_transcript "OTTMUST00000118363.1";
chr9	ENSEMBL	exon	86418168	86418312	0	+	.	gene_id "ENSMUSG00000034973.17"; transcript_id "ENSMUST00000034987.15"; gene_type "protein_coding"; gene_name "Dop1a"; transcript_type "protein_coding"; transcript_name "Dop1a-201"; exon_number 27; exon_id "ENSMUSE00000237825.5"; level 3; protein_id "ENSMUSP00000034987.9"; transcript_support_level "5"; mgi_id "MGI:1289294"; tag "basic"; tag "appris_principal_1"; tag "CCDS"; ccdsid "CCDS52876.1"; havana_gene "OTTMUSG00000045042.1";
chr9	ENSEMBL	CDS	86418168	86418312	0	+	0	gene_id "ENSMUSG00000034973.17"; transcript_id "ENSMUST00000034987.15"; gene_type "protein_coding"; gene_name "Dop1a"; transcript_type "protein_coding"; transcript_name "Dop1a-201"; exon_number 27; exon_id "ENSMUSE00000237825.5"; level 3; protein_id "ENSMUSP00000034987.9"; transcript_support_level "5"; mgi_id "MGI:1289294"; tag "basic"; tag "appris_principal_1"; tag "CCDS"; ccdsid "CCDS52876.1"; havana_gene "OTTMUSG00000045042.1";
chr9	HAVANA	exon	86418168	86418312	0	+	.	gene_id "ENSMUSG00000034973.17"; transcript_id "ENSMUST00000187348.7"; gene_type "protein_coding"; gene_name "Dop1a"; transcript_type "retained_intron"; transcript_name "Dop1a-209"; exon_number 6; exon_id "ENSMUSE00001320575.2"; level 2; transcript_support_level "1"; mgi_id "MGI:1289294"; havana_gene "OTTMUSG00000045042.1"; havana_transcript "OTTMUST00000118371.1";
chr9	HAVANA	exon	86418168	86418312	0	+	.	gene_id "ENSMUSG00000034973.17"; transcript_id "ENSMUST00000189564.7"; gene_type "protein_coding"; gene_name "Dop1a"; transcript_type "retained_intron"; transcript_name "Dop1a-213"; exon_number 4; exon_id "ENSMUSE00001320575.2"; level 2; transcript_support_level "1"; mgi_id "MGI:1289294"; havana_gene "OTTMUSG00000045042.1"; havana_transcript "OTTMUST00000118372.1";
chr9	HAVANA	exon	86418168	86418312	0	+	.	gene_id "ENSMUSG00000034973.17"; transcript_id "ENSMUST00000189817.7"; gene_type "protein_coding"; gene_name "Dop1a"; transcript_type "nonsense_mediated_decay"; transcript_name "Dop1a-214"; exon_number 3; exon_id "ENSMUSE00000237825.5"; level 2; protein_id "ENSMUSP00000139642.2"; transcript_support_level "1"; mgi_id "MGI:1289294"; tag "mRNA_start_NF"; tag "cds_start_NF"; havana_gene "OTTMUSG00000045042.1"; havana_transcript "OTTMUST00000118373.1";
chr9	HAVANA	CDS	86418168	86418312	0	+	0	gene_id "ENSMUSG00000034973.17"; transcript_id "ENSMUST00000189817.7"; gene_type "protein_coding"; gene_name "Dop1a"; transcript_type "nonsense_mediated_decay"; transcript_name "Dop1a-214"; exon_number 3; exon_id "ENSMUSE00000237825.5"; level 2; protein_id "ENSMUSP00000139642.2"; transcript_support_level "1"; mgi_id "MGI:1289294"; tag "mRNA_start_NF"; tag "cds_start_NF"; havana_gene "OTTMUSG00000045042.1"; havana_transcript "OTTMUST00000118373.1";
chr9	ENSEMBL_gcm37	exon	86418168	86418312	5.17077845629102	+	.	gene_id "ENSMUSG00000034973.17"; transcript_id "ENSMUSG00000034973.17_tx_11"; exon_id "chr9_86418168_86418312_+"; exonnum "29"; txlen "9204";
chr9	ENSEMBL_gcm37	exon	86418168	86418312	4.36855770667317	+	.	gene_id "ENSMUSG00000034973.17"; transcript_id "ENSMUSG00000034973.17_tx_12"; exon_id "chr9_86418168_86418312_+"; exonnum "29"; txlen "9207";
chr9	ENSEMBL_gcm37	exon	86418168	86418312	4.16258209534837	+	.	gene_id "ENSMUSG00000034973.17"; transcript_id "ENSMUSG00000034973.17_tx_13"; exon_id "chr9_86418168_86418312_+"; exonnum "29"; txlen "9100";
chr9	ENSEMBL_gcm37	exon	86418168	86418312	4.00564629865159	+	.	gene_id "ENSMUSG00000034973.17"; transcript_id "ENSMUSG00000034973.17_tx_14"; exon_id "chr9_86418168_86418312_+"; exonnum "29"; txlen "9180";
chr9	ENSEMBL_gcm37	exon	86418168	86418312	3.91324152511387	+	.	gene_id "ENSMUSG00000034973.17"; transcript_id "ENSMUSG00000034973.17_tx_15"; exon_id "chr9_86418168_86418312_+"; exonnum "28"; txlen "9013";
chr9	ENSEMBL_gcm37	exon	86418168	86418312	3.81842647307468	+	.	gene_id "ENSMUSG00000034973.17"; transcript_id "ENSMUSG00000034973.17_tx_16"; exon_id "chr9_86418168_86418312_+"; exonnum "28"; txlen "9016";
chr9	ENSEMBL_gcm37	exon	86418168	86418312	3.46116189432379	+	.	gene_id "ENSMUSG00000034973.17"; transcript_id "ENSMUSG00000034973.17_tx_17"; exon_id "chr9_86418168_86418312_+"; exonnum "29"; txlen "9183";
chr9	ENSEMBL_gcm37	exon	86418168	86418312	3.34063481586937	+	.	gene_id "ENSMUSG00000034973.17"; transcript_id "ENSMUSG00000034973.17_tx_18"; exon_id "chr9_86418168_86418312_+"; exonnum "29"; txlen "9097";
chr9	ENSEMBL_gcm37	exon	86418168	86418312	2.0484884318543	+	.	gene_id "ENSMUSG00000034973.17"; transcript_id "ENSMUSG00000034973.17_tx_21"; exon_id "chr9_86418168_86418312_+"; exonnum "30"; txlen "9234";
chr9	ENSEMBL_gcm37	exon	86418168	86418312	1.69033985314063	+	.	gene_id "ENSMUSG00000034973.17"; transcript_id "ENSMUSG00000034973.17_tx_23"; exon_id "chr9_86418168_86418312_+"; exonnum "30"; txlen "9237";
chr9	ENSEMBL_gcm37	exon	86418168	86418312	1.60767801522354	+	.	gene_id "ENSMUSG00000034973.17"; transcript_id "ENSMUSG00000034973.17_tx_24"; exon_id "chr9_86418168_86418312_+"; exonnum "21"; txlen "8116";
chr9	ENSEMBL_gcm37	exon	86418168	86418312	1.60767801522354	+	.	gene_id "ENSMUSG00000034973.17"; transcript_id "ENSMUSG00000034973.17_tx_25"; exon_id "chr9_86418168_86418312_+"; exonnum "22"; txlen "8146";
chr9	ENSEMBL_gcm37	exon	86418168	86418312	1.52921494411493	+	.	gene_id "ENSMUSG00000034973.17"; transcript_id "ENSMUSG00000034973.17_tx_26"; exon_id "chr9_86418168_86418312_+"; exonnum "28"; txlen "8933";
chr9	ENSEMBL_gcm37	exon	86418168	86418312	1.4771947418982	+	.	gene_id "ENSMUSG00000034973.17"; transcript_id "ENSMUSG00000034973.17_tx_27"; exon_id "chr9_86418168_86418312_+"; exonnum "29"; txlen "9043";
chr9	ENSEMBL_gcm37	exon	86418168	86418312	1.45044559018217	+	.	gene_id "ENSMUSG00000034973.17"; transcript_id "ENSMUSG00000034973.17_tx_28"; exon_id "chr9_86418168_86418312_+"; exonnum "29"; txlen "9046";
chr9	ENSEMBL_gcm37	exon	86418168	86418312	1.43603168319503	+	.	gene_id "ENSMUSG00000034973.17"; transcript_id "ENSMUSG00000034973.17_tx_29"; exon_id "chr9_86418168_86418312_+"; exonnum "21"; txlen "8113";
chr9	ENSEMBL_gcm37	exon	86418168	86418312	1.43603168319503	+	.	gene_id "ENSMUSG00000034973.17"; transcript_id "ENSMUSG00000034973.17_tx_30"; exon_id "chr9_86418168_86418312_+"; exonnum "22"; txlen "8143";
chr9	ENSEMBL_gcm37	exon	86418168	86418312	1.33477349670523	+	.	gene_id "ENSMUSG00000034973.17"; transcript_id "ENSMUSG00000034973.17_tx_31"; exon_id "chr9_86418168_86418312_+"; exonnum "28"; txlen "8930";
chr9	ENSEMBL_gcm37	exon	86418168	86418312	1.28625470155188	+	.	gene_id "ENSMUSG00000034973.17"; transcript_id "ENSMUSG00000034973.17_tx_32"; exon_id "chr9_86418168_86418312_+"; exonnum "22"; txlen "8250";
chr9	ENSEMBL_gcm37	exon	86418168	86418312	1.28625470155188	+	.	gene_id "ENSMUSG00000034973.17"; transcript_id "ENSMUSG00000034973.17_tx_33"; exon_id "chr9_86418168_86418312_+"; exonnum "23"; txlen "8280";
chr9	ENSEMBL_gcm37	exon	86418168	86418312	1.17505433311133	+	.	gene_id "ENSMUSG00000034973.17"; transcript_id "ENSMUSG00000034973.17_tx_34"; exon_id "chr9_86418168_86418312_+"; exonnum "29"; txlen "9070";
chr9	ENSEMBL_gcm37	exon	86418168	86418312	1.09529695434162	+	.	gene_id "ENSMUSG00000034973.17"; transcript_id "ENSMUSG00000034973.17_tx_35"; exon_id "chr9_86418168_86418312_+"; exonnum "29"; txlen "9067";
chr9	ENSEMBL_gcm37	exon	86418168	86418312	0.0101177211591311	+	.	gene_id "ENSMUSG00000034973.17"; transcript_id "ENSMUSG00000034973.17_tx_36"; exon_id "chr9_86418168_86418312_+"; exonnum "31"; txlen "9302";
chr9	ENSEMBL_gcm37	exon	86418168	86418312	0.00434196230311211	+	.	gene_id "ENSMUSG00000034973.17"; transcript_id "ENSMUSG00000034973.17_tx_37"; exon_id "chr9_86418168_86418312_+"; exonnum "31"; txlen "9305";
chr9	ENSEMBL_gcm37	exon	86418168	86418312	11.3805247394109	+	.	gene_id "ENSMUSG00000034973.17"; transcript_id "ENSMUSG00000034973.17_tx_5"; exon_id "chr9_86418168_86418312_+"; exonnum "28"; txlen "9150";
chr9	ENSEMBL_gcm37	exon	86418168	86418312	9.59947484276738	+	.	gene_id "ENSMUSG00000034973.17"; transcript_id "ENSMUSG00000034973.17_tx_6"; exon_id "chr9_86418168_86418312_+"; exonnum "28"; txlen "9153";
chr9	ENSEMBL_gcm37	exon	86418168	86418312	9.4410483044833	+	.	gene_id "ENSMUSG00000034973.17"; transcript_id "ENSMUSG00000034973.17_tx_7"; exon_id "chr9_86418168_86418312_+"; exonnum "28"; txlen "9070";
chr9	ENSEMBL_gcm37	exon	86418168	86418312	7.67849860027772	+	.	gene_id "ENSMUSG00000034973.17"; transcript_id "ENSMUSG00000034973.17_tx_9"; exon_id "chr9_86418168_86418312_+"; exonnum "28"; txlen "9067";
chr9	HAVANA	exon	86418496	86418575	0	+	.	gene_id "ENSMUSG00000034973.17"; transcript_id "ENSMUST00000190957.7"; gene_type "protein_coding"; gene_name "Dop1a"; transcript_type "protein_coding"; transcript_name "Dop1a-218"; exon_number 29; exon_id "ENSMUSE00000238163.4"; level 2; protein_id "ENSMUSP00000140740.2"; transcript_support_level "5"; mgi_id "MGI:1289294"; tag "basic"; tag "Ensembl_canonical"; tag "GENCODE_Primary"; tag "appris_principal_1"; tag "CCDS"; ccdsid "CCDS52876.1"; havana_gene "OTTMUSG00000045042.1"; havana_transcript "OTTMUST00000118359.1";
chr9	HAVANA	CDS	86418496	86418575	0	+	2	gene_id "ENSMUSG00000034973.17"; transcript_id "ENSMUST00000190957.7"; gene_type "protein_coding"; gene_name "Dop1a"; transcript_type "protein_coding"; transcript_name "Dop1a-218"; exon_number 29; exon_id "ENSMUSE00000238163.4"; level 2; protein_id "ENSMUSP00000140740.2"; transcript_support_level "5"; mgi_id "MGI:1289294"; tag "basic"; tag "Ensembl_canonical"; tag "GENCODE_Primary"; tag "appris_principal_1"; tag "CCDS"; ccdsid "CCDS52876.1"; havana_gene "OTTMUSG00000045042.1"; havana_transcript "OTTMUST00000118359.1";
chr9	HAVANA	exon	86418496	86418575	0	+	.	gene_id "ENSMUSG00000034973.17"; transcript_id "ENSMUST00000185919.7"; gene_type "protein_coding"; gene_name "Dop1a"; transcript_type "nonsense_mediated_decay"; transcript_name "Dop1a-204"; exon_number 28; exon_id "ENSMUSE00001331342.2"; level 2; protein_id "ENSMUSP00000140040.2"; transcript_support_level "5"; mgi_id "MGI:1289294"; havana_gene "OTTMUSG00000045042.1"; havana_transcript "OTTMUST00000118363.1";
chr9	HAVANA	UTR	86418496	86418575	0	+	.	gene_id "ENSMUSG00000034973.17"; transcript_id "ENSMUST00000185919.7"; gene_type "protein_coding"; gene_name "Dop1a"; transcript_type "nonsense_mediated_decay"; transcript_name "Dop1a-204"; exon_number 28; exon_id "ENSMUSE00001331342.2"; level 2; protein_id "ENSMUSP00000140040.2"; transcript_support_level "5"; mgi_id "MGI:1289294"; havana_gene "OTTMUSG00000045042.1"; havana_transcript "OTTMUST00000118363.1";
chr9	ENSEMBL	exon	86418496	86418575	0	+	.	gene_id "ENSMUSG00000034973.17"; transcript_id "ENSMUST00000034987.15"; gene_type "protein_coding"; gene_name "Dop1a"; transcript_type "protein_coding"; transcript_name "Dop1a-201"; exon_number 28; exon_id "ENSMUSE00000238163.4"; level 3; protein_id "ENSMUSP00000034987.9"; transcript_support_level "5"; mgi_id "MGI:1289294"; tag "basic"; tag "appris_principal_1"; tag "CCDS"; ccdsid "CCDS52876.1"; havana_gene "OTTMUSG00000045042.1";
chr9	ENSEMBL	CDS	86418496	86418575	0	+	2	gene_id "ENSMUSG00000034973.17"; transcript_id "ENSMUST00000034987.15"; gene_type "protein_coding"; gene_name "Dop1a"; transcript_type "protein_coding"; transcript_name "Dop1a-201"; exon_number 28; exon_id "ENSMUSE00000238163.4"; level 3; protein_id "ENSMUSP00000034987.9"; transcript_support_level "5"; mgi_id "MGI:1289294"; tag "basic"; tag "appris_principal_1"; tag "CCDS"; ccdsid "CCDS52876.1"; havana_gene "OTTMUSG00000045042.1";
chr9	HAVANA	exon	86418496	86418575	0	+	.	gene_id "ENSMUSG00000034973.17"; transcript_id "ENSMUST00000187348.7"; gene_type "protein_coding"; gene_name "Dop1a"; transcript_type "retained_intron"; transcript_name "Dop1a-209"; exon_number 7; exon_id "ENSMUSE00001331342.2"; level 2; transcript_support_level "1"; mgi_id "MGI:1289294"; havana_gene "OTTMUSG00000045042.1"; havana_transcript "OTTMUST00000118371.1";
chr9	HAVANA	exon	86418496	86418575	0	+	.	gene_id "ENSMUSG00000034973.17"; transcript_id "ENSMUST00000189564.7"; gene_type "protein_coding"; gene_name "Dop1a"; transcript_type "retained_intron"; transcript_name "Dop1a-213"; exon_number 5; exon_id "ENSMUSE00001331342.2"; level 2; transcript_support_level "1"; mgi_id "MGI:1289294"; havana_gene "OTTMUSG00000045042.1"; havana_transcript "OTTMUST00000118372.1";
chr9	HAVANA	exon	86418496	86418575	0	+	.	gene_id "ENSMUSG00000034973.17"; transcript_id "ENSMUST00000189817.7"; gene_type "protein_coding"; gene_name "Dop1a"; transcript_type "nonsense_mediated_decay"; transcript_name "Dop1a-214"; exon_number 4; exon_id "ENSMUSE00000238163.4"; level 2; protein_id "ENSMUSP00000139642.2"; transcript_support_level "1"; mgi_id "MGI:1289294"; tag "mRNA_start_NF"; tag "cds_start_NF"; havana_gene "OTTMUSG00000045042.1"; havana_transcript "OTTMUST00000118373.1";
chr9	HAVANA	CDS	86418496	86418575	0	+	2	gene_id "ENSMUSG00000034973.17"; transcript_id "ENSMUST00000189817.7"; gene_type "protein_coding"; gene_name "Dop1a"; transcript_type "nonsense_mediated_decay"; transcript_name "Dop1a-214"; exon_number 4; exon_id "ENSMUSE00000238163.4"; level 2; protein_id "ENSMUSP00000139642.2"; transcript_support_level "1"; mgi_id "MGI:1289294"; tag "mRNA_start_NF"; tag "cds_start_NF"; havana_gene "OTTMUSG00000045042.1"; havana_transcript "OTTMUST00000118373.1";
chr9	ENSEMBL_gcm37	exon	86418496	86418575	5.17077845629102	+	.	gene_id "ENSMUSG00000034973.17"; transcript_id "ENSMUSG00000034973.17_tx_11"; exon_id "chr9_86418496_86418575_+"; exonnum "30"; txlen "9204";
chr9	ENSEMBL_gcm37	exon	86418496	86418575	4.36855770667317	+	.	gene_id "ENSMUSG00000034973.17"; transcript_id "ENSMUSG00000034973.17_tx_12"; exon_id "chr9_86418496_86418575_+"; exonnum "30"; txlen "9207";
chr9	ENSEMBL_gcm37	exon	86418496	86418575	4.16258209534837	+	.	gene_id "ENSMUSG00000034973.17"; transcript_id "ENSMUSG00000034973.17_tx_13"; exon_id "chr9_86418496_86418575_+"; exonnum "30"; txlen "9100";
chr9	ENSEMBL_gcm37	exon	86418496	86418575	4.00564629865159	+	.	gene_id "ENSMUSG00000034973.17"; transcript_id "ENSMUSG00000034973.17_tx_14"; exon_id "chr9_86418496_86418575_+"; exonnum "30"; txlen "9180";
chr9	ENSEMBL_gcm37	exon	86418496	86418575	3.91324152511387	+	.	gene_id "ENSMUSG00000034973.17"; transcript_id "ENSMUSG00000034973.17_tx_15"; exon_id "chr9_86418496_86418575_+"; exonnum "29"; txlen "9013";
chr9	ENSEMBL_gcm37	exon	86418496	86418575	3.81842647307468	+	.	gene_id "ENSMUSG00000034973.17"; transcript_id "ENSMUSG00000034973.17_tx_16"; exon_id "chr9_86418496_86418575_+"; exonnum "29"; txlen "9016";
chr9	ENSEMBL_gcm37	exon	86418496	86418575	3.46116189432379	+	.	gene_id "ENSMUSG00000034973.17"; transcript_id "ENSMUSG00000034973.17_tx_17"; exon_id "chr9_86418496_86418575_+"; exonnum "30"; txlen "9183";
chr9	ENSEMBL_gcm37	exon	86418496	86418575	3.34063481586937	+	.	gene_id "ENSMUSG00000034973.17"; transcript_id "ENSMUSG00000034973.17_tx_18"; exon_id "chr9_86418496_86418575_+"; exonnum "30"; txlen "9097";
chr9	ENSEMBL_gcm37	exon	86418496	86418575	2.0484884318543	+	.	gene_id "ENSMUSG00000034973.17"; transcript_id "ENSMUSG00000034973.17_tx_21"; exon_id "chr9_86418496_86418575_+"; exonnum "31"; txlen "9234";
chr9	ENSEMBL_gcm37	exon	86418496	86418575	1.69033985314063	+	.	gene_id "ENSMUSG00000034973.17"; transcript_id "ENSMUSG00000034973.17_tx_23"; exon_id "chr9_86418496_86418575_+"; exonnum "31"; txlen "9237";
chr9	ENSEMBL_gcm37	exon	86418496	86418575	1.60767801522354	+	.	gene_id "ENSMUSG00000034973.17"; transcript_id "ENSMUSG00000034973.17_tx_24"; exon_id "chr9_86418496_86418575_+"; exonnum "22"; txlen "8116";
chr9	ENSEMBL_gcm37	exon	86418496	86418575	1.60767801522354	+	.	gene_id "ENSMUSG00000034973.17"; transcript_id "ENSMUSG00000034973.17_tx_25"; exon_id "chr9_86418496_86418575_+"; exonnum "23"; txlen "8146";
chr9	ENSEMBL_gcm37	exon	86418496	86418575	1.52921494411493	+	.	gene_id "ENSMUSG00000034973.17"; transcript_id "ENSMUSG00000034973.17_tx_26"; exon_id "chr9_86418496_86418575_+"; exonnum "29"; txlen "8933";
chr9	ENSEMBL_gcm37	exon	86418496	86418575	1.4771947418982	+	.	gene_id "ENSMUSG00000034973.17"; transcript_id "ENSMUSG00000034973.17_tx_27"; exon_id "chr9_86418496_86418575_+"; exonnum "30"; txlen "9043";
chr9	ENSEMBL_gcm37	exon	86418496	86418575	1.45044559018217	+	.	gene_id "ENSMUSG00000034973.17"; transcript_id "ENSMUSG00000034973.17_tx_28"; exon_id "chr9_86418496_86418575_+"; exonnum "30"; txlen "9046";
chr9	ENSEMBL_gcm37	exon	86418496	86418575	1.43603168319503	+	.	gene_id "ENSMUSG00000034973.17"; transcript_id "ENSMUSG00000034973.17_tx_29"; exon_id "chr9_86418496_86418575_+"; exonnum "22"; txlen "8113";
chr9	ENSEMBL_gcm37	exon	86418496	86418575	1.43603168319503	+	.	gene_id "ENSMUSG00000034973.17"; transcript_id "ENSMUSG00000034973.17_tx_30"; exon_id "chr9_86418496_86418575_+"; exonnum "23"; txlen "8143";
chr9	ENSEMBL_gcm37	exon	86418496	86418575	1.33477349670523	+	.	gene_id "ENSMUSG00000034973.17"; transcript_id "ENSMUSG00000034973.17_tx_31"; exon_id "chr9_86418496_86418575_+"; exonnum "29"; txlen "8930";
chr9	ENSEMBL_gcm37	exon	86418496	86418575	1.28625470155188	+	.	gene_id "ENSMUSG00000034973.17"; transcript_id "ENSMUSG00000034973.17_tx_32"; exon_id "chr9_86418496_86418575_+"; exonnum "23"; txlen "8250";
chr9	ENSEMBL_gcm37	exon	86418496	86418575	1.28625470155188	+	.	gene_id "ENSMUSG00000034973.17"; transcript_id "ENSMUSG00000034973.17_tx_33"; exon_id "chr9_86418496_86418575_+"; exonnum "24"; txlen "8280";
chr9	ENSEMBL_gcm37	exon	86418496	86418575	1.17505433311133	+	.	gene_id "ENSMUSG00000034973.17"; transcript_id "ENSMUSG00000034973.17_tx_34"; exon_id "chr9_86418496_86418575_+"; exonnum "30"; txlen "9070";
chr9	ENSEMBL_gcm37	exon	86418496	86418575	1.09529695434162	+	.	gene_id "ENSMUSG00000034973.17"; transcript_id "ENSMUSG00000034973.17_tx_35"; exon_id "chr9_86418496_86418575_+"; exonnum "30"; txlen "9067";
chr9	ENSEMBL_gcm37	exon	86418496	86418575	0.0101177211591311	+	.	gene_id "ENSMUSG00000034973.17"; transcript_id "ENSMUSG00000034973.17_tx_36"; exon_id "chr9_86418496_86418575_+"; exonnum "32"; txlen "9302";
chr9	ENSEMBL_gcm37	exon	86418496	86418575	0.00434196230311211	+	.	gene_id "ENSMUSG00000034973.17"; transcript_id "ENSMUSG00000034973.17_tx_37"; exon_id "chr9_86418496_86418575_+"; exonnum "32"; txlen "9305";
chr9	ENSEMBL_gcm37	exon	86418496	86418575	11.3805247394109	+	.	gene_id "ENSMUSG00000034973.17"; transcript_id "ENSMUSG00000034973.17_tx_5"; exon_id "chr9_86418496_86418575_+"; exonnum "29"; txlen "9150";
chr9	ENSEMBL_gcm37	exon	86418496	86418575	9.59947484276738	+	.	gene_id "ENSMUSG00000034973.17"; transcript_id "ENSMUSG00000034973.17_tx_6"; exon_id "chr9_86418496_86418575_+"; exonnum "29"; txlen "9153";
chr9	ENSEMBL_gcm37	exon	86418496	86418575	9.4410483044833	+	.	gene_id "ENSMUSG00000034973.17"; transcript_id "ENSMUSG00000034973.17_tx_7"; exon_id "chr9_86418496_86418575_+"; exonnum "29"; txlen "9070";
chr9	ENSEMBL_gcm37	exon	86418496	86418575	7.67849860027772	+	.	gene_id "ENSMUSG00000034973.17"; transcript_id "ENSMUSG00000034973.17_tx_9"; exon_id "chr9_86418496_86418575_+"; exonnum "29"; txlen "9067";
chr9	HAVANA	exon	86424412	86424521	0	+	.	gene_id "ENSMUSG00000034973.17"; transcript_id "ENSMUST00000190957.7"; gene_type "protein_coding"; gene_name "Dop1a"; transcript_type "protein_coding"; transcript_name "Dop1a-218"; exon_number 30; exon_id "ENSMUSE00000238143.4"; level 2; protein_id "ENSMUSP00000140740.2"; transcript_support_level "5"; mgi_id "MGI:1289294"; tag "basic"; tag "Ensembl_canonical"; tag "GENCODE_Primary"; tag "appris_principal_1"; tag "CCDS"; ccdsid "CCDS52876.1"; havana_gene "OTTMUSG00000045042.1"; havana_transcript "OTTMUST00000118359.1";
chr9	HAVANA	CDS	86424412	86424521	0	+	0	gene_id "ENSMUSG00000034973.17"; transcript_id "ENSMUST00000190957.7"; gene_type "protein_coding"; gene_name "Dop1a"; transcript_type "protein_coding"; transcript_name "Dop1a-218"; exon_number 30; exon_id "ENSMUSE00000238143.4"; level 2; protein_id "ENSMUSP00000140740.2"; transcript_support_level "5"; mgi_id "MGI:1289294"; tag "basic"; tag "Ensembl_canonical"; tag "GENCODE_Primary"; tag "appris_principal_1"; tag "CCDS"; ccdsid "CCDS52876.1"; havana_gene "OTTMUSG00000045042.1"; havana_transcript "OTTMUST00000118359.1";
chr9	HAVANA	exon	86424412	86424521	0	+	.	gene_id "ENSMUSG00000034973.17"; transcript_id "ENSMUST00000185919.7"; gene_type "protein_coding"; gene_name "Dop1a"; transcript_type "nonsense_mediated_decay"; transcript_name "Dop1a-204"; exon_number 29; exon_id "ENSMUSE00001324901.2"; level 2; protein_id "ENSMUSP00000140040.2"; transcript_support_level "5"; mgi_id "MGI:1289294"; havana_gene "OTTMUSG00000045042.1"; havana_transcript "OTTMUST00000118363.1";
chr9	HAVANA	UTR	86424412	86424521	0	+	.	gene_id "ENSMUSG00000034973.17"; transcript_id "ENSMUST00000185919.7"; gene_type "protein_coding"; gene_name "Dop1a"; transcript_type "nonsense_mediated_decay"; transcript_name "Dop1a-204"; exon_number 29; exon_id "ENSMUSE00001324901.2"; level 2; protein_id "ENSMUSP00000140040.2"; transcript_support_level "5"; mgi_id "MGI:1289294"; havana_gene "OTTMUSG00000045042.1"; havana_transcript "OTTMUST00000118363.1";
chr9	ENSEMBL	exon	86424412	86424521	0	+	.	gene_id "ENSMUSG00000034973.17"; transcript_id "ENSMUST00000034987.15"; gene_type "protein_coding"; gene_name "Dop1a"; transcript_type "protein_coding"; transcript_name "Dop1a-201"; exon_number 29; exon_id "ENSMUSE00000238143.4"; level 3; protein_id "ENSMUSP00000034987.9"; transcript_support_level "5"; mgi_id "MGI:1289294"; tag "basic"; tag "appris_principal_1"; tag "CCDS"; ccdsid "CCDS52876.1"; havana_gene "OTTMUSG00000045042.1";
chr9	ENSEMBL	CDS	86424412	86424521	0	+	0	gene_id "ENSMUSG00000034973.17"; transcript_id "ENSMUST00000034987.15"; gene_type "protein_coding"; gene_name "Dop1a"; transcript_type "protein_coding"; transcript_name "Dop1a-201"; exon_number 29; exon_id "ENSMUSE00000238143.4"; level 3; protein_id "ENSMUSP00000034987.9"; transcript_support_level "5"; mgi_id "MGI:1289294"; tag "basic"; tag "appris_principal_1"; tag "CCDS"; ccdsid "CCDS52876.1"; havana_gene "OTTMUSG00000045042.1";
chr9	HAVANA	exon	86424412	86424521	0	+	.	gene_id "ENSMUSG00000034973.17"; transcript_id "ENSMUST00000187348.7"; gene_type "protein_coding"; gene_name "Dop1a"; transcript_type "retained_intron"; transcript_name "Dop1a-209"; exon_number 8; exon_id "ENSMUSE00001324901.2"; level 2; transcript_support_level "1"; mgi_id "MGI:1289294"; havana_gene "OTTMUSG00000045042.1"; havana_transcript "OTTMUST00000118371.1";
chr9	HAVANA	exon	86424412	86424521	0	+	.	gene_id "ENSMUSG00000034973.17"; transcript_id "ENSMUST00000189564.7"; gene_type "protein_coding"; gene_name "Dop1a"; transcript_type "retained_intron"; transcript_name "Dop1a-213"; exon_number 6; exon_id "ENSMUSE00001324901.2"; level 2; transcript_support_level "1"; mgi_id "MGI:1289294"; havana_gene "OTTMUSG00000045042.1"; havana_transcript "OTTMUST00000118372.1";
chr9	HAVANA	exon	86424412	86424521	0	+	.	gene_id "ENSMUSG00000034973.17"; transcript_id "ENSMUST00000189817.7"; gene_type "protein_coding"; gene_name "Dop1a"; transcript_type "nonsense_mediated_decay"; transcript_name "Dop1a-214"; exon_number 5; exon_id "ENSMUSE00000238143.4"; level 2; protein_id "ENSMUSP00000139642.2"; transcript_support_level "1"; mgi_id "MGI:1289294"; tag "mRNA_start_NF"; tag "cds_start_NF"; havana_gene "OTTMUSG00000045042.1"; havana_transcript "OTTMUST00000118373.1";
chr9	HAVANA	CDS	86424412	86424521	0	+	0	gene_id "ENSMUSG00000034973.17"; transcript_id "ENSMUST00000189817.7"; gene_type "protein_coding"; gene_name "Dop1a"; transcript_type "nonsense_mediated_decay"; transcript_name "Dop1a-214"; exon_number 5; exon_id "ENSMUSE00000238143.4"; level 2; protein_id "ENSMUSP00000139642.2"; transcript_support_level "1"; mgi_id "MGI:1289294"; tag "mRNA_start_NF"; tag "cds_start_NF"; havana_gene "OTTMUSG00000045042.1"; havana_transcript "OTTMUST00000118373.1";
chr9	ENSEMBL_gcm37	exon	86424412	86424521	5.17077845629102	+	.	gene_id "ENSMUSG00000034973.17"; transcript_id "ENSMUSG00000034973.17_tx_11"; exon_id "chr9_86424412_86424521_+"; exonnum "31"; txlen "9204";
chr9	ENSEMBL_gcm37	exon	86424412	86424521	4.36855770667317	+	.	gene_id "ENSMUSG00000034973.17"; transcript_id "ENSMUSG00000034973.17_tx_12"; exon_id "chr9_86424412_86424521_+"; exonnum "31"; txlen "9207";
chr9	ENSEMBL_gcm37	exon	86424412	86424521	4.16258209534837	+	.	gene_id "ENSMUSG00000034973.17"; transcript_id "ENSMUSG00000034973.17_tx_13"; exon_id "chr9_86424412_86424521_+"; exonnum "31"; txlen "9100";
chr9	ENSEMBL_gcm37	exon	86424412	86424521	4.00564629865159	+	.	gene_id "ENSMUSG00000034973.17"; transcript_id "ENSMUSG00000034973.17_tx_14"; exon_id "chr9_86424412_86424521_+"; exonnum "31"; txlen "9180";
chr9	ENSEMBL_gcm37	exon	86424412	86424521	3.91324152511387	+	.	gene_id "ENSMUSG00000034973.17"; transcript_id "ENSMUSG00000034973.17_tx_15"; exon_id "chr9_86424412_86424521_+"; exonnum "30"; txlen "9013";
chr9	ENSEMBL_gcm37	exon	86424412	86424521	3.81842647307468	+	.	gene_id "ENSMUSG00000034973.17"; transcript_id "ENSMUSG00000034973.17_tx_16"; exon_id "chr9_86424412_86424521_+"; exonnum "30"; txlen "9016";
chr9	ENSEMBL_gcm37	exon	86424412	86424521	3.46116189432379	+	.	gene_id "ENSMUSG00000034973.17"; transcript_id "ENSMUSG00000034973.17_tx_17"; exon_id "chr9_86424412_86424521_+"; exonnum "31"; txlen "9183";
chr9	ENSEMBL_gcm37	exon	86424412	86424521	3.34063481586937	+	.	gene_id "ENSMUSG00000034973.17"; transcript_id "ENSMUSG00000034973.17_tx_18"; exon_id "chr9_86424412_86424521_+"; exonnum "31"; txlen "9097";
chr9	ENSEMBL_gcm37	exon	86424412	86424521	2.0484884318543	+	.	gene_id "ENSMUSG00000034973.17"; transcript_id "ENSMUSG00000034973.17_tx_21"; exon_id "chr9_86424412_86424521_+"; exonnum "32"; txlen "9234";
chr9	ENSEMBL_gcm37	exon	86424412	86424521	1.69033985314063	+	.	gene_id "ENSMUSG00000034973.17"; transcript_id "ENSMUSG00000034973.17_tx_23"; exon_id "chr9_86424412_86424521_+"; exonnum "32"; txlen "9237";
chr9	ENSEMBL_gcm37	exon	86424412	86424521	1.60767801522354	+	.	gene_id "ENSMUSG00000034973.17"; transcript_id "ENSMUSG00000034973.17_tx_24"; exon_id "chr9_86424412_86424521_+"; exonnum "23"; txlen "8116";
chr9	ENSEMBL_gcm37	exon	86424412	86424521	1.60767801522354	+	.	gene_id "ENSMUSG00000034973.17"; transcript_id "ENSMUSG00000034973.17_tx_25"; exon_id "chr9_86424412_86424521_+"; exonnum "24"; txlen "8146";
chr9	ENSEMBL_gcm37	exon	86424412	86424521	1.52921494411493	+	.	gene_id "ENSMUSG00000034973.17"; transcript_id "ENSMUSG00000034973.17_tx_26"; exon_id "chr9_86424412_86424521_+"; exonnum "30"; txlen "8933";
chr9	ENSEMBL_gcm37	exon	86424412	86424521	1.4771947418982	+	.	gene_id "ENSMUSG00000034973.17"; transcript_id "ENSMUSG00000034973.17_tx_27"; exon_id "chr9_86424412_86424521_+"; exonnum "31"; txlen "9043";
chr9	ENSEMBL_gcm37	exon	86424412	86424521	1.45044559018217	+	.	gene_id "ENSMUSG00000034973.17"; transcript_id "ENSMUSG00000034973.17_tx_28"; exon_id "chr9_86424412_86424521_+"; exonnum "31"; txlen "9046";
chr9	ENSEMBL_gcm37	exon	86424412	86424521	1.43603168319503	+	.	gene_id "ENSMUSG00000034973.17"; transcript_id "ENSMUSG00000034973.17_tx_29"; exon_id "chr9_86424412_86424521_+"; exonnum "23"; txlen "8113";
chr9	ENSEMBL_gcm37	exon	86424412	86424521	1.43603168319503	+	.	gene_id "ENSMUSG00000034973.17"; transcript_id "ENSMUSG00000034973.17_tx_30"; exon_id "chr9_86424412_86424521_+"; exonnum "24"; txlen "8143";
chr9	ENSEMBL_gcm37	exon	86424412	86424521	1.33477349670523	+	.	gene_id "ENSMUSG00000034973.17"; transcript_id "ENSMUSG00000034973.17_tx_31"; exon_id "chr9_86424412_86424521_+"; exonnum "30"; txlen "8930";
chr9	ENSEMBL_gcm37	exon	86424412	86424521	1.28625470155188	+	.	gene_id "ENSMUSG00000034973.17"; transcript_id "ENSMUSG00000034973.17_tx_32"; exon_id "chr9_86424412_86424521_+"; exonnum "24"; txlen "8250";
chr9	ENSEMBL_gcm37	exon	86424412	86424521	1.28625470155188	+	.	gene_id "ENSMUSG00000034973.17"; transcript_id "ENSMUSG00000034973.17_tx_33"; exon_id "chr9_86424412_86424521_+"; exonnum "25"; txlen "8280";
chr9	ENSEMBL_gcm37	exon	86424412	86424521	1.17505433311133	+	.	gene_id "ENSMUSG00000034973.17"; transcript_id "ENSMUSG00000034973.17_tx_34"; exon_id "chr9_86424412_86424521_+"; exonnum "31"; txlen "9070";
chr9	ENSEMBL_gcm37	exon	86424412	86424521	1.09529695434162	+	.	gene_id "ENSMUSG00000034973.17"; transcript_id "ENSMUSG00000034973.17_tx_35"; exon_id "chr9_86424412_86424521_+"; exonnum "31"; txlen "9067";
chr9	ENSEMBL_gcm37	exon	86424412	86424521	0.0101177211591311	+	.	gene_id "ENSMUSG00000034973.17"; transcript_id "ENSMUSG00000034973.17_tx_36"; exon_id "chr9_86424412_86424521_+"; exonnum "33"; txlen "9302";
chr9	ENSEMBL_gcm37	exon	86424412	86424521	0.00434196230311211	+	.	gene_id "ENSMUSG00000034973.17"; transcript_id "ENSMUSG00000034973.17_tx_37"; exon_id "chr9_86424412_86424521_+"; exonnum "33"; txlen "9305";
chr9	ENSEMBL_gcm37	exon	86424412	86424521	11.3805247394109	+	.	gene_id "ENSMUSG00000034973.17"; transcript_id "ENSMUSG00000034973.17_tx_5"; exon_id "chr9_86424412_86424521_+"; exonnum "30"; txlen "9150";
chr9	ENSEMBL_gcm37	exon	86424412	86424521	9.59947484276738	+	.	gene_id "ENSMUSG00000034973.17"; transcript_id "ENSMUSG00000034973.17_tx_6"; exon_id "chr9_86424412_86424521_+"; exonnum "30"; txlen "9153";
chr9	ENSEMBL_gcm37	exon	86424412	86424521	9.4410483044833	+	.	gene_id "ENSMUSG00000034973.17"; transcript_id "ENSMUSG00000034973.17_tx_7"; exon_id "chr9_86424412_86424521_+"; exonnum "30"; txlen "9070";
chr9	ENSEMBL_gcm37	exon	86424412	86424521	7.67849860027772	+	.	gene_id "ENSMUSG00000034973.17"; transcript_id "ENSMUSG00000034973.17_tx_9"; exon_id "chr9_86424412_86424521_+"; exonnum "30"; txlen "9067";
chr9	HAVANA	exon	86424788	86424937	0	+	.	gene_id "ENSMUSG00000034973.17"; transcript_id "ENSMUST00000190957.7"; gene_type "protein_coding"; gene_name "Dop1a"; transcript_type "protein_coding"; transcript_name "Dop1a-218"; exon_number 31; exon_id "ENSMUSE00000238124.4"; level 2; protein_id "ENSMUSP00000140740.2"; transcript_support_level "5"; mgi_id "MGI:1289294"; tag "basic"; tag "Ensembl_canonical"; tag "GENCODE_Primary"; tag "appris_principal_1"; tag "CCDS"; ccdsid "CCDS52876.1"; havana_gene "OTTMUSG00000045042.1"; havana_transcript "OTTMUST00000118359.1";
chr9	HAVANA	CDS	86424788	86424937	0	+	1	gene_id "ENSMUSG00000034973.17"; transcript_id "ENSMUST00000190957.7"; gene_type "protein_coding"; gene_name "Dop1a"; transcript_type "protein_coding"; transcript_name "Dop1a-218"; exon_number 31; exon_id "ENSMUSE00000238124.4"; level 2; protein_id "ENSMUSP00000140740.2"; transcript_support_level "5"; mgi_id "MGI:1289294"; tag "basic"; tag "Ensembl_canonical"; tag "GENCODE_Primary"; tag "appris_principal_1"; tag "CCDS"; ccdsid "CCDS52876.1"; havana_gene "OTTMUSG00000045042.1"; havana_transcript "OTTMUST00000118359.1";
chr9	HAVANA	exon	86424788	86424937	0	+	.	gene_id "ENSMUSG00000034973.17"; transcript_id "ENSMUST00000185919.7"; gene_type "protein_coding"; gene_name "Dop1a"; transcript_type "nonsense_mediated_decay"; transcript_name "Dop1a-204"; exon_number 30; exon_id "ENSMUSE00001321385.2"; level 2; protein_id "ENSMUSP00000140040.2"; transcript_support_level "5"; mgi_id "MGI:1289294"; havana_gene "OTTMUSG00000045042.1"; havana_transcript "OTTMUST00000118363.1";
chr9	HAVANA	UTR	86424788	86424937	0	+	.	gene_id "ENSMUSG00000034973.17"; transcript_id "ENSMUST00000185919.7"; gene_type "protein_coding"; gene_name "Dop1a"; transcript_type "nonsense_mediated_decay"; transcript_name "Dop1a-204"; exon_number 30; exon_id "ENSMUSE00001321385.2"; level 2; protein_id "ENSMUSP00000140040.2"; transcript_support_level "5"; mgi_id "MGI:1289294"; havana_gene "OTTMUSG00000045042.1"; havana_transcript "OTTMUST00000118363.1";
chr9	ENSEMBL	exon	86424788	86424937	0	+	.	gene_id "ENSMUSG00000034973.17"; transcript_id "ENSMUST00000034987.15"; gene_type "protein_coding"; gene_name "Dop1a"; transcript_type "protein_coding"; transcript_name "Dop1a-201"; exon_number 30; exon_id "ENSMUSE00000238124.4"; level 3; protein_id "ENSMUSP00000034987.9"; transcript_support_level "5"; mgi_id "MGI:1289294"; tag "basic"; tag "appris_principal_1"; tag "CCDS"; ccdsid "CCDS52876.1"; havana_gene "OTTMUSG00000045042.1";
chr9	ENSEMBL	CDS	86424788	86424937	0	+	1	gene_id "ENSMUSG00000034973.17"; transcript_id "ENSMUST00000034987.15"; gene_type "protein_coding"; gene_name "Dop1a"; transcript_type "protein_coding"; transcript_name "Dop1a-201"; exon_number 30; exon_id "ENSMUSE00000238124.4"; level 3; protein_id "ENSMUSP00000034987.9"; transcript_support_level "5"; mgi_id "MGI:1289294"; tag "basic"; tag "appris_principal_1"; tag "CCDS"; ccdsid "CCDS52876.1"; havana_gene "OTTMUSG00000045042.1";
chr9	HAVANA	exon	86424788	86424937	0	+	.	gene_id "ENSMUSG00000034973.17"; transcript_id "ENSMUST00000187348.7"; gene_type "protein_coding"; gene_name "Dop1a"; transcript_type "retained_intron"; transcript_name "Dop1a-209"; exon_number 9; exon_id "ENSMUSE00001321385.2"; level 2; transcript_support_level "1"; mgi_id "MGI:1289294"; havana_gene "OTTMUSG00000045042.1"; havana_transcript "OTTMUST00000118371.1";
chr9	HAVANA	exon	86424788	86424937	0	+	.	gene_id "ENSMUSG00000034973.17"; transcript_id "ENSMUST00000189564.7"; gene_type "protein_coding"; gene_name "Dop1a"; transcript_type "retained_intron"; transcript_name "Dop1a-213"; exon_number 7; exon_id "ENSMUSE00001321385.2"; level 2; transcript_support_level "1"; mgi_id "MGI:1289294"; havana_gene "OTTMUSG00000045042.1"; havana_transcript "OTTMUST00000118372.1";
chr9	HAVANA	exon	86424788	86424937	0	+	.	gene_id "ENSMUSG00000034973.17"; transcript_id "ENSMUST00000189817.7"; gene_type "protein_coding"; gene_name "Dop1a"; transcript_type "nonsense_mediated_decay"; transcript_name "Dop1a-214"; exon_number 6; exon_id "ENSMUSE00000238124.4"; level 2; protein_id "ENSMUSP00000139642.2"; transcript_support_level "1"; mgi_id "MGI:1289294"; tag "mRNA_start_NF"; tag "cds_start_NF"; havana_gene "OTTMUSG00000045042.1"; havana_transcript "OTTMUST00000118373.1";
chr9	HAVANA	CDS	86424788	86424937	0	+	1	gene_id "ENSMUSG00000034973.17"; transcript_id "ENSMUST00000189817.7"; gene_type "protein_coding"; gene_name "Dop1a"; transcript_type "nonsense_mediated_decay"; transcript_name "Dop1a-214"; exon_number 6; exon_id "ENSMUSE00000238124.4"; level 2; protein_id "ENSMUSP00000139642.2"; transcript_support_level "1"; mgi_id "MGI:1289294"; tag "mRNA_start_NF"; tag "cds_start_NF"; havana_gene "OTTMUSG00000045042.1"; havana_transcript "OTTMUST00000118373.1";
chr9	ENSEMBL_gcm37	exon	86424788	86424937	5.17077845629102	+	.	gene_id "ENSMUSG00000034973.17"; transcript_id "ENSMUSG00000034973.17_tx_11"; exon_id "chr9_86424788_86424937_+"; exonnum "32"; txlen "9204";
chr9	ENSEMBL_gcm37	exon	86424788	86424937	4.36855770667317	+	.	gene_id "ENSMUSG00000034973.17"; transcript_id "ENSMUSG00000034973.17_tx_12"; exon_id "chr9_86424788_86424937_+"; exonnum "32"; txlen "9207";
chr9	ENSEMBL_gcm37	exon	86424788	86424937	4.16258209534837	+	.	gene_id "ENSMUSG00000034973.17"; transcript_id "ENSMUSG00000034973.17_tx_13"; exon_id "chr9_86424788_86424937_+"; exonnum "32"; txlen "9100";
chr9	ENSEMBL_gcm37	exon	86424788	86424937	4.00564629865159	+	.	gene_id "ENSMUSG00000034973.17"; transcript_id "ENSMUSG00000034973.17_tx_14"; exon_id "chr9_86424788_86424937_+"; exonnum "32"; txlen "9180";
chr9	ENSEMBL_gcm37	exon	86424788	86424937	3.91324152511387	+	.	gene_id "ENSMUSG00000034973.17"; transcript_id "ENSMUSG00000034973.17_tx_15"; exon_id "chr9_86424788_86424937_+"; exonnum "31"; txlen "9013";
chr9	ENSEMBL_gcm37	exon	86424788	86424937	3.81842647307468	+	.	gene_id "ENSMUSG00000034973.17"; transcript_id "ENSMUSG00000034973.17_tx_16"; exon_id "chr9_86424788_86424937_+"; exonnum "31"; txlen "9016";
chr9	ENSEMBL_gcm37	exon	86424788	86424937	3.46116189432379	+	.	gene_id "ENSMUSG00000034973.17"; transcript_id "ENSMUSG00000034973.17_tx_17"; exon_id "chr9_86424788_86424937_+"; exonnum "32"; txlen "9183";
chr9	ENSEMBL_gcm37	exon	86424788	86424937	3.34063481586937	+	.	gene_id "ENSMUSG00000034973.17"; transcript_id "ENSMUSG00000034973.17_tx_18"; exon_id "chr9_86424788_86424937_+"; exonnum "32"; txlen "9097";
chr9	ENSEMBL_gcm37	exon	86424788	86424937	2.0484884318543	+	.	gene_id "ENSMUSG00000034973.17"; transcript_id "ENSMUSG00000034973.17_tx_21"; exon_id "chr9_86424788_86424937_+"; exonnum "33"; txlen "9234";
chr9	ENSEMBL_gcm37	exon	86424788	86424937	1.69033985314063	+	.	gene_id "ENSMUSG00000034973.17"; transcript_id "ENSMUSG00000034973.17_tx_23"; exon_id "chr9_86424788_86424937_+"; exonnum "33"; txlen "9237";
chr9	ENSEMBL_gcm37	exon	86424788	86424937	1.60767801522354	+	.	gene_id "ENSMUSG00000034973.17"; transcript_id "ENSMUSG00000034973.17_tx_24"; exon_id "chr9_86424788_86424937_+"; exonnum "24"; txlen "8116";
chr9	ENSEMBL_gcm37	exon	86424788	86424937	1.60767801522354	+	.	gene_id "ENSMUSG00000034973.17"; transcript_id "ENSMUSG00000034973.17_tx_25"; exon_id "chr9_86424788_86424937_+"; exonnum "25"; txlen "8146";
chr9	ENSEMBL_gcm37	exon	86424788	86424937	1.52921494411493	+	.	gene_id "ENSMUSG00000034973.17"; transcript_id "ENSMUSG00000034973.17_tx_26"; exon_id "chr9_86424788_86424937_+"; exonnum "31"; txlen "8933";
chr9	ENSEMBL_gcm37	exon	86424788	86424937	1.4771947418982	+	.	gene_id "ENSMUSG00000034973.17"; transcript_id "ENSMUSG00000034973.17_tx_27"; exon_id "chr9_86424788_86424937_+"; exonnum "32"; txlen "9043";
chr9	ENSEMBL_gcm37	exon	86424788	86424937	1.45044559018217	+	.	gene_id "ENSMUSG00000034973.17"; transcript_id "ENSMUSG00000034973.17_tx_28"; exon_id "chr9_86424788_86424937_+"; exonnum "32"; txlen "9046";
chr9	ENSEMBL_gcm37	exon	86424788	86424937	1.43603168319503	+	.	gene_id "ENSMUSG00000034973.17"; transcript_id "ENSMUSG00000034973.17_tx_29"; exon_id "chr9_86424788_86424937_+"; exonnum "24"; txlen "8113";
chr9	ENSEMBL_gcm37	exon	86424788	86424937	1.43603168319503	+	.	gene_id "ENSMUSG00000034973.17"; transcript_id "ENSMUSG00000034973.17_tx_30"; exon_id "chr9_86424788_86424937_+"; exonnum "25"; txlen "8143";
chr9	ENSEMBL_gcm37	exon	86424788	86424937	1.33477349670523	+	.	gene_id "ENSMUSG00000034973.17"; transcript_id "ENSMUSG00000034973.17_tx_31"; exon_id "chr9_86424788_86424937_+"; exonnum "31"; txlen "8930";
chr9	ENSEMBL_gcm37	exon	86424788	86424937	1.28625470155188	+	.	gene_id "ENSMUSG00000034973.17"; transcript_id "ENSMUSG00000034973.17_tx_32"; exon_id "chr9_86424788_86424937_+"; exonnum "25"; txlen "8250";
chr9	ENSEMBL_gcm37	exon	86424788	86424937	1.28625470155188	+	.	gene_id "ENSMUSG00000034973.17"; transcript_id "ENSMUSG00000034973.17_tx_33"; exon_id "chr9_86424788_86424937_+"; exonnum "26"; txlen "8280";
chr9	ENSEMBL_gcm37	exon	86424788	86424937	1.17505433311133	+	.	gene_id "ENSMUSG00000034973.17"; transcript_id "ENSMUSG00000034973.17_tx_34"; exon_id "chr9_86424788_86424937_+"; exonnum "32"; txlen "9070";
chr9	ENSEMBL_gcm37	exon	86424788	86424937	1.09529695434162	+	.	gene_id "ENSMUSG00000034973.17"; transcript_id "ENSMUSG00000034973.17_tx_35"; exon_id "chr9_86424788_86424937_+"; exonnum "32"; txlen "9067";
chr9	ENSEMBL_gcm37	exon	86424788	86424937	0.0101177211591311	+	.	gene_id "ENSMUSG00000034973.17"; transcript_id "ENSMUSG00000034973.17_tx_36"; exon_id "chr9_86424788_86424937_+"; exonnum "34"; txlen "9302";
chr9	ENSEMBL_gcm37	exon	86424788	86424937	0.00434196230311211	+	.	gene_id "ENSMUSG00000034973.17"; transcript_id "ENSMUSG00000034973.17_tx_37"; exon_id "chr9_86424788_86424937_+"; exonnum "34"; txlen "9305";
chr9	ENSEMBL_gcm37	exon	86424788	86424937	11.3805247394109	+	.	gene_id "ENSMUSG00000034973.17"; transcript_id "ENSMUSG00000034973.17_tx_5"; exon_id "chr9_86424788_86424937_+"; exonnum "31"; txlen "9150";
chr9	ENSEMBL_gcm37	exon	86424788	86424937	9.59947484276738	+	.	gene_id "ENSMUSG00000034973.17"; transcript_id "ENSMUSG00000034973.17_tx_6"; exon_id "chr9_86424788_86424937_+"; exonnum "31"; txlen "9153";
chr9	ENSEMBL_gcm37	exon	86424788	86424937	9.4410483044833	+	.	gene_id "ENSMUSG00000034973.17"; transcript_id "ENSMUSG00000034973.17_tx_7"; exon_id "chr9_86424788_86424937_+"; exonnum "31"; txlen "9070";
chr9	ENSEMBL_gcm37	exon	86424788	86424937	7.67849860027772	+	.	gene_id "ENSMUSG00000034973.17"; transcript_id "ENSMUSG00000034973.17_tx_9"; exon_id "chr9_86424788_86424937_+"; exonnum "31"; txlen "9067";
chr9	HAVANA	exon	86424874	86424937	0	+	.	gene_id "ENSMUSG00000034973.17"; transcript_id "ENSMUST00000186715.2"; gene_type "protein_coding"; gene_name "Dop1a"; transcript_type "retained_intron"; transcript_name "Dop1a-207"; exon_number 1; exon_id "ENSMUSE00001328622.2"; level 2; transcript_support_level "3"; mgi_id "MGI:1289294"; havana_gene "OTTMUSG00000045042.1"; havana_transcript "OTTMUST00000118431.1";
chr9	HAVANA	transcript	86424874	86431170	0	+	.	gene_id "ENSMUSG00000034973.17"; transcript_id "ENSMUST00000186715.2"; gene_type "protein_coding"; gene_name "Dop1a"; transcript_type "retained_intron"; transcript_name "Dop1a-207"; level 2; transcript_support_level "3"; mgi_id "MGI:1289294"; havana_gene "OTTMUSG00000045042.1"; havana_transcript "OTTMUST00000118431.1";
chr9	HAVANA	exon	86425062	86425123	0	+	.	gene_id "ENSMUSG00000034973.17"; transcript_id "ENSMUST00000190957.7"; gene_type "protein_coding"; gene_name "Dop1a"; transcript_type "protein_coding"; transcript_name "Dop1a-218"; exon_number 32; exon_id "ENSMUSE00000238103.4"; level 2; protein_id "ENSMUSP00000140740.2"; transcript_support_level "5"; mgi_id "MGI:1289294"; tag "basic"; tag "Ensembl_canonical"; tag "GENCODE_Primary"; tag "appris_principal_1"; tag "CCDS"; ccdsid "CCDS52876.1"; havana_gene "OTTMUSG00000045042.1"; havana_transcript "OTTMUST00000118359.1";
chr9	HAVANA	CDS	86425062	86425123	0	+	1	gene_id "ENSMUSG00000034973.17"; transcript_id "ENSMUST00000190957.7"; gene_type "protein_coding"; gene_name "Dop1a"; transcript_type "protein_coding"; transcript_name "Dop1a-218"; exon_number 32; exon_id "ENSMUSE00000238103.4"; level 2; protein_id "ENSMUSP00000140740.2"; transcript_support_level "5"; mgi_id "MGI:1289294"; tag "basic"; tag "Ensembl_canonical"; tag "GENCODE_Primary"; tag "appris_principal_1"; tag "CCDS"; ccdsid "CCDS52876.1"; havana_gene "OTTMUSG00000045042.1"; havana_transcript "OTTMUST00000118359.1";
chr9	HAVANA	exon	86425062	86425123	0	+	.	gene_id "ENSMUSG00000034973.17"; transcript_id "ENSMUST00000185919.7"; gene_type "protein_coding"; gene_name "Dop1a"; transcript_type "nonsense_mediated_decay"; transcript_name "Dop1a-204"; exon_number 31; exon_id "ENSMUSE00001328600.2"; level 2; protein_id "ENSMUSP00000140040.2"; transcript_support_level "5"; mgi_id "MGI:1289294"; havana_gene "OTTMUSG00000045042.1"; havana_transcript "OTTMUST00000118363.1";
chr9	HAVANA	UTR	86425062	86425123	0	+	.	gene_id "ENSMUSG00000034973.17"; transcript_id "ENSMUST00000185919.7"; gene_type "protein_coding"; gene_name "Dop1a"; transcript_type "nonsense_mediated_decay"; transcript_name "Dop1a-204"; exon_number 31; exon_id "ENSMUSE00001328600.2"; level 2; protein_id "ENSMUSP00000140040.2"; transcript_support_level "5"; mgi_id "MGI:1289294"; havana_gene "OTTMUSG00000045042.1"; havana_transcript "OTTMUST00000118363.1";
chr9	ENSEMBL	exon	86425062	86425123	0	+	.	gene_id "ENSMUSG00000034973.17"; transcript_id "ENSMUST00000034987.15"; gene_type "protein_coding"; gene_name "Dop1a"; transcript_type "protein_coding"; transcript_name "Dop1a-201"; exon_number 31; exon_id "ENSMUSE00000238103.4"; level 3; protein_id "ENSMUSP00000034987.9"; transcript_support_level "5"; mgi_id "MGI:1289294"; tag "basic"; tag "appris_principal_1"; tag "CCDS"; ccdsid "CCDS52876.1"; havana_gene "OTTMUSG00000045042.1";
chr9	ENSEMBL	CDS	86425062	86425123	0	+	1	gene_id "ENSMUSG00000034973.17"; transcript_id "ENSMUST00000034987.15"; gene_type "protein_coding"; gene_name "Dop1a"; transcript_type "protein_coding"; transcript_name "Dop1a-201"; exon_number 31; exon_id "ENSMUSE00000238103.4"; level 3; protein_id "ENSMUSP00000034987.9"; transcript_support_level "5"; mgi_id "MGI:1289294"; tag "basic"; tag "appris_principal_1"; tag "CCDS"; ccdsid "CCDS52876.1"; havana_gene "OTTMUSG00000045042.1";
chr9	HAVANA	exon	86425062	86425123	0	+	.	gene_id "ENSMUSG00000034973.17"; transcript_id "ENSMUST00000187348.7"; gene_type "protein_coding"; gene_name "Dop1a"; transcript_type "retained_intron"; transcript_name "Dop1a-209"; exon_number 10; exon_id "ENSMUSE00001328600.2"; level 2; transcript_support_level "1"; mgi_id "MGI:1289294"; havana_gene "OTTMUSG00000045042.1"; havana_transcript "OTTMUST00000118371.1";
chr9	HAVANA	exon	86425062	86425123	0	+	.	gene_id "ENSMUSG00000034973.17"; transcript_id "ENSMUST00000189564.7"; gene_type "protein_coding"; gene_name "Dop1a"; transcript_type "retained_intron"; transcript_name "Dop1a-213"; exon_number 8; exon_id "ENSMUSE00001328600.2"; level 2; transcript_support_level "1"; mgi_id "MGI:1289294"; havana_gene "OTTMUSG00000045042.1"; havana_transcript "OTTMUST00000118372.1";
chr9	HAVANA	exon	86425062	86425123	0	+	.	gene_id "ENSMUSG00000034973.17"; transcript_id "ENSMUST00000189817.7"; gene_type "protein_coding"; gene_name "Dop1a"; transcript_type "nonsense_mediated_decay"; transcript_name "Dop1a-214"; exon_number 7; exon_id "ENSMUSE00000238103.4"; level 2; protein_id "ENSMUSP00000139642.2"; transcript_support_level "1"; mgi_id "MGI:1289294"; tag "mRNA_start_NF"; tag "cds_start_NF"; havana_gene "OTTMUSG00000045042.1"; havana_transcript "OTTMUST00000118373.1";
chr9	HAVANA	CDS	86425062	86425123	0	+	1	gene_id "ENSMUSG00000034973.17"; transcript_id "ENSMUST00000189817.7"; gene_type "protein_coding"; gene_name "Dop1a"; transcript_type "nonsense_mediated_decay"; transcript_name "Dop1a-214"; exon_number 7; exon_id "ENSMUSE00000238103.4"; level 2; protein_id "ENSMUSP00000139642.2"; transcript_support_level "1"; mgi_id "MGI:1289294"; tag "mRNA_start_NF"; tag "cds_start_NF"; havana_gene "OTTMUSG00000045042.1"; havana_transcript "OTTMUST00000118373.1";
chr9	HAVANA	exon	86425062	86425123	0	+	.	gene_id "ENSMUSG00000034973.17"; transcript_id "ENSMUST00000186715.2"; gene_type "protein_coding"; gene_name "Dop1a"; transcript_type "retained_intron"; transcript_name "Dop1a-207"; exon_number 2; exon_id "ENSMUSE00001328600.2"; level 2; transcript_support_level "3"; mgi_id "MGI:1289294"; havana_gene "OTTMUSG00000045042.1"; havana_transcript "OTTMUST00000118431.1";
chr9	ENSEMBL_gcm37	exon	86425062	86425123	5.17077845629102	+	.	gene_id "ENSMUSG00000034973.17"; transcript_id "ENSMUSG00000034973.17_tx_11"; exon_id "chr9_86425062_86425123_+"; exonnum "33"; txlen "9204";
chr9	ENSEMBL_gcm37	exon	86425062	86425123	4.36855770667317	+	.	gene_id "ENSMUSG00000034973.17"; transcript_id "ENSMUSG00000034973.17_tx_12"; exon_id "chr9_86425062_86425123_+"; exonnum "33"; txlen "9207";
chr9	ENSEMBL_gcm37	exon	86425062	86425123	4.16258209534837	+	.	gene_id "ENSMUSG00000034973.17"; transcript_id "ENSMUSG00000034973.17_tx_13"; exon_id "chr9_86425062_86425123_+"; exonnum "33"; txlen "9100";
chr9	ENSEMBL_gcm37	exon	86425062	86425123	4.00564629865159	+	.	gene_id "ENSMUSG00000034973.17"; transcript_id "ENSMUSG00000034973.17_tx_14"; exon_id "chr9_86425062_86425123_+"; exonnum "33"; txlen "9180";
chr9	ENSEMBL_gcm37	exon	86425062	86425123	3.91324152511387	+	.	gene_id "ENSMUSG00000034973.17"; transcript_id "ENSMUSG00000034973.17_tx_15"; exon_id "chr9_86425062_86425123_+"; exonnum "32"; txlen "9013";
chr9	ENSEMBL_gcm37	exon	86425062	86425123	3.81842647307468	+	.	gene_id "ENSMUSG00000034973.17"; transcript_id "ENSMUSG00000034973.17_tx_16"; exon_id "chr9_86425062_86425123_+"; exonnum "32"; txlen "9016";
chr9	ENSEMBL_gcm37	exon	86425062	86425123	3.46116189432379	+	.	gene_id "ENSMUSG00000034973.17"; transcript_id "ENSMUSG00000034973.17_tx_17"; exon_id "chr9_86425062_86425123_+"; exonnum "33"; txlen "9183";
chr9	ENSEMBL_gcm37	exon	86425062	86425123	3.34063481586937	+	.	gene_id "ENSMUSG00000034973.17"; transcript_id "ENSMUSG00000034973.17_tx_18"; exon_id "chr9_86425062_86425123_+"; exonnum "33"; txlen "9097";
chr9	ENSEMBL_gcm37	exon	86425062	86425123	2.0484884318543	+	.	gene_id "ENSMUSG00000034973.17"; transcript_id "ENSMUSG00000034973.17_tx_21"; exon_id "chr9_86425062_86425123_+"; exonnum "34"; txlen "9234";
chr9	ENSEMBL_gcm37	exon	86425062	86425123	1.69033985314063	+	.	gene_id "ENSMUSG00000034973.17"; transcript_id "ENSMUSG00000034973.17_tx_23"; exon_id "chr9_86425062_86425123_+"; exonnum "34"; txlen "9237";
chr9	ENSEMBL_gcm37	exon	86425062	86425123	1.60767801522354	+	.	gene_id "ENSMUSG00000034973.17"; transcript_id "ENSMUSG00000034973.17_tx_24"; exon_id "chr9_86425062_86425123_+"; exonnum "25"; txlen "8116";
chr9	ENSEMBL_gcm37	exon	86425062	86425123	1.60767801522354	+	.	gene_id "ENSMUSG00000034973.17"; transcript_id "ENSMUSG00000034973.17_tx_25"; exon_id "chr9_86425062_86425123_+"; exonnum "26"; txlen "8146";
chr9	ENSEMBL_gcm37	exon	86425062	86425123	1.52921494411493	+	.	gene_id "ENSMUSG00000034973.17"; transcript_id "ENSMUSG00000034973.17_tx_26"; exon_id "chr9_86425062_86425123_+"; exonnum "32"; txlen "8933";
chr9	ENSEMBL_gcm37	exon	86425062	86425123	1.4771947418982	+	.	gene_id "ENSMUSG00000034973.17"; transcript_id "ENSMUSG00000034973.17_tx_27"; exon_id "chr9_86425062_86425123_+"; exonnum "33"; txlen "9043";
chr9	ENSEMBL_gcm37	exon	86425062	86425123	1.45044559018217	+	.	gene_id "ENSMUSG00000034973.17"; transcript_id "ENSMUSG00000034973.17_tx_28"; exon_id "chr9_86425062_86425123_+"; exonnum "33"; txlen "9046";
chr9	ENSEMBL_gcm37	exon	86425062	86425123	1.43603168319503	+	.	gene_id "ENSMUSG00000034973.17"; transcript_id "ENSMUSG00000034973.17_tx_29"; exon_id "chr9_86425062_86425123_+"; exonnum "25"; txlen "8113";
chr9	ENSEMBL_gcm37	exon	86425062	86425123	1.43603168319503	+	.	gene_id "ENSMUSG00000034973.17"; transcript_id "ENSMUSG00000034973.17_tx_30"; exon_id "chr9_86425062_86425123_+"; exonnum "26"; txlen "8143";
chr9	ENSEMBL_gcm37	exon	86425062	86425123	1.33477349670523	+	.	gene_id "ENSMUSG00000034973.17"; transcript_id "ENSMUSG00000034973.17_tx_31"; exon_id "chr9_86425062_86425123_+"; exonnum "32"; txlen "8930";
chr9	ENSEMBL_gcm37	exon	86425062	86425123	1.28625470155188	+	.	gene_id "ENSMUSG00000034973.17"; transcript_id "ENSMUSG00000034973.17_tx_32"; exon_id "chr9_86425062_86425123_+"; exonnum "26"; txlen "8250";
chr9	ENSEMBL_gcm37	exon	86425062	86425123	1.28625470155188	+	.	gene_id "ENSMUSG00000034973.17"; transcript_id "ENSMUSG00000034973.17_tx_33"; exon_id "chr9_86425062_86425123_+"; exonnum "27"; txlen "8280";
chr9	ENSEMBL_gcm37	exon	86425062	86425123	1.17505433311133	+	.	gene_id "ENSMUSG00000034973.17"; transcript_id "ENSMUSG00000034973.17_tx_34"; exon_id "chr9_86425062_86425123_+"; exonnum "33"; txlen "9070";
chr9	ENSEMBL_gcm37	exon	86425062	86425123	1.09529695434162	+	.	gene_id "ENSMUSG00000034973.17"; transcript_id "ENSMUSG00000034973.17_tx_35"; exon_id "chr9_86425062_86425123_+"; exonnum "33"; txlen "9067";
chr9	ENSEMBL_gcm37	exon	86425062	86425123	0.0101177211591311	+	.	gene_id "ENSMUSG00000034973.17"; transcript_id "ENSMUSG00000034973.17_tx_36"; exon_id "chr9_86425062_86425123_+"; exonnum "35"; txlen "9302";
chr9	ENSEMBL_gcm37	exon	86425062	86425123	0.00434196230311211	+	.	gene_id "ENSMUSG00000034973.17"; transcript_id "ENSMUSG00000034973.17_tx_37"; exon_id "chr9_86425062_86425123_+"; exonnum "35"; txlen "9305";
chr9	ENSEMBL_gcm37	exon	86425062	86425123	11.3805247394109	+	.	gene_id "ENSMUSG00000034973.17"; transcript_id "ENSMUSG00000034973.17_tx_5"; exon_id "chr9_86425062_86425123_+"; exonnum "32"; txlen "9150";
chr9	ENSEMBL_gcm37	exon	86425062	86425123	9.59947484276738	+	.	gene_id "ENSMUSG00000034973.17"; transcript_id "ENSMUSG00000034973.17_tx_6"; exon_id "chr9_86425062_86425123_+"; exonnum "32"; txlen "9153";
chr9	ENSEMBL_gcm37	exon	86425062	86425123	9.4410483044833	+	.	gene_id "ENSMUSG00000034973.17"; transcript_id "ENSMUSG00000034973.17_tx_7"; exon_id "chr9_86425062_86425123_+"; exonnum "32"; txlen "9070";
chr9	ENSEMBL_gcm37	exon	86425062	86425123	7.67849860027772	+	.	gene_id "ENSMUSG00000034973.17"; transcript_id "ENSMUSG00000034973.17_tx_9"; exon_id "chr9_86425062_86425123_+"; exonnum "32"; txlen "9067";
chr9	HAVANA	exon	86427294	86427446	0	+	.	gene_id "ENSMUSG00000034973.17"; transcript_id "ENSMUST00000190957.7"; gene_type "protein_coding"; gene_name "Dop1a"; transcript_type "protein_coding"; transcript_name "Dop1a-218"; exon_number 33; exon_id "ENSMUSE00000237793.4"; level 2; protein_id "ENSMUSP00000140740.2"; transcript_support_level "5"; mgi_id "MGI:1289294"; tag "basic"; tag "Ensembl_canonical"; tag "GENCODE_Primary"; tag "appris_principal_1"; tag "CCDS"; ccdsid "CCDS52876.1"; havana_gene "OTTMUSG00000045042.1"; havana_transcript "OTTMUST00000118359.1";
chr9	HAVANA	CDS	86427294	86427446	0	+	2	gene_id "ENSMUSG00000034973.17"; transcript_id "ENSMUST00000190957.7"; gene_type "protein_coding"; gene_name "Dop1a"; transcript_type "protein_coding"; transcript_name "Dop1a-218"; exon_number 33; exon_id "ENSMUSE00000237793.4"; level 2; protein_id "ENSMUSP00000140740.2"; transcript_support_level "5"; mgi_id "MGI:1289294"; tag "basic"; tag "Ensembl_canonical"; tag "GENCODE_Primary"; tag "appris_principal_1"; tag "CCDS"; ccdsid "CCDS52876.1"; havana_gene "OTTMUSG00000045042.1"; havana_transcript "OTTMUST00000118359.1";
chr9	HAVANA	exon	86427294	86427446	0	+	.	gene_id "ENSMUSG00000034973.17"; transcript_id "ENSMUST00000185919.7"; gene_type "protein_coding"; gene_name "Dop1a"; transcript_type "nonsense_mediated_decay"; transcript_name "Dop1a-204"; exon_number 32; exon_id "ENSMUSE00001332809.2"; level 2; protein_id "ENSMUSP00000140040.2"; transcript_support_level "5"; mgi_id "MGI:1289294"; havana_gene "OTTMUSG00000045042.1"; havana_transcript "OTTMUST00000118363.1";
chr9	HAVANA	UTR	86427294	86427446	0	+	.	gene_id "ENSMUSG00000034973.17"; transcript_id "ENSMUST00000185919.7"; gene_type "protein_coding"; gene_name "Dop1a"; transcript_type "nonsense_mediated_decay"; transcript_name "Dop1a-204"; exon_number 32; exon_id "ENSMUSE00001332809.2"; level 2; protein_id "ENSMUSP00000140040.2"; transcript_support_level "5"; mgi_id "MGI:1289294"; havana_gene "OTTMUSG00000045042.1"; havana_transcript "OTTMUST00000118363.1";
chr9	ENSEMBL	exon	86427294	86427446	0	+	.	gene_id "ENSMUSG00000034973.17"; transcript_id "ENSMUST00000034987.15"; gene_type "protein_coding"; gene_name "Dop1a"; transcript_type "protein_coding"; transcript_name "Dop1a-201"; exon_number 32; exon_id "ENSMUSE00000237793.4"; level 3; protein_id "ENSMUSP00000034987.9"; transcript_support_level "5"; mgi_id "MGI:1289294"; tag "basic"; tag "appris_principal_1"; tag "CCDS"; ccdsid "CCDS52876.1"; havana_gene "OTTMUSG00000045042.1";
chr9	ENSEMBL	CDS	86427294	86427446	0	+	2	gene_id "ENSMUSG00000034973.17"; transcript_id "ENSMUST00000034987.15"; gene_type "protein_coding"; gene_name "Dop1a"; transcript_type "protein_coding"; transcript_name "Dop1a-201"; exon_number 32; exon_id "ENSMUSE00000237793.4"; level 3; protein_id "ENSMUSP00000034987.9"; transcript_support_level "5"; mgi_id "MGI:1289294"; tag "basic"; tag "appris_principal_1"; tag "CCDS"; ccdsid "CCDS52876.1"; havana_gene "OTTMUSG00000045042.1";
chr9	HAVANA	exon	86427294	86427446	0	+	.	gene_id "ENSMUSG00000034973.17"; transcript_id "ENSMUST00000189564.7"; gene_type "protein_coding"; gene_name "Dop1a"; transcript_type "retained_intron"; transcript_name "Dop1a-213"; exon_number 9; exon_id "ENSMUSE00001332809.2"; level 2; transcript_support_level "1"; mgi_id "MGI:1289294"; havana_gene "OTTMUSG00000045042.1"; havana_transcript "OTTMUST00000118372.1";
chr9	HAVANA	exon	86427294	86427446	0	+	.	gene_id "ENSMUSG00000034973.17"; transcript_id "ENSMUST00000189817.7"; gene_type "protein_coding"; gene_name "Dop1a"; transcript_type "nonsense_mediated_decay"; transcript_name "Dop1a-214"; exon_number 8; exon_id "ENSMUSE00000237793.4"; level 2; protein_id "ENSMUSP00000139642.2"; transcript_support_level "1"; mgi_id "MGI:1289294"; tag "mRNA_start_NF"; tag "cds_start_NF"; havana_gene "OTTMUSG00000045042.1"; havana_transcript "OTTMUST00000118373.1";
chr9	HAVANA	CDS	86427294	86427446	0	+	2	gene_id "ENSMUSG00000034973.17"; transcript_id "ENSMUST00000189817.7"; gene_type "protein_coding"; gene_name "Dop1a"; transcript_type "nonsense_mediated_decay"; transcript_name "Dop1a-214"; exon_number 8; exon_id "ENSMUSE00000237793.4"; level 2; protein_id "ENSMUSP00000139642.2"; transcript_support_level "1"; mgi_id "MGI:1289294"; tag "mRNA_start_NF"; tag "cds_start_NF"; havana_gene "OTTMUSG00000045042.1"; havana_transcript "OTTMUST00000118373.1";
chr9	HAVANA	exon	86427294	86427446	0	+	.	gene_id "ENSMUSG00000034973.17"; transcript_id "ENSMUST00000186715.2"; gene_type "protein_coding"; gene_name "Dop1a"; transcript_type "retained_intron"; transcript_name "Dop1a-207"; exon_number 3; exon_id "ENSMUSE00001332809.2"; level 2; transcript_support_level "3"; mgi_id "MGI:1289294"; havana_gene "OTTMUSG00000045042.1"; havana_transcript "OTTMUST00000118431.1";
chr9	ENSEMBL_gcm37	exon	86427294	86427446	5.17077845629102	+	.	gene_id "ENSMUSG00000034973.17"; transcript_id "ENSMUSG00000034973.17_tx_11"; exon_id "chr9_86427294_86427446_+"; exonnum "34"; txlen "9204";
chr9	ENSEMBL_gcm37	exon	86427294	86427446	4.36855770667317	+	.	gene_id "ENSMUSG00000034973.17"; transcript_id "ENSMUSG00000034973.17_tx_12"; exon_id "chr9_86427294_86427446_+"; exonnum "34"; txlen "9207";
chr9	ENSEMBL_gcm37	exon	86427294	86427446	4.16258209534837	+	.	gene_id "ENSMUSG00000034973.17"; transcript_id "ENSMUSG00000034973.17_tx_13"; exon_id "chr9_86427294_86427446_+"; exonnum "34"; txlen "9100";
chr9	ENSEMBL_gcm37	exon	86427294	86427446	4.00564629865159	+	.	gene_id "ENSMUSG00000034973.17"; transcript_id "ENSMUSG00000034973.17_tx_14"; exon_id "chr9_86427294_86427446_+"; exonnum "34"; txlen "9180";
chr9	ENSEMBL_gcm37	exon	86427294	86427446	3.91324152511387	+	.	gene_id "ENSMUSG00000034973.17"; transcript_id "ENSMUSG00000034973.17_tx_15"; exon_id "chr9_86427294_86427446_+"; exonnum "33"; txlen "9013";
chr9	ENSEMBL_gcm37	exon	86427294	86427446	3.81842647307468	+	.	gene_id "ENSMUSG00000034973.17"; transcript_id "ENSMUSG00000034973.17_tx_16"; exon_id "chr9_86427294_86427446_+"; exonnum "33"; txlen "9016";
chr9	ENSEMBL_gcm37	exon	86427294	86427446	3.46116189432379	+	.	gene_id "ENSMUSG00000034973.17"; transcript_id "ENSMUSG00000034973.17_tx_17"; exon_id "chr9_86427294_86427446_+"; exonnum "34"; txlen "9183";
chr9	ENSEMBL_gcm37	exon	86427294	86427446	3.34063481586937	+	.	gene_id "ENSMUSG00000034973.17"; transcript_id "ENSMUSG00000034973.17_tx_18"; exon_id "chr9_86427294_86427446_+"; exonnum "34"; txlen "9097";
chr9	ENSEMBL_gcm37	exon	86427294	86427446	2.0484884318543	+	.	gene_id "ENSMUSG00000034973.17"; transcript_id "ENSMUSG00000034973.17_tx_21"; exon_id "chr9_86427294_86427446_+"; exonnum "35"; txlen "9234";
chr9	ENSEMBL_gcm37	exon	86427294	86427446	1.69033985314063	+	.	gene_id "ENSMUSG00000034973.17"; transcript_id "ENSMUSG00000034973.17_tx_23"; exon_id "chr9_86427294_86427446_+"; exonnum "35"; txlen "9237";
chr9	ENSEMBL_gcm37	exon	86427294	86427446	1.60767801522354	+	.	gene_id "ENSMUSG00000034973.17"; transcript_id "ENSMUSG00000034973.17_tx_24"; exon_id "chr9_86427294_86427446_+"; exonnum "26"; txlen "8116";
chr9	ENSEMBL_gcm37	exon	86427294	86427446	1.60767801522354	+	.	gene_id "ENSMUSG00000034973.17"; transcript_id "ENSMUSG00000034973.17_tx_25"; exon_id "chr9_86427294_86427446_+"; exonnum "27"; txlen "8146";
chr9	ENSEMBL_gcm37	exon	86427294	86427446	1.52921494411493	+	.	gene_id "ENSMUSG00000034973.17"; transcript_id "ENSMUSG00000034973.17_tx_26"; exon_id "chr9_86427294_86427446_+"; exonnum "33"; txlen "8933";
chr9	ENSEMBL_gcm37	exon	86427294	86427446	1.4771947418982	+	.	gene_id "ENSMUSG00000034973.17"; transcript_id "ENSMUSG00000034973.17_tx_27"; exon_id "chr9_86427294_86427446_+"; exonnum "34"; txlen "9043";
chr9	ENSEMBL_gcm37	exon	86427294	86427446	1.45044559018217	+	.	gene_id "ENSMUSG00000034973.17"; transcript_id "ENSMUSG00000034973.17_tx_28"; exon_id "chr9_86427294_86427446_+"; exonnum "34"; txlen "9046";
chr9	ENSEMBL_gcm37	exon	86427294	86427446	1.43603168319503	+	.	gene_id "ENSMUSG00000034973.17"; transcript_id "ENSMUSG00000034973.17_tx_29"; exon_id "chr9_86427294_86427446_+"; exonnum "26"; txlen "8113";
chr9	ENSEMBL_gcm37	exon	86427294	86427446	1.43603168319503	+	.	gene_id "ENSMUSG00000034973.17"; transcript_id "ENSMUSG00000034973.17_tx_30"; exon_id "chr9_86427294_86427446_+"; exonnum "27"; txlen "8143";
chr9	ENSEMBL_gcm37	exon	86427294	86427446	1.33477349670523	+	.	gene_id "ENSMUSG00000034973.17"; transcript_id "ENSMUSG00000034973.17_tx_31"; exon_id "chr9_86427294_86427446_+"; exonnum "33"; txlen "8930";
chr9	ENSEMBL_gcm37	exon	86427294	86427446	1.28625470155188	+	.	gene_id "ENSMUSG00000034973.17"; transcript_id "ENSMUSG00000034973.17_tx_32"; exon_id "chr9_86427294_86427446_+"; exonnum "27"; txlen "8250";
chr9	ENSEMBL_gcm37	exon	86427294	86427446	1.28625470155188	+	.	gene_id "ENSMUSG00000034973.17"; transcript_id "ENSMUSG00000034973.17_tx_33"; exon_id "chr9_86427294_86427446_+"; exonnum "28"; txlen "8280";
chr9	ENSEMBL_gcm37	exon	86427294	86427446	1.17505433311133	+	.	gene_id "ENSMUSG00000034973.17"; transcript_id "ENSMUSG00000034973.17_tx_34"; exon_id "chr9_86427294_86427446_+"; exonnum "34"; txlen "9070";
chr9	ENSEMBL_gcm37	exon	86427294	86427446	1.09529695434162	+	.	gene_id "ENSMUSG00000034973.17"; transcript_id "ENSMUSG00000034973.17_tx_35"; exon_id "chr9_86427294_86427446_+"; exonnum "34"; txlen "9067";
chr9	ENSEMBL_gcm37	exon	86427294	86427446	0.0101177211591311	+	.	gene_id "ENSMUSG00000034973.17"; transcript_id "ENSMUSG00000034973.17_tx_36"; exon_id "chr9_86427294_86427446_+"; exonnum "36"; txlen "9302";
chr9	ENSEMBL_gcm37	exon	86427294	86427446	0.00434196230311211	+	.	gene_id "ENSMUSG00000034973.17"; transcript_id "ENSMUSG00000034973.17_tx_37"; exon_id "chr9_86427294_86427446_+"; exonnum "36"; txlen "9305";
chr9	ENSEMBL_gcm37	exon	86427294	86427446	11.3805247394109	+	.	gene_id "ENSMUSG00000034973.17"; transcript_id "ENSMUSG00000034973.17_tx_5"; exon_id "chr9_86427294_86427446_+"; exonnum "33"; txlen "9150";
chr9	ENSEMBL_gcm37	exon	86427294	86427446	9.59947484276738	+	.	gene_id "ENSMUSG00000034973.17"; transcript_id "ENSMUSG00000034973.17_tx_6"; exon_id "chr9_86427294_86427446_+"; exonnum "33"; txlen "9153";
chr9	ENSEMBL_gcm37	exon	86427294	86427446	9.4410483044833	+	.	gene_id "ENSMUSG00000034973.17"; transcript_id "ENSMUSG00000034973.17_tx_7"; exon_id "chr9_86427294_86427446_+"; exonnum "33"; txlen "9070";
chr9	ENSEMBL_gcm37	exon	86427294	86427446	7.67849860027772	+	.	gene_id "ENSMUSG00000034973.17"; transcript_id "ENSMUSG00000034973.17_tx_9"; exon_id "chr9_86427294_86427446_+"; exonnum "33"; txlen "9067";
chr9	HAVANA	exon	86427294	86428543	0	+	.	gene_id "ENSMUSG00000034973.17"; transcript_id "ENSMUST00000187348.7"; gene_type "protein_coding"; gene_name "Dop1a"; transcript_type "retained_intron"; transcript_name "Dop1a-209"; exon_number 11; exon_id "ENSMUSE00001325685.2"; level 2; transcript_support_level "1"; mgi_id "MGI:1289294"; havana_gene "OTTMUSG00000045042.1"; havana_transcript "OTTMUST00000118371.1";
chr9	HAVANA	exon	86430223	86430359	0	+	.	gene_id "ENSMUSG00000034973.17"; transcript_id "ENSMUST00000190957.7"; gene_type "protein_coding"; gene_name "Dop1a"; transcript_type "protein_coding"; transcript_name "Dop1a-218"; exon_number 34; exon_id "ENSMUSE00000237587.4"; level 2; protein_id "ENSMUSP00000140740.2"; transcript_support_level "5"; mgi_id "MGI:1289294"; tag "basic"; tag "Ensembl_canonical"; tag "GENCODE_Primary"; tag "appris_principal_1"; tag "CCDS"; ccdsid "CCDS52876.1"; havana_gene "OTTMUSG00000045042.1"; havana_transcript "OTTMUST00000118359.1";
chr9	HAVANA	CDS	86430223	86430359	0	+	2	gene_id "ENSMUSG00000034973.17"; transcript_id "ENSMUST00000190957.7"; gene_type "protein_coding"; gene_name "Dop1a"; transcript_type "protein_coding"; transcript_name "Dop1a-218"; exon_number 34; exon_id "ENSMUSE00000237587.4"; level 2; protein_id "ENSMUSP00000140740.2"; transcript_support_level "5"; mgi_id "MGI:1289294"; tag "basic"; tag "Ensembl_canonical"; tag "GENCODE_Primary"; tag "appris_principal_1"; tag "CCDS"; ccdsid "CCDS52876.1"; havana_gene "OTTMUSG00000045042.1"; havana_transcript "OTTMUST00000118359.1";
chr9	HAVANA	exon	86430223	86430359	0	+	.	gene_id "ENSMUSG00000034973.17"; transcript_id "ENSMUST00000185919.7"; gene_type "protein_coding"; gene_name "Dop1a"; transcript_type "nonsense_mediated_decay"; transcript_name "Dop1a-204"; exon_number 33; exon_id "ENSMUSE00001320941.2"; level 2; protein_id "ENSMUSP00000140040.2"; transcript_support_level "5"; mgi_id "MGI:1289294"; havana_gene "OTTMUSG00000045042.1"; havana_transcript "OTTMUST00000118363.1";
chr9	HAVANA	UTR	86430223	86430359	0	+	.	gene_id "ENSMUSG00000034973.17"; transcript_id "ENSMUST00000185919.7"; gene_type "protein_coding"; gene_name "Dop1a"; transcript_type "nonsense_mediated_decay"; transcript_name "Dop1a-204"; exon_number 33; exon_id "ENSMUSE00001320941.2"; level 2; protein_id "ENSMUSP00000140040.2"; transcript_support_level "5"; mgi_id "MGI:1289294"; havana_gene "OTTMUSG00000045042.1"; havana_transcript "OTTMUST00000118363.1";
chr9	ENSEMBL	exon	86430223	86430359	0	+	.	gene_id "ENSMUSG00000034973.17"; transcript_id "ENSMUST00000034987.15"; gene_type "protein_coding"; gene_name "Dop1a"; transcript_type "protein_coding"; transcript_name "Dop1a-201"; exon_number 33; exon_id "ENSMUSE00000237587.4"; level 3; protein_id "ENSMUSP00000034987.9"; transcript_support_level "5"; mgi_id "MGI:1289294"; tag "basic"; tag "appris_principal_1"; tag "CCDS"; ccdsid "CCDS52876.1"; havana_gene "OTTMUSG00000045042.1";
chr9	ENSEMBL	CDS	86430223	86430359	0	+	2	gene_id "ENSMUSG00000034973.17"; transcript_id "ENSMUST00000034987.15"; gene_type "protein_coding"; gene_name "Dop1a"; transcript_type "protein_coding"; transcript_name "Dop1a-201"; exon_number 33; exon_id "ENSMUSE00000237587.4"; level 3; protein_id "ENSMUSP00000034987.9"; transcript_support_level "5"; mgi_id "MGI:1289294"; tag "basic"; tag "appris_principal_1"; tag "CCDS"; ccdsid "CCDS52876.1"; havana_gene "OTTMUSG00000045042.1";
chr9	HAVANA	exon	86430223	86430359	0	+	.	gene_id "ENSMUSG00000034973.17"; transcript_id "ENSMUST00000189564.7"; gene_type "protein_coding"; gene_name "Dop1a"; transcript_type "retained_intron"; transcript_name "Dop1a-213"; exon_number 10; exon_id "ENSMUSE00001320941.2"; level 2; transcript_support_level "1"; mgi_id "MGI:1289294"; havana_gene "OTTMUSG00000045042.1"; havana_transcript "OTTMUST00000118372.1";
chr9	HAVANA	exon	86430223	86430359	0	+	.	gene_id "ENSMUSG00000034973.17"; transcript_id "ENSMUST00000186715.2"; gene_type "protein_coding"; gene_name "Dop1a"; transcript_type "retained_intron"; transcript_name "Dop1a-207"; exon_number 4; exon_id "ENSMUSE00001320941.2"; level 2; transcript_support_level "3"; mgi_id "MGI:1289294"; havana_gene "OTTMUSG00000045042.1"; havana_transcript "OTTMUST00000118431.1";
chr9	ENSEMBL_gcm37	exon	86430223	86430359	5.17077845629102	+	.	gene_id "ENSMUSG00000034973.17"; transcript_id "ENSMUSG00000034973.17_tx_11"; exon_id "chr9_86430223_86430359_+"; exonnum "35"; txlen "9204";
chr9	ENSEMBL_gcm37	exon	86430223	86430359	4.36855770667317	+	.	gene_id "ENSMUSG00000034973.17"; transcript_id "ENSMUSG00000034973.17_tx_12"; exon_id "chr9_86430223_86430359_+"; exonnum "35"; txlen "9207";
chr9	ENSEMBL_gcm37	exon	86430223	86430359	4.16258209534837	+	.	gene_id "ENSMUSG00000034973.17"; transcript_id "ENSMUSG00000034973.17_tx_13"; exon_id "chr9_86430223_86430359_+"; exonnum "35"; txlen "9100";
chr9	ENSEMBL_gcm37	exon	86430223	86430359	4.00564629865159	+	.	gene_id "ENSMUSG00000034973.17"; transcript_id "ENSMUSG00000034973.17_tx_14"; exon_id "chr9_86430223_86430359_+"; exonnum "35"; txlen "9180";
chr9	ENSEMBL_gcm37	exon	86430223	86430359	3.46116189432379	+	.	gene_id "ENSMUSG00000034973.17"; transcript_id "ENSMUSG00000034973.17_tx_17"; exon_id "chr9_86430223_86430359_+"; exonnum "35"; txlen "9183";
chr9	ENSEMBL_gcm37	exon	86430223	86430359	3.34063481586937	+	.	gene_id "ENSMUSG00000034973.17"; transcript_id "ENSMUSG00000034973.17_tx_18"; exon_id "chr9_86430223_86430359_+"; exonnum "35"; txlen "9097";
chr9	ENSEMBL_gcm37	exon	86430223	86430359	2.0484884318543	+	.	gene_id "ENSMUSG00000034973.17"; transcript_id "ENSMUSG00000034973.17_tx_21"; exon_id "chr9_86430223_86430359_+"; exonnum "36"; txlen "9234";
chr9	ENSEMBL_gcm37	exon	86430223	86430359	1.69033985314063	+	.	gene_id "ENSMUSG00000034973.17"; transcript_id "ENSMUSG00000034973.17_tx_23"; exon_id "chr9_86430223_86430359_+"; exonnum "36"; txlen "9237";
chr9	ENSEMBL_gcm37	exon	86430223	86430359	1.60767801522354	+	.	gene_id "ENSMUSG00000034973.17"; transcript_id "ENSMUSG00000034973.17_tx_24"; exon_id "chr9_86430223_86430359_+"; exonnum "27"; txlen "8116";
chr9	ENSEMBL_gcm37	exon	86430223	86430359	1.60767801522354	+	.	gene_id "ENSMUSG00000034973.17"; transcript_id "ENSMUSG00000034973.17_tx_25"; exon_id "chr9_86430223_86430359_+"; exonnum "28"; txlen "8146";
chr9	ENSEMBL_gcm37	exon	86430223	86430359	1.43603168319503	+	.	gene_id "ENSMUSG00000034973.17"; transcript_id "ENSMUSG00000034973.17_tx_29"; exon_id "chr9_86430223_86430359_+"; exonnum "27"; txlen "8113";
chr9	ENSEMBL_gcm37	exon	86430223	86430359	1.43603168319503	+	.	gene_id "ENSMUSG00000034973.17"; transcript_id "ENSMUSG00000034973.17_tx_30"; exon_id "chr9_86430223_86430359_+"; exonnum "28"; txlen "8143";
chr9	ENSEMBL_gcm37	exon	86430223	86430359	1.28625470155188	+	.	gene_id "ENSMUSG00000034973.17"; transcript_id "ENSMUSG00000034973.17_tx_32"; exon_id "chr9_86430223_86430359_+"; exonnum "28"; txlen "8250";
chr9	ENSEMBL_gcm37	exon	86430223	86430359	1.28625470155188	+	.	gene_id "ENSMUSG00000034973.17"; transcript_id "ENSMUSG00000034973.17_tx_33"; exon_id "chr9_86430223_86430359_+"; exonnum "29"; txlen "8280";
chr9	ENSEMBL_gcm37	exon	86430223	86430359	0.0101177211591311	+	.	gene_id "ENSMUSG00000034973.17"; transcript_id "ENSMUSG00000034973.17_tx_36"; exon_id "chr9_86430223_86430359_+"; exonnum "37"; txlen "9302";
chr9	ENSEMBL_gcm37	exon	86430223	86430359	0.00434196230311211	+	.	gene_id "ENSMUSG00000034973.17"; transcript_id "ENSMUSG00000034973.17_tx_37"; exon_id "chr9_86430223_86430359_+"; exonnum "37"; txlen "9305";
chr9	ENSEMBL_gcm37	exon	86430223	86430359	11.3805247394109	+	.	gene_id "ENSMUSG00000034973.17"; transcript_id "ENSMUSG00000034973.17_tx_5"; exon_id "chr9_86430223_86430359_+"; exonnum "34"; txlen "9150";
chr9	ENSEMBL_gcm37	exon	86430223	86430359	9.59947484276738	+	.	gene_id "ENSMUSG00000034973.17"; transcript_id "ENSMUSG00000034973.17_tx_6"; exon_id "chr9_86430223_86430359_+"; exonnum "34"; txlen "9153";
chr9	ENSEMBL_gcm37	exon	86430223	86430359	9.4410483044833	+	.	gene_id "ENSMUSG00000034973.17"; transcript_id "ENSMUSG00000034973.17_tx_7"; exon_id "chr9_86430223_86430359_+"; exonnum "34"; txlen "9070";
chr9	ENSEMBL_gcm37	exon	86430223	86430359	7.67849860027772	+	.	gene_id "ENSMUSG00000034973.17"; transcript_id "ENSMUSG00000034973.17_tx_9"; exon_id "chr9_86430223_86430359_+"; exonnum "34"; txlen "9067";
chr9	HAVANA	CDS	86430854	86430891	0	+	2	gene_id "ENSMUSG00000034973.17"; transcript_id "ENSMUST00000189817.7"; gene_type "protein_coding"; gene_name "Dop1a"; transcript_type "nonsense_mediated_decay"; transcript_name "Dop1a-214"; exon_number 9; exon_id "ENSMUSE00001328610.2"; level 2; protein_id "ENSMUSP00000139642.2"; transcript_support_level "1"; mgi_id "MGI:1289294"; tag "mRNA_start_NF"; tag "cds_start_NF"; havana_gene "OTTMUSG00000045042.1"; havana_transcript "OTTMUST00000118373.1";
chr9	HAVANA	exon	86430854	86430909	0	+	.	gene_id "ENSMUSG00000034973.17"; transcript_id "ENSMUST00000190957.7"; gene_type "protein_coding"; gene_name "Dop1a"; transcript_type "protein_coding"; transcript_name "Dop1a-218"; exon_number 35; exon_id "ENSMUSE00000237557.4"; level 2; protein_id "ENSMUSP00000140740.2"; transcript_support_level "5"; mgi_id "MGI:1289294"; tag "basic"; tag "Ensembl_canonical"; tag "GENCODE_Primary"; tag "appris_principal_1"; tag "CCDS"; ccdsid "CCDS52876.1"; havana_gene "OTTMUSG00000045042.1"; havana_transcript "OTTMUST00000118359.1";
chr9	HAVANA	CDS	86430854	86430909	0	+	0	gene_id "ENSMUSG00000034973.17"; transcript_id "ENSMUST00000190957.7"; gene_type "protein_coding"; gene_name "Dop1a"; transcript_type "protein_coding"; transcript_name "Dop1a-218"; exon_number 35; exon_id "ENSMUSE00000237557.4"; level 2; protein_id "ENSMUSP00000140740.2"; transcript_support_level "5"; mgi_id "MGI:1289294"; tag "basic"; tag "Ensembl_canonical"; tag "GENCODE_Primary"; tag "appris_principal_1"; tag "CCDS"; ccdsid "CCDS52876.1"; havana_gene "OTTMUSG00000045042.1"; havana_transcript "OTTMUST00000118359.1";
chr9	HAVANA	exon	86430854	86430909	0	+	.	gene_id "ENSMUSG00000034973.17"; transcript_id "ENSMUST00000185919.7"; gene_type "protein_coding"; gene_name "Dop1a"; transcript_type "nonsense_mediated_decay"; transcript_name "Dop1a-204"; exon_number 34; exon_id "ENSMUSE00001322866.2"; level 2; protein_id "ENSMUSP00000140040.2"; transcript_support_level "5"; mgi_id "MGI:1289294"; havana_gene "OTTMUSG00000045042.1"; havana_transcript "OTTMUST00000118363.1";
chr9	HAVANA	UTR	86430854	86430909	0	+	.	gene_id "ENSMUSG00000034973.17"; transcript_id "ENSMUST00000185919.7"; gene_type "protein_coding"; gene_name "Dop1a"; transcript_type "nonsense_mediated_decay"; transcript_name "Dop1a-204"; exon_number 34; exon_id "ENSMUSE00001322866.2"; level 2; protein_id "ENSMUSP00000140040.2"; transcript_support_level "5"; mgi_id "MGI:1289294"; havana_gene "OTTMUSG00000045042.1"; havana_transcript "OTTMUST00000118363.1";
chr9	ENSEMBL	exon	86430854	86430909	0	+	.	gene_id "ENSMUSG00000034973.17"; transcript_id "ENSMUST00000034987.15"; gene_type "protein_coding"; gene_name "Dop1a"; transcript_type "protein_coding"; transcript_name "Dop1a-201"; exon_number 34; exon_id "ENSMUSE00000237557.4"; level 3; protein_id "ENSMUSP00000034987.9"; transcript_support_level "5"; mgi_id "MGI:1289294"; tag "basic"; tag "appris_principal_1"; tag "CCDS"; ccdsid "CCDS52876.1"; havana_gene "OTTMUSG00000045042.1";
chr9	ENSEMBL	CDS	86430854	86430909	0	+	0	gene_id "ENSMUSG00000034973.17"; transcript_id "ENSMUST00000034987.15"; gene_type "protein_coding"; gene_name "Dop1a"; transcript_type "protein_coding"; transcript_name "Dop1a-201"; exon_number 34; exon_id "ENSMUSE00000237557.4"; level 3; protein_id "ENSMUSP00000034987.9"; transcript_support_level "5"; mgi_id "MGI:1289294"; tag "basic"; tag "appris_principal_1"; tag "CCDS"; ccdsid "CCDS52876.1"; havana_gene "OTTMUSG00000045042.1";
chr9	HAVANA	exon	86430854	86430909	0	+	.	gene_id "ENSMUSG00000034973.17"; transcript_id "ENSMUST00000189564.7"; gene_type "protein_coding"; gene_name "Dop1a"; transcript_type "retained_intron"; transcript_name "Dop1a-213"; exon_number 11; exon_id "ENSMUSE00001322866.2"; level 2; transcript_support_level "1"; mgi_id "MGI:1289294"; havana_gene "OTTMUSG00000045042.1"; havana_transcript "OTTMUST00000118372.1";
chr9	HAVANA	exon	86430854	86430909	0	+	.	gene_id "ENSMUSG00000034973.17"; transcript_id "ENSMUST00000189817.7"; gene_type "protein_coding"; gene_name "Dop1a"; transcript_type "nonsense_mediated_decay"; transcript_name "Dop1a-214"; exon_number 9; exon_id "ENSMUSE00001328610.2"; level 2; protein_id "ENSMUSP00000139642.2"; transcript_support_level "1"; mgi_id "MGI:1289294"; tag "mRNA_start_NF"; tag "cds_start_NF"; havana_gene "OTTMUSG00000045042.1"; havana_transcript "OTTMUST00000118373.1";
chr9	ENSEMBL_gcm37	exon	86430854	86430909	5.17077845629102	+	.	gene_id "ENSMUSG00000034973.17"; transcript_id "ENSMUSG00000034973.17_tx_11"; exon_id "chr9_86430854_86430909_+"; exonnum "36"; txlen "9204";
chr9	ENSEMBL_gcm37	exon	86430854	86430909	4.36855770667317	+	.	gene_id "ENSMUSG00000034973.17"; transcript_id "ENSMUSG00000034973.17_tx_12"; exon_id "chr9_86430854_86430909_+"; exonnum "36"; txlen "9207";
chr9	ENSEMBL_gcm37	exon	86430854	86430909	4.16258209534837	+	.	gene_id "ENSMUSG00000034973.17"; transcript_id "ENSMUSG00000034973.17_tx_13"; exon_id "chr9_86430854_86430909_+"; exonnum "36"; txlen "9100";
chr9	ENSEMBL_gcm37	exon	86430854	86430909	4.00564629865159	+	.	gene_id "ENSMUSG00000034973.17"; transcript_id "ENSMUSG00000034973.17_tx_14"; exon_id "chr9_86430854_86430909_+"; exonnum "36"; txlen "9180";
chr9	ENSEMBL_gcm37	exon	86430854	86430909	3.91324152511387	+	.	gene_id "ENSMUSG00000034973.17"; transcript_id "ENSMUSG00000034973.17_tx_15"; exon_id "chr9_86430854_86430909_+"; exonnum "34"; txlen "9013";
chr9	ENSEMBL_gcm37	exon	86430854	86430909	3.81842647307468	+	.	gene_id "ENSMUSG00000034973.17"; transcript_id "ENSMUSG00000034973.17_tx_16"; exon_id "chr9_86430854_86430909_+"; exonnum "34"; txlen "9016";
chr9	ENSEMBL_gcm37	exon	86430854	86430909	3.46116189432379	+	.	gene_id "ENSMUSG00000034973.17"; transcript_id "ENSMUSG00000034973.17_tx_17"; exon_id "chr9_86430854_86430909_+"; exonnum "36"; txlen "9183";
chr9	ENSEMBL_gcm37	exon	86430854	86430909	3.34063481586937	+	.	gene_id "ENSMUSG00000034973.17"; transcript_id "ENSMUSG00000034973.17_tx_18"; exon_id "chr9_86430854_86430909_+"; exonnum "36"; txlen "9097";
chr9	ENSEMBL_gcm37	exon	86430854	86430909	2.0484884318543	+	.	gene_id "ENSMUSG00000034973.17"; transcript_id "ENSMUSG00000034973.17_tx_21"; exon_id "chr9_86430854_86430909_+"; exonnum "37"; txlen "9234";
chr9	ENSEMBL_gcm37	exon	86430854	86430909	1.69033985314063	+	.	gene_id "ENSMUSG00000034973.17"; transcript_id "ENSMUSG00000034973.17_tx_23"; exon_id "chr9_86430854_86430909_+"; exonnum "37"; txlen "9237";
chr9	ENSEMBL_gcm37	exon	86430854	86430909	1.60767801522354	+	.	gene_id "ENSMUSG00000034973.17"; transcript_id "ENSMUSG00000034973.17_tx_24"; exon_id "chr9_86430854_86430909_+"; exonnum "28"; txlen "8116";
chr9	ENSEMBL_gcm37	exon	86430854	86430909	1.60767801522354	+	.	gene_id "ENSMUSG00000034973.17"; transcript_id "ENSMUSG00000034973.17_tx_25"; exon_id "chr9_86430854_86430909_+"; exonnum "29"; txlen "8146";
chr9	ENSEMBL_gcm37	exon	86430854	86430909	1.52921494411493	+	.	gene_id "ENSMUSG00000034973.17"; transcript_id "ENSMUSG00000034973.17_tx_26"; exon_id "chr9_86430854_86430909_+"; exonnum "34"; txlen "8933";
chr9	ENSEMBL_gcm37	exon	86430854	86430909	1.4771947418982	+	.	gene_id "ENSMUSG00000034973.17"; transcript_id "ENSMUSG00000034973.17_tx_27"; exon_id "chr9_86430854_86430909_+"; exonnum "35"; txlen "9043";
chr9	ENSEMBL_gcm37	exon	86430854	86430909	1.45044559018217	+	.	gene_id "ENSMUSG00000034973.17"; transcript_id "ENSMUSG00000034973.17_tx_28"; exon_id "chr9_86430854_86430909_+"; exonnum "35"; txlen "9046";
chr9	ENSEMBL_gcm37	exon	86430854	86430909	1.43603168319503	+	.	gene_id "ENSMUSG00000034973.17"; transcript_id "ENSMUSG00000034973.17_tx_29"; exon_id "chr9_86430854_86430909_+"; exonnum "28"; txlen "8113";
chr9	ENSEMBL_gcm37	exon	86430854	86430909	1.43603168319503	+	.	gene_id "ENSMUSG00000034973.17"; transcript_id "ENSMUSG00000034973.17_tx_30"; exon_id "chr9_86430854_86430909_+"; exonnum "29"; txlen "8143";
chr9	ENSEMBL_gcm37	exon	86430854	86430909	1.33477349670523	+	.	gene_id "ENSMUSG00000034973.17"; transcript_id "ENSMUSG00000034973.17_tx_31"; exon_id "chr9_86430854_86430909_+"; exonnum "34"; txlen "8930";
chr9	ENSEMBL_gcm37	exon	86430854	86430909	1.28625470155188	+	.	gene_id "ENSMUSG00000034973.17"; transcript_id "ENSMUSG00000034973.17_tx_32"; exon_id "chr9_86430854_86430909_+"; exonnum "29"; txlen "8250";
chr9	ENSEMBL_gcm37	exon	86430854	86430909	1.28625470155188	+	.	gene_id "ENSMUSG00000034973.17"; transcript_id "ENSMUSG00000034973.17_tx_33"; exon_id "chr9_86430854_86430909_+"; exonnum "30"; txlen "8280";
chr9	ENSEMBL_gcm37	exon	86430854	86430909	1.17505433311133	+	.	gene_id "ENSMUSG00000034973.17"; transcript_id "ENSMUSG00000034973.17_tx_34"; exon_id "chr9_86430854_86430909_+"; exonnum "35"; txlen "9070";
chr9	ENSEMBL_gcm37	exon	86430854	86430909	1.09529695434162	+	.	gene_id "ENSMUSG00000034973.17"; transcript_id "ENSMUSG00000034973.17_tx_35"; exon_id "chr9_86430854_86430909_+"; exonnum "35"; txlen "9067";
chr9	ENSEMBL_gcm37	exon	86430854	86430909	0.0101177211591311	+	.	gene_id "ENSMUSG00000034973.17"; transcript_id "ENSMUSG00000034973.17_tx_36"; exon_id "chr9_86430854_86430909_+"; exonnum "38"; txlen "9302";
chr9	ENSEMBL_gcm37	exon	86430854	86430909	0.00434196230311211	+	.	gene_id "ENSMUSG00000034973.17"; transcript_id "ENSMUSG00000034973.17_tx_37"; exon_id "chr9_86430854_86430909_+"; exonnum "38"; txlen "9305";
chr9	ENSEMBL_gcm37	exon	86430854	86430909	11.3805247394109	+	.	gene_id "ENSMUSG00000034973.17"; transcript_id "ENSMUSG00000034973.17_tx_5"; exon_id "chr9_86430854_86430909_+"; exonnum "35"; txlen "9150";
chr9	ENSEMBL_gcm37	exon	86430854	86430909	9.59947484276738	+	.	gene_id "ENSMUSG00000034973.17"; transcript_id "ENSMUSG00000034973.17_tx_6"; exon_id "chr9_86430854_86430909_+"; exonnum "35"; txlen "9153";
chr9	ENSEMBL_gcm37	exon	86430854	86430909	9.4410483044833	+	.	gene_id "ENSMUSG00000034973.17"; transcript_id "ENSMUSG00000034973.17_tx_7"; exon_id "chr9_86430854_86430909_+"; exonnum "35"; txlen "9070";
chr9	ENSEMBL_gcm37	exon	86430854	86430909	7.67849860027772	+	.	gene_id "ENSMUSG00000034973.17"; transcript_id "ENSMUSG00000034973.17_tx_9"; exon_id "chr9_86430854_86430909_+"; exonnum "35"; txlen "9067";
chr9	HAVANA	exon	86430854	86431170	0	+	.	gene_id "ENSMUSG00000034973.17"; transcript_id "ENSMUST00000186715.2"; gene_type "protein_coding"; gene_name "Dop1a"; transcript_type "retained_intron"; transcript_name "Dop1a-207"; exon_number 5; exon_id "ENSMUSE00001325909.2"; level 2; transcript_support_level "3"; mgi_id "MGI:1289294"; havana_gene "OTTMUSG00000045042.1"; havana_transcript "OTTMUST00000118431.1";
chr9	HAVANA	stop_codon	86430892	86430894	0	+	0	gene_id "ENSMUSG00000034973.17"; transcript_id "ENSMUST00000189817.7"; gene_type "protein_coding"; gene_name "Dop1a"; transcript_type "nonsense_mediated_decay"; transcript_name "Dop1a-214"; exon_number 9; exon_id "ENSMUSE00001328610.2"; level 2; protein_id "ENSMUSP00000139642.2"; transcript_support_level "1"; mgi_id "MGI:1289294"; tag "mRNA_start_NF"; tag "cds_start_NF"; havana_gene "OTTMUSG00000045042.1"; havana_transcript "OTTMUST00000118373.1";
chr9	HAVANA	UTR	86430892	86430909	0	+	.	gene_id "ENSMUSG00000034973.17"; transcript_id "ENSMUST00000189817.7"; gene_type "protein_coding"; gene_name "Dop1a"; transcript_type "nonsense_mediated_decay"; transcript_name "Dop1a-214"; exon_number 9; exon_id "ENSMUSE00001328610.2"; level 2; protein_id "ENSMUSP00000139642.2"; transcript_support_level "1"; mgi_id "MGI:1289294"; tag "mRNA_start_NF"; tag "cds_start_NF"; havana_gene "OTTMUSG00000045042.1"; havana_transcript "OTTMUST00000118373.1";
chr9	sragcm37_es	exon	86431146	86431695	2.08011546572715	+	.	gene_id "ENSMUSG00000034973.17"; transcript_id "ENSMUSG00000034973.17_tx_20"; exon_id "chr9_86431146_86431695_+"; exonnum "1"; txlen "650";
chr9	HAVANA	exon	86431670	86432220	0	+	.	gene_id "ENSMUSG00000034973.17"; transcript_id "ENSMUST00000187427.2"; gene_type "protein_coding"; gene_name "Dop1a"; transcript_type "retained_intron"; transcript_name "Dop1a-210"; exon_number 1; exon_id "ENSMUSE00001321604.2"; level 2; transcript_support_level "3"; mgi_id "MGI:1289294"; havana_gene "OTTMUSG00000045042.1"; havana_transcript "OTTMUST00000120810.1";
chr9	HAVANA	transcript	86431670	86436683	0	+	.	gene_id "ENSMUSG00000034973.17"; transcript_id "ENSMUST00000187427.2"; gene_type "protein_coding"; gene_name "Dop1a"; transcript_type "retained_intron"; transcript_name "Dop1a-210"; level 2; transcript_support_level "3"; mgi_id "MGI:1289294"; havana_gene "OTTMUSG00000045042.1"; havana_transcript "OTTMUST00000120810.1";
chr9	sragcm37_ss	exon	86431726	86431825	2.08011546572715	+	.	gene_id "ENSMUSG00000034973.17"; transcript_id "ENSMUSG00000034973.17_tx_20"; exon_id "chr9_86431726_86431825_+"; exonnum "2"; txlen "650";
chr9	HAVANA	exon	86432056	86432220	0	+	.	gene_id "ENSMUSG00000034973.17"; transcript_id "ENSMUST00000190957.7"; gene_type "protein_coding"; gene_name "Dop1a"; transcript_type "protein_coding"; transcript_name "Dop1a-218"; exon_number 36; exon_id "ENSMUSE00000237538.4"; level 2; protein_id "ENSMUSP00000140740.2"; transcript_support_level "5"; mgi_id "MGI:1289294"; tag "basic"; tag "Ensembl_canonical"; tag "GENCODE_Primary"; tag "appris_principal_1"; tag "CCDS"; ccdsid "CCDS52876.1"; havana_gene "OTTMUSG00000045042.1"; havana_transcript "OTTMUST00000118359.1";
chr9	HAVANA	CDS	86432056	86432220	0	+	1	gene_id "ENSMUSG00000034973.17"; transcript_id "ENSMUST00000190957.7"; gene_type "protein_coding"; gene_name "Dop1a"; transcript_type "protein_coding"; transcript_name "Dop1a-218"; exon_number 36; exon_id "ENSMUSE00000237538.4"; level 2; protein_id "ENSMUSP00000140740.2"; transcript_support_level "5"; mgi_id "MGI:1289294"; tag "basic"; tag "Ensembl_canonical"; tag "GENCODE_Primary"; tag "appris_principal_1"; tag "CCDS"; ccdsid "CCDS52876.1"; havana_gene "OTTMUSG00000045042.1"; havana_transcript "OTTMUST00000118359.1";
chr9	HAVANA	exon	86432056	86432220	0	+	.	gene_id "ENSMUSG00000034973.17"; transcript_id "ENSMUST00000185919.7"; gene_type "protein_coding"; gene_name "Dop1a"; transcript_type "nonsense_mediated_decay"; transcript_name "Dop1a-204"; exon_number 35; exon_id "ENSMUSE00001328185.2"; level 2; protein_id "ENSMUSP00000140040.2"; transcript_support_level "5"; mgi_id "MGI:1289294"; havana_gene "OTTMUSG00000045042.1"; havana_transcript "OTTMUST00000118363.1";
chr9	HAVANA	UTR	86432056	86432220	0	+	.	gene_id "ENSMUSG00000034973.17"; transcript_id "ENSMUST00000185919.7"; gene_type "protein_coding"; gene_name "Dop1a"; transcript_type "nonsense_mediated_decay"; transcript_name "Dop1a-204"; exon_number 35; exon_id "ENSMUSE00001328185.2"; level 2; protein_id "ENSMUSP00000140040.2"; transcript_support_level "5"; mgi_id "MGI:1289294"; havana_gene "OTTMUSG00000045042.1"; havana_transcript "OTTMUST00000118363.1";
chr9	ENSEMBL	exon	86432056	86432220	0	+	.	gene_id "ENSMUSG00000034973.17"; transcript_id "ENSMUST00000034987.15"; gene_type "protein_coding"; gene_name "Dop1a"; transcript_type "protein_coding"; transcript_name "Dop1a-201"; exon_number 35; exon_id "ENSMUSE00000237538.4"; level 3; protein_id "ENSMUSP00000034987.9"; transcript_support_level "5"; mgi_id "MGI:1289294"; tag "basic"; tag "appris_principal_1"; tag "CCDS"; ccdsid "CCDS52876.1"; havana_gene "OTTMUSG00000045042.1";
chr9	ENSEMBL	CDS	86432056	86432220	0	+	1	gene_id "ENSMUSG00000034973.17"; transcript_id "ENSMUST00000034987.15"; gene_type "protein_coding"; gene_name "Dop1a"; transcript_type "protein_coding"; transcript_name "Dop1a-201"; exon_number 35; exon_id "ENSMUSE00000237538.4"; level 3; protein_id "ENSMUSP00000034987.9"; transcript_support_level "5"; mgi_id "MGI:1289294"; tag "basic"; tag "appris_principal_1"; tag "CCDS"; ccdsid "CCDS52876.1"; havana_gene "OTTMUSG00000045042.1";
chr9	HAVANA	exon	86432056	86432220	0	+	.	gene_id "ENSMUSG00000034973.17"; transcript_id "ENSMUST00000189564.7"; gene_type "protein_coding"; gene_name "Dop1a"; transcript_type "retained_intron"; transcript_name "Dop1a-213"; exon_number 12; exon_id "ENSMUSE00001328185.2"; level 2; transcript_support_level "1"; mgi_id "MGI:1289294"; havana_gene "OTTMUSG00000045042.1"; havana_transcript "OTTMUST00000118372.1";
chr9	HAVANA	exon	86432056	86432220	0	+	.	gene_id "ENSMUSG00000034973.17"; transcript_id "ENSMUST00000189817.7"; gene_type "protein_coding"; gene_name "Dop1a"; transcript_type "nonsense_mediated_decay"; transcript_name "Dop1a-214"; exon_number 10; exon_id "ENSMUSE00001328185.2"; level 2; protein_id "ENSMUSP00000139642.2"; transcript_support_level "1"; mgi_id "MGI:1289294"; tag "mRNA_start_NF"; tag "cds_start_NF"; havana_gene "OTTMUSG00000045042.1"; havana_transcript "OTTMUST00000118373.1";
chr9	HAVANA	UTR	86432056	86432220	0	+	.	gene_id "ENSMUSG00000034973.17"; transcript_id "ENSMUST00000189817.7"; gene_type "protein_coding"; gene_name "Dop1a"; transcript_type "nonsense_mediated_decay"; transcript_name "Dop1a-214"; exon_number 10; exon_id "ENSMUSE00001328185.2"; level 2; protein_id "ENSMUSP00000139642.2"; transcript_support_level "1"; mgi_id "MGI:1289294"; tag "mRNA_start_NF"; tag "cds_start_NF"; havana_gene "OTTMUSG00000045042.1"; havana_transcript "OTTMUST00000118373.1";
chr9	ENSEMBL_gcm37	exon	86432056	86432220	5.17077845629102	+	.	gene_id "ENSMUSG00000034973.17"; transcript_id "ENSMUSG00000034973.17_tx_11"; exon_id "chr9_86432056_86432220_+"; exonnum "37"; txlen "9204";
chr9	ENSEMBL_gcm37	exon	86432056	86432220	4.36855770667317	+	.	gene_id "ENSMUSG00000034973.17"; transcript_id "ENSMUSG00000034973.17_tx_12"; exon_id "chr9_86432056_86432220_+"; exonnum "37"; txlen "9207";
chr9	ENSEMBL_gcm37	exon	86432056	86432220	4.16258209534837	+	.	gene_id "ENSMUSG00000034973.17"; transcript_id "ENSMUSG00000034973.17_tx_13"; exon_id "chr9_86432056_86432220_+"; exonnum "37"; txlen "9100";
chr9	ENSEMBL_gcm37	exon	86432056	86432220	4.00564629865159	+	.	gene_id "ENSMUSG00000034973.17"; transcript_id "ENSMUSG00000034973.17_tx_14"; exon_id "chr9_86432056_86432220_+"; exonnum "37"; txlen "9180";
chr9	ENSEMBL_gcm37	exon	86432056	86432220	3.91324152511387	+	.	gene_id "ENSMUSG00000034973.17"; transcript_id "ENSMUSG00000034973.17_tx_15"; exon_id "chr9_86432056_86432220_+"; exonnum "35"; txlen "9013";
chr9	ENSEMBL_gcm37	exon	86432056	86432220	3.81842647307468	+	.	gene_id "ENSMUSG00000034973.17"; transcript_id "ENSMUSG00000034973.17_tx_16"; exon_id "chr9_86432056_86432220_+"; exonnum "35"; txlen "9016";
chr9	ENSEMBL_gcm37	exon	86432056	86432220	3.46116189432379	+	.	gene_id "ENSMUSG00000034973.17"; transcript_id "ENSMUSG00000034973.17_tx_17"; exon_id "chr9_86432056_86432220_+"; exonnum "37"; txlen "9183";
chr9	ENSEMBL_gcm37	exon	86432056	86432220	3.34063481586937	+	.	gene_id "ENSMUSG00000034973.17"; transcript_id "ENSMUSG00000034973.17_tx_18"; exon_id "chr9_86432056_86432220_+"; exonnum "37"; txlen "9097";
chr9	ENSEMBL_gcm37	exon	86432056	86432220	2.0484884318543	+	.	gene_id "ENSMUSG00000034973.17"; transcript_id "ENSMUSG00000034973.17_tx_21"; exon_id "chr9_86432056_86432220_+"; exonnum "38"; txlen "9234";
chr9	ENSEMBL_gcm37	exon	86432056	86432220	1.69033985314063	+	.	gene_id "ENSMUSG00000034973.17"; transcript_id "ENSMUSG00000034973.17_tx_23"; exon_id "chr9_86432056_86432220_+"; exonnum "38"; txlen "9237";
chr9	ENSEMBL_gcm37	exon	86432056	86432220	1.60767801522354	+	.	gene_id "ENSMUSG00000034973.17"; transcript_id "ENSMUSG00000034973.17_tx_24"; exon_id "chr9_86432056_86432220_+"; exonnum "29"; txlen "8116";
chr9	ENSEMBL_gcm37	exon	86432056	86432220	1.60767801522354	+	.	gene_id "ENSMUSG00000034973.17"; transcript_id "ENSMUSG00000034973.17_tx_25"; exon_id "chr9_86432056_86432220_+"; exonnum "30"; txlen "8146";
chr9	ENSEMBL_gcm37	exon	86432056	86432220	1.52921494411493	+	.	gene_id "ENSMUSG00000034973.17"; transcript_id "ENSMUSG00000034973.17_tx_26"; exon_id "chr9_86432056_86432220_+"; exonnum "35"; txlen "8933";
chr9	ENSEMBL_gcm37	exon	86432056	86432220	1.4771947418982	+	.	gene_id "ENSMUSG00000034973.17"; transcript_id "ENSMUSG00000034973.17_tx_27"; exon_id "chr9_86432056_86432220_+"; exonnum "36"; txlen "9043";
chr9	ENSEMBL_gcm37	exon	86432056	86432220	1.45044559018217	+	.	gene_id "ENSMUSG00000034973.17"; transcript_id "ENSMUSG00000034973.17_tx_28"; exon_id "chr9_86432056_86432220_+"; exonnum "36"; txlen "9046";
chr9	ENSEMBL_gcm37	exon	86432056	86432220	1.43603168319503	+	.	gene_id "ENSMUSG00000034973.17"; transcript_id "ENSMUSG00000034973.17_tx_29"; exon_id "chr9_86432056_86432220_+"; exonnum "29"; txlen "8113";
chr9	ENSEMBL_gcm37	exon	86432056	86432220	1.43603168319503	+	.	gene_id "ENSMUSG00000034973.17"; transcript_id "ENSMUSG00000034973.17_tx_30"; exon_id "chr9_86432056_86432220_+"; exonnum "30"; txlen "8143";
chr9	ENSEMBL_gcm37	exon	86432056	86432220	1.33477349670523	+	.	gene_id "ENSMUSG00000034973.17"; transcript_id "ENSMUSG00000034973.17_tx_31"; exon_id "chr9_86432056_86432220_+"; exonnum "35"; txlen "8930";
chr9	ENSEMBL_gcm37	exon	86432056	86432220	1.28625470155188	+	.	gene_id "ENSMUSG00000034973.17"; transcript_id "ENSMUSG00000034973.17_tx_32"; exon_id "chr9_86432056_86432220_+"; exonnum "30"; txlen "8250";
chr9	ENSEMBL_gcm37	exon	86432056	86432220	1.28625470155188	+	.	gene_id "ENSMUSG00000034973.17"; transcript_id "ENSMUSG00000034973.17_tx_33"; exon_id "chr9_86432056_86432220_+"; exonnum "31"; txlen "8280";
chr9	ENSEMBL_gcm37	exon	86432056	86432220	1.17505433311133	+	.	gene_id "ENSMUSG00000034973.17"; transcript_id "ENSMUSG00000034973.17_tx_34"; exon_id "chr9_86432056_86432220_+"; exonnum "36"; txlen "9070";
chr9	ENSEMBL_gcm37	exon	86432056	86432220	1.09529695434162	+	.	gene_id "ENSMUSG00000034973.17"; transcript_id "ENSMUSG00000034973.17_tx_35"; exon_id "chr9_86432056_86432220_+"; exonnum "36"; txlen "9067";
chr9	ENSEMBL_gcm37	exon	86432056	86432220	0.0101177211591311	+	.	gene_id "ENSMUSG00000034973.17"; transcript_id "ENSMUSG00000034973.17_tx_36"; exon_id "chr9_86432056_86432220_+"; exonnum "39"; txlen "9302";
chr9	ENSEMBL_gcm37	exon	86432056	86432220	0.00434196230311211	+	.	gene_id "ENSMUSG00000034973.17"; transcript_id "ENSMUSG00000034973.17_tx_37"; exon_id "chr9_86432056_86432220_+"; exonnum "39"; txlen "9305";
chr9	ENSEMBL_gcm37	exon	86432056	86432220	11.3805247394109	+	.	gene_id "ENSMUSG00000034973.17"; transcript_id "ENSMUSG00000034973.17_tx_5"; exon_id "chr9_86432056_86432220_+"; exonnum "36"; txlen "9150";
chr9	ENSEMBL_gcm37	exon	86432056	86432220	9.59947484276738	+	.	gene_id "ENSMUSG00000034973.17"; transcript_id "ENSMUSG00000034973.17_tx_6"; exon_id "chr9_86432056_86432220_+"; exonnum "36"; txlen "9153";
chr9	ENSEMBL_gcm37	exon	86432056	86432220	9.4410483044833	+	.	gene_id "ENSMUSG00000034973.17"; transcript_id "ENSMUSG00000034973.17_tx_7"; exon_id "chr9_86432056_86432220_+"; exonnum "36"; txlen "9070";
chr9	ENSEMBL_gcm37	exon	86432056	86432220	7.67849860027772	+	.	gene_id "ENSMUSG00000034973.17"; transcript_id "ENSMUSG00000034973.17_tx_9"; exon_id "chr9_86432056_86432220_+"; exonnum "36"; txlen "9067";
chr9	HAVANA	exon	86433699	86433828	0	+	.	gene_id "ENSMUSG00000034973.17"; transcript_id "ENSMUST00000190957.7"; gene_type "protein_coding"; gene_name "Dop1a"; transcript_type "protein_coding"; transcript_name "Dop1a-218"; exon_number 37; exon_id "ENSMUSE00000451021.4"; level 2; protein_id "ENSMUSP00000140740.2"; transcript_support_level "5"; mgi_id "MGI:1289294"; tag "basic"; tag "Ensembl_canonical"; tag "GENCODE_Primary"; tag "appris_principal_1"; tag "CCDS"; ccdsid "CCDS52876.1"; havana_gene "OTTMUSG00000045042.1"; havana_transcript "OTTMUST00000118359.1";
chr9	HAVANA	CDS	86433699	86433828	0	+	1	gene_id "ENSMUSG00000034973.17"; transcript_id "ENSMUST00000190957.7"; gene_type "protein_coding"; gene_name "Dop1a"; transcript_type "protein_coding"; transcript_name "Dop1a-218"; exon_number 37; exon_id "ENSMUSE00000451021.4"; level 2; protein_id "ENSMUSP00000140740.2"; transcript_support_level "5"; mgi_id "MGI:1289294"; tag "basic"; tag "Ensembl_canonical"; tag "GENCODE_Primary"; tag "appris_principal_1"; tag "CCDS"; ccdsid "CCDS52876.1"; havana_gene "OTTMUSG00000045042.1"; havana_transcript "OTTMUST00000118359.1";
chr9	HAVANA	exon	86433699	86433828	0	+	.	gene_id "ENSMUSG00000034973.17"; transcript_id "ENSMUST00000185919.7"; gene_type "protein_coding"; gene_name "Dop1a"; transcript_type "nonsense_mediated_decay"; transcript_name "Dop1a-204"; exon_number 36; exon_id "ENSMUSE00001332386.2"; level 2; protein_id "ENSMUSP00000140040.2"; transcript_support_level "5"; mgi_id "MGI:1289294"; havana_gene "OTTMUSG00000045042.1"; havana_transcript "OTTMUST00000118363.1";
chr9	HAVANA	UTR	86433699	86433828	0	+	.	gene_id "ENSMUSG00000034973.17"; transcript_id "ENSMUST00000185919.7"; gene_type "protein_coding"; gene_name "Dop1a"; transcript_type "nonsense_mediated_decay"; transcript_name "Dop1a-204"; exon_number 36; exon_id "ENSMUSE00001332386.2"; level 2; protein_id "ENSMUSP00000140040.2"; transcript_support_level "5"; mgi_id "MGI:1289294"; havana_gene "OTTMUSG00000045042.1"; havana_transcript "OTTMUST00000118363.1";
chr9	ENSEMBL	exon	86433699	86433828	0	+	.	gene_id "ENSMUSG00000034973.17"; transcript_id "ENSMUST00000034987.15"; gene_type "protein_coding"; gene_name "Dop1a"; transcript_type "protein_coding"; transcript_name "Dop1a-201"; exon_number 36; exon_id "ENSMUSE00000451021.4"; level 3; protein_id "ENSMUSP00000034987.9"; transcript_support_level "5"; mgi_id "MGI:1289294"; tag "basic"; tag "appris_principal_1"; tag "CCDS"; ccdsid "CCDS52876.1"; havana_gene "OTTMUSG00000045042.1";
chr9	ENSEMBL	CDS	86433699	86433828	0	+	1	gene_id "ENSMUSG00000034973.17"; transcript_id "ENSMUST00000034987.15"; gene_type "protein_coding"; gene_name "Dop1a"; transcript_type "protein_coding"; transcript_name "Dop1a-201"; exon_number 36; exon_id "ENSMUSE00000451021.4"; level 3; protein_id "ENSMUSP00000034987.9"; transcript_support_level "5"; mgi_id "MGI:1289294"; tag "basic"; tag "appris_principal_1"; tag "CCDS"; ccdsid "CCDS52876.1"; havana_gene "OTTMUSG00000045042.1";
chr9	HAVANA	exon	86433699	86433828	0	+	.	gene_id "ENSMUSG00000034973.17"; transcript_id "ENSMUST00000189564.7"; gene_type "protein_coding"; gene_name "Dop1a"; transcript_type "retained_intron"; transcript_name "Dop1a-213"; exon_number 13; exon_id "ENSMUSE00001332386.2"; level 2; transcript_support_level "1"; mgi_id "MGI:1289294"; havana_gene "OTTMUSG00000045042.1"; havana_transcript "OTTMUST00000118372.1";
chr9	HAVANA	exon	86433699	86433828	0	+	.	gene_id "ENSMUSG00000034973.17"; transcript_id "ENSMUST00000189817.7"; gene_type "protein_coding"; gene_name "Dop1a"; transcript_type "nonsense_mediated_decay"; transcript_name "Dop1a-214"; exon_number 11; exon_id "ENSMUSE00001332386.2"; level 2; protein_id "ENSMUSP00000139642.2"; transcript_support_level "1"; mgi_id "MGI:1289294"; tag "mRNA_start_NF"; tag "cds_start_NF"; havana_gene "OTTMUSG00000045042.1"; havana_transcript "OTTMUST00000118373.1";
chr9	HAVANA	UTR	86433699	86433828	0	+	.	gene_id "ENSMUSG00000034973.17"; transcript_id "ENSMUST00000189817.7"; gene_type "protein_coding"; gene_name "Dop1a"; transcript_type "nonsense_mediated_decay"; transcript_name "Dop1a-214"; exon_number 11; exon_id "ENSMUSE00001332386.2"; level 2; protein_id "ENSMUSP00000139642.2"; transcript_support_level "1"; mgi_id "MGI:1289294"; tag "mRNA_start_NF"; tag "cds_start_NF"; havana_gene "OTTMUSG00000045042.1"; havana_transcript "OTTMUST00000118373.1";
chr9	HAVANA	exon	86433699	86433828	0	+	.	gene_id "ENSMUSG00000034973.17"; transcript_id "ENSMUST00000187427.2"; gene_type "protein_coding"; gene_name "Dop1a"; transcript_type "retained_intron"; transcript_name "Dop1a-210"; exon_number 2; exon_id "ENSMUSE00001332386.2"; level 2; transcript_support_level "3"; mgi_id "MGI:1289294"; havana_gene "OTTMUSG00000045042.1"; havana_transcript "OTTMUST00000120810.1";
chr9	ENSEMBL_gcm37	exon	86433699	86433828	5.17077845629102	+	.	gene_id "ENSMUSG00000034973.17"; transcript_id "ENSMUSG00000034973.17_tx_11"; exon_id "chr9_86433699_86433828_+"; exonnum "38"; txlen "9204";
chr9	ENSEMBL_gcm37	exon	86433699	86433828	4.36855770667317	+	.	gene_id "ENSMUSG00000034973.17"; transcript_id "ENSMUSG00000034973.17_tx_12"; exon_id "chr9_86433699_86433828_+"; exonnum "38"; txlen "9207";
chr9	ENSEMBL_gcm37	exon	86433699	86433828	4.16258209534837	+	.	gene_id "ENSMUSG00000034973.17"; transcript_id "ENSMUSG00000034973.17_tx_13"; exon_id "chr9_86433699_86433828_+"; exonnum "38"; txlen "9100";
chr9	ENSEMBL_gcm37	exon	86433699	86433828	4.00564629865159	+	.	gene_id "ENSMUSG00000034973.17"; transcript_id "ENSMUSG00000034973.17_tx_14"; exon_id "chr9_86433699_86433828_+"; exonnum "38"; txlen "9180";
chr9	ENSEMBL_gcm37	exon	86433699	86433828	3.91324152511387	+	.	gene_id "ENSMUSG00000034973.17"; transcript_id "ENSMUSG00000034973.17_tx_15"; exon_id "chr9_86433699_86433828_+"; exonnum "36"; txlen "9013";
chr9	ENSEMBL_gcm37	exon	86433699	86433828	3.81842647307468	+	.	gene_id "ENSMUSG00000034973.17"; transcript_id "ENSMUSG00000034973.17_tx_16"; exon_id "chr9_86433699_86433828_+"; exonnum "36"; txlen "9016";
chr9	ENSEMBL_gcm37	exon	86433699	86433828	3.46116189432379	+	.	gene_id "ENSMUSG00000034973.17"; transcript_id "ENSMUSG00000034973.17_tx_17"; exon_id "chr9_86433699_86433828_+"; exonnum "38"; txlen "9183";
chr9	ENSEMBL_gcm37	exon	86433699	86433828	3.34063481586937	+	.	gene_id "ENSMUSG00000034973.17"; transcript_id "ENSMUSG00000034973.17_tx_18"; exon_id "chr9_86433699_86433828_+"; exonnum "38"; txlen "9097";
chr9	ENSEMBL_gcm37	exon	86433699	86433828	2.0484884318543	+	.	gene_id "ENSMUSG00000034973.17"; transcript_id "ENSMUSG00000034973.17_tx_21"; exon_id "chr9_86433699_86433828_+"; exonnum "39"; txlen "9234";
chr9	ENSEMBL_gcm37	exon	86433699	86433828	1.69033985314063	+	.	gene_id "ENSMUSG00000034973.17"; transcript_id "ENSMUSG00000034973.17_tx_23"; exon_id "chr9_86433699_86433828_+"; exonnum "39"; txlen "9237";
chr9	ENSEMBL_gcm37	exon	86433699	86433828	1.60767801522354	+	.	gene_id "ENSMUSG00000034973.17"; transcript_id "ENSMUSG00000034973.17_tx_24"; exon_id "chr9_86433699_86433828_+"; exonnum "30"; txlen "8116";
chr9	ENSEMBL_gcm37	exon	86433699	86433828	1.60767801522354	+	.	gene_id "ENSMUSG00000034973.17"; transcript_id "ENSMUSG00000034973.17_tx_25"; exon_id "chr9_86433699_86433828_+"; exonnum "31"; txlen "8146";
chr9	ENSEMBL_gcm37	exon	86433699	86433828	1.52921494411493	+	.	gene_id "ENSMUSG00000034973.17"; transcript_id "ENSMUSG00000034973.17_tx_26"; exon_id "chr9_86433699_86433828_+"; exonnum "36"; txlen "8933";
chr9	ENSEMBL_gcm37	exon	86433699	86433828	1.4771947418982	+	.	gene_id "ENSMUSG00000034973.17"; transcript_id "ENSMUSG00000034973.17_tx_27"; exon_id "chr9_86433699_86433828_+"; exonnum "37"; txlen "9043";
chr9	ENSEMBL_gcm37	exon	86433699	86433828	1.45044559018217	+	.	gene_id "ENSMUSG00000034973.17"; transcript_id "ENSMUSG00000034973.17_tx_28"; exon_id "chr9_86433699_86433828_+"; exonnum "37"; txlen "9046";
chr9	ENSEMBL_gcm37	exon	86433699	86433828	1.43603168319503	+	.	gene_id "ENSMUSG00000034973.17"; transcript_id "ENSMUSG00000034973.17_tx_29"; exon_id "chr9_86433699_86433828_+"; exonnum "30"; txlen "8113";
chr9	ENSEMBL_gcm37	exon	86433699	86433828	1.43603168319503	+	.	gene_id "ENSMUSG00000034973.17"; transcript_id "ENSMUSG00000034973.17_tx_30"; exon_id "chr9_86433699_86433828_+"; exonnum "31"; txlen "8143";
chr9	ENSEMBL_gcm37	exon	86433699	86433828	1.33477349670523	+	.	gene_id "ENSMUSG00000034973.17"; transcript_id "ENSMUSG00000034973.17_tx_31"; exon_id "chr9_86433699_86433828_+"; exonnum "36"; txlen "8930";
chr9	ENSEMBL_gcm37	exon	86433699	86433828	1.28625470155188	+	.	gene_id "ENSMUSG00000034973.17"; transcript_id "ENSMUSG00000034973.17_tx_32"; exon_id "chr9_86433699_86433828_+"; exonnum "31"; txlen "8250";
chr9	ENSEMBL_gcm37	exon	86433699	86433828	1.28625470155188	+	.	gene_id "ENSMUSG00000034973.17"; transcript_id "ENSMUSG00000034973.17_tx_33"; exon_id "chr9_86433699_86433828_+"; exonnum "32"; txlen "8280";
chr9	ENSEMBL_gcm37	exon	86433699	86433828	1.17505433311133	+	.	gene_id "ENSMUSG00000034973.17"; transcript_id "ENSMUSG00000034973.17_tx_34"; exon_id "chr9_86433699_86433828_+"; exonnum "37"; txlen "9070";
chr9	ENSEMBL_gcm37	exon	86433699	86433828	1.09529695434162	+	.	gene_id "ENSMUSG00000034973.17"; transcript_id "ENSMUSG00000034973.17_tx_35"; exon_id "chr9_86433699_86433828_+"; exonnum "37"; txlen "9067";
chr9	ENSEMBL_gcm37	exon	86433699	86433828	0.0101177211591311	+	.	gene_id "ENSMUSG00000034973.17"; transcript_id "ENSMUSG00000034973.17_tx_36"; exon_id "chr9_86433699_86433828_+"; exonnum "40"; txlen "9302";
chr9	ENSEMBL_gcm37	exon	86433699	86433828	0.00434196230311211	+	.	gene_id "ENSMUSG00000034973.17"; transcript_id "ENSMUSG00000034973.17_tx_37"; exon_id "chr9_86433699_86433828_+"; exonnum "40"; txlen "9305";
chr9	ENSEMBL_gcm37	exon	86433699	86433828	11.3805247394109	+	.	gene_id "ENSMUSG00000034973.17"; transcript_id "ENSMUSG00000034973.17_tx_5"; exon_id "chr9_86433699_86433828_+"; exonnum "37"; txlen "9150";
chr9	ENSEMBL_gcm37	exon	86433699	86433828	9.59947484276738	+	.	gene_id "ENSMUSG00000034973.17"; transcript_id "ENSMUSG00000034973.17_tx_6"; exon_id "chr9_86433699_86433828_+"; exonnum "37"; txlen "9153";
chr9	ENSEMBL_gcm37	exon	86433699	86433828	9.4410483044833	+	.	gene_id "ENSMUSG00000034973.17"; transcript_id "ENSMUSG00000034973.17_tx_7"; exon_id "chr9_86433699_86433828_+"; exonnum "37"; txlen "9070";
chr9	ENSEMBL_gcm37	exon	86433699	86433828	7.67849860027772	+	.	gene_id "ENSMUSG00000034973.17"; transcript_id "ENSMUSG00000034973.17_tx_9"; exon_id "chr9_86433699_86433828_+"; exonnum "37"; txlen "9067";
chr9	HAVANA	CDS	86436069	86436371	0	+	0	gene_id "ENSMUSG00000034973.17"; transcript_id "ENSMUST00000190957.7"; gene_type "protein_coding"; gene_name "Dop1a"; transcript_type "protein_coding"; transcript_name "Dop1a-218"; exon_number 38; exon_id "ENSMUSE00001335060.2"; level 2; protein_id "ENSMUSP00000140740.2"; transcript_support_level "5"; mgi_id "MGI:1289294"; tag "basic"; tag "Ensembl_canonical"; tag "GENCODE_Primary"; tag "appris_principal_1"; tag "CCDS"; ccdsid "CCDS52876.1"; havana_gene "OTTMUSG00000045042.1"; havana_transcript "OTTMUST00000118359.1";
chr9	ENSEMBL	CDS	86436069	86436371	0	+	0	gene_id "ENSMUSG00000034973.17"; transcript_id "ENSMUST00000034987.15"; gene_type "protein_coding"; gene_name "Dop1a"; transcript_type "protein_coding"; transcript_name "Dop1a-201"; exon_number 37; exon_id "ENSMUSE00000635122.4"; level 3; protein_id "ENSMUSP00000034987.9"; transcript_support_level "5"; mgi_id "MGI:1289294"; tag "basic"; tag "appris_principal_1"; tag "CCDS"; ccdsid "CCDS52876.1"; havana_gene "OTTMUSG00000045042.1";
chr9	HAVANA	exon	86436069	86436678	0	+	.	gene_id "ENSMUSG00000034973.17"; transcript_id "ENSMUST00000189564.7"; gene_type "protein_coding"; gene_name "Dop1a"; transcript_type "retained_intron"; transcript_name "Dop1a-213"; exon_number 14; exon_id "ENSMUSE00001322067.2"; level 2; transcript_support_level "1"; mgi_id "MGI:1289294"; havana_gene "OTTMUSG00000045042.1"; havana_transcript "OTTMUST00000118372.1";
chr9	HAVANA	exon	86436069	86436683	0	+	.	gene_id "ENSMUSG00000034973.17"; transcript_id "ENSMUST00000189817.7"; gene_type "protein_coding"; gene_name "Dop1a"; transcript_type "nonsense_mediated_decay"; transcript_name "Dop1a-214"; exon_number 12; exon_id "ENSMUSE00001334588.2"; level 2; protein_id "ENSMUSP00000139642.2"; transcript_support_level "1"; mgi_id "MGI:1289294"; tag "mRNA_start_NF"; tag "cds_start_NF"; havana_gene "OTTMUSG00000045042.1"; havana_transcript "OTTMUST00000118373.1";
chr9	HAVANA	UTR	86436069	86436683	0	+	.	gene_id "ENSMUSG00000034973.17"; transcript_id "ENSMUST00000189817.7"; gene_type "protein_coding"; gene_name "Dop1a"; transcript_type "nonsense_mediated_decay"; transcript_name "Dop1a-214"; exon_number 12; exon_id "ENSMUSE00001334588.2"; level 2; protein_id "ENSMUSP00000139642.2"; transcript_support_level "1"; mgi_id "MGI:1289294"; tag "mRNA_start_NF"; tag "cds_start_NF"; havana_gene "OTTMUSG00000045042.1"; havana_transcript "OTTMUST00000118373.1";
chr9	HAVANA	exon	86436069	86436683	0	+	.	gene_id "ENSMUSG00000034973.17"; transcript_id "ENSMUST00000187427.2"; gene_type "protein_coding"; gene_name "Dop1a"; transcript_type "retained_intron"; transcript_name "Dop1a-210"; exon_number 3; exon_id "ENSMUSE00001334588.2"; level 2; transcript_support_level "3"; mgi_id "MGI:1289294"; havana_gene "OTTMUSG00000045042.1"; havana_transcript "OTTMUST00000120810.1";
chr9	HAVANA	exon	86436069	86437857	0	+	.	gene_id "ENSMUSG00000034973.17"; transcript_id "ENSMUST00000185919.7"; gene_type "protein_coding"; gene_name "Dop1a"; transcript_type "nonsense_mediated_decay"; transcript_name "Dop1a-204"; exon_number 37; exon_id "ENSMUSE00001327534.2"; level 2; protein_id "ENSMUSP00000140040.2"; transcript_support_level "5"; mgi_id "MGI:1289294"; havana_gene "OTTMUSG00000045042.1"; havana_transcript "OTTMUST00000118363.1";
chr9	HAVANA	UTR	86436069	86437857	0	+	.	gene_id "ENSMUSG00000034973.17"; transcript_id "ENSMUST00000185919.7"; gene_type "protein_coding"; gene_name "Dop1a"; transcript_type "nonsense_mediated_decay"; transcript_name "Dop1a-204"; exon_number 37; exon_id "ENSMUSE00001327534.2"; level 2; protein_id "ENSMUSP00000140040.2"; transcript_support_level "5"; mgi_id "MGI:1289294"; havana_gene "OTTMUSG00000045042.1"; havana_transcript "OTTMUST00000118363.1";
chr9	ENSEMBL_gcm37	exon	86436069	86437857	5.17077845629102	+	.	gene_id "ENSMUSG00000034973.17"; transcript_id "ENSMUSG00000034973.17_tx_11"; exon_id "chr9_86436069_86437857_+"; exonnum "39"; txlen "9204";
chr9	ENSEMBL_gcm37	exon	86436069	86437857	4.36855770667317	+	.	gene_id "ENSMUSG00000034973.17"; transcript_id "ENSMUSG00000034973.17_tx_12"; exon_id "chr9_86436069_86437857_+"; exonnum "39"; txlen "9207";
chr9	ENSEMBL_gcm37	exon	86436069	86437857	4.16258209534837	+	.	gene_id "ENSMUSG00000034973.17"; transcript_id "ENSMUSG00000034973.17_tx_13"; exon_id "chr9_86436069_86437857_+"; exonnum "39"; txlen "9100";
chr9	ENSEMBL_gcm37	exon	86436069	86437857	4.00564629865159	+	.	gene_id "ENSMUSG00000034973.17"; transcript_id "ENSMUSG00000034973.17_tx_14"; exon_id "chr9_86436069_86437857_+"; exonnum "39"; txlen "9180";
chr9	ENSEMBL_gcm37	exon	86436069	86437857	3.91324152511387	+	.	gene_id "ENSMUSG00000034973.17"; transcript_id "ENSMUSG00000034973.17_tx_15"; exon_id "chr9_86436069_86437857_+"; exonnum "37"; txlen "9013";
chr9	ENSEMBL_gcm37	exon	86436069	86437857	3.81842647307468	+	.	gene_id "ENSMUSG00000034973.17"; transcript_id "ENSMUSG00000034973.17_tx_16"; exon_id "chr9_86436069_86437857_+"; exonnum "37"; txlen "9016";
chr9	ENSEMBL_gcm37	exon	86436069	86437857	3.46116189432379	+	.	gene_id "ENSMUSG00000034973.17"; transcript_id "ENSMUSG00000034973.17_tx_17"; exon_id "chr9_86436069_86437857_+"; exonnum "39"; txlen "9183";
chr9	ENSEMBL_gcm37	exon	86436069	86437857	3.34063481586937	+	.	gene_id "ENSMUSG00000034973.17"; transcript_id "ENSMUSG00000034973.17_tx_18"; exon_id "chr9_86436069_86437857_+"; exonnum "39"; txlen "9097";
chr9	ENSEMBL_gcm37	exon	86436069	86437857	2.0484884318543	+	.	gene_id "ENSMUSG00000034973.17"; transcript_id "ENSMUSG00000034973.17_tx_21"; exon_id "chr9_86436069_86437857_+"; exonnum "40"; txlen "9234";
chr9	ENSEMBL_gcm37	exon	86436069	86437857	1.69033985314063	+	.	gene_id "ENSMUSG00000034973.17"; transcript_id "ENSMUSG00000034973.17_tx_23"; exon_id "chr9_86436069_86437857_+"; exonnum "40"; txlen "9237";
chr9	ENSEMBL_gcm37	exon	86436069	86437857	1.60767801522354	+	.	gene_id "ENSMUSG00000034973.17"; transcript_id "ENSMUSG00000034973.17_tx_24"; exon_id "chr9_86436069_86437857_+"; exonnum "31"; txlen "8116";
chr9	ENSEMBL_gcm37	exon	86436069	86437857	1.60767801522354	+	.	gene_id "ENSMUSG00000034973.17"; transcript_id "ENSMUSG00000034973.17_tx_25"; exon_id "chr9_86436069_86437857_+"; exonnum "32"; txlen "8146";
chr9	ENSEMBL_gcm37	exon	86436069	86437857	1.52921494411493	+	.	gene_id "ENSMUSG00000034973.17"; transcript_id "ENSMUSG00000034973.17_tx_26"; exon_id "chr9_86436069_86437857_+"; exonnum "37"; txlen "8933";
chr9	ENSEMBL_gcm37	exon	86436069	86437857	1.4771947418982	+	.	gene_id "ENSMUSG00000034973.17"; transcript_id "ENSMUSG00000034973.17_tx_27"; exon_id "chr9_86436069_86437857_+"; exonnum "38"; txlen "9043";
chr9	ENSEMBL_gcm37	exon	86436069	86437857	1.45044559018217	+	.	gene_id "ENSMUSG00000034973.17"; transcript_id "ENSMUSG00000034973.17_tx_28"; exon_id "chr9_86436069_86437857_+"; exonnum "38"; txlen "9046";
chr9	ENSEMBL_gcm37	exon	86436069	86437857	1.43603168319503	+	.	gene_id "ENSMUSG00000034973.17"; transcript_id "ENSMUSG00000034973.17_tx_29"; exon_id "chr9_86436069_86437857_+"; exonnum "31"; txlen "8113";
chr9	ENSEMBL_gcm37	exon	86436069	86437857	1.43603168319503	+	.	gene_id "ENSMUSG00000034973.17"; transcript_id "ENSMUSG00000034973.17_tx_30"; exon_id "chr9_86436069_86437857_+"; exonnum "32"; txlen "8143";
chr9	ENSEMBL_gcm37	exon	86436069	86437857	1.33477349670523	+	.	gene_id "ENSMUSG00000034973.17"; transcript_id "ENSMUSG00000034973.17_tx_31"; exon_id "chr9_86436069_86437857_+"; exonnum "37"; txlen "8930";
chr9	ENSEMBL_gcm37	exon	86436069	86437857	1.28625470155188	+	.	gene_id "ENSMUSG00000034973.17"; transcript_id "ENSMUSG00000034973.17_tx_32"; exon_id "chr9_86436069_86437857_+"; exonnum "32"; txlen "8250";
chr9	ENSEMBL_gcm37	exon	86436069	86437857	1.28625470155188	+	.	gene_id "ENSMUSG00000034973.17"; transcript_id "ENSMUSG00000034973.17_tx_33"; exon_id "chr9_86436069_86437857_+"; exonnum "33"; txlen "8280";
chr9	ENSEMBL_gcm37	exon	86436069	86437857	1.17505433311133	+	.	gene_id "ENSMUSG00000034973.17"; transcript_id "ENSMUSG00000034973.17_tx_34"; exon_id "chr9_86436069_86437857_+"; exonnum "38"; txlen "9070";
chr9	ENSEMBL_gcm37	exon	86436069	86437857	1.09529695434162	+	.	gene_id "ENSMUSG00000034973.17"; transcript_id "ENSMUSG00000034973.17_tx_35"; exon_id "chr9_86436069_86437857_+"; exonnum "38"; txlen "9067";
chr9	ENSEMBL_gcm37	exon	86436069	86437857	0.0101177211591311	+	.	gene_id "ENSMUSG00000034973.17"; transcript_id "ENSMUSG00000034973.17_tx_36"; exon_id "chr9_86436069_86437857_+"; exonnum "41"; txlen "9302";
chr9	ENSEMBL_gcm37	exon	86436069	86437857	0.00434196230311211	+	.	gene_id "ENSMUSG00000034973.17"; transcript_id "ENSMUSG00000034973.17_tx_37"; exon_id "chr9_86436069_86437857_+"; exonnum "41"; txlen "9305";
chr9	ENSEMBL_gcm37	exon	86436069	86437857	11.3805247394109	+	.	gene_id "ENSMUSG00000034973.17"; transcript_id "ENSMUSG00000034973.17_tx_5"; exon_id "chr9_86436069_86437857_+"; exonnum "38"; txlen "9150";
chr9	ENSEMBL_gcm37	exon	86436069	86437857	9.59947484276738	+	.	gene_id "ENSMUSG00000034973.17"; transcript_id "ENSMUSG00000034973.17_tx_6"; exon_id "chr9_86436069_86437857_+"; exonnum "38"; txlen "9153";
chr9	ENSEMBL_gcm37	exon	86436069	86437857	9.4410483044833	+	.	gene_id "ENSMUSG00000034973.17"; transcript_id "ENSMUSG00000034973.17_tx_7"; exon_id "chr9_86436069_86437857_+"; exonnum "38"; txlen "9070";
chr9	ENSEMBL_gcm37	exon	86436069	86437857	7.67849860027772	+	.	gene_id "ENSMUSG00000034973.17"; transcript_id "ENSMUSG00000034973.17_tx_9"; exon_id "chr9_86436069_86437857_+"; exonnum "38"; txlen "9067";
chr9	ENSEMBL	exon	86436069	86437859	0	+	.	gene_id "ENSMUSG00000034973.17"; transcript_id "ENSMUST00000034987.15"; gene_type "protein_coding"; gene_name "Dop1a"; transcript_type "protein_coding"; transcript_name "Dop1a-201"; exon_number 37; exon_id "ENSMUSE00000635122.4"; level 3; protein_id "ENSMUSP00000034987.9"; transcript_support_level "5"; mgi_id "MGI:1289294"; tag "basic"; tag "appris_principal_1"; tag "CCDS"; ccdsid "CCDS52876.1"; havana_gene "OTTMUSG00000045042.1";
chr9	HAVANA	exon	86436069	86437976	0	+	.	gene_id "ENSMUSG00000034973.17"; transcript_id "ENSMUST00000190957.7"; gene_type "protein_coding"; gene_name "Dop1a"; transcript_type "protein_coding"; transcript_name "Dop1a-218"; exon_number 38; exon_id "ENSMUSE00001335060.2"; level 2; protein_id "ENSMUSP00000140740.2"; transcript_support_level "5"; mgi_id "MGI:1289294"; tag "basic"; tag "Ensembl_canonical"; tag "GENCODE_Primary"; tag "appris_principal_1"; tag "CCDS"; ccdsid "CCDS52876.1"; havana_gene "OTTMUSG00000045042.1"; havana_transcript "OTTMUST00000118359.1";
chr9	HAVANA	stop_codon	86436372	86436374	0	+	0	gene_id "ENSMUSG00000034973.17"; transcript_id "ENSMUST00000190957.7"; gene_type "protein_coding"; gene_name "Dop1a"; transcript_type "protein_coding"; transcript_name "Dop1a-218"; exon_number 38; exon_id "ENSMUSE00001335060.2"; level 2; protein_id "ENSMUSP00000140740.2"; transcript_support_level "5"; mgi_id "MGI:1289294"; tag "basic"; tag "Ensembl_canonical"; tag "GENCODE_Primary"; tag "appris_principal_1"; tag "CCDS"; ccdsid "CCDS52876.1"; havana_gene "OTTMUSG00000045042.1"; havana_transcript "OTTMUST00000118359.1";
chr9	ENSEMBL	stop_codon	86436372	86436374	0	+	0	gene_id "ENSMUSG00000034973.17"; transcript_id "ENSMUST00000034987.15"; gene_type "protein_coding"; gene_name "Dop1a"; transcript_type "protein_coding"; transcript_name "Dop1a-201"; exon_number 37; exon_id "ENSMUSE00000635122.4"; level 3; protein_id "ENSMUSP00000034987.9"; transcript_support_level "5"; mgi_id "MGI:1289294"; tag "basic"; tag "appris_principal_1"; tag "CCDS"; ccdsid "CCDS52876.1"; havana_gene "OTTMUSG00000045042.1";
chr9	ENSEMBL	UTR	86436372	86437859	0	+	.	gene_id "ENSMUSG00000034973.17"; transcript_id "ENSMUST00000034987.15"; gene_type "protein_coding"; gene_name "Dop1a"; transcript_type "protein_coding"; transcript_name "Dop1a-201"; exon_number 37; exon_id "ENSMUSE00000635122.4"; level 3; protein_id "ENSMUSP00000034987.9"; transcript_support_level "5"; mgi_id "MGI:1289294"; tag "basic"; tag "appris_principal_1"; tag "CCDS"; ccdsid "CCDS52876.1"; havana_gene "OTTMUSG00000045042.1";
chr9	HAVANA	UTR	86436372	86437976	0	+	.	gene_id "ENSMUSG00000034973.17"; transcript_id "ENSMUST00000190957.7"; gene_type "protein_coding"; gene_name "Dop1a"; transcript_type "protein_coding"; transcript_name "Dop1a-218"; exon_number 38; exon_id "ENSMUSE00001335060.2"; level 2; protein_id "ENSMUSP00000140740.2"; transcript_support_level "5"; mgi_id "MGI:1289294"; tag "basic"; tag "Ensembl_canonical"; tag "GENCODE_Primary"; tag "appris_principal_1"; tag "CCDS"; ccdsid "CCDS52876.1"; havana_gene "OTTMUSG00000045042.1"; havana_transcript "OTTMUST00000118359.1";
chr9	HAVANA	exon	86454044	86454110	0	+	.	gene_id "ENSMUSG00000032417.11"; transcript_id "ENSMUST00000185566.7"; gene_type "protein_coding"; gene_name "Rwdd2a"; transcript_type "protein_coding"; transcript_name "Rwdd2a-203"; exon_number 1; exon_id "ENSMUSE00001320990.2"; level 2; protein_id "ENSMUSP00000139930.2"; transcript_support_level "2"; mgi_id "MGI:1916769"; tag "alternative_5_UTR"; tag "basic"; tag "appris_principal_1"; tag "CCDS"; ccdsid "CCDS23382.1"; havana_gene "OTTMUSG00000045045.1"; havana_transcript "OTTMUST00000118432.1";
chr9	HAVANA	UTR	86454044	86454110	0	+	.	gene_id "ENSMUSG00000032417.11"; transcript_id "ENSMUST00000185566.7"; gene_type "protein_coding"; gene_name "Rwdd2a"; transcript_type "protein_coding"; transcript_name "Rwdd2a-203"; exon_number 1; exon_id "ENSMUSE00001320990.2"; level 2; protein_id "ENSMUSP00000139930.2"; transcript_support_level "2"; mgi_id "MGI:1916769"; tag "alternative_5_UTR"; tag "basic"; tag "appris_principal_1"; tag "CCDS"; ccdsid "CCDS23382.1"; havana_gene "OTTMUSG00000045045.1"; havana_transcript "OTTMUST00000118432.1";
chr9	HAVANA	transcript	86454044	86456786	0	+	.	gene_id "ENSMUSG00000032417.11"; transcript_id "ENSMUST00000185566.7"; gene_type "protein_coding"; gene_name "Rwdd2a"; transcript_type "protein_coding"; transcript_name "Rwdd2a-203"; level 2; protein_id "ENSMUSP00000139930.2"; transcript_support_level "2"; mgi_id "MGI:1916769"; tag "alternative_5_UTR"; tag "basic"; tag "appris_principal_1"; tag "CCDS"; ccdsid "CCDS23382.1"; havana_gene "OTTMUSG00000045045.1"; havana_transcript "OTTMUST00000118432.1";
chr9	HAVANA	gene	86454044	86456952	0	+	.	gene_id "ENSMUSG00000032417.11"; gene_type "protein_coding"; gene_name "Rwdd2a"; level 2; mgi_id "MGI:1916769"; havana_gene "OTTMUSG00000045045.1";
chr9	HAVANA	exon	86454069	86454270	0	+	.	gene_id "ENSMUSG00000032417.11"; transcript_id "ENSMUST00000034988.10"; gene_type "protein_coding"; gene_name "Rwdd2a"; transcript_type "protein_coding"; transcript_name "Rwdd2a-201"; exon_number 1; exon_id "ENSMUSE00000219616.5"; level 2; protein_id "ENSMUSP00000034988.4"; transcript_support_level "1"; mgi_id "MGI:1916769"; tag "basic"; tag "Ensembl_canonical"; tag "GENCODE_Primary"; tag "appris_principal_1"; tag "CCDS"; ccdsid "CCDS23382.1"; havana_gene "OTTMUSG00000045045.1"; havana_transcript "OTTMUST00000118379.1";
chr9	HAVANA	UTR	86454069	86454270	0	+	.	gene_id "ENSMUSG00000032417.11"; transcript_id "ENSMUST00000034988.10"; gene_type "protein_coding"; gene_name "Rwdd2a"; transcript_type "protein_coding"; transcript_name "Rwdd2a-201"; exon_number 1; exon_id "ENSMUSE00000219616.5"; level 2; protein_id "ENSMUSP00000034988.4"; transcript_support_level "1"; mgi_id "MGI:1916769"; tag "basic"; tag "Ensembl_canonical"; tag "GENCODE_Primary"; tag "appris_principal_1"; tag "CCDS"; ccdsid "CCDS23382.1"; havana_gene "OTTMUSG00000045045.1"; havana_transcript "OTTMUST00000118379.1";
chr9	HAVANA	transcript	86454069	86456952	0	+	.	gene_id "ENSMUSG00000032417.11"; transcript_id "ENSMUST00000034988.10"; gene_type "protein_coding"; gene_name "Rwdd2a"; transcript_type "protein_coding"; transcript_name "Rwdd2a-201"; level 2; protein_id "ENSMUSP00000034988.4"; transcript_support_level "1"; mgi_id "MGI:1916769"; tag "basic"; tag "Ensembl_canonical"; tag "GENCODE_Primary"; tag "appris_principal_1"; tag "CCDS"; ccdsid "CCDS23382.1"; havana_gene "OTTMUSG00000045045.1"; havana_transcript "OTTMUST00000118379.1";
chr9	HAVANA	exon	86454106	86454141	0	+	.	gene_id "ENSMUSG00000032417.11"; transcript_id "ENSMUST00000179212.3"; gene_type "protein_coding"; gene_name "Rwdd2a"; transcript_type "protein_coding"; transcript_name "Rwdd2a-202"; exon_number 1; exon_id "ENSMUSE00001068005.2"; level 2; protein_id "ENSMUSP00000137392.2"; transcript_support_level "1"; mgi_id "MGI:1916769"; tag "alternative_5_UTR"; tag "basic"; tag "appris_principal_1"; tag "CCDS"; ccdsid "CCDS23382.1"; havana_gene "OTTMUSG00000045045.1"; havana_transcript "OTTMUST00000118433.1";
chr9	HAVANA	UTR	86454106	86454141	0	+	.	gene_id "ENSMUSG00000032417.11"; transcript_id "ENSMUST00000179212.3"; gene_type "protein_coding"; gene_name "Rwdd2a"; transcript_type "protein_coding"; transcript_name "Rwdd2a-202"; exon_number 1; exon_id "ENSMUSE00001068005.2"; level 2; protein_id "ENSMUSP00000137392.2"; transcript_support_level "1"; mgi_id "MGI:1916769"; tag "alternative_5_UTR"; tag "basic"; tag "appris_principal_1"; tag "CCDS"; ccdsid "CCDS23382.1"; havana_gene "OTTMUSG00000045045.1"; havana_transcript "OTTMUST00000118433.1";
chr9	HAVANA	transcript	86454106	86456893	0	+	.	gene_id "ENSMUSG00000032417.11"; transcript_id "ENSMUST00000179212.3"; gene_type "protein_coding"; gene_name "Rwdd2a"; transcript_type "protein_coding"; transcript_name "Rwdd2a-202"; level 2; protein_id "ENSMUSP00000137392.2"; transcript_support_level "1"; mgi_id "MGI:1916769"; tag "alternative_5_UTR"; tag "basic"; tag "appris_principal_1"; tag "CCDS"; ccdsid "CCDS23382.1"; havana_gene "OTTMUSG00000045045.1"; havana_transcript "OTTMUST00000118433.1";
chr9	HAVANA	UTR	86454890	86454915	0	+	.	gene_id "ENSMUSG00000032417.11"; transcript_id "ENSMUST00000185566.7"; gene_type "protein_coding"; gene_name "Rwdd2a"; transcript_type "protein_coding"; transcript_name "Rwdd2a-203"; exon_number 2; exon_id "ENSMUSE00000219615.4"; level 2; protein_id "ENSMUSP00000139930.2"; transcript_support_level "2"; mgi_id "MGI:1916769"; tag "alternative_5_UTR"; tag "basic"; tag "appris_principal_1"; tag "CCDS"; ccdsid "CCDS23382.1"; havana_gene "OTTMUSG00000045045.1"; havana_transcript "OTTMUST00000118432.1";
chr9	HAVANA	UTR	86454890	86454915	0	+	.	gene_id "ENSMUSG00000032417.11"; transcript_id "ENSMUST00000034988.10"; gene_type "protein_coding"; gene_name "Rwdd2a"; transcript_type "protein_coding"; transcript_name "Rwdd2a-201"; exon_number 2; exon_id "ENSMUSE00000219615.4"; level 2; protein_id "ENSMUSP00000034988.4"; transcript_support_level "1"; mgi_id "MGI:1916769"; tag "basic"; tag "Ensembl_canonical"; tag "GENCODE_Primary"; tag "appris_principal_1"; tag "CCDS"; ccdsid "CCDS23382.1"; havana_gene "OTTMUSG00000045045.1"; havana_transcript "OTTMUST00000118379.1";
chr9	HAVANA	UTR	86454890	86454915	0	+	.	gene_id "ENSMUSG00000032417.11"; transcript_id "ENSMUST00000179212.3"; gene_type "protein_coding"; gene_name "Rwdd2a"; transcript_type "protein_coding"; transcript_name "Rwdd2a-202"; exon_number 2; exon_id "ENSMUSE00000219615.4"; level 2; protein_id "ENSMUSP00000137392.2"; transcript_support_level "1"; mgi_id "MGI:1916769"; tag "alternative_5_UTR"; tag "basic"; tag "appris_principal_1"; tag "CCDS"; ccdsid "CCDS23382.1"; havana_gene "OTTMUSG00000045045.1"; havana_transcript "OTTMUST00000118433.1";
chr9	HAVANA	exon	86454890	86455116	0	+	.	gene_id "ENSMUSG00000032417.11"; transcript_id "ENSMUST00000185566.7"; gene_type "protein_coding"; gene_name "Rwdd2a"; transcript_type "protein_coding"; transcript_name "Rwdd2a-203"; exon_number 2; exon_id "ENSMUSE00000219615.4"; level 2; protein_id "ENSMUSP00000139930.2"; transcript_support_level "2"; mgi_id "MGI:1916769"; tag "alternative_5_UTR"; tag "basic"; tag "appris_principal_1"; tag "CCDS"; ccdsid "CCDS23382.1"; havana_gene "OTTMUSG00000045045.1"; havana_transcript "OTTMUST00000118432.1";
chr9	HAVANA	exon	86454890	86455116	0	+	.	gene_id "ENSMUSG00000032417.11"; transcript_id "ENSMUST00000034988.10"; gene_type "protein_coding"; gene_name "Rwdd2a"; transcript_type "protein_coding"; transcript_name "Rwdd2a-201"; exon_number 2; exon_id "ENSMUSE00000219615.4"; level 2; protein_id "ENSMUSP00000034988.4"; transcript_support_level "1"; mgi_id "MGI:1916769"; tag "basic"; tag "Ensembl_canonical"; tag "GENCODE_Primary"; tag "appris_principal_1"; tag "CCDS"; ccdsid "CCDS23382.1"; havana_gene "OTTMUSG00000045045.1"; havana_transcript "OTTMUST00000118379.1";
chr9	HAVANA	exon	86454890	86455116	0	+	.	gene_id "ENSMUSG00000032417.11"; transcript_id "ENSMUST00000179212.3"; gene_type "protein_coding"; gene_name "Rwdd2a"; transcript_type "protein_coding"; transcript_name "Rwdd2a-202"; exon_number 2; exon_id "ENSMUSE00000219615.4"; level 2; protein_id "ENSMUSP00000137392.2"; transcript_support_level "1"; mgi_id "MGI:1916769"; tag "alternative_5_UTR"; tag "basic"; tag "appris_principal_1"; tag "CCDS"; ccdsid "CCDS23382.1"; havana_gene "OTTMUSG00000045045.1"; havana_transcript "OTTMUST00000118433.1";
chr9	HAVANA	start_codon	86454916	86454918	0	+	0	gene_id "ENSMUSG00000032417.11"; transcript_id "ENSMUST00000185566.7"; gene_type "protein_coding"; gene_name "Rwdd2a"; transcript_type "protein_coding"; transcript_name "Rwdd2a-203"; exon_number 2; exon_id "ENSMUSE00000219615.4"; level 2; protein_id "ENSMUSP00000139930.2"; transcript_support_level "2"; mgi_id "MGI:1916769"; tag "alternative_5_UTR"; tag "basic"; tag "appris_principal_1"; tag "CCDS"; ccdsid "CCDS23382.1"; havana_gene "OTTMUSG00000045045.1"; havana_transcript "OTTMUST00000118432.1";
chr9	HAVANA	start_codon	86454916	86454918	0	+	0	gene_id "ENSMUSG00000032417.11"; transcript_id "ENSMUST00000034988.10"; gene_type "protein_coding"; gene_name "Rwdd2a"; transcript_type "protein_coding"; transcript_name "Rwdd2a-201"; exon_number 2; exon_id "ENSMUSE00000219615.4"; level 2; protein_id "ENSMUSP00000034988.4"; transcript_support_level "1"; mgi_id "MGI:1916769"; tag "basic"; tag "Ensembl_canonical"; tag "GENCODE_Primary"; tag "appris_principal_1"; tag "CCDS"; ccdsid "CCDS23382.1"; havana_gene "OTTMUSG00000045045.1"; havana_transcript "OTTMUST00000118379.1";
chr9	HAVANA	start_codon	86454916	86454918	0	+	0	gene_id "ENSMUSG00000032417.11"; transcript_id "ENSMUST00000179212.3"; gene_type "protein_coding"; gene_name "Rwdd2a"; transcript_type "protein_coding"; transcript_name "Rwdd2a-202"; exon_number 2; exon_id "ENSMUSE00000219615.4"; level 2; protein_id "ENSMUSP00000137392.2"; transcript_support_level "1"; mgi_id "MGI:1916769"; tag "alternative_5_UTR"; tag "basic"; tag "appris_principal_1"; tag "CCDS"; ccdsid "CCDS23382.1"; havana_gene "OTTMUSG00000045045.1"; havana_transcript "OTTMUST00000118433.1";
chr9	HAVANA	CDS	86454916	86455116	0	+	0	gene_id "ENSMUSG00000032417.11"; transcript_id "ENSMUST00000185566.7"; gene_type "protein_coding"; gene_name "Rwdd2a"; transcript_type "protein_coding"; transcript_name "Rwdd2a-203"; exon_number 2; exon_id "ENSMUSE00000219615.4"; level 2; protein_id "ENSMUSP00000139930.2"; transcript_support_level "2"; mgi_id "MGI:1916769"; tag "alternative_5_UTR"; tag "basic"; tag "appris_principal_1"; tag "CCDS"; ccdsid "CCDS23382.1"; havana_gene "OTTMUSG00000045045.1"; havana_transcript "OTTMUST00000118432.1";
chr9	HAVANA	CDS	86454916	86455116	0	+	0	gene_id "ENSMUSG00000032417.11"; transcript_id "ENSMUST00000034988.10"; gene_type "protein_coding"; gene_name "Rwdd2a"; transcript_type "protein_coding"; transcript_name "Rwdd2a-201"; exon_number 2; exon_id "ENSMUSE00000219615.4"; level 2; protein_id "ENSMUSP00000034988.4"; transcript_support_level "1"; mgi_id "MGI:1916769"; tag "basic"; tag "Ensembl_canonical"; tag "GENCODE_Primary"; tag "appris_principal_1"; tag "CCDS"; ccdsid "CCDS23382.1"; havana_gene "OTTMUSG00000045045.1"; havana_transcript "OTTMUST00000118379.1";
chr9	HAVANA	CDS	86454916	86455116	0	+	0	gene_id "ENSMUSG00000032417.11"; transcript_id "ENSMUST00000179212.3"; gene_type "protein_coding"; gene_name "Rwdd2a"; transcript_type "protein_coding"; transcript_name "Rwdd2a-202"; exon_number 2; exon_id "ENSMUSE00000219615.4"; level 2; protein_id "ENSMUSP00000137392.2"; transcript_support_level "1"; mgi_id "MGI:1916769"; tag "alternative_5_UTR"; tag "basic"; tag "appris_principal_1"; tag "CCDS"; ccdsid "CCDS23382.1"; havana_gene "OTTMUSG00000045045.1"; havana_transcript "OTTMUST00000118433.1";
chr9	HAVANA	CDS	86456027	86456701	0	+	0	gene_id "ENSMUSG00000032417.11"; transcript_id "ENSMUST00000185566.7"; gene_type "protein_coding"; gene_name "Rwdd2a"; transcript_type "protein_coding"; transcript_name "Rwdd2a-203"; exon_number 3; exon_id "ENSMUSE00001322825.2"; level 2; protein_id "ENSMUSP00000139930.2"; transcript_support_level "2"; mgi_id "MGI:1916769"; tag "alternative_5_UTR"; tag "basic"; tag "appris_principal_1"; tag "CCDS"; ccdsid "CCDS23382.1"; havana_gene "OTTMUSG00000045045.1"; havana_transcript "OTTMUST00000118432.1";
chr9	HAVANA	CDS	86456027	86456701	0	+	0	gene_id "ENSMUSG00000032417.11"; transcript_id "ENSMUST00000034988.10"; gene_type "protein_coding"; gene_name "Rwdd2a"; transcript_type "protein_coding"; transcript_name "Rwdd2a-201"; exon_number 3; exon_id "ENSMUSE00000219614.5"; level 2; protein_id "ENSMUSP00000034988.4"; transcript_support_level "1"; mgi_id "MGI:1916769"; tag "basic"; tag "Ensembl_canonical"; tag "GENCODE_Primary"; tag "appris_principal_1"; tag "CCDS"; ccdsid "CCDS23382.1"; havana_gene "OTTMUSG00000045045.1"; havana_transcript "OTTMUST00000118379.1";
chr9	HAVANA	CDS	86456027	86456701	0	+	0	gene_id "ENSMUSG00000032417.11"; transcript_id "ENSMUST00000179212.3"; gene_type "protein_coding"; gene_name "Rwdd2a"; transcript_type "protein_coding"; transcript_name "Rwdd2a-202"; exon_number 3; exon_id "ENSMUSE00001332078.2"; level 2; protein_id "ENSMUSP00000137392.2"; transcript_support_level "1"; mgi_id "MGI:1916769"; tag "alternative_5_UTR"; tag "basic"; tag "appris_principal_1"; tag "CCDS"; ccdsid "CCDS23382.1"; havana_gene "OTTMUSG00000045045.1"; havana_transcript "OTTMUST00000118433.1";
chr9	HAVANA	exon	86456027	86456786	0	+	.	gene_id "ENSMUSG00000032417.11"; transcript_id "ENSMUST00000185566.7"; gene_type "protein_coding"; gene_name "Rwdd2a"; transcript_type "protein_coding"; transcript_name "Rwdd2a-203"; exon_number 3; exon_id "ENSMUSE00001322825.2"; level 2; protein_id "ENSMUSP00000139930.2"; transcript_support_level "2"; mgi_id "MGI:1916769"; tag "alternative_5_UTR"; tag "basic"; tag "appris_principal_1"; tag "CCDS"; ccdsid "CCDS23382.1"; havana_gene "OTTMUSG00000045045.1"; havana_transcript "OTTMUST00000118432.1";
chr9	HAVANA	exon	86456027	86456893	0	+	.	gene_id "ENSMUSG00000032417.11"; transcript_id "ENSMUST00000179212.3"; gene_type "protein_coding"; gene_name "Rwdd2a"; transcript_type "protein_coding"; transcript_name "Rwdd2a-202"; exon_number 3; exon_id "ENSMUSE00001332078.2"; level 2; protein_id "ENSMUSP00000137392.2"; transcript_support_level "1"; mgi_id "MGI:1916769"; tag "alternative_5_UTR"; tag "basic"; tag "appris_principal_1"; tag "CCDS"; ccdsid "CCDS23382.1"; havana_gene "OTTMUSG00000045045.1"; havana_transcript "OTTMUST00000118433.1";
chr9	HAVANA	exon	86456027	86456952	0	+	.	gene_id "ENSMUSG00000032417.11"; transcript_id "ENSMUST00000034988.10"; gene_type "protein_coding"; gene_name "Rwdd2a"; transcript_type "protein_coding"; transcript_name "Rwdd2a-201"; exon_number 3; exon_id "ENSMUSE00000219614.5"; level 2; protein_id "ENSMUSP00000034988.4"; transcript_support_level "1"; mgi_id "MGI:1916769"; tag "basic"; tag "Ensembl_canonical"; tag "GENCODE_Primary"; tag "appris_principal_1"; tag "CCDS"; ccdsid "CCDS23382.1"; havana_gene "OTTMUSG00000045045.1"; havana_transcript "OTTMUST00000118379.1";
chr9	HAVANA	stop_codon	86456702	86456704	0	+	0	gene_id "ENSMUSG00000032417.11"; transcript_id "ENSMUST00000185566.7"; gene_type "protein_coding"; gene_name "Rwdd2a"; transcript_type "protein_coding"; transcript_name "Rwdd2a-203"; exon_number 3; exon_id "ENSMUSE00001322825.2"; level 2; protein_id "ENSMUSP00000139930.2"; transcript_support_level "2"; mgi_id "MGI:1916769"; tag "alternative_5_UTR"; tag "basic"; tag "appris_principal_1"; tag "CCDS"; ccdsid "CCDS23382.1"; havana_gene "OTTMUSG00000045045.1"; havana_transcript "OTTMUST00000118432.1";
chr9	HAVANA	stop_codon	86456702	86456704	0	+	0	gene_id "ENSMUSG00000032417.11"; transcript_id "ENSMUST00000034988.10"; gene_type "protein_coding"; gene_name "Rwdd2a"; transcript_type "protein_coding"; transcript_name "Rwdd2a-201"; exon_number 3; exon_id "ENSMUSE00000219614.5"; level 2; protein_id "ENSMUSP00000034988.4"; transcript_support_level "1"; mgi_id "MGI:1916769"; tag "basic"; tag "Ensembl_canonical"; tag "GENCODE_Primary"; tag "appris_principal_1"; tag "CCDS"; ccdsid "CCDS23382.1"; havana_gene "OTTMUSG00000045045.1"; havana_transcript "OTTMUST00000118379.1";
chr9	HAVANA	stop_codon	86456702	86456704	0	+	0	gene_id "ENSMUSG00000032417.11"; transcript_id "ENSMUST00000179212.3"; gene_type "protein_coding"; gene_name "Rwdd2a"; transcript_type "protein_coding"; transcript_name "Rwdd2a-202"; exon_number 3; exon_id "ENSMUSE00001332078.2"; level 2; protein_id "ENSMUSP00000137392.2"; transcript_support_level "1"; mgi_id "MGI:1916769"; tag "alternative_5_UTR"; tag "basic"; tag "appris_principal_1"; tag "CCDS"; ccdsid "CCDS23382.1"; havana_gene "OTTMUSG00000045045.1"; havana_transcript "OTTMUST00000118433.1";
chr9	HAVANA	UTR	86456702	86456786	0	+	.	gene_id "ENSMUSG00000032417.11"; transcript_id "ENSMUST00000185566.7"; gene_type "protein_coding"; gene_name "Rwdd2a"; transcript_type "protein_coding"; transcript_name "Rwdd2a-203"; exon_number 3; exon_id "ENSMUSE00001322825.2"; level 2; protein_id "ENSMUSP00000139930.2"; transcript_support_level "2"; mgi_id "MGI:1916769"; tag "alternative_5_UTR"; tag "basic"; tag "appris_principal_1"; tag "CCDS"; ccdsid "CCDS23382.1"; havana_gene "OTTMUSG00000045045.1"; havana_transcript "OTTMUST00000118432.1";
chr9	HAVANA	UTR	86456702	86456893	0	+	.	gene_id "ENSMUSG00000032417.11"; transcript_id "ENSMUST00000179212.3"; gene_type "protein_coding"; gene_name "Rwdd2a"; transcript_type "protein_coding"; transcript_name "Rwdd2a-202"; exon_number 3; exon_id "ENSMUSE00001332078.2"; level 2; protein_id "ENSMUSP00000137392.2"; transcript_support_level "1"; mgi_id "MGI:1916769"; tag "alternative_5_UTR"; tag "basic"; tag "appris_principal_1"; tag "CCDS"; ccdsid "CCDS23382.1"; havana_gene "OTTMUSG00000045045.1"; havana_transcript "OTTMUST00000118433.1";
chr9	HAVANA	UTR	86456702	86456952	0	+	.	gene_id "ENSMUSG00000032417.11"; transcript_id "ENSMUST00000034988.10"; gene_type "protein_coding"; gene_name "Rwdd2a"; transcript_type "protein_coding"; transcript_name "Rwdd2a-201"; exon_number 3; exon_id "ENSMUSE00000219614.5"; level 2; protein_id "ENSMUSP00000034988.4"; transcript_support_level "1"; mgi_id "MGI:1916769"; tag "basic"; tag "Ensembl_canonical"; tag "GENCODE_Primary"; tag "appris_principal_1"; tag "CCDS"; ccdsid "CCDS23382.1"; havana_gene "OTTMUSG00000045045.1"; havana_transcript "OTTMUST00000118379.1";
chr9	sragcm37_es	exon	86506391	86507256	0.700136221856089	+	.	gene_id "sragcm37_gene_24321"; transcript_id "sragcm37_gene_24321_tx_1"; exon_id "chr9_86506391_86507256_+"; exonnum "1"; txlen "1074";
chr9	sragcm37_ss	exon	86507297	86507504	0.700136221856089	+	.	gene_id "sragcm37_gene_24321"; transcript_id "sragcm37_gene_24321_tx_1"; exon_id "chr9_86507297_86507504_+"; exonnum "2"; txlen "1074";
chr9	HAVANA	exon	86577513	86577755	0	+	.	gene_id "ENSMUSG00000087466.5"; transcript_id "ENSMUST00000150367.4"; gene_type "lncRNA"; gene_name "A330041J22Rik"; transcript_type "lncRNA"; transcript_name "A330041J22Rik-201"; exon_number 1; exon_id "ENSMUSE00000825261.4"; level 2; transcript_support_level "1"; mgi_id "MGI:2442269"; tag "basic"; tag "Ensembl_canonical"; tag "GENCODE_Primary"; havana_gene "OTTMUSG00000045048.1"; havana_transcript "OTTMUST00000118384.1";
chr9	HAVANA	gene	86577513	86583306	0	+	.	gene_id "ENSMUSG00000087466.5"; gene_type "lncRNA"; gene_name "A330041J22Rik"; level 2; mgi_id "MGI:2442269"; havana_gene "OTTMUSG00000045048.1";
chr9	HAVANA	transcript	86577513	86583306	0	+	.	gene_id "ENSMUSG00000087466.5"; transcript_id "ENSMUST00000150367.4"; gene_type "lncRNA"; gene_name "A330041J22Rik"; transcript_type "lncRNA"; transcript_name "A330041J22Rik-201"; level 2; transcript_support_level "1"; mgi_id "MGI:2442269"; tag "basic"; tag "Ensembl_canonical"; tag "GENCODE_Primary"; havana_gene "OTTMUSG00000045048.1"; havana_transcript "OTTMUST00000118384.1";
chr9	HAVANA	exon	86577672	86577755	0	+	.	gene_id "ENSMUSG00000087466.5"; transcript_id "ENSMUST00000335035.1"; gene_type "lncRNA"; gene_name "A330041J22Rik"; transcript_type "lncRNA"; transcript_name "A330041J22Rik-202"; exon_number 1; exon_id "ENSMUSE00001660493.1"; level 2; mgi_id "MGI:2442269"; tag "basic"; tag "TAGENE"; havana_gene "OTTMUSG00000045048.1";
chr9	HAVANA	transcript	86577672	86581936	0	+	.	gene_id "ENSMUSG00000087466.5"; transcript_id "ENSMUST00000335035.1"; gene_type "lncRNA"; gene_name "A330041J22Rik"; transcript_type "lncRNA"; transcript_name "A330041J22Rik-202"; level 2; mgi_id "MGI:2442269"; tag "basic"; tag "TAGENE"; havana_gene "OTTMUSG00000045048.1";
chr9	HAVANA	exon	86581136	86581201	0	+	.	gene_id "ENSMUSG00000087466.5"; transcript_id "ENSMUST00000150367.4"; gene_type "lncRNA"; gene_name "A330041J22Rik"; transcript_type "lncRNA"; transcript_name "A330041J22Rik-201"; exon_number 2; exon_id "ENSMUSE00000772836.2"; level 2; transcript_support_level "1"; mgi_id "MGI:2442269"; tag "basic"; tag "Ensembl_canonical"; tag "GENCODE_Primary"; havana_gene "OTTMUSG00000045048.1"; havana_transcript "OTTMUST00000118384.1";
chr9	HAVANA	exon	86581136	86581201	0	+	.	gene_id "ENSMUSG00000087466.5"; transcript_id "ENSMUST00000335035.1"; gene_type "lncRNA"; gene_name "A330041J22Rik"; transcript_type "lncRNA"; transcript_name "A330041J22Rik-202"; exon_number 2; exon_id "ENSMUSE00000772836.2"; level 2; mgi_id "MGI:2442269"; tag "basic"; tag "TAGENE"; havana_gene "OTTMUSG00000045048.1";
chr9	HAVANA	exon	86581302	86581379	0	+	.	gene_id "ENSMUSG00000087466.5"; transcript_id "ENSMUST00000335035.1"; gene_type "lncRNA"; gene_name "A330041J22Rik"; transcript_type "lncRNA"; transcript_name "A330041J22Rik-202"; exon_number 3; exon_id "ENSMUSE00001660494.1"; level 2; mgi_id "MGI:2442269"; tag "basic"; tag "TAGENE"; havana_gene "OTTMUSG00000045048.1";
chr9	HAVANA	exon	86581791	86581936	0	+	.	gene_id "ENSMUSG00000087466.5"; transcript_id "ENSMUST00000335035.1"; gene_type "lncRNA"; gene_name "A330041J22Rik"; transcript_type "lncRNA"; transcript_name "A330041J22Rik-202"; exon_number 4; exon_id "ENSMUSE00001660495.1"; level 2; mgi_id "MGI:2442269"; tag "basic"; tag "TAGENE"; havana_gene "OTTMUSG00000045048.1";
chr9	HAVANA	exon	86581791	86583306	0	+	.	gene_id "ENSMUSG00000087466.5"; transcript_id "ENSMUST00000150367.4"; gene_type "lncRNA"; gene_name "A330041J22Rik"; transcript_type "lncRNA"; transcript_name "A330041J22Rik-201"; exon_number 3; exon_id "ENSMUSE00000877374.3"; level 2; transcript_support_level "1"; mgi_id "MGI:2442269"; tag "basic"; tag "Ensembl_canonical"; tag "GENCODE_Primary"; havana_gene "OTTMUSG00000045048.1"; havana_transcript "OTTMUST00000118384.1";
chr9	sragcm37_es	exon	86583593	86583664	0.145160497068416	+	.	gene_id "ENSMUSG00000033491.15"; transcript_id "ENSMUSG00000033491.15_tx_6"; exon_id "chr9_86583593_86583664_+"; exonnum "1"; txlen "1297";
chr9	ENSEMBL	gene	86585872	86585999	0	+	.	gene_id "ENSMUSG00000089373.3"; gene_type "snoRNA"; gene_name "Gm22138"; level 3; mgi_id "MGI:5451915";
chr9	ENSEMBL	transcript	86585872	86585999	0	+	.	gene_id "ENSMUSG00000089373.3"; transcript_id "ENSMUST00000158748.3"; gene_type "snoRNA"; gene_name "Gm22138"; transcript_type "snoRNA"; transcript_name "Gm22138-201"; level 3; transcript_support_level "NA"; mgi_id "MGI:5451915"; tag "basic"; tag "Ensembl_canonical"; tag "GENCODE_Primary";
chr9	ENSEMBL	exon	86585872	86585999	0	+	.	gene_id "ENSMUSG00000089373.3"; transcript_id "ENSMUST00000158748.3"; gene_type "snoRNA"; gene_name "Gm22138"; transcript_type "snoRNA"; transcript_name "Gm22138-201"; exon_number 1; exon_id "ENSMUSE00000847883.2"; level 3; transcript_support_level "NA"; mgi_id "MGI:5451915"; tag "basic"; tag "Ensembl_canonical"; tag "GENCODE_Primary";
chr9	HAVANA	gene	86594057	86596579	0	+	.	gene_id "ENSMUSG00000104120.2"; gene_type "TEC"; gene_name "Gm37484"; level 2; mgi_id "MGI:5610712"; havana_gene "OTTMUSG00000045065.1";
chr9	HAVANA	transcript	86594057	86596579	0	+	.	gene_id "ENSMUSG00000104120.2"; transcript_id "ENSMUST00000195378.2"; gene_type "TEC"; gene_name "Gm37484"; transcript_type "TEC"; transcript_name "Gm37484-201"; level 2; transcript_support_level "NA"; mgi_id "MGI:5610712"; tag "basic"; tag "Ensembl_canonical"; tag "GENCODE_Primary"; havana_gene "OTTMUSG00000045065.1"; havana_transcript "OTTMUST00000118417.1";
chr9	HAVANA	exon	86594057	86596579	0	+	.	gene_id "ENSMUSG00000104120.2"; transcript_id "ENSMUST00000195378.2"; gene_type "TEC"; gene_name "Gm37484"; transcript_type "TEC"; transcript_name "Gm37484-201"; exon_number 1; exon_id "ENSMUSE00001346000.2"; level 2; transcript_support_level "NA"; mgi_id "MGI:5610712"; tag "basic"; tag "Ensembl_canonical"; tag "GENCODE_Primary"; havana_gene "OTTMUSG00000045065.1"; havana_transcript "OTTMUST00000118417.1";
chr9	sragcm37_mid	exon	86607222	86607366	0.071925502294547	+	.	gene_id "ENSMUSG00000033491.15"; transcript_id "ENSMUSG00000033491.15_tx_9"; exon_id "chr9_86607222_86607366_+"; exonnum "1"; txlen "1455";
chr9	sragcm37_mid	exon	86607665	86607749	0.071925502294547	+	.	gene_id "ENSMUSG00000033491.15"; transcript_id "ENSMUSG00000033491.15_tx_9"; exon_id "chr9_86607665_86607749_+"; exonnum "2"; txlen "1455";
chr9	sragcm37_ss	exon	86608567	86609791	0.145160497068416	+	.	gene_id "ENSMUSG00000033491.15"; transcript_id "ENSMUSG00000033491.15_tx_6"; exon_id "chr9_86608567_86609791_+"; exonnum "2"; txlen "1297";
chr9	sragcm37_ss	exon	86608567	86609791	0.071925502294547	+	.	gene_id "ENSMUSG00000033491.15"; transcript_id "ENSMUSG00000033491.15_tx_9"; exon_id "chr9_86608567_86609791_+"; exonnum "3"; txlen "1455";
chr9	sragcm37_mid	exon	86617017	86617384	1.17658779990777	+	.	gene_id "ENSMUSG00000033491.15"; transcript_id "ENSMUSG00000033491.15_tx_1"; exon_id "chr9_86617017_86617384_+"; exonnum "1"; txlen "3654";
chr9	sragcm37_mid	exon	86617017	86617384	0.906750349176979	+	.	gene_id "ENSMUSG00000033491.15"; transcript_id "ENSMUSG00000033491.15_tx_2"; exon_id "chr9_86617017_86617384_+"; exonnum "1"; txlen "4046";
chr9	sragcm37_mid	exon	86617017	86617384	0.196677460121636	+	.	gene_id "ENSMUSG00000033491.15"; transcript_id "ENSMUSG00000033491.15_tx_3"; exon_id "chr9_86617017_86617384_+"; exonnum "1"; txlen "4129";
chr9	sragcm37_mid	exon	86617017	86617384	0.196677460121636	+	.	gene_id "ENSMUSG00000033491.15"; transcript_id "ENSMUSG00000033491.15_tx_4"; exon_id "chr9_86617017_86617384_+"; exonnum "1"; txlen "1203";
chr9	sragcm37_mid	exon	86617017	86617384	0.193606939101418	+	.	gene_id "ENSMUSG00000033491.15"; transcript_id "ENSMUSG00000033491.15_tx_5"; exon_id "chr9_86617017_86617384_+"; exonnum "1"; txlen "3832";
chr9	sragcm37_mid	exon	86617017	86617384	0.0903157954172705	+	.	gene_id "ENSMUSG00000033491.15"; transcript_id "ENSMUSG00000033491.15_tx_7"; exon_id "chr9_86617017_86617384_+"; exonnum "1"; txlen "3868";
chr9	sragcm37_mid	exon	86617017	86617384	0.0763312397292036	+	.	gene_id "ENSMUSG00000033491.15"; transcript_id "ENSMUSG00000033491.15_tx_8"; exon_id "chr9_86617017_86617384_+"; exonnum "1"; txlen "855";
chr9	sragcm37_ss	exon	86619616	86620102	0.0763312397292036	+	.	gene_id "ENSMUSG00000033491.15"; transcript_id "ENSMUSG00000033491.15_tx_8"; exon_id "chr9_86619616_86620102_+"; exonnum "2"; txlen "855";
chr9	sragcm37_mid	exon	86625199	86625412	0.906750349176979	+	.	gene_id "ENSMUSG00000033491.15"; transcript_id "ENSMUSG00000033491.15_tx_2"; exon_id "chr9_86625199_86625412_+"; exonnum "2"; txlen "4046";
chr9	sragcm37_mid	exon	86625199	86625412	0.196677460121636	+	.	gene_id "ENSMUSG00000033491.15"; transcript_id "ENSMUSG00000033491.15_tx_3"; exon_id "chr9_86625199_86625412_+"; exonnum "2"; txlen "4129";
chr9	sragcm37_mid	exon	86625199	86625412	0.196677460121636	+	.	gene_id "ENSMUSG00000033491.15"; transcript_id "ENSMUSG00000033491.15_tx_4"; exon_id "chr9_86625199_86625412_+"; exonnum "2"; txlen "1203";
chr9	sragcm37_mid	exon	86625199	86625412	0.0903157954172705	+	.	gene_id "ENSMUSG00000033491.15"; transcript_id "ENSMUSG00000033491.15_tx_7"; exon_id "chr9_86625199_86625412_+"; exonnum "2"; txlen "3868";
chr9	sragcm37_mid	exon	86625682	86625859	0.906750349176979	+	.	gene_id "ENSMUSG00000033491.15"; transcript_id "ENSMUSG00000033491.15_tx_2"; exon_id "chr9_86625682_86625859_+"; exonnum "3"; txlen "4046";
chr9	sragcm37_mid	exon	86625682	86625859	0.196677460121636	+	.	gene_id "ENSMUSG00000033491.15"; transcript_id "ENSMUSG00000033491.15_tx_3"; exon_id "chr9_86625682_86625859_+"; exonnum "3"; txlen "4129";
chr9	sragcm37_mid	exon	86625682	86625859	0.196677460121636	+	.	gene_id "ENSMUSG00000033491.15"; transcript_id "ENSMUSG00000033491.15_tx_4"; exon_id "chr9_86625682_86625859_+"; exonnum "3"; txlen "1203";
chr9	sragcm37_mid	exon	86625682	86625859	0.193606939101418	+	.	gene_id "ENSMUSG00000033491.15"; transcript_id "ENSMUSG00000033491.15_tx_5"; exon_id "chr9_86625682_86625859_+"; exonnum "2"; txlen "3832";
chr9	HAVANA	exon	86625702	86625859	0	+	.	gene_id "ENSMUSG00000033491.15"; transcript_id "ENSMUST00000036426.13"; gene_type "protein_coding"; gene_name "Prss35"; transcript_type "protein_coding"; transcript_name "Prss35-201"; exon_number 1; exon_id "ENSMUSE00000967146.2"; level 2; protein_id "ENSMUSP00000035271.7"; transcript_support_level "1"; mgi_id "MGI:2444800"; tag "basic"; tag "Ensembl_canonical"; tag "GENCODE_Primary"; tag "appris_principal_1"; tag "CCDS"; ccdsid "CCDS40714.1"; havana_gene "OTTMUSG00000045049.1"; havana_transcript "OTTMUST00000118385.1";
chr9	HAVANA	UTR	86625702	86625859	0	+	.	gene_id "ENSMUSG00000033491.15"; transcript_id "ENSMUST00000036426.13"; gene_type "protein_coding"; gene_name "Prss35"; transcript_type "protein_coding"; transcript_name "Prss35-201"; exon_number 1; exon_id "ENSMUSE00000967146.2"; level 2; protein_id "ENSMUSP00000035271.7"; transcript_support_level "1"; mgi_id "MGI:2444800"; tag "basic"; tag "Ensembl_canonical"; tag "GENCODE_Primary"; tag "appris_principal_1"; tag "CCDS"; ccdsid "CCDS40714.1"; havana_gene "OTTMUSG00000045049.1"; havana_transcript "OTTMUST00000118385.1";
chr9	HAVANA	gene	86625702	86640496	0	+	.	gene_id "ENSMUSG00000033491.15"; gene_type "protein_coding"; gene_name "Prss35"; level 2; mgi_id "MGI:2444800"; havana_gene "OTTMUSG00000045049.1";
chr9	HAVANA	transcript	86625702	86640496	0	+	.	gene_id "ENSMUSG00000033491.15"; transcript_id "ENSMUST00000036426.13"; gene_type "protein_coding"; gene_name "Prss35"; transcript_type "protein_coding"; transcript_name "Prss35-201"; level 2; protein_id "ENSMUSP00000035271.7"; transcript_support_level "1"; mgi_id "MGI:2444800"; tag "basic"; tag "Ensembl_canonical"; tag "GENCODE_Primary"; tag "appris_principal_1"; tag "CCDS"; ccdsid "CCDS40714.1"; havana_gene "OTTMUSG00000045049.1"; havana_transcript "OTTMUST00000118385.1";
chr9	sragcm37_mid	exon	86626281	86626363	0.196677460121636	+	.	gene_id "ENSMUSG00000033491.15"; transcript_id "ENSMUSG00000033491.15_tx_3"; exon_id "chr9_86626281_86626363_+"; exonnum "4"; txlen "4129";
chr9	sragcm37_mid	exon	86626281	86626363	0.196677460121636	+	.	gene_id "ENSMUSG00000033491.15"; transcript_id "ENSMUSG00000033491.15_tx_4"; exon_id "chr9_86626281_86626363_+"; exonnum "4"; txlen "1203";
chr9	sragcm37_ss	exon	86627274	86627633	0.196677460121636	+	.	gene_id "ENSMUSG00000033491.15"; transcript_id "ENSMUSG00000033491.15_tx_4"; exon_id "chr9_86627274_86627633_+"; exonnum "5"; txlen "1203";
chr9	HAVANA	UTR	86637211	86637231	0	+	.	gene_id "ENSMUSG00000033491.15"; transcript_id "ENSMUST00000036426.13"; gene_type "protein_coding"; gene_name "Prss35"; transcript_type "protein_coding"; transcript_name "Prss35-201"; exon_number 2; exon_id "ENSMUSE00000236609.8"; level 2; protein_id "ENSMUSP00000035271.7"; transcript_support_level "1"; mgi_id "MGI:2444800"; tag "basic"; tag "Ensembl_canonical"; tag "GENCODE_Primary"; tag "appris_principal_1"; tag "CCDS"; ccdsid "CCDS40714.1"; havana_gene "OTTMUSG00000045049.1"; havana_transcript "OTTMUST00000118385.1";
chr9	HAVANA	exon	86637211	86640496	0	+	.	gene_id "ENSMUSG00000033491.15"; transcript_id "ENSMUST00000036426.13"; gene_type "protein_coding"; gene_name "Prss35"; transcript_type "protein_coding"; transcript_name "Prss35-201"; exon_number 2; exon_id "ENSMUSE00000236609.8"; level 2; protein_id "ENSMUSP00000035271.7"; transcript_support_level "1"; mgi_id "MGI:2444800"; tag "basic"; tag "Ensembl_canonical"; tag "GENCODE_Primary"; tag "appris_principal_1"; tag "CCDS"; ccdsid "CCDS40714.1"; havana_gene "OTTMUSG00000045049.1"; havana_transcript "OTTMUST00000118385.1";
chr9	ENSEMBL_gcm37	exon	86637211	86640496	1.17658779990777	+	.	gene_id "ENSMUSG00000033491.15"; transcript_id "ENSMUSG00000033491.15_tx_1"; exon_id "chr9_86637211_86640496_+"; exonnum "2"; txlen "3654";
chr9	ENSEMBL_gcm37	exon	86637211	86640496	0.906750349176979	+	.	gene_id "ENSMUSG00000033491.15"; transcript_id "ENSMUSG00000033491.15_tx_2"; exon_id "chr9_86637211_86640496_+"; exonnum "4"; txlen "4046";
chr9	ENSEMBL_gcm37	exon	86637211	86640496	0.196677460121636	+	.	gene_id "ENSMUSG00000033491.15"; transcript_id "ENSMUSG00000033491.15_tx_3"; exon_id "chr9_86637211_86640496_+"; exonnum "5"; txlen "4129";
chr9	ENSEMBL_gcm37	exon	86637211	86640496	0.193606939101418	+	.	gene_id "ENSMUSG00000033491.15"; transcript_id "ENSMUSG00000033491.15_tx_5"; exon_id "chr9_86637211_86640496_+"; exonnum "3"; txlen "3832";
chr9	ENSEMBL_gcm37	exon	86637211	86640496	0.0903157954172705	+	.	gene_id "ENSMUSG00000033491.15"; transcript_id "ENSMUSG00000033491.15_tx_7"; exon_id "chr9_86637211_86640496_+"; exonnum "3"; txlen "3868";
chr9	HAVANA	start_codon	86637232	86637234	0	+	0	gene_id "ENSMUSG00000033491.15"; transcript_id "ENSMUST00000036426.13"; gene_type "protein_coding"; gene_name "Prss35"; transcript_type "protein_coding"; transcript_name "Prss35-201"; exon_number 2; exon_id "ENSMUSE00000236609.8"; level 2; protein_id "ENSMUSP00000035271.7"; transcript_support_level "1"; mgi_id "MGI:2444800"; tag "basic"; tag "Ensembl_canonical"; tag "GENCODE_Primary"; tag "appris_principal_1"; tag "CCDS"; ccdsid "CCDS40714.1"; havana_gene "OTTMUSG00000045049.1"; havana_transcript "OTTMUST00000118385.1";
chr9	HAVANA	CDS	86637232	86638458	0	+	0	gene_id "ENSMUSG00000033491.15"; transcript_id "ENSMUST00000036426.13"; gene_type "protein_coding"; gene_name "Prss35"; transcript_type "protein_coding"; transcript_name "Prss35-201"; exon_number 2; exon_id "ENSMUSE00000236609.8"; level 2; protein_id "ENSMUSP00000035271.7"; transcript_support_level "1"; mgi_id "MGI:2444800"; tag "basic"; tag "Ensembl_canonical"; tag "GENCODE_Primary"; tag "appris_principal_1"; tag "CCDS"; ccdsid "CCDS40714.1"; havana_gene "OTTMUSG00000045049.1"; havana_transcript "OTTMUST00000118385.1";
chr9	HAVANA	stop_codon	86638459	86638461	0	+	0	gene_id "ENSMUSG00000033491.15"; transcript_id "ENSMUST00000036426.13"; gene_type "protein_coding"; gene_name "Prss35"; transcript_type "protein_coding"; transcript_name "Prss35-201"; exon_number 2; exon_id "ENSMUSE00000236609.8"; level 2; protein_id "ENSMUSP00000035271.7"; transcript_support_level "1"; mgi_id "MGI:2444800"; tag "basic"; tag "Ensembl_canonical"; tag "GENCODE_Primary"; tag "appris_principal_1"; tag "CCDS"; ccdsid "CCDS40714.1"; havana_gene "OTTMUSG00000045049.1"; havana_transcript "OTTMUST00000118385.1";
chr9	HAVANA	UTR	86638459	86640496	0	+	.	gene_id "ENSMUSG00000033491.15"; transcript_id "ENSMUST00000036426.13"; gene_type "protein_coding"; gene_name "Prss35"; transcript_type "protein_coding"; transcript_name "Prss35-201"; exon_number 2; exon_id "ENSMUSE00000236609.8"; level 2; protein_id "ENSMUSP00000035271.7"; transcript_support_level "1"; mgi_id "MGI:2444800"; tag "basic"; tag "Ensembl_canonical"; tag "GENCODE_Primary"; tag "appris_principal_1"; tag "CCDS"; ccdsid "CCDS40714.1"; havana_gene "OTTMUSG00000045049.1"; havana_transcript "OTTMUST00000118385.1";
chr9	HAVANA	exon	86788095	86788189	0	+	.	gene_id "ENSMUSG00000140985.1"; transcript_id "ENSMUST00000362401.1"; gene_type "lncRNA"; gene_name "ENSMUSG00000140985"; transcript_type "lncRNA"; transcript_name "ENSMUST00000362401"; exon_number 1; exon_id "ENSMUSE00001713153.1"; level 2; tag "basic"; tag "TAGENE";
chr9	HAVANA	transcript	86788095	86790903	0	+	.	gene_id "ENSMUSG00000140985.1"; transcript_id "ENSMUST00000362401.1"; gene_type "lncRNA"; gene_name "ENSMUSG00000140985"; transcript_type "lncRNA"; transcript_name "ENSMUST00000362401"; level 2; tag "basic"; tag "TAGENE";
chr9	HAVANA	gene	86788095	86790908	0	+	.	gene_id "ENSMUSG00000140985.1"; gene_type "lncRNA"; gene_name "ENSMUSG00000140985"; level 2;
chr9	HAVANA	exon	86788097	86788189	0	+	.	gene_id "ENSMUSG00000140985.1"; transcript_id "ENSMUST00000362402.1"; gene_type "lncRNA"; gene_name "ENSMUSG00000140985"; transcript_type "lncRNA"; transcript_name "ENSMUST00000362402"; exon_number 1; exon_id "ENSMUSE00001713150.1"; level 2; tag "TAGENE";
chr9	ENSEMBL_gcm37	exon	86788097	86788189	0.251398463339061	+	.	gene_id "ENSMUSG00000140985.1"; transcript_id "ENSMUSG00000140985.1_tx_1"; exon_id "chr9_86788097_86788189_+"; exonnum "1"; txlen "540";
chr9	HAVANA	exon	86788097	86788572	0	+	.	gene_id "ENSMUSG00000140985.1"; transcript_id "ENSMUST00000362400.1"; gene_type "lncRNA"; gene_name "ENSMUSG00000140985"; transcript_type "lncRNA"; transcript_name "ENSMUST00000362400"; exon_number 1; exon_id "ENSMUSE00001713154.1"; level 2; tag "Ensembl_canonical"; tag "GENCODE_Primary"; tag "TAGENE";
chr9	HAVANA	transcript	86788097	86790895	0	+	.	gene_id "ENSMUSG00000140985.1"; transcript_id "ENSMUST00000362402.1"; gene_type "lncRNA"; gene_name "ENSMUSG00000140985"; transcript_type "lncRNA"; transcript_name "ENSMUST00000362402"; level 2; tag "TAGENE";
chr9	HAVANA	transcript	86788097	86790908	0	+	.	gene_id "ENSMUSG00000140985.1"; transcript_id "ENSMUST00000362400.1"; gene_type "lncRNA"; gene_name "ENSMUSG00000140985"; transcript_type "lncRNA"; transcript_name "ENSMUST00000362400"; level 2; tag "Ensembl_canonical"; tag "GENCODE_Primary"; tag "TAGENE";
chr9	sragcm37_es	exon	86788626	86789000	0.0547098138677484	+	.	gene_id "ENSMUSG00000140985.1"; transcript_id "ENSMUSG00000140985.1_tx_3"; exon_id "chr9_86788626_86789000_+"; exonnum "1"; txlen "635";
chr9	sragcm37_es	exon	86788626	86789000	0.0513430560912716	+	.	gene_id "ENSMUSG00000140985.1"; transcript_id "ENSMUSG00000140985.1_tx_4"; exon_id "chr9_86788626_86789000_+"; exonnum "1"; txlen "822";
chr9	HAVANA	exon	86789849	86790035	0	+	.	gene_id "ENSMUSG00000140985.1"; transcript_id "ENSMUST00000362401.1"; gene_type "lncRNA"; gene_name "ENSMUSG00000140985"; transcript_type "lncRNA"; transcript_name "ENSMUST00000362401"; exon_number 2; exon_id "ENSMUSE00001713152.1"; level 2; tag "basic"; tag "TAGENE";
chr9	ENSEMBL_gcm37	exon	86789849	86790035	0.251398463339061	+	.	gene_id "ENSMUSG00000140985.1"; transcript_id "ENSMUSG00000140985.1_tx_1"; exon_id "chr9_86789849_86790035_+"; exonnum "2"; txlen "540";
chr9	ENSEMBL_gcm37	exon	86789849	86790035	0.0513430560912716	+	.	gene_id "ENSMUSG00000140985.1"; transcript_id "ENSMUSG00000140985.1_tx_4"; exon_id "chr9_86789849_86790035_+"; exonnum "2"; txlen "822";
chr9	sragcm37_mid	exon	86790460	86790719	0.251398463339061	+	.	gene_id "ENSMUSG00000140985.1"; transcript_id "ENSMUSG00000140985.1_tx_1"; exon_id "chr9_86790460_86790719_+"; exonnum "3"; txlen "540";
chr9	sragcm37_mid	exon	86790460	86790719	0.0547098138677484	+	.	gene_id "ENSMUSG00000140985.1"; transcript_id "ENSMUSG00000140985.1_tx_3"; exon_id "chr9_86790460_86790719_+"; exonnum "2"; txlen "635";
chr9	sragcm37_mid	exon	86790460	86790719	0.0513430560912716	+	.	gene_id "ENSMUSG00000140985.1"; transcript_id "ENSMUSG00000140985.1_tx_4"; exon_id "chr9_86790460_86790719_+"; exonnum "3"; txlen "822";
chr9	HAVANA	exon	86790460	86790895	0	+	.	gene_id "ENSMUSG00000140985.1"; transcript_id "ENSMUST00000362402.1"; gene_type "lncRNA"; gene_name "ENSMUSG00000140985"; transcript_type "lncRNA"; transcript_name "ENSMUST00000362402"; exon_number 2; exon_id "ENSMUSE00001713155.1"; level 2; tag "TAGENE";
chr9	HAVANA	exon	86790460	86790903	0	+	.	gene_id "ENSMUSG00000140985.1"; transcript_id "ENSMUST00000362401.1"; gene_type "lncRNA"; gene_name "ENSMUSG00000140985"; transcript_type "lncRNA"; transcript_name "ENSMUST00000362401"; exon_number 3; exon_id "ENSMUSE00001713151.1"; level 2; tag "basic"; tag "TAGENE";
chr9	HAVANA	exon	86790460	86790908	0	+	.	gene_id "ENSMUSG00000140985.1"; transcript_id "ENSMUST00000362400.1"; gene_type "lncRNA"; gene_name "ENSMUSG00000140985"; transcript_type "lncRNA"; transcript_name "ENSMUST00000362400"; exon_number 2; exon_id "ENSMUSE00001713156.1"; level 2; tag "Ensembl_canonical"; tag "GENCODE_Primary"; tag "TAGENE";
chr9	sragcm37_es	exon	86832754	86832925	0.141212546989906	+	.	gene_id "ENSMUSG00000142792.1"; transcript_id "ENSMUSG00000142792.1_tx_1"; exon_id "chr9_86832754_86832925_+"; exonnum "1"; txlen "1347";
chr9	sragcm37_es	exon	86832754	86832925	0.014767325175415	+	.	gene_id "ENSMUSG00000142792.1"; transcript_id "ENSMUSG00000142792.1_tx_3"; exon_id "chr9_86832754_86832925_+"; exonnum "1"; txlen "942";
chr9	sragcm37_mid	exon	86833682	86833909	0.141212546989906	+	.	gene_id "ENSMUSG00000142792.1"; transcript_id "ENSMUSG00000142792.1_tx_1"; exon_id "chr9_86833682_86833909_+"; exonnum "2"; txlen "1347";
chr9	sragcm37_mid	exon	86833682	86833909	0.014767325175415	+	.	gene_id "ENSMUSG00000142792.1"; transcript_id "ENSMUSG00000142792.1_tx_3"; exon_id "chr9_86833682_86833909_+"; exonnum "2"; txlen "942";
chr9	sragcm37_ss	exon	86843702	86844648	0.141212546989906	+	.	gene_id "ENSMUSG00000142792.1"; transcript_id "ENSMUSG00000142792.1_tx_1"; exon_id "chr9_86843702_86844648_+"; exonnum "3"; txlen "1347";
chr9	sragcm37_es	exon	86848863	86848951	0.0233024144310385	+	.	gene_id "sragcm37_gene_20789"; transcript_id "sragcm37_gene_20789_tx_1"; exon_id "chr9_86848863_86848951_+"; exonnum "1"; txlen "590";
chr9	sragcm37_ss	exon	86853482	86853982	0.0233024144310385	+	.	gene_id "sragcm37_gene_20789"; transcript_id "sragcm37_gene_20789_tx_1"; exon_id "chr9_86853482_86853982_+"; exonnum "2"; txlen "590";
chr9	sragcm37_mid	exon	86858174	86858293	0.014767325175415	+	.	gene_id "ENSMUSG00000142792.1"; transcript_id "ENSMUSG00000142792.1_tx_3"; exon_id "chr9_86858174_86858293_+"; exonnum "3"; txlen "942";
chr9	sragcm37_es	exon	86873823	86874009	0.0365277794185248	+	.	gene_id "ENSMUSG00000142792.1"; transcript_id "ENSMUSG00000142792.1_tx_2"; exon_id "chr9_86873823_86874009_+"; exonnum "1"; txlen "609";
chr9	sragcm37_ss	exon	86874317	86874738	0.0365277794185248	+	.	gene_id "ENSMUSG00000142792.1"; transcript_id "ENSMUSG00000142792.1_tx_2"; exon_id "chr9_86874317_86874738_+"; exonnum "2"; txlen "609";
chr9	sragcm37_ss	exon	86874317	86874738	0.014767325175415	+	.	gene_id "ENSMUSG00000142792.1"; transcript_id "ENSMUSG00000142792.1_tx_3"; exon_id "chr9_86874317_86874738_+"; exonnum "4"; txlen "942";
chr9	HAVANA	exon	86877562	86877813	0	+	.	gene_id "ENSMUSG00000142792.1"; transcript_id "ENSMUST00000373255.1"; gene_type "lncRNA"; gene_name "ENSMUSG00000142792"; transcript_type "lncRNA"; transcript_name "ENSMUST00000373255"; exon_number 1; exon_id "ENSMUSE00001734263.1"; level 2; tag "basic"; tag "Ensembl_canonical"; tag "GENCODE_Primary"; tag "TAGENE";
chr9	HAVANA	gene	86877562	86884174	0	+	.	gene_id "ENSMUSG00000142792.1"; gene_type "lncRNA"; gene_name "ENSMUSG00000142792"; level 2;
chr9	HAVANA	transcript	86877562	86884174	0	+	.	gene_id "ENSMUSG00000142792.1"; transcript_id "ENSMUST00000373255.1"; gene_type "lncRNA"; gene_name "ENSMUSG00000142792"; transcript_type "lncRNA"; transcript_name "ENSMUST00000373255"; level 2; tag "basic"; tag "Ensembl_canonical"; tag "GENCODE_Primary"; tag "TAGENE";
chr9	HAVANA	exon	86883918	86884174	0	+	.	gene_id "ENSMUSG00000142792.1"; transcript_id "ENSMUST00000373255.1"; gene_type "lncRNA"; gene_name "ENSMUSG00000142792"; transcript_type "lncRNA"; transcript_name "ENSMUST00000373255"; exon_number 2; exon_id "ENSMUSE00001734262.1"; level 2; tag "basic"; tag "Ensembl_canonical"; tag "GENCODE_Primary"; tag "TAGENE";
chr9	HAVANA	exon	86887739	86887804	0	+	.	gene_id "ENSMUSG00000142871.1"; transcript_id "ENSMUST00000373628.1"; gene_type "lncRNA"; gene_name "ENSMUSG00000142871"; transcript_type "lncRNA"; transcript_name "ENSMUST00000373628"; exon_number 1; exon_id "ENSMUSE00001734999.1"; level 2; tag "basic"; tag "Ensembl_canonical"; tag "GENCODE_Primary"; tag "TAGENE";
chr9	HAVANA	gene	86887739	86890109	0	+	.	gene_id "ENSMUSG00000142871.1"; gene_type "lncRNA"; gene_name "ENSMUSG00000142871"; level 2;
chr9	HAVANA	transcript	86887739	86890109	0	+	.	gene_id "ENSMUSG00000142871.1"; transcript_id "ENSMUST00000373628.1"; gene_type "lncRNA"; gene_name "ENSMUSG00000142871"; transcript_type "lncRNA"; transcript_name "ENSMUST00000373628"; level 2; tag "basic"; tag "Ensembl_canonical"; tag "GENCODE_Primary"; tag "TAGENE";
chr9	HAVANA	exon	86887917	86888164	0	+	.	gene_id "ENSMUSG00000142871.1"; transcript_id "ENSMUST00000373628.1"; gene_type "lncRNA"; gene_name "ENSMUSG00000142871"; transcript_type "lncRNA"; transcript_name "ENSMUST00000373628"; exon_number 2; exon_id "ENSMUSE00001734998.1"; level 2; tag "basic"; tag "Ensembl_canonical"; tag "GENCODE_Primary"; tag "TAGENE";
chr9	HAVANA	exon	86889062	86890109	0	+	.	gene_id "ENSMUSG00000142871.1"; transcript_id "ENSMUST00000373628.1"; gene_type "lncRNA"; gene_name "ENSMUSG00000142871"; transcript_type "lncRNA"; transcript_name "ENSMUST00000373628"; exon_number 3; exon_id "ENSMUSE00001735000.1"; level 2; tag "basic"; tag "Ensembl_canonical"; tag "GENCODE_Primary"; tag "TAGENE";
chr9	sragcm37_es	exon	86891536	86891707	0.0599028497126663	+	.	gene_id "ENSMUSG00000047897.11"; transcript_id "ENSMUSG00000047897.11_tx_2"; exon_id "chr9_86891536_86891707_+"; exonnum "1"; txlen "746";
chr9	sragcm37_mid	exon	86897518	86897683	5.51143349992207	+	.	gene_id "ENSMUSG00000047897.11"; transcript_id "ENSMUSG00000047897.11_tx_1"; exon_id "chr9_86897518_86897683_+"; exonnum "1"; txlen "509";
chr9	sragcm37_mid	exon	86897518	86897683	0.0599028497126663	+	.	gene_id "ENSMUSG00000047897.11"; transcript_id "ENSMUSG00000047897.11_tx_2"; exon_id "chr9_86897518_86897683_+"; exonnum "2"; txlen "746";
chr9	HAVANA	UTR	86897590	86897597	0	+	.	gene_id "ENSMUSG00000047897.11"; transcript_id "ENSMUST00000058846.11"; gene_type "protein_coding"; gene_name "Ripply2"; transcript_type "protein_coding"; transcript_name "Ripply2-201"; exon_number 1; exon_id "ENSMUSE00000694548.2"; level 2; protein_id "ENSMUSP00000055369.5"; transcript_support_level "1"; mgi_id "MGI:2685968"; tag "basic"; tag "Ensembl_canonical"; tag "GENCODE_Primary"; tag "appris_principal_1"; tag "CCDS"; ccdsid "CCDS40715.1"; havana_gene "OTTMUSG00000045052.1"; havana_transcript "OTTMUST00000118396.1";
chr9	HAVANA	exon	86897590	86897683	0	+	.	gene_id "ENSMUSG00000047897.11"; transcript_id "ENSMUST00000058846.11"; gene_type "protein_coding"; gene_name "Ripply2"; transcript_type "protein_coding"; transcript_name "Ripply2-201"; exon_number 1; exon_id "ENSMUSE00000694548.2"; level 2; protein_id "ENSMUSP00000055369.5"; transcript_support_level "1"; mgi_id "MGI:2685968"; tag "basic"; tag "Ensembl_canonical"; tag "GENCODE_Primary"; tag "appris_principal_1"; tag "CCDS"; ccdsid "CCDS40715.1"; havana_gene "OTTMUSG00000045052.1"; havana_transcript "OTTMUST00000118396.1";
chr9	HAVANA	gene	86897590	86901970	0	+	.	gene_id "ENSMUSG00000047897.11"; gene_type "protein_coding"; gene_name "Ripply2"; level 2; mgi_id "MGI:2685968"; havana_gene "OTTMUSG00000045052.1";
chr9	HAVANA	transcript	86897590	86901970	0	+	.	gene_id "ENSMUSG00000047897.11"; transcript_id "ENSMUST00000058846.11"; gene_type "protein_coding"; gene_name "Ripply2"; transcript_type "protein_coding"; transcript_name "Ripply2-201"; level 2; protein_id "ENSMUSP00000055369.5"; transcript_support_level "1"; mgi_id "MGI:2685968"; tag "basic"; tag "Ensembl_canonical"; tag "GENCODE_Primary"; tag "appris_principal_1"; tag "CCDS"; ccdsid "CCDS40715.1"; havana_gene "OTTMUSG00000045052.1"; havana_transcript "OTTMUST00000118396.1";
chr9	HAVANA	start_codon	86897598	86897600	0	+	0	gene_id "ENSMUSG00000047897.11"; transcript_id "ENSMUST00000058846.11"; gene_type "protein_coding"; gene_name "Ripply2"; transcript_type "protein_coding"; transcript_name "Ripply2-201"; exon_number 1; exon_id "ENSMUSE00000694548.2"; level 2; protein_id "ENSMUSP00000055369.5"; transcript_support_level "1"; mgi_id "MGI:2685968"; tag "basic"; tag "Ensembl_canonical"; tag "GENCODE_Primary"; tag "appris_principal_1"; tag "CCDS"; ccdsid "CCDS40715.1"; havana_gene "OTTMUSG00000045052.1"; havana_transcript "OTTMUST00000118396.1";
chr9	HAVANA	CDS	86897598	86897683	0	+	0	gene_id "ENSMUSG00000047897.11"; transcript_id "ENSMUST00000058846.11"; gene_type "protein_coding"; gene_name "Ripply2"; transcript_type "protein_coding"; transcript_name "Ripply2-201"; exon_number 1; exon_id "ENSMUSE00000694548.2"; level 2; protein_id "ENSMUSP00000055369.5"; transcript_support_level "1"; mgi_id "MGI:2685968"; tag "basic"; tag "Ensembl_canonical"; tag "GENCODE_Primary"; tag "appris_principal_1"; tag "CCDS"; ccdsid "CCDS40715.1"; havana_gene "OTTMUSG00000045052.1"; havana_transcript "OTTMUST00000118396.1";
chr9	HAVANA	exon	86897689	86897999	0	+	.	gene_id "ENSMUSG00000047897.11"; transcript_id "ENSMUST00000188187.2"; gene_type "protein_coding"; gene_name "Ripply2"; transcript_type "retained_intron"; transcript_name "Ripply2-202"; exon_number 1; exon_id "ENSMUSE00001327407.2"; level 2; transcript_support_level "1"; mgi_id "MGI:2685968"; havana_gene "OTTMUSG00000045052.1"; havana_transcript "OTTMUST00000118397.1";
chr9	HAVANA	transcript	86897689	86901969	0	+	.	gene_id "ENSMUSG00000047897.11"; transcript_id "ENSMUST00000188187.2"; gene_type "protein_coding"; gene_name "Ripply2"; transcript_type "retained_intron"; transcript_name "Ripply2-202"; level 2; transcript_support_level "1"; mgi_id "MGI:2685968"; havana_gene "OTTMUSG00000045052.1"; havana_transcript "OTTMUST00000118397.1";
chr9	HAVANA	exon	86897921	86897999	0	+	.	gene_id "ENSMUSG00000047897.11"; transcript_id "ENSMUST00000058846.11"; gene_type "protein_coding"; gene_name "Ripply2"; transcript_type "protein_coding"; transcript_name "Ripply2-201"; exon_number 2; exon_id "ENSMUSE00000335930.6"; level 2; protein_id "ENSMUSP00000055369.5"; transcript_support_level "1"; mgi_id "MGI:2685968"; tag "basic"; tag "Ensembl_canonical"; tag "GENCODE_Primary"; tag "appris_principal_1"; tag "CCDS"; ccdsid "CCDS40715.1"; havana_gene "OTTMUSG00000045052.1"; havana_transcript "OTTMUST00000118396.1";
chr9	HAVANA	CDS	86897921	86897999	0	+	1	gene_id "ENSMUSG00000047897.11"; transcript_id "ENSMUST00000058846.11"; gene_type "protein_coding"; gene_name "Ripply2"; transcript_type "protein_coding"; transcript_name "Ripply2-201"; exon_number 2; exon_id "ENSMUSE00000335930.6"; level 2; protein_id "ENSMUSP00000055369.5"; transcript_support_level "1"; mgi_id "MGI:2685968"; tag "basic"; tag "Ensembl_canonical"; tag "GENCODE_Primary"; tag "appris_principal_1"; tag "CCDS"; ccdsid "CCDS40715.1"; havana_gene "OTTMUSG00000045052.1"; havana_transcript "OTTMUST00000118396.1";
chr9	ENSEMBL_gcm37	exon	86897921	86897999	5.51143349992207	+	.	gene_id "ENSMUSG00000047897.11"; transcript_id "ENSMUSG00000047897.11_tx_1"; exon_id "chr9_86897921_86897999_+"; exonnum "2"; txlen "509";
chr9	ENSEMBL_gcm37	exon	86897921	86897999	0.0599028497126663	+	.	gene_id "ENSMUSG00000047897.11"; transcript_id "ENSMUSG00000047897.11_tx_2"; exon_id "chr9_86897921_86897999_+"; exonnum "3"; txlen "746";
chr9	HAVANA	exon	86898323	86898387	0	+	.	gene_id "ENSMUSG00000047897.11"; transcript_id "ENSMUST00000058846.11"; gene_type "protein_coding"; gene_name "Ripply2"; transcript_type "protein_coding"; transcript_name "Ripply2-201"; exon_number 3; exon_id "ENSMUSE00000414643.4"; level 2; protein_id "ENSMUSP00000055369.5"; transcript_support_level "1"; mgi_id "MGI:2685968"; tag "basic"; tag "Ensembl_canonical"; tag "GENCODE_Primary"; tag "appris_principal_1"; tag "CCDS"; ccdsid "CCDS40715.1"; havana_gene "OTTMUSG00000045052.1"; havana_transcript "OTTMUST00000118396.1";
chr9	HAVANA	CDS	86898323	86898387	0	+	0	gene_id "ENSMUSG00000047897.11"; transcript_id "ENSMUST00000058846.11"; gene_type "protein_coding"; gene_name "Ripply2"; transcript_type "protein_coding"; transcript_name "Ripply2-201"; exon_number 3; exon_id "ENSMUSE00000414643.4"; level 2; protein_id "ENSMUSP00000055369.5"; transcript_support_level "1"; mgi_id "MGI:2685968"; tag "basic"; tag "Ensembl_canonical"; tag "GENCODE_Primary"; tag "appris_principal_1"; tag "CCDS"; ccdsid "CCDS40715.1"; havana_gene "OTTMUSG00000045052.1"; havana_transcript "OTTMUST00000118396.1";
chr9	HAVANA	exon	86898323	86898387	0	+	.	gene_id "ENSMUSG00000047897.11"; transcript_id "ENSMUST00000188187.2"; gene_type "protein_coding"; gene_name "Ripply2"; transcript_type "retained_intron"; transcript_name "Ripply2-202"; exon_number 2; exon_id "ENSMUSE00001399514.2"; level 2; transcript_support_level "1"; mgi_id "MGI:2685968"; havana_gene "OTTMUSG00000045052.1"; havana_transcript "OTTMUST00000118397.1";
chr9	ENSEMBL_gcm37	exon	86898323	86898387	0.0599028497126663	+	.	gene_id "ENSMUSG00000047897.11"; transcript_id "ENSMUSG00000047897.11_tx_2"; exon_id "chr9_86898323_86898387_+"; exonnum "4"; txlen "746";
chr9	HAVANA	CDS	86901706	86901859	0	+	1	gene_id "ENSMUSG00000047897.11"; transcript_id "ENSMUST00000058846.11"; gene_type "protein_coding"; gene_name "Ripply2"; transcript_type "protein_coding"; transcript_name "Ripply2-201"; exon_number 4; exon_id "ENSMUSE00001318929.2"; level 2; protein_id "ENSMUSP00000055369.5"; transcript_support_level "1"; mgi_id "MGI:2685968"; tag "basic"; tag "Ensembl_canonical"; tag "GENCODE_Primary"; tag "appris_principal_1"; tag "CCDS"; ccdsid "CCDS40715.1"; havana_gene "OTTMUSG00000045052.1"; havana_transcript "OTTMUST00000118396.1";
chr9	HAVANA	exon	86901706	86901969	0	+	.	gene_id "ENSMUSG00000047897.11"; transcript_id "ENSMUST00000188187.2"; gene_type "protein_coding"; gene_name "Ripply2"; transcript_type "retained_intron"; transcript_name "Ripply2-202"; exon_number 3; exon_id "ENSMUSE00000368923.5"; level 2; transcript_support_level "1"; mgi_id "MGI:2685968"; havana_gene "OTTMUSG00000045052.1"; havana_transcript "OTTMUST00000118397.1";
chr9	ENSEMBL_gcm37	exon	86901706	86901969	5.51143349992207	+	.	gene_id "ENSMUSG00000047897.11"; transcript_id "ENSMUSG00000047897.11_tx_1"; exon_id "chr9_86901706_86901969_+"; exonnum "3"; txlen "509";
chr9	ENSEMBL_gcm37	exon	86901706	86901969	0.0599028497126663	+	.	gene_id "ENSMUSG00000047897.11"; transcript_id "ENSMUSG00000047897.11_tx_2"; exon_id "chr9_86901706_86901969_+"; exonnum "5"; txlen "746";
chr9	HAVANA	exon	86901706	86901970	0	+	.	gene_id "ENSMUSG00000047897.11"; transcript_id "ENSMUST00000058846.11"; gene_type "protein_coding"; gene_name "Ripply2"; transcript_type "protein_coding"; transcript_name "Ripply2-201"; exon_number 4; exon_id "ENSMUSE00001318929.2"; level 2; protein_id "ENSMUSP00000055369.5"; transcript_support_level "1"; mgi_id "MGI:2685968"; tag "basic"; tag "Ensembl_canonical"; tag "GENCODE_Primary"; tag "appris_principal_1"; tag "CCDS"; ccdsid "CCDS40715.1"; havana_gene "OTTMUSG00000045052.1"; havana_transcript "OTTMUST00000118396.1";
chr9	HAVANA	stop_codon	86901860	86901862	0	+	0	gene_id "ENSMUSG00000047897.11"; transcript_id "ENSMUST00000058846.11"; gene_type "protein_coding"; gene_name "Ripply2"; transcript_type "protein_coding"; transcript_name "Ripply2-201"; exon_number 4; exon_id "ENSMUSE00001318929.2"; level 2; protein_id "ENSMUSP00000055369.5"; transcript_support_level "1"; mgi_id "MGI:2685968"; tag "basic"; tag "Ensembl_canonical"; tag "GENCODE_Primary"; tag "appris_principal_1"; tag "CCDS"; ccdsid "CCDS40715.1"; havana_gene "OTTMUSG00000045052.1"; havana_transcript "OTTMUST00000118396.1";
chr9	HAVANA	UTR	86901860	86901970	0	+	.	gene_id "ENSMUSG00000047897.11"; transcript_id "ENSMUST00000058846.11"; gene_type "protein_coding"; gene_name "Ripply2"; transcript_type "protein_coding"; transcript_name "Ripply2-201"; exon_number 4; exon_id "ENSMUSE00001318929.2"; level 2; protein_id "ENSMUSP00000055369.5"; transcript_support_level "1"; mgi_id "MGI:2685968"; tag "basic"; tag "Ensembl_canonical"; tag "GENCODE_Primary"; tag "appris_principal_1"; tag "CCDS"; ccdsid "CCDS40715.1"; havana_gene "OTTMUSG00000045052.1"; havana_transcript "OTTMUST00000118396.1";
chr9	HAVANA	UTR	86904067	86904231	0	+	.	gene_id "ENSMUSG00000032872.17"; transcript_id "ENSMUST00000168529.9"; gene_type "protein_coding"; gene_name "Cyb5r4"; transcript_type "protein_coding"; transcript_name "Cyb5r4-201"; exon_number 1; exon_id "ENSMUSE00000932711.2"; level 2; protein_id "ENSMUSP00000126119.3"; transcript_support_level "1"; mgi_id "MGI:2386848"; tag "basic"; tag "Ensembl_canonical"; tag "GENCODE_Primary"; tag "appris_principal_1"; tag "CCDS"; ccdsid "CCDS40716.2"; havana_gene "OTTMUSG00000037524.1"; havana_transcript "OTTMUST00000096730.1";
chr9	HAVANA	exon	86904067	86904306	0	+	.	gene_id "ENSMUSG00000032872.17"; transcript_id "ENSMUST00000168529.9"; gene_type "protein_coding"; gene_name "Cyb5r4"; transcript_type "protein_coding"; transcript_name "Cyb5r4-201"; exon_number 1; exon_id "ENSMUSE00000932711.2"; level 2; protein_id "ENSMUSP00000126119.3"; transcript_support_level "1"; mgi_id "MGI:2386848"; tag "basic"; tag "Ensembl_canonical"; tag "GENCODE_Primary"; tag "appris_principal_1"; tag "CCDS"; ccdsid "CCDS40716.2"; havana_gene "OTTMUSG00000037524.1"; havana_transcript "OTTMUST00000096730.1";
chr9	HAVANA	gene	86904067	86959827	0	+	.	gene_id "ENSMUSG00000032872.17"; gene_type "protein_coding"; gene_name "Cyb5r4"; level 2; mgi_id "MGI:2386848"; havana_gene "OTTMUSG00000037524.1";
chr9	HAVANA	transcript	86904067	86959827	0	+	.	gene_id "ENSMUSG00000032872.17"; transcript_id "ENSMUST00000168529.9"; gene_type "protein_coding"; gene_name "Cyb5r4"; transcript_type "protein_coding"; transcript_name "Cyb5r4-201"; level 2; protein_id "ENSMUSP00000126119.3"; transcript_support_level "1"; mgi_id "MGI:2386848"; tag "basic"; tag "Ensembl_canonical"; tag "GENCODE_Primary"; tag "appris_principal_1"; tag "CCDS"; ccdsid "CCDS40716.2"; havana_gene "OTTMUSG00000037524.1"; havana_transcript "OTTMUST00000096730.1";
chr9	HAVANA	exon	86904140	86904306	0	+	.	gene_id "ENSMUSG00000032872.17"; transcript_id "ENSMUST00000174724.8"; gene_type "protein_coding"; gene_name "Cyb5r4"; transcript_type "protein_coding_CDS_not_defined"; transcript_name "Cyb5r4-205"; exon_number 1; exon_id "ENSMUSE00000935031.2"; level 2; transcript_support_level "1"; mgi_id "MGI:2386848"; havana_gene "OTTMUSG00000037524.1"; havana_transcript "OTTMUST00000096748.1";
chr9	HAVANA	transcript	86904140	86950301	0	+	.	gene_id "ENSMUSG00000032872.17"; transcript_id "ENSMUST00000174724.8"; gene_type "protein_coding"; gene_name "Cyb5r4"; transcript_type "protein_coding_CDS_not_defined"; transcript_name "Cyb5r4-205"; level 2; transcript_support_level "1"; mgi_id "MGI:2386848"; havana_gene "OTTMUSG00000037524.1"; havana_transcript "OTTMUST00000096748.1";
chr9	HAVANA	start_codon	86904232	86904234	0	+	0	gene_id "ENSMUSG00000032872.17"; transcript_id "ENSMUST00000168529.9"; gene_type "protein_coding"; gene_name "Cyb5r4"; transcript_type "protein_coding"; transcript_name "Cyb5r4-201"; exon_number 1; exon_id "ENSMUSE00000932711.2"; level 2; protein_id "ENSMUSP00000126119.3"; transcript_support_level "1"; mgi_id "MGI:2386848"; tag "basic"; tag "Ensembl_canonical"; tag "GENCODE_Primary"; tag "appris_principal_1"; tag "CCDS"; ccdsid "CCDS40716.2"; havana_gene "OTTMUSG00000037524.1"; havana_transcript "OTTMUST00000096730.1";
chr9	HAVANA	CDS	86904232	86904306	0	+	0	gene_id "ENSMUSG00000032872.17"; transcript_id "ENSMUST00000168529.9"; gene_type "protein_coding"; gene_name "Cyb5r4"; transcript_type "protein_coding"; transcript_name "Cyb5r4-201"; exon_number 1; exon_id "ENSMUSE00000932711.2"; level 2; protein_id "ENSMUSP00000126119.3"; transcript_support_level "1"; mgi_id "MGI:2386848"; tag "basic"; tag "Ensembl_canonical"; tag "GENCODE_Primary"; tag "appris_principal_1"; tag "CCDS"; ccdsid "CCDS40716.2"; havana_gene "OTTMUSG00000037524.1"; havana_transcript "OTTMUST00000096730.1";
chr9	HAVANA	exon	86909000	86909153	0	+	.	gene_id "ENSMUSG00000032872.17"; transcript_id "ENSMUST00000168529.9"; gene_type "protein_coding"; gene_name "Cyb5r4"; transcript_type "protein_coding"; transcript_name "Cyb5r4-201"; exon_number 2; exon_id "ENSMUSE00001332724.2"; level 2; protein_id "ENSMUSP00000126119.3"; transcript_support_level "1"; mgi_id "MGI:2386848"; tag "basic"; tag "Ensembl_canonical"; tag "GENCODE_Primary"; tag "appris_principal_1"; tag "CCDS"; ccdsid "CCDS40716.2"; havana_gene "OTTMUSG00000037524.1"; havana_transcript "OTTMUST00000096730.1";
chr9	HAVANA	CDS	86909000	86909153	0	+	0	gene_id "ENSMUSG00000032872.17"; transcript_id "ENSMUST00000168529.9"; gene_type "protein_coding"; gene_name "Cyb5r4"; transcript_type "protein_coding"; transcript_name "Cyb5r4-201"; exon_number 2; exon_id "ENSMUSE00001332724.2"; level 2; protein_id "ENSMUSP00000126119.3"; transcript_support_level "1"; mgi_id "MGI:2386848"; tag "basic"; tag "Ensembl_canonical"; tag "GENCODE_Primary"; tag "appris_principal_1"; tag "CCDS"; ccdsid "CCDS40716.2"; havana_gene "OTTMUSG00000037524.1"; havana_transcript "OTTMUST00000096730.1";
chr9	HAVANA	exon	86909000	86909153	0	+	.	gene_id "ENSMUSG00000032872.17"; transcript_id "ENSMUST00000174724.8"; gene_type "protein_coding"; gene_name "Cyb5r4"; transcript_type "protein_coding_CDS_not_defined"; transcript_name "Cyb5r4-205"; exon_number 2; exon_id "ENSMUSE00001335432.2"; level 2; transcript_support_level "1"; mgi_id "MGI:2386848"; havana_gene "OTTMUSG00000037524.1"; havana_transcript "OTTMUST00000096748.1";
chr9	HAVANA	exon	86909124	86909153	0	+	.	gene_id "ENSMUSG00000032872.17"; transcript_id "ENSMUST00000174043.8"; gene_type "protein_coding"; gene_name "Cyb5r4"; transcript_type "retained_intron"; transcript_name "Cyb5r4-202"; exon_number 1; exon_id "ENSMUSE00000936938.2"; level 2; transcript_support_level "1"; mgi_id "MGI:2386848"; havana_gene "OTTMUSG00000037524.1"; havana_transcript "OTTMUST00000096754.1";
chr9	HAVANA	transcript	86909124	86944168	0	+	.	gene_id "ENSMUSG00000032872.17"; transcript_id "ENSMUST00000174043.8"; gene_type "protein_coding"; gene_name "Cyb5r4"; transcript_type "retained_intron"; transcript_name "Cyb5r4-202"; level 2; transcript_support_level "1"; mgi_id "MGI:2386848"; havana_gene "OTTMUSG00000037524.1"; havana_transcript "OTTMUST00000096754.1";
chr9	HAVANA	exon	86911557	86911657	0	+	.	gene_id "ENSMUSG00000032872.17"; transcript_id "ENSMUST00000168529.9"; gene_type "protein_coding"; gene_name "Cyb5r4"; transcript_type "protein_coding"; transcript_name "Cyb5r4-201"; exon_number 3; exon_id "ENSMUSE00001300535.2"; level 2; protein_id "ENSMUSP00000126119.3"; transcript_support_level "1"; mgi_id "MGI:2386848"; tag "basic"; tag "Ensembl_canonical"; tag "GENCODE_Primary"; tag "appris_principal_1"; tag "CCDS"; ccdsid "CCDS40716.2"; havana_gene "OTTMUSG00000037524.1"; havana_transcript "OTTMUST00000096730.1";
chr9	HAVANA	CDS	86911557	86911657	0	+	2	gene_id "ENSMUSG00000032872.17"; transcript_id "ENSMUST00000168529.9"; gene_type "protein_coding"; gene_name "Cyb5r4"; transcript_type "protein_coding"; transcript_name "Cyb5r4-201"; exon_number 3; exon_id "ENSMUSE00001300535.2"; level 2; protein_id "ENSMUSP00000126119.3"; transcript_support_level "1"; mgi_id "MGI:2386848"; tag "basic"; tag "Ensembl_canonical"; tag "GENCODE_Primary"; tag "appris_principal_1"; tag "CCDS"; ccdsid "CCDS40716.2"; havana_gene "OTTMUSG00000037524.1"; havana_transcript "OTTMUST00000096730.1";
chr9	HAVANA	exon	86911557	86911657	0	+	.	gene_id "ENSMUSG00000032872.17"; transcript_id "ENSMUST00000174724.8"; gene_type "protein_coding"; gene_name "Cyb5r4"; transcript_type "protein_coding_CDS_not_defined"; transcript_name "Cyb5r4-205"; exon_number 3; exon_id "ENSMUSE00001227290.2"; level 2; transcript_support_level "1"; mgi_id "MGI:2386848"; havana_gene "OTTMUSG00000037524.1"; havana_transcript "OTTMUST00000096748.1";
chr9	HAVANA	exon	86911557	86911657	0	+	.	gene_id "ENSMUSG00000032872.17"; transcript_id "ENSMUST00000174043.8"; gene_type "protein_coding"; gene_name "Cyb5r4"; transcript_type "retained_intron"; transcript_name "Cyb5r4-202"; exon_number 2; exon_id "ENSMUSE00001227290.2"; level 2; transcript_support_level "1"; mgi_id "MGI:2386848"; havana_gene "OTTMUSG00000037524.1"; havana_transcript "OTTMUST00000096754.1";
chr9	HAVANA	exon	86911624	86911657	0	+	.	gene_id "ENSMUSG00000032872.17"; transcript_id "ENSMUST00000174540.2"; gene_type "protein_coding"; gene_name "Cyb5r4"; transcript_type "retained_intron"; transcript_name "Cyb5r4-204"; exon_number 1; exon_id "ENSMUSE00000927726.2"; level 2; transcript_support_level "3"; mgi_id "MGI:2386848"; havana_gene "OTTMUSG00000037524.1"; havana_transcript "OTTMUST00000096755.1";
chr9	HAVANA	transcript	86911624	86929554	0	+	.	gene_id "ENSMUSG00000032872.17"; transcript_id "ENSMUST00000174540.2"; gene_type "protein_coding"; gene_name "Cyb5r4"; transcript_type "retained_intron"; transcript_name "Cyb5r4-204"; level 2; transcript_support_level "3"; mgi_id "MGI:2386848"; havana_gene "OTTMUSG00000037524.1"; havana_transcript "OTTMUST00000096755.1";
chr9	HAVANA	exon	86914114	86914514	0	+	.	gene_id "ENSMUSG00000032872.17"; transcript_id "ENSMUST00000174540.2"; gene_type "protein_coding"; gene_name "Cyb5r4"; transcript_type "retained_intron"; transcript_name "Cyb5r4-204"; exon_number 2; exon_id "ENSMUSE00000945271.2"; level 2; transcript_support_level "3"; mgi_id "MGI:2386848"; havana_gene "OTTMUSG00000037524.1"; havana_transcript "OTTMUST00000096755.1";
chr9	HAVANA	exon	86914433	86914514	0	+	.	gene_id "ENSMUSG00000032872.17"; transcript_id "ENSMUST00000168529.9"; gene_type "protein_coding"; gene_name "Cyb5r4"; transcript_type "protein_coding"; transcript_name "Cyb5r4-201"; exon_number 4; exon_id "ENSMUSE00001300356.2"; level 2; protein_id "ENSMUSP00000126119.3"; transcript_support_level "1"; mgi_id "MGI:2386848"; tag "basic"; tag "Ensembl_canonical"; tag "GENCODE_Primary"; tag "appris_principal_1"; tag "CCDS"; ccdsid "CCDS40716.2"; havana_gene "OTTMUSG00000037524.1"; havana_transcript "OTTMUST00000096730.1";
chr9	HAVANA	CDS	86914433	86914514	0	+	0	gene_id "ENSMUSG00000032872.17"; transcript_id "ENSMUST00000168529.9"; gene_type "protein_coding"; gene_name "Cyb5r4"; transcript_type "protein_coding"; transcript_name "Cyb5r4-201"; exon_number 4; exon_id "ENSMUSE00001300356.2"; level 2; protein_id "ENSMUSP00000126119.3"; transcript_support_level "1"; mgi_id "MGI:2386848"; tag "basic"; tag "Ensembl_canonical"; tag "GENCODE_Primary"; tag "appris_principal_1"; tag "CCDS"; ccdsid "CCDS40716.2"; havana_gene "OTTMUSG00000037524.1"; havana_transcript "OTTMUST00000096730.1";
chr9	HAVANA	exon	86914433	86914514	0	+	.	gene_id "ENSMUSG00000032872.17"; transcript_id "ENSMUST00000174724.8"; gene_type "protein_coding"; gene_name "Cyb5r4"; transcript_type "protein_coding_CDS_not_defined"; transcript_name "Cyb5r4-205"; exon_number 4; exon_id "ENSMUSE00001237208.2"; level 2; transcript_support_level "1"; mgi_id "MGI:2386848"; havana_gene "OTTMUSG00000037524.1"; havana_transcript "OTTMUST00000096748.1";
chr9	HAVANA	exon	86914433	86914514	0	+	.	gene_id "ENSMUSG00000032872.17"; transcript_id "ENSMUST00000174043.8"; gene_type "protein_coding"; gene_name "Cyb5r4"; transcript_type "retained_intron"; transcript_name "Cyb5r4-202"; exon_number 3; exon_id "ENSMUSE00001237208.2"; level 2; transcript_support_level "1"; mgi_id "MGI:2386848"; havana_gene "OTTMUSG00000037524.1"; havana_transcript "OTTMUST00000096754.1";
chr9	HAVANA	exon	86920779	86920808	0	+	.	gene_id "ENSMUSG00000032872.17"; transcript_id "ENSMUST00000168529.9"; gene_type "protein_coding"; gene_name "Cyb5r4"; transcript_type "protein_coding"; transcript_name "Cyb5r4-201"; exon_number 5; exon_id "ENSMUSE00001310651.2"; level 2; protein_id "ENSMUSP00000126119.3"; transcript_support_level "1"; mgi_id "MGI:2386848"; tag "basic"; tag "Ensembl_canonical"; tag "GENCODE_Primary"; tag "appris_principal_1"; tag "CCDS"; ccdsid "CCDS40716.2"; havana_gene "OTTMUSG00000037524.1"; havana_transcript "OTTMUST00000096730.1";
chr9	HAVANA	CDS	86920779	86920808	0	+	2	gene_id "ENSMUSG00000032872.17"; transcript_id "ENSMUST00000168529.9"; gene_type "protein_coding"; gene_name "Cyb5r4"; transcript_type "protein_coding"; transcript_name "Cyb5r4-201"; exon_number 5; exon_id "ENSMUSE00001310651.2"; level 2; protein_id "ENSMUSP00000126119.3"; transcript_support_level "1"; mgi_id "MGI:2386848"; tag "basic"; tag "Ensembl_canonical"; tag "GENCODE_Primary"; tag "appris_principal_1"; tag "CCDS"; ccdsid "CCDS40716.2"; havana_gene "OTTMUSG00000037524.1"; havana_transcript "OTTMUST00000096730.1";
chr9	HAVANA	exon	86920779	86920808	0	+	.	gene_id "ENSMUSG00000032872.17"; transcript_id "ENSMUST00000174724.8"; gene_type "protein_coding"; gene_name "Cyb5r4"; transcript_type "protein_coding_CDS_not_defined"; transcript_name "Cyb5r4-205"; exon_number 5; exon_id "ENSMUSE00001245301.2"; level 2; transcript_support_level "1"; mgi_id "MGI:2386848"; havana_gene "OTTMUSG00000037524.1"; havana_transcript "OTTMUST00000096748.1";
chr9	HAVANA	exon	86920779	86920808	0	+	.	gene_id "ENSMUSG00000032872.17"; transcript_id "ENSMUST00000174043.8"; gene_type "protein_coding"; gene_name "Cyb5r4"; transcript_type "retained_intron"; transcript_name "Cyb5r4-202"; exon_number 4; exon_id "ENSMUSE00001245301.2"; level 2; transcript_support_level "1"; mgi_id "MGI:2386848"; havana_gene "OTTMUSG00000037524.1"; havana_transcript "OTTMUST00000096754.1";
chr9	HAVANA	exon	86920779	86920808	0	+	.	gene_id "ENSMUSG00000032872.17"; transcript_id "ENSMUST00000174540.2"; gene_type "protein_coding"; gene_name "Cyb5r4"; transcript_type "retained_intron"; transcript_name "Cyb5r4-204"; exon_number 3; exon_id "ENSMUSE00001245301.2"; level 2; transcript_support_level "3"; mgi_id "MGI:2386848"; havana_gene "OTTMUSG00000037524.1"; havana_transcript "OTTMUST00000096755.1";
chr9	HAVANA	exon	86922435	86922519	0	+	.	gene_id "ENSMUSG00000032872.17"; transcript_id "ENSMUST00000168529.9"; gene_type "protein_coding"; gene_name "Cyb5r4"; transcript_type "protein_coding"; transcript_name "Cyb5r4-201"; exon_number 6; exon_id "ENSMUSE00001280437.2"; level 2; protein_id "ENSMUSP00000126119.3"; transcript_support_level "1"; mgi_id "MGI:2386848"; tag "basic"; tag "Ensembl_canonical"; tag "GENCODE_Primary"; tag "appris_principal_1"; tag "CCDS"; ccdsid "CCDS40716.2"; havana_gene "OTTMUSG00000037524.1"; havana_transcript "OTTMUST00000096730.1";
chr9	HAVANA	CDS	86922435	86922519	0	+	2	gene_id "ENSMUSG00000032872.17"; transcript_id "ENSMUST00000168529.9"; gene_type "protein_coding"; gene_name "Cyb5r4"; transcript_type "protein_coding"; transcript_name "Cyb5r4-201"; exon_number 6; exon_id "ENSMUSE00001280437.2"; level 2; protein_id "ENSMUSP00000126119.3"; transcript_support_level "1"; mgi_id "MGI:2386848"; tag "basic"; tag "Ensembl_canonical"; tag "GENCODE_Primary"; tag "appris_principal_1"; tag "CCDS"; ccdsid "CCDS40716.2"; havana_gene "OTTMUSG00000037524.1"; havana_transcript "OTTMUST00000096730.1";
chr9	HAVANA	exon	86922435	86922519	0	+	.	gene_id "ENSMUSG00000032872.17"; transcript_id "ENSMUST00000174724.8"; gene_type "protein_coding"; gene_name "Cyb5r4"; transcript_type "protein_coding_CDS_not_defined"; transcript_name "Cyb5r4-205"; exon_number 6; exon_id "ENSMUSE00001215592.2"; level 2; transcript_support_level "1"; mgi_id "MGI:2386848"; havana_gene "OTTMUSG00000037524.1"; havana_transcript "OTTMUST00000096748.1";
chr9	HAVANA	exon	86922435	86922519	0	+	.	gene_id "ENSMUSG00000032872.17"; transcript_id "ENSMUST00000174043.8"; gene_type "protein_coding"; gene_name "Cyb5r4"; transcript_type "retained_intron"; transcript_name "Cyb5r4-202"; exon_number 5; exon_id "ENSMUSE00001215592.2"; level 2; transcript_support_level "1"; mgi_id "MGI:2386848"; havana_gene "OTTMUSG00000037524.1"; havana_transcript "OTTMUST00000096754.1";
chr9	HAVANA	exon	86922435	86922519	0	+	.	gene_id "ENSMUSG00000032872.17"; transcript_id "ENSMUST00000174540.2"; gene_type "protein_coding"; gene_name "Cyb5r4"; transcript_type "retained_intron"; transcript_name "Cyb5r4-204"; exon_number 4; exon_id "ENSMUSE00001215592.2"; level 2; transcript_support_level "3"; mgi_id "MGI:2386848"; havana_gene "OTTMUSG00000037524.1"; havana_transcript "OTTMUST00000096755.1";
chr9	HAVANA	exon	86923306	86923363	0	+	.	gene_id "ENSMUSG00000032872.17"; transcript_id "ENSMUST00000168529.9"; gene_type "protein_coding"; gene_name "Cyb5r4"; transcript_type "protein_coding"; transcript_name "Cyb5r4-201"; exon_number 7; exon_id "ENSMUSE00001221247.2"; level 2; protein_id "ENSMUSP00000126119.3"; transcript_support_level "1"; mgi_id "MGI:2386848"; tag "basic"; tag "Ensembl_canonical"; tag "GENCODE_Primary"; tag "appris_principal_1"; tag "CCDS"; ccdsid "CCDS40716.2"; havana_gene "OTTMUSG00000037524.1"; havana_transcript "OTTMUST00000096730.1";
chr9	HAVANA	CDS	86923306	86923363	0	+	1	gene_id "ENSMUSG00000032872.17"; transcript_id "ENSMUST00000168529.9"; gene_type "protein_coding"; gene_name "Cyb5r4"; transcript_type "protein_coding"; transcript_name "Cyb5r4-201"; exon_number 7; exon_id "ENSMUSE00001221247.2"; level 2; protein_id "ENSMUSP00000126119.3"; transcript_support_level "1"; mgi_id "MGI:2386848"; tag "basic"; tag "Ensembl_canonical"; tag "GENCODE_Primary"; tag "appris_principal_1"; tag "CCDS"; ccdsid "CCDS40716.2"; havana_gene "OTTMUSG00000037524.1"; havana_transcript "OTTMUST00000096730.1";
chr9	HAVANA	exon	86923306	86923363	0	+	.	gene_id "ENSMUSG00000032872.17"; transcript_id "ENSMUST00000174724.8"; gene_type "protein_coding"; gene_name "Cyb5r4"; transcript_type "protein_coding_CDS_not_defined"; transcript_name "Cyb5r4-205"; exon_number 7; exon_id "ENSMUSE00001254429.2"; level 2; transcript_support_level "1"; mgi_id "MGI:2386848"; havana_gene "OTTMUSG00000037524.1"; havana_transcript "OTTMUST00000096748.1";
chr9	HAVANA	exon	86923306	86923363	0	+	.	gene_id "ENSMUSG00000032872.17"; transcript_id "ENSMUST00000174043.8"; gene_type "protein_coding"; gene_name "Cyb5r4"; transcript_type "retained_intron"; transcript_name "Cyb5r4-202"; exon_number 6; exon_id "ENSMUSE00001254429.2"; level 2; transcript_support_level "1"; mgi_id "MGI:2386848"; havana_gene "OTTMUSG00000037524.1"; havana_transcript "OTTMUST00000096754.1";
chr9	HAVANA	exon	86923306	86923363	0	+	.	gene_id "ENSMUSG00000032872.17"; transcript_id "ENSMUST00000174540.2"; gene_type "protein_coding"; gene_name "Cyb5r4"; transcript_type "retained_intron"; transcript_name "Cyb5r4-204"; exon_number 5; exon_id "ENSMUSE00001254429.2"; level 2; transcript_support_level "3"; mgi_id "MGI:2386848"; havana_gene "OTTMUSG00000037524.1"; havana_transcript "OTTMUST00000096755.1";
chr9	HAVANA	exon	86924833	86924926	0	+	.	gene_id "ENSMUSG00000032872.17"; transcript_id "ENSMUST00000168529.9"; gene_type "protein_coding"; gene_name "Cyb5r4"; transcript_type "protein_coding"; transcript_name "Cyb5r4-201"; exon_number 8; exon_id "ENSMUSE00001293564.2"; level 2; protein_id "ENSMUSP00000126119.3"; transcript_support_level "1"; mgi_id "MGI:2386848"; tag "basic"; tag "Ensembl_canonical"; tag "GENCODE_Primary"; tag "appris_principal_1"; tag "CCDS"; ccdsid "CCDS40716.2"; havana_gene "OTTMUSG00000037524.1"; havana_transcript "OTTMUST00000096730.1";
chr9	HAVANA	CDS	86924833	86924926	0	+	0	gene_id "ENSMUSG00000032872.17"; transcript_id "ENSMUST00000168529.9"; gene_type "protein_coding"; gene_name "Cyb5r4"; transcript_type "protein_coding"; transcript_name "Cyb5r4-201"; exon_number 8; exon_id "ENSMUSE00001293564.2"; level 2; protein_id "ENSMUSP00000126119.3"; transcript_support_level "1"; mgi_id "MGI:2386848"; tag "basic"; tag "Ensembl_canonical"; tag "GENCODE_Primary"; tag "appris_principal_1"; tag "CCDS"; ccdsid "CCDS40716.2"; havana_gene "OTTMUSG00000037524.1"; havana_transcript "OTTMUST00000096730.1";
chr9	HAVANA	exon	86924833	86924926	0	+	.	gene_id "ENSMUSG00000032872.17"; transcript_id "ENSMUST00000174724.8"; gene_type "protein_coding"; gene_name "Cyb5r4"; transcript_type "protein_coding_CDS_not_defined"; transcript_name "Cyb5r4-205"; exon_number 8; exon_id "ENSMUSE00001247265.2"; level 2; transcript_support_level "1"; mgi_id "MGI:2386848"; havana_gene "OTTMUSG00000037524.1"; havana_transcript "OTTMUST00000096748.1";
chr9	HAVANA	exon	86924833	86924926	0	+	.	gene_id "ENSMUSG00000032872.17"; transcript_id "ENSMUST00000174043.8"; gene_type "protein_coding"; gene_name "Cyb5r4"; transcript_type "retained_intron"; transcript_name "Cyb5r4-202"; exon_number 7; exon_id "ENSMUSE00001247265.2"; level 2; transcript_support_level "1"; mgi_id "MGI:2386848"; havana_gene "OTTMUSG00000037524.1"; havana_transcript "OTTMUST00000096754.1";
chr9	HAVANA	exon	86924833	86924926	0	+	.	gene_id "ENSMUSG00000032872.17"; transcript_id "ENSMUST00000174540.2"; gene_type "protein_coding"; gene_name "Cyb5r4"; transcript_type "retained_intron"; transcript_name "Cyb5r4-204"; exon_number 6; exon_id "ENSMUSE00001247265.2"; level 2; transcript_support_level "3"; mgi_id "MGI:2386848"; havana_gene "OTTMUSG00000037524.1"; havana_transcript "OTTMUST00000096755.1";
chr9	HAVANA	exon	86929527	86929554	0	+	.	gene_id "ENSMUSG00000032872.17"; transcript_id "ENSMUST00000174540.2"; gene_type "protein_coding"; gene_name "Cyb5r4"; transcript_type "retained_intron"; transcript_name "Cyb5r4-204"; exon_number 7; exon_id "ENSMUSE00000929426.2"; level 2; transcript_support_level "3"; mgi_id "MGI:2386848"; havana_gene "OTTMUSG00000037524.1"; havana_transcript "OTTMUST00000096755.1";
chr9	HAVANA	exon	86929527	86929559	0	+	.	gene_id "ENSMUSG00000032872.17"; transcript_id "ENSMUST00000168529.9"; gene_type "protein_coding"; gene_name "Cyb5r4"; transcript_type "protein_coding"; transcript_name "Cyb5r4-201"; exon_number 9; exon_id "ENSMUSE00001256754.2"; level 2; protein_id "ENSMUSP00000126119.3"; transcript_support_level "1"; mgi_id "MGI:2386848"; tag "basic"; tag "Ensembl_canonical"; tag "GENCODE_Primary"; tag "appris_principal_1"; tag "CCDS"; ccdsid "CCDS40716.2"; havana_gene "OTTMUSG00000037524.1"; havana_transcript "OTTMUST00000096730.1";
chr9	HAVANA	CDS	86929527	86929559	0	+	2	gene_id "ENSMUSG00000032872.17"; transcript_id "ENSMUST00000168529.9"; gene_type "protein_coding"; gene_name "Cyb5r4"; transcript_type "protein_coding"; transcript_name "Cyb5r4-201"; exon_number 9; exon_id "ENSMUSE00001256754.2"; level 2; protein_id "ENSMUSP00000126119.3"; transcript_support_level "1"; mgi_id "MGI:2386848"; tag "basic"; tag "Ensembl_canonical"; tag "GENCODE_Primary"; tag "appris_principal_1"; tag "CCDS"; ccdsid "CCDS40716.2"; havana_gene "OTTMUSG00000037524.1"; havana_transcript "OTTMUST00000096730.1";
chr9	HAVANA	exon	86929527	86929559	0	+	.	gene_id "ENSMUSG00000032872.17"; transcript_id "ENSMUST00000174724.8"; gene_type "protein_coding"; gene_name "Cyb5r4"; transcript_type "protein_coding_CDS_not_defined"; transcript_name "Cyb5r4-205"; exon_number 9; exon_id "ENSMUSE00001238884.2"; level 2; transcript_support_level "1"; mgi_id "MGI:2386848"; havana_gene "OTTMUSG00000037524.1"; havana_transcript "OTTMUST00000096748.1";
chr9	HAVANA	exon	86929527	86929559	0	+	.	gene_id "ENSMUSG00000032872.17"; transcript_id "ENSMUST00000174043.8"; gene_type "protein_coding"; gene_name "Cyb5r4"; transcript_type "retained_intron"; transcript_name "Cyb5r4-202"; exon_number 8; exon_id "ENSMUSE00001238884.2"; level 2; transcript_support_level "1"; mgi_id "MGI:2386848"; havana_gene "OTTMUSG00000037524.1"; havana_transcript "OTTMUST00000096754.1";
chr9	HAVANA	exon	86931155	86931277	0	+	.	gene_id "ENSMUSG00000032872.17"; transcript_id "ENSMUST00000168529.9"; gene_type "protein_coding"; gene_name "Cyb5r4"; transcript_type "protein_coding"; transcript_name "Cyb5r4-201"; exon_number 10; exon_id "ENSMUSE00001255714.2"; level 2; protein_id "ENSMUSP00000126119.3"; transcript_support_level "1"; mgi_id "MGI:2386848"; tag "basic"; tag "Ensembl_canonical"; tag "GENCODE_Primary"; tag "appris_principal_1"; tag "CCDS"; ccdsid "CCDS40716.2"; havana_gene "OTTMUSG00000037524.1"; havana_transcript "OTTMUST00000096730.1";
chr9	HAVANA	CDS	86931155	86931277	0	+	2	gene_id "ENSMUSG00000032872.17"; transcript_id "ENSMUST00000168529.9"; gene_type "protein_coding"; gene_name "Cyb5r4"; transcript_type "protein_coding"; transcript_name "Cyb5r4-201"; exon_number 10; exon_id "ENSMUSE00001255714.2"; level 2; protein_id "ENSMUSP00000126119.3"; transcript_support_level "1"; mgi_id "MGI:2386848"; tag "basic"; tag "Ensembl_canonical"; tag "GENCODE_Primary"; tag "appris_principal_1"; tag "CCDS"; ccdsid "CCDS40716.2"; havana_gene "OTTMUSG00000037524.1"; havana_transcript "OTTMUST00000096730.1";
chr9	HAVANA	exon	86931155	86931277	0	+	.	gene_id "ENSMUSG00000032872.17"; transcript_id "ENSMUST00000174724.8"; gene_type "protein_coding"; gene_name "Cyb5r4"; transcript_type "protein_coding_CDS_not_defined"; transcript_name "Cyb5r4-205"; exon_number 10; exon_id "ENSMUSE00001311485.2"; level 2; transcript_support_level "1"; mgi_id "MGI:2386848"; havana_gene "OTTMUSG00000037524.1"; havana_transcript "OTTMUST00000096748.1";
chr9	HAVANA	exon	86931155	86931277	0	+	.	gene_id "ENSMUSG00000032872.17"; transcript_id "ENSMUST00000174043.8"; gene_type "protein_coding"; gene_name "Cyb5r4"; transcript_type "retained_intron"; transcript_name "Cyb5r4-202"; exon_number 9; exon_id "ENSMUSE00001311485.2"; level 2; transcript_support_level "1"; mgi_id "MGI:2386848"; havana_gene "OTTMUSG00000037524.1"; havana_transcript "OTTMUST00000096754.1";
chr9	HAVANA	exon	86937818	86937958	0	+	.	gene_id "ENSMUSG00000032872.17"; transcript_id "ENSMUST00000168529.9"; gene_type "protein_coding"; gene_name "Cyb5r4"; transcript_type "protein_coding"; transcript_name "Cyb5r4-201"; exon_number 11; exon_id "ENSMUSE00001303612.2"; level 2; protein_id "ENSMUSP00000126119.3"; transcript_support_level "1"; mgi_id "MGI:2386848"; tag "basic"; tag "Ensembl_canonical"; tag "GENCODE_Primary"; tag "appris_principal_1"; tag "CCDS"; ccdsid "CCDS40716.2"; havana_gene "OTTMUSG00000037524.1"; havana_transcript "OTTMUST00000096730.1";
chr9	HAVANA	CDS	86937818	86937958	0	+	2	gene_id "ENSMUSG00000032872.17"; transcript_id "ENSMUST00000168529.9"; gene_type "protein_coding"; gene_name "Cyb5r4"; transcript_type "protein_coding"; transcript_name "Cyb5r4-201"; exon_number 11; exon_id "ENSMUSE00001303612.2"; level 2; protein_id "ENSMUSP00000126119.3"; transcript_support_level "1"; mgi_id "MGI:2386848"; tag "basic"; tag "Ensembl_canonical"; tag "GENCODE_Primary"; tag "appris_principal_1"; tag "CCDS"; ccdsid "CCDS40716.2"; havana_gene "OTTMUSG00000037524.1"; havana_transcript "OTTMUST00000096730.1";
chr9	HAVANA	exon	86937818	86937958	0	+	.	gene_id "ENSMUSG00000032872.17"; transcript_id "ENSMUST00000174724.8"; gene_type "protein_coding"; gene_name "Cyb5r4"; transcript_type "protein_coding_CDS_not_defined"; transcript_name "Cyb5r4-205"; exon_number 11; exon_id "ENSMUSE00001285147.2"; level 2; transcript_support_level "1"; mgi_id "MGI:2386848"; havana_gene "OTTMUSG00000037524.1"; havana_transcript "OTTMUST00000096748.1";
chr9	HAVANA	exon	86937818	86937958	0	+	.	gene_id "ENSMUSG00000032872.17"; transcript_id "ENSMUST00000174043.8"; gene_type "protein_coding"; gene_name "Cyb5r4"; transcript_type "retained_intron"; transcript_name "Cyb5r4-202"; exon_number 10; exon_id "ENSMUSE00001285147.2"; level 2; transcript_support_level "1"; mgi_id "MGI:2386848"; havana_gene "OTTMUSG00000037524.1"; havana_transcript "OTTMUST00000096754.1";
chr9	HAVANA	exon	86939195	86939347	0	+	.	gene_id "ENSMUSG00000032872.17"; transcript_id "ENSMUST00000168529.9"; gene_type "protein_coding"; gene_name "Cyb5r4"; transcript_type "protein_coding"; transcript_name "Cyb5r4-201"; exon_number 12; exon_id "ENSMUSE00001204809.2"; level 2; protein_id "ENSMUSP00000126119.3"; transcript_support_level "1"; mgi_id "MGI:2386848"; tag "basic"; tag "Ensembl_canonical"; tag "GENCODE_Primary"; tag "appris_principal_1"; tag "CCDS"; ccdsid "CCDS40716.2"; havana_gene "OTTMUSG00000037524.1"; havana_transcript "OTTMUST00000096730.1";
chr9	HAVANA	CDS	86939195	86939347	0	+	2	gene_id "ENSMUSG00000032872.17"; transcript_id "ENSMUST00000168529.9"; gene_type "protein_coding"; gene_name "Cyb5r4"; transcript_type "protein_coding"; transcript_name "Cyb5r4-201"; exon_number 12; exon_id "ENSMUSE00001204809.2"; level 2; protein_id "ENSMUSP00000126119.3"; transcript_support_level "1"; mgi_id "MGI:2386848"; tag "basic"; tag "Ensembl_canonical"; tag "GENCODE_Primary"; tag "appris_principal_1"; tag "CCDS"; ccdsid "CCDS40716.2"; havana_gene "OTTMUSG00000037524.1"; havana_transcript "OTTMUST00000096730.1";
chr9	HAVANA	exon	86939195	86939347	0	+	.	gene_id "ENSMUSG00000032872.17"; transcript_id "ENSMUST00000174724.8"; gene_type "protein_coding"; gene_name "Cyb5r4"; transcript_type "protein_coding_CDS_not_defined"; transcript_name "Cyb5r4-205"; exon_number 12; exon_id "ENSMUSE00001217510.2"; level 2; transcript_support_level "1"; mgi_id "MGI:2386848"; havana_gene "OTTMUSG00000037524.1"; havana_transcript "OTTMUST00000096748.1";
chr9	HAVANA	exon	86939195	86939347	0	+	.	gene_id "ENSMUSG00000032872.17"; transcript_id "ENSMUST00000174043.8"; gene_type "protein_coding"; gene_name "Cyb5r4"; transcript_type "retained_intron"; transcript_name "Cyb5r4-202"; exon_number 11; exon_id "ENSMUSE00001217510.2"; level 2; transcript_support_level "1"; mgi_id "MGI:2386848"; havana_gene "OTTMUSG00000037524.1"; havana_transcript "OTTMUST00000096754.1";
chr9	HAVANA	exon	86940978	86941128	0	+	.	gene_id "ENSMUSG00000032872.17"; transcript_id "ENSMUST00000168529.9"; gene_type "protein_coding"; gene_name "Cyb5r4"; transcript_type "protein_coding"; transcript_name "Cyb5r4-201"; exon_number 13; exon_id "ENSMUSE00001219186.2"; level 2; protein_id "ENSMUSP00000126119.3"; transcript_support_level "1"; mgi_id "MGI:2386848"; tag "basic"; tag "Ensembl_canonical"; tag "GENCODE_Primary"; tag "appris_principal_1"; tag "CCDS"; ccdsid "CCDS40716.2"; havana_gene "OTTMUSG00000037524.1"; havana_transcript "OTTMUST00000096730.1";
chr9	HAVANA	CDS	86940978	86941128	0	+	2	gene_id "ENSMUSG00000032872.17"; transcript_id "ENSMUST00000168529.9"; gene_type "protein_coding"; gene_name "Cyb5r4"; transcript_type "protein_coding"; transcript_name "Cyb5r4-201"; exon_number 13; exon_id "ENSMUSE00001219186.2"; level 2; protein_id "ENSMUSP00000126119.3"; transcript_support_level "1"; mgi_id "MGI:2386848"; tag "basic"; tag "Ensembl_canonical"; tag "GENCODE_Primary"; tag "appris_principal_1"; tag "CCDS"; ccdsid "CCDS40716.2"; havana_gene "OTTMUSG00000037524.1"; havana_transcript "OTTMUST00000096730.1";
chr9	HAVANA	exon	86940978	86941128	0	+	.	gene_id "ENSMUSG00000032872.17"; transcript_id "ENSMUST00000174724.8"; gene_type "protein_coding"; gene_name "Cyb5r4"; transcript_type "protein_coding_CDS_not_defined"; transcript_name "Cyb5r4-205"; exon_number 13; exon_id "ENSMUSE00001250055.2"; level 2; transcript_support_level "1"; mgi_id "MGI:2386848"; havana_gene "OTTMUSG00000037524.1"; havana_transcript "OTTMUST00000096748.1";
chr9	HAVANA	exon	86940978	86941128	0	+	.	gene_id "ENSMUSG00000032872.17"; transcript_id "ENSMUST00000174043.8"; gene_type "protein_coding"; gene_name "Cyb5r4"; transcript_type "retained_intron"; transcript_name "Cyb5r4-202"; exon_number 12; exon_id "ENSMUSE00001250055.2"; level 2; transcript_support_level "1"; mgi_id "MGI:2386848"; havana_gene "OTTMUSG00000037524.1"; havana_transcript "OTTMUST00000096754.1";
chr9	HAVANA	exon	86940992	86941128	0	+	.	gene_id "ENSMUSG00000032872.17"; transcript_id "ENSMUST00000174294.3"; gene_type "protein_coding"; gene_name "Cyb5r4"; transcript_type "nonsense_mediated_decay"; transcript_name "Cyb5r4-203"; exon_number 1; exon_id "ENSMUSE00000928886.2"; level 2; protein_id "ENSMUSP00000133918.2"; transcript_support_level "3"; mgi_id "MGI:2386848"; tag "mRNA_start_NF"; tag "cds_start_NF"; havana_gene "OTTMUSG00000037524.1"; havana_transcript "OTTMUST00000096756.1";
chr9	HAVANA	CDS	86940992	86941128	0	+	0	gene_id "ENSMUSG00000032872.17"; transcript_id "ENSMUST00000174294.3"; gene_type "protein_coding"; gene_name "Cyb5r4"; transcript_type "nonsense_mediated_decay"; transcript_name "Cyb5r4-203"; exon_number 1; exon_id "ENSMUSE00000928886.2"; level 2; protein_id "ENSMUSP00000133918.2"; transcript_support_level "3"; mgi_id "MGI:2386848"; tag "mRNA_start_NF"; tag "cds_start_NF"; havana_gene "OTTMUSG00000037524.1"; havana_transcript "OTTMUST00000096756.1";
chr9	HAVANA	transcript	86940992	86959434	0	+	.	gene_id "ENSMUSG00000032872.17"; transcript_id "ENSMUST00000174294.3"; gene_type "protein_coding"; gene_name "Cyb5r4"; transcript_type "nonsense_mediated_decay"; transcript_name "Cyb5r4-203"; level 2; protein_id "ENSMUSP00000133918.2"; transcript_support_level "3"; mgi_id "MGI:2386848"; tag "mRNA_start_NF"; tag "cds_start_NF"; havana_gene "OTTMUSG00000037524.1"; havana_transcript "OTTMUST00000096756.1";
chr9	HAVANA	exon	86941418	86941504	0	+	.	gene_id "ENSMUSG00000032872.17"; transcript_id "ENSMUST00000168529.9"; gene_type "protein_coding"; gene_name "Cyb5r4"; transcript_type "protein_coding"; transcript_name "Cyb5r4-201"; exon_number 14; exon_id "ENSMUSE00001320660.2"; level 2; protein_id "ENSMUSP00000126119.3"; transcript_support_level "1"; mgi_id "MGI:2386848"; tag "basic"; tag "Ensembl_canonical"; tag "GENCODE_Primary"; tag "appris_principal_1"; tag "CCDS"; ccdsid "CCDS40716.2"; havana_gene "OTTMUSG00000037524.1"; havana_transcript "OTTMUST00000096730.1";
chr9	HAVANA	CDS	86941418	86941504	0	+	1	gene_id "ENSMUSG00000032872.17"; transcript_id "ENSMUST00000168529.9"; gene_type "protein_coding"; gene_name "Cyb5r4"; transcript_type "protein_coding"; transcript_name "Cyb5r4-201"; exon_number 14; exon_id "ENSMUSE00001320660.2"; level 2; protein_id "ENSMUSP00000126119.3"; transcript_support_level "1"; mgi_id "MGI:2386848"; tag "basic"; tag "Ensembl_canonical"; tag "GENCODE_Primary"; tag "appris_principal_1"; tag "CCDS"; ccdsid "CCDS40716.2"; havana_gene "OTTMUSG00000037524.1"; havana_transcript "OTTMUST00000096730.1";
chr9	HAVANA	exon	86941418	86941504	0	+	.	gene_id "ENSMUSG00000032872.17"; transcript_id "ENSMUST00000174724.8"; gene_type "protein_coding"; gene_name "Cyb5r4"; transcript_type "protein_coding_CDS_not_defined"; transcript_name "Cyb5r4-205"; exon_number 14; exon_id "ENSMUSE00001327794.2"; level 2; transcript_support_level "1"; mgi_id "MGI:2386848"; havana_gene "OTTMUSG00000037524.1"; havana_transcript "OTTMUST00000096748.1";
chr9	HAVANA	exon	86941418	86941504	0	+	.	gene_id "ENSMUSG00000032872.17"; transcript_id "ENSMUST00000174294.3"; gene_type "protein_coding"; gene_name "Cyb5r4"; transcript_type "nonsense_mediated_decay"; transcript_name "Cyb5r4-203"; exon_number 2; exon_id "ENSMUSE00001320660.2"; level 2; protein_id "ENSMUSP00000133918.2"; transcript_support_level "3"; mgi_id "MGI:2386848"; tag "mRNA_start_NF"; tag "cds_start_NF"; havana_gene "OTTMUSG00000037524.1"; havana_transcript "OTTMUST00000096756.1";
chr9	HAVANA	CDS	86941418	86941504	0	+	1	gene_id "ENSMUSG00000032872.17"; transcript_id "ENSMUST00000174294.3"; gene_type "protein_coding"; gene_name "Cyb5r4"; transcript_type "nonsense_mediated_decay"; transcript_name "Cyb5r4-203"; exon_number 2; exon_id "ENSMUSE00001320660.2"; level 2; protein_id "ENSMUSP00000133918.2"; transcript_support_level "3"; mgi_id "MGI:2386848"; tag "mRNA_start_NF"; tag "cds_start_NF"; havana_gene "OTTMUSG00000037524.1"; havana_transcript "OTTMUST00000096756.1";
chr9	HAVANA	exon	86941418	86944168	0	+	.	gene_id "ENSMUSG00000032872.17"; transcript_id "ENSMUST00000174043.8"; gene_type "protein_coding"; gene_name "Cyb5r4"; transcript_type "retained_intron"; transcript_name "Cyb5r4-202"; exon_number 13; exon_id "ENSMUSE00000934206.2"; level 2; transcript_support_level "1"; mgi_id "MGI:2386848"; havana_gene "OTTMUSG00000037524.1"; havana_transcript "OTTMUST00000096754.1";
chr9	HAVANA	exon	86948702	86948866	0	+	.	gene_id "ENSMUSG00000032872.17"; transcript_id "ENSMUST00000168529.9"; gene_type "protein_coding"; gene_name "Cyb5r4"; transcript_type "protein_coding"; transcript_name "Cyb5r4-201"; exon_number 15; exon_id "ENSMUSE00001320314.2"; level 2; protein_id "ENSMUSP00000126119.3"; transcript_support_level "1"; mgi_id "MGI:2386848"; tag "basic"; tag "Ensembl_canonical"; tag "GENCODE_Primary"; tag "appris_principal_1"; tag "CCDS"; ccdsid "CCDS40716.2"; havana_gene "OTTMUSG00000037524.1"; havana_transcript "OTTMUST00000096730.1";
chr9	HAVANA	CDS	86948702	86948866	0	+	1	gene_id "ENSMUSG00000032872.17"; transcript_id "ENSMUST00000168529.9"; gene_type "protein_coding"; gene_name "Cyb5r4"; transcript_type "protein_coding"; transcript_name "Cyb5r4-201"; exon_number 15; exon_id "ENSMUSE00001320314.2"; level 2; protein_id "ENSMUSP00000126119.3"; transcript_support_level "1"; mgi_id "MGI:2386848"; tag "basic"; tag "Ensembl_canonical"; tag "GENCODE_Primary"; tag "appris_principal_1"; tag "CCDS"; ccdsid "CCDS40716.2"; havana_gene "OTTMUSG00000037524.1"; havana_transcript "OTTMUST00000096730.1";
chr9	HAVANA	exon	86948702	86948866	0	+	.	gene_id "ENSMUSG00000032872.17"; transcript_id "ENSMUST00000174724.8"; gene_type "protein_coding"; gene_name "Cyb5r4"; transcript_type "protein_coding_CDS_not_defined"; transcript_name "Cyb5r4-205"; exon_number 15; exon_id "ENSMUSE00001331462.2"; level 2; transcript_support_level "1"; mgi_id "MGI:2386848"; havana_gene "OTTMUSG00000037524.1"; havana_transcript "OTTMUST00000096748.1";
chr9	HAVANA	CDS	86948740	86948782	0	+	1	gene_id "ENSMUSG00000032872.17"; transcript_id "ENSMUST00000174294.3"; gene_type "protein_coding"; gene_name "Cyb5r4"; transcript_type "nonsense_mediated_decay"; transcript_name "Cyb5r4-203"; exon_number 3; exon_id "ENSMUSE00000931512.2"; level 2; protein_id "ENSMUSP00000133918.2"; transcript_support_level "3"; mgi_id "MGI:2386848"; tag "mRNA_start_NF"; tag "cds_start_NF"; havana_gene "OTTMUSG00000037524.1"; havana_transcript "OTTMUST00000096756.1";
chr9	HAVANA	exon	86948740	86948866	0	+	.	gene_id "ENSMUSG00000032872.17"; transcript_id "ENSMUST00000174294.3"; gene_type "protein_coding"; gene_name "Cyb5r4"; transcript_type "nonsense_mediated_decay"; transcript_name "Cyb5r4-203"; exon_number 3; exon_id "ENSMUSE00000931512.2"; level 2; protein_id "ENSMUSP00000133918.2"; transcript_support_level "3"; mgi_id "MGI:2386848"; tag "mRNA_start_NF"; tag "cds_start_NF"; havana_gene "OTTMUSG00000037524.1"; havana_transcript "OTTMUST00000096756.1";
chr9	HAVANA	stop_codon	86948783	86948785	0	+	0	gene_id "ENSMUSG00000032872.17"; transcript_id "ENSMUST00000174294.3"; gene_type "protein_coding"; gene_name "Cyb5r4"; transcript_type "nonsense_mediated_decay"; transcript_name "Cyb5r4-203"; exon_number 3; exon_id "ENSMUSE00000931512.2"; level 2; protein_id "ENSMUSP00000133918.2"; transcript_support_level "3"; mgi_id "MGI:2386848"; tag "mRNA_start_NF"; tag "cds_start_NF"; havana_gene "OTTMUSG00000037524.1"; havana_transcript "OTTMUST00000096756.1";
chr9	HAVANA	UTR	86948783	86948866	0	+	.	gene_id "ENSMUSG00000032872.17"; transcript_id "ENSMUST00000174294.3"; gene_type "protein_coding"; gene_name "Cyb5r4"; transcript_type "nonsense_mediated_decay"; transcript_name "Cyb5r4-203"; exon_number 3; exon_id "ENSMUSE00000931512.2"; level 2; protein_id "ENSMUSP00000133918.2"; transcript_support_level "3"; mgi_id "MGI:2386848"; tag "mRNA_start_NF"; tag "cds_start_NF"; havana_gene "OTTMUSG00000037524.1"; havana_transcript "OTTMUST00000096756.1";
chr9	HAVANA	exon	86949193	86950301	0	+	.	gene_id "ENSMUSG00000032872.17"; transcript_id "ENSMUST00000174724.8"; gene_type "protein_coding"; gene_name "Cyb5r4"; transcript_type "protein_coding_CDS_not_defined"; transcript_name "Cyb5r4-205"; exon_number 16; exon_id "ENSMUSE00000933169.2"; level 2; transcript_support_level "1"; mgi_id "MGI:2386848"; havana_gene "OTTMUSG00000037524.1"; havana_transcript "OTTMUST00000096748.1";
chr9	HAVANA	CDS	86958881	86958932	0	+	1	gene_id "ENSMUSG00000032872.17"; transcript_id "ENSMUST00000168529.9"; gene_type "protein_coding"; gene_name "Cyb5r4"; transcript_type "protein_coding"; transcript_name "Cyb5r4-201"; exon_number 16; exon_id "ENSMUSE00000929702.2"; level 2; protein_id "ENSMUSP00000126119.3"; transcript_support_level "1"; mgi_id "MGI:2386848"; tag "basic"; tag "Ensembl_canonical"; tag "GENCODE_Primary"; tag "appris_principal_1"; tag "CCDS"; ccdsid "CCDS40716.2"; havana_gene "OTTMUSG00000037524.1"; havana_transcript "OTTMUST00000096730.1";
chr9	HAVANA	exon	86958881	86959434	0	+	.	gene_id "ENSMUSG00000032872.17"; transcript_id "ENSMUST00000174294.3"; gene_type "protein_coding"; gene_name "Cyb5r4"; transcript_type "nonsense_mediated_decay"; transcript_name "Cyb5r4-203"; exon_number 4; exon_id "ENSMUSE00000930971.3"; level 2; protein_id "ENSMUSP00000133918.2"; transcript_support_level "3"; mgi_id "MGI:2386848"; tag "mRNA_start_NF"; tag "cds_start_NF"; havana_gene "OTTMUSG00000037524.1"; havana_transcript "OTTMUST00000096756.1";
chr9	HAVANA	UTR	86958881	86959434	0	+	.	gene_id "ENSMUSG00000032872.17"; transcript_id "ENSMUST00000174294.3"; gene_type "protein_coding"; gene_name "Cyb5r4"; transcript_type "nonsense_mediated_decay"; transcript_name "Cyb5r4-203"; exon_number 4; exon_id "ENSMUSE00000930971.3"; level 2; protein_id "ENSMUSP00000133918.2"; transcript_support_level "3"; mgi_id "MGI:2386848"; tag "mRNA_start_NF"; tag "cds_start_NF"; havana_gene "OTTMUSG00000037524.1"; havana_transcript "OTTMUST00000096756.1";
chr9	HAVANA	exon	86958881	86959827	0	+	.	gene_id "ENSMUSG00000032872.17"; transcript_id "ENSMUST00000168529.9"; gene_type "protein_coding"; gene_name "Cyb5r4"; transcript_type "protein_coding"; transcript_name "Cyb5r4-201"; exon_number 16; exon_id "ENSMUSE00000929702.2"; level 2; protein_id "ENSMUSP00000126119.3"; transcript_support_level "1"; mgi_id "MGI:2386848"; tag "basic"; tag "Ensembl_canonical"; tag "GENCODE_Primary"; tag "appris_principal_1"; tag "CCDS"; ccdsid "CCDS40716.2"; havana_gene "OTTMUSG00000037524.1"; havana_transcript "OTTMUST00000096730.1";
chr9	HAVANA	stop_codon	86958933	86958935	0	+	0	gene_id "ENSMUSG00000032872.17"; transcript_id "ENSMUST00000168529.9"; gene_type "protein_coding"; gene_name "Cyb5r4"; transcript_type "protein_coding"; transcript_name "Cyb5r4-201"; exon_number 16; exon_id "ENSMUSE00000929702.2"; level 2; protein_id "ENSMUSP00000126119.3"; transcript_support_level "1"; mgi_id "MGI:2386848"; tag "basic"; tag "Ensembl_canonical"; tag "GENCODE_Primary"; tag "appris_principal_1"; tag "CCDS"; ccdsid "CCDS40716.2"; havana_gene "OTTMUSG00000037524.1"; havana_transcript "OTTMUST00000096730.1";
chr9	HAVANA	UTR	86958933	86959827	0	+	.	gene_id "ENSMUSG00000032872.17"; transcript_id "ENSMUST00000168529.9"; gene_type "protein_coding"; gene_name "Cyb5r4"; transcript_type "protein_coding"; transcript_name "Cyb5r4-201"; exon_number 16; exon_id "ENSMUSE00000929702.2"; level 2; protein_id "ENSMUSP00000126119.3"; transcript_support_level "1"; mgi_id "MGI:2386848"; tag "basic"; tag "Ensembl_canonical"; tag "GENCODE_Primary"; tag "appris_principal_1"; tag "CCDS"; ccdsid "CCDS40716.2"; havana_gene "OTTMUSG00000037524.1"; havana_transcript "OTTMUST00000096730.1";
chr9	HAVANA	gene	87009387	87009869	0	+	.	gene_id "ENSMUSG00000099539.2"; gene_type "processed_pseudogene"; gene_name "Gm8282"; level 2; mgi_id "MGI:3647809"; havana_gene "OTTMUSG00000045073.1";
chr9	HAVANA	transcript	87009387	87009869	0	+	.	gene_id "ENSMUSG00000099539.2"; transcript_id "ENSMUST00000187559.2"; gene_type "processed_pseudogene"; gene_name "Gm8282"; transcript_type "processed_pseudogene"; transcript_name "Gm8282-201"; level 2; transcript_support_level "NA"; mgi_id "MGI:3647809"; ont "PGO:0000004"; tag "basic"; tag "Ensembl_canonical"; tag "GENCODE_Primary"; havana_gene "OTTMUSG00000045073.1"; havana_transcript "OTTMUST00000118434.1";
chr9	HAVANA	exon	87009387	87009869	0	+	.	gene_id "ENSMUSG00000099539.2"; transcript_id "ENSMUST00000187559.2"; gene_type "processed_pseudogene"; gene_name "Gm8282"; transcript_type "processed_pseudogene"; transcript_name "Gm8282-201"; exon_number 1; exon_id "ENSMUSE00001334497.2"; level 2; transcript_support_level "NA"; mgi_id "MGI:3647809"; ont "PGO:0000004"; tag "basic"; tag "Ensembl_canonical"; tag "GENCODE_Primary"; havana_gene "OTTMUSG00000045073.1"; havana_transcript "OTTMUST00000118434.1";
chr9	HAVANA	exon	87026359	87026450	0	+	.	gene_id "ENSMUSG00000042761.15"; transcript_id "ENSMUST00000113149.8"; gene_type "protein_coding"; gene_name "Mrap2"; transcript_type "protein_coding"; transcript_name "Mrap2-202"; exon_number 1; exon_id "ENSMUSE00000694506.2"; level 2; protein_id "ENSMUSP00000108774.2"; transcript_support_level "5"; mgi_id "MGI:3609239"; tag "basic"; tag "Ensembl_canonical"; tag "GENCODE_Primary"; tag "appris_principal_1"; tag "CCDS"; ccdsid "CCDS52878.1"; havana_gene "OTTMUSG00000024323.1"; havana_transcript "OTTMUST00000059576.1";
chr9	HAVANA	UTR	87026359	87026450	0	+	.	gene_id "ENSMUSG00000042761.15"; transcript_id "ENSMUST00000113149.8"; gene_type "protein_coding"; gene_name "Mrap2"; transcript_type "protein_coding"; transcript_name "Mrap2-202"; exon_number 1; exon_id "ENSMUSE00000694506.2"; level 2; protein_id "ENSMUSP00000108774.2"; transcript_support_level "5"; mgi_id "MGI:3609239"; tag "basic"; tag "Ensembl_canonical"; tag "GENCODE_Primary"; tag "appris_principal_1"; tag "CCDS"; ccdsid "CCDS52878.1"; havana_gene "OTTMUSG00000024323.1"; havana_transcript "OTTMUST00000059576.1";
chr9	HAVANA	exon	87026359	87026450	0	+	.	gene_id "ENSMUSG00000042761.15"; transcript_id "ENSMUST00000049457.14"; gene_type "protein_coding"; gene_name "Mrap2"; transcript_type "protein_coding"; transcript_name "Mrap2-201"; exon_number 1; exon_id "ENSMUSE00000694506.2"; level 2; protein_id "ENSMUSP00000046271.8"; transcript_support_level "3"; mgi_id "MGI:3609239"; tag "alternative_5_UTR"; tag "basic"; tag "appris_principal_1"; tag "CCDS"; ccdsid "CCDS52878.1"; havana_gene "OTTMUSG00000024323.1"; havana_transcript "OTTMUST00000059578.1";
chr9	HAVANA	UTR	87026359	87026450	0	+	.	gene_id "ENSMUSG00000042761.15"; transcript_id "ENSMUST00000049457.14"; gene_type "protein_coding"; gene_name "Mrap2"; transcript_type "protein_coding"; transcript_name "Mrap2-201"; exon_number 1; exon_id "ENSMUSE00000694506.2"; level 2; protein_id "ENSMUSP00000046271.8"; transcript_support_level "3"; mgi_id "MGI:3609239"; tag "alternative_5_UTR"; tag "basic"; tag "appris_principal_1"; tag "CCDS"; ccdsid "CCDS52878.1"; havana_gene "OTTMUSG00000024323.1"; havana_transcript "OTTMUST00000059578.1";
chr9	HAVANA	gene	87026359	87066098	0	+	.	gene_id "ENSMUSG00000042761.15"; gene_type "protein_coding"; gene_name "Mrap2"; level 2; mgi_id "MGI:3609239"; havana_gene "OTTMUSG00000024323.1";
chr9	HAVANA	transcript	87026359	87066098	0	+	.	gene_id "ENSMUSG00000042761.15"; transcript_id "ENSMUST00000113149.8"; gene_type "protein_coding"; gene_name "Mrap2"; transcript_type "protein_coding"; transcript_name "Mrap2-202"; level 2; protein_id "ENSMUSP00000108774.2"; transcript_support_level "5"; mgi_id "MGI:3609239"; tag "basic"; tag "Ensembl_canonical"; tag "GENCODE_Primary"; tag "appris_principal_1"; tag "CCDS"; ccdsid "CCDS52878.1"; havana_gene "OTTMUSG00000024323.1"; havana_transcript "OTTMUST00000059576.1";
chr9	HAVANA	transcript	87026359	87066098	0	+	.	gene_id "ENSMUSG00000042761.15"; transcript_id "ENSMUST00000049457.14"; gene_type "protein_coding"; gene_name "Mrap2"; transcript_type "protein_coding"; transcript_name "Mrap2-201"; level 2; protein_id "ENSMUSP00000046271.8"; transcript_support_level "3"; mgi_id "MGI:3609239"; tag "alternative_5_UTR"; tag "basic"; tag "appris_principal_1"; tag "CCDS"; ccdsid "CCDS52878.1"; havana_gene "OTTMUSG00000024323.1"; havana_transcript "OTTMUST00000059578.1";
chr9	HAVANA	exon	87026396	87026450	0	+	.	gene_id "ENSMUSG00000042761.15"; transcript_id "ENSMUST00000179313.3"; gene_type "protein_coding"; gene_name "Mrap2"; transcript_type "protein_coding"; transcript_name "Mrap2-203"; exon_number 1; exon_id "ENSMUSE00000724069.2"; level 2; protein_id "ENSMUSP00000135904.2"; transcript_support_level "2"; mgi_id "MGI:3609239"; tag "alternative_5_UTR"; tag "basic"; tag "appris_principal_1"; tag "CCDS"; ccdsid "CCDS52878.1"; havana_gene "OTTMUSG00000024323.1"; havana_transcript "OTTMUST00000059577.1";
chr9	HAVANA	UTR	87026396	87026450	0	+	.	gene_id "ENSMUSG00000042761.15"; transcript_id "ENSMUST00000179313.3"; gene_type "protein_coding"; gene_name "Mrap2"; transcript_type "protein_coding"; transcript_name "Mrap2-203"; exon_number 1; exon_id "ENSMUSE00000724069.2"; level 2; protein_id "ENSMUSP00000135904.2"; transcript_support_level "2"; mgi_id "MGI:3609239"; tag "alternative_5_UTR"; tag "basic"; tag "appris_principal_1"; tag "CCDS"; ccdsid "CCDS52878.1"; havana_gene "OTTMUSG00000024323.1"; havana_transcript "OTTMUST00000059577.1";
chr9	ENSEMBL_gcm37	exon	87026396	87026450	0.000835648637157351	+	.	gene_id "ENSMUSG00000042761.15"; transcript_id "ENSMUSG00000042761.15_tx_5"; exon_id "chr9_87026396_87026450_+"; exonnum "1"; txlen "2532";
chr9	HAVANA	transcript	87026396	87066098	0	+	.	gene_id "ENSMUSG00000042761.15"; transcript_id "ENSMUST00000179313.3"; gene_type "protein_coding"; gene_name "Mrap2"; transcript_type "protein_coding"; transcript_name "Mrap2-203"; level 2; protein_id "ENSMUSP00000135904.2"; transcript_support_level "2"; mgi_id "MGI:3609239"; tag "alternative_5_UTR"; tag "basic"; tag "appris_principal_1"; tag "CCDS"; ccdsid "CCDS52878.1"; havana_gene "OTTMUSG00000024323.1"; havana_transcript "OTTMUST00000059577.1";
chr9	HAVANA	exon	87026584	87026728	0	+	.	gene_id "ENSMUSG00000042761.15"; transcript_id "ENSMUST00000179313.3"; gene_type "protein_coding"; gene_name "Mrap2"; transcript_type "protein_coding"; transcript_name "Mrap2-203"; exon_number 2; exon_id "ENSMUSE00000813388.2"; level 2; protein_id "ENSMUSP00000135904.2"; transcript_support_level "2"; mgi_id "MGI:3609239"; tag "alternative_5_UTR"; tag "basic"; tag "appris_principal_1"; tag "CCDS"; ccdsid "CCDS52878.1"; havana_gene "OTTMUSG00000024323.1"; havana_transcript "OTTMUST00000059577.1";
chr9	HAVANA	UTR	87026584	87026728	0	+	.	gene_id "ENSMUSG00000042761.15"; transcript_id "ENSMUST00000179313.3"; gene_type "protein_coding"; gene_name "Mrap2"; transcript_type "protein_coding"; transcript_name "Mrap2-203"; exon_number 2; exon_id "ENSMUSE00000813388.2"; level 2; protein_id "ENSMUSP00000135904.2"; transcript_support_level "2"; mgi_id "MGI:3609239"; tag "alternative_5_UTR"; tag "basic"; tag "appris_principal_1"; tag "CCDS"; ccdsid "CCDS52878.1"; havana_gene "OTTMUSG00000024323.1"; havana_transcript "OTTMUST00000059577.1";
chr9	ENSEMBL_gcm37	exon	87026584	87026728	0.000835648637157351	+	.	gene_id "ENSMUSG00000042761.15"; transcript_id "ENSMUSG00000042761.15_tx_5"; exon_id "chr9_87026584_87026728_+"; exonnum "2"; txlen "2532";
chr9	HAVANA	exon	87027030	87027210	0	+	.	gene_id "ENSMUSG00000042761.15"; transcript_id "ENSMUST00000113149.8"; gene_type "protein_coding"; gene_name "Mrap2"; transcript_type "protein_coding"; transcript_name "Mrap2-202"; exon_number 2; exon_id "ENSMUSE00000694504.2"; level 2; protein_id "ENSMUSP00000108774.2"; transcript_support_level "5"; mgi_id "MGI:3609239"; tag "basic"; tag "Ensembl_canonical"; tag "GENCODE_Primary"; tag "appris_principal_1"; tag "CCDS"; ccdsid "CCDS52878.1"; havana_gene "OTTMUSG00000024323.1"; havana_transcript "OTTMUST00000059576.1";
chr9	HAVANA	UTR	87027030	87027210	0	+	.	gene_id "ENSMUSG00000042761.15"; transcript_id "ENSMUST00000113149.8"; gene_type "protein_coding"; gene_name "Mrap2"; transcript_type "protein_coding"; transcript_name "Mrap2-202"; exon_number 2; exon_id "ENSMUSE00000694504.2"; level 2; protein_id "ENSMUSP00000108774.2"; transcript_support_level "5"; mgi_id "MGI:3609239"; tag "basic"; tag "Ensembl_canonical"; tag "GENCODE_Primary"; tag "appris_principal_1"; tag "CCDS"; ccdsid "CCDS52878.1"; havana_gene "OTTMUSG00000024323.1"; havana_transcript "OTTMUST00000059576.1";
chr9	ENSEMBL_gcm37	exon	87027030	87027210	0.000835648637157351	+	.	gene_id "ENSMUSG00000042761.15"; transcript_id "ENSMUSG00000042761.15_tx_5"; exon_id "chr9_87027030_87027210_+"; exonnum "3"; txlen "2532";
chr9	sragcm37_mid	exon	87032153	87032210	0.000835648637157351	+	.	gene_id "ENSMUSG00000042761.15"; transcript_id "ENSMUSG00000042761.15_tx_5"; exon_id "chr9_87032153_87032210_+"; exonnum "4"; txlen "2532";
chr9	sragcm37_mid	exon	87034653	87034783	0.000835648637157351	+	.	gene_id "ENSMUSG00000042761.15"; transcript_id "ENSMUSG00000042761.15_tx_5"; exon_id "chr9_87034653_87034783_+"; exonnum "5"; txlen "2532";
chr9	sragcm37_mid	exon	87036766	87036888	0.000835648637157351	+	.	gene_id "ENSMUSG00000042761.15"; transcript_id "ENSMUSG00000042761.15_tx_5"; exon_id "chr9_87036766_87036888_+"; exonnum "6"; txlen "2532";
chr9	HAVANA	UTR	87051578	87051578	0	+	.	gene_id "ENSMUSG00000042761.15"; transcript_id "ENSMUST00000113149.8"; gene_type "protein_coding"; gene_name "Mrap2"; transcript_type "protein_coding"; transcript_name "Mrap2-202"; exon_number 3; exon_id "ENSMUSE00000235357.5"; level 2; protein_id "ENSMUSP00000108774.2"; transcript_support_level "5"; mgi_id "MGI:3609239"; tag "basic"; tag "Ensembl_canonical"; tag "GENCODE_Primary"; tag "appris_principal_1"; tag "CCDS"; ccdsid "CCDS52878.1"; havana_gene "OTTMUSG00000024323.1"; havana_transcript "OTTMUST00000059576.1";
chr9	HAVANA	UTR	87051578	87051578	0	+	.	gene_id "ENSMUSG00000042761.15"; transcript_id "ENSMUST00000049457.14"; gene_type "protein_coding"; gene_name "Mrap2"; transcript_type "protein_coding"; transcript_name "Mrap2-201"; exon_number 2; exon_id "ENSMUSE00000235357.5"; level 2; protein_id "ENSMUSP00000046271.8"; transcript_support_level "3"; mgi_id "MGI:3609239"; tag "alternative_5_UTR"; tag "basic"; tag "appris_principal_1"; tag "CCDS"; ccdsid "CCDS52878.1"; havana_gene "OTTMUSG00000024323.1"; havana_transcript "OTTMUST00000059578.1";
chr9	HAVANA	UTR	87051578	87051578	0	+	.	gene_id "ENSMUSG00000042761.15"; transcript_id "ENSMUST00000179313.3"; gene_type "protein_coding"; gene_name "Mrap2"; transcript_type "protein_coding"; transcript_name "Mrap2-203"; exon_number 3; exon_id "ENSMUSE00000235357.5"; level 2; protein_id "ENSMUSP00000135904.2"; transcript_support_level "2"; mgi_id "MGI:3609239"; tag "alternative_5_UTR"; tag "basic"; tag "appris_principal_1"; tag "CCDS"; ccdsid "CCDS52878.1"; havana_gene "OTTMUSG00000024323.1"; havana_transcript "OTTMUST00000059577.1";
chr9	HAVANA	exon	87051578	87051711	0	+	.	gene_id "ENSMUSG00000042761.15"; transcript_id "ENSMUST00000113149.8"; gene_type "protein_coding"; gene_name "Mrap2"; transcript_type "protein_coding"; transcript_name "Mrap2-202"; exon_number 3; exon_id "ENSMUSE00000235357.5"; level 2; protein_id "ENSMUSP00000108774.2"; transcript_support_level "5"; mgi_id "MGI:3609239"; tag "basic"; tag "Ensembl_canonical"; tag "GENCODE_Primary"; tag "appris_principal_1"; tag "CCDS"; ccdsid "CCDS52878.1"; havana_gene "OTTMUSG00000024323.1"; havana_transcript "OTTMUST00000059576.1";
chr9	HAVANA	exon	87051578	87051711	0	+	.	gene_id "ENSMUSG00000042761.15"; transcript_id "ENSMUST00000049457.14"; gene_type "protein_coding"; gene_name "Mrap2"; transcript_type "protein_coding"; transcript_name "Mrap2-201"; exon_number 2; exon_id "ENSMUSE00000235357.5"; level 2; protein_id "ENSMUSP00000046271.8"; transcript_support_level "3"; mgi_id "MGI:3609239"; tag "alternative_5_UTR"; tag "basic"; tag "appris_principal_1"; tag "CCDS"; ccdsid "CCDS52878.1"; havana_gene "OTTMUSG00000024323.1"; havana_transcript "OTTMUST00000059578.1";
chr9	HAVANA	exon	87051578	87051711	0	+	.	gene_id "ENSMUSG00000042761.15"; transcript_id "ENSMUST00000179313.3"; gene_type "protein_coding"; gene_name "Mrap2"; transcript_type "protein_coding"; transcript_name "Mrap2-203"; exon_number 3; exon_id "ENSMUSE00000235357.5"; level 2; protein_id "ENSMUSP00000135904.2"; transcript_support_level "2"; mgi_id "MGI:3609239"; tag "alternative_5_UTR"; tag "basic"; tag "appris_principal_1"; tag "CCDS"; ccdsid "CCDS52878.1"; havana_gene "OTTMUSG00000024323.1"; havana_transcript "OTTMUST00000059577.1";
chr9	ENSEMBL_gcm37	exon	87051578	87051711	0.000835648637157351	+	.	gene_id "ENSMUSG00000042761.15"; transcript_id "ENSMUSG00000042761.15_tx_5"; exon_id "chr9_87051578_87051711_+"; exonnum "7"; txlen "2532";
chr9	HAVANA	start_codon	87051579	87051581	0	+	0	gene_id "ENSMUSG00000042761.15"; transcript_id "ENSMUST00000113149.8"; gene_type "protein_coding"; gene_name "Mrap2"; transcript_type "protein_coding"; transcript_name "Mrap2-202"; exon_number 3; exon_id "ENSMUSE00000235357.5"; level 2; protein_id "ENSMUSP00000108774.2"; transcript_support_level "5"; mgi_id "MGI:3609239"; tag "basic"; tag "Ensembl_canonical"; tag "GENCODE_Primary"; tag "appris_principal_1"; tag "CCDS"; ccdsid "CCDS52878.1"; havana_gene "OTTMUSG00000024323.1"; havana_transcript "OTTMUST00000059576.1";
chr9	HAVANA	start_codon	87051579	87051581	0	+	0	gene_id "ENSMUSG00000042761.15"; transcript_id "ENSMUST00000049457.14"; gene_type "protein_coding"; gene_name "Mrap2"; transcript_type "protein_coding"; transcript_name "Mrap2-201"; exon_number 2; exon_id "ENSMUSE00000235357.5"; level 2; protein_id "ENSMUSP00000046271.8"; transcript_support_level "3"; mgi_id "MGI:3609239"; tag "alternative_5_UTR"; tag "basic"; tag "appris_principal_1"; tag "CCDS"; ccdsid "CCDS52878.1"; havana_gene "OTTMUSG00000024323.1"; havana_transcript "OTTMUST00000059578.1";
chr9	HAVANA	start_codon	87051579	87051581	0	+	0	gene_id "ENSMUSG00000042761.15"; transcript_id "ENSMUST00000179313.3"; gene_type "protein_coding"; gene_name "Mrap2"; transcript_type "protein_coding"; transcript_name "Mrap2-203"; exon_number 3; exon_id "ENSMUSE00000235357.5"; level 2; protein_id "ENSMUSP00000135904.2"; transcript_support_level "2"; mgi_id "MGI:3609239"; tag "alternative_5_UTR"; tag "basic"; tag "appris_principal_1"; tag "CCDS"; ccdsid "CCDS52878.1"; havana_gene "OTTMUSG00000024323.1"; havana_transcript "OTTMUST00000059577.1";
chr9	HAVANA	CDS	87051579	87051711	0	+	0	gene_id "ENSMUSG00000042761.15"; transcript_id "ENSMUST00000113149.8"; gene_type "protein_coding"; gene_name "Mrap2"; transcript_type "protein_coding"; transcript_name "Mrap2-202"; exon_number 3; exon_id "ENSMUSE00000235357.5"; level 2; protein_id "ENSMUSP00000108774.2"; transcript_support_level "5"; mgi_id "MGI:3609239"; tag "basic"; tag "Ensembl_canonical"; tag "GENCODE_Primary"; tag "appris_principal_1"; tag "CCDS"; ccdsid "CCDS52878.1"; havana_gene "OTTMUSG00000024323.1"; havana_transcript "OTTMUST00000059576.1";
chr9	HAVANA	CDS	87051579	87051711	0	+	0	gene_id "ENSMUSG00000042761.15"; transcript_id "ENSMUST00000049457.14"; gene_type "protein_coding"; gene_name "Mrap2"; transcript_type "protein_coding"; transcript_name "Mrap2-201"; exon_number 2; exon_id "ENSMUSE00000235357.5"; level 2; protein_id "ENSMUSP00000046271.8"; transcript_support_level "3"; mgi_id "MGI:3609239"; tag "alternative_5_UTR"; tag "basic"; tag "appris_principal_1"; tag "CCDS"; ccdsid "CCDS52878.1"; havana_gene "OTTMUSG00000024323.1"; havana_transcript "OTTMUST00000059578.1";
chr9	HAVANA	CDS	87051579	87051711	0	+	0	gene_id "ENSMUSG00000042761.15"; transcript_id "ENSMUST00000179313.3"; gene_type "protein_coding"; gene_name "Mrap2"; transcript_type "protein_coding"; transcript_name "Mrap2-203"; exon_number 3; exon_id "ENSMUSE00000235357.5"; level 2; protein_id "ENSMUSP00000135904.2"; transcript_support_level "2"; mgi_id "MGI:3609239"; tag "alternative_5_UTR"; tag "basic"; tag "appris_principal_1"; tag "CCDS"; ccdsid "CCDS52878.1"; havana_gene "OTTMUSG00000024323.1"; havana_transcript "OTTMUST00000059577.1";
chr9	HAVANA	exon	87057847	87057946	0	+	.	gene_id "ENSMUSG00000042761.15"; transcript_id "ENSMUST00000113149.8"; gene_type "protein_coding"; gene_name "Mrap2"; transcript_type "protein_coding"; transcript_name "Mrap2-202"; exon_number 4; exon_id "ENSMUSE00000235341.6"; level 2; protein_id "ENSMUSP00000108774.2"; transcript_support_level "5"; mgi_id "MGI:3609239"; tag "basic"; tag "Ensembl_canonical"; tag "GENCODE_Primary"; tag "appris_principal_1"; tag "CCDS"; ccdsid "CCDS52878.1"; havana_gene "OTTMUSG00000024323.1"; havana_transcript "OTTMUST00000059576.1";
chr9	HAVANA	CDS	87057847	87057946	0	+	2	gene_id "ENSMUSG00000042761.15"; transcript_id "ENSMUST00000113149.8"; gene_type "protein_coding"; gene_name "Mrap2"; transcript_type "protein_coding"; transcript_name "Mrap2-202"; exon_number 4; exon_id "ENSMUSE00000235341.6"; level 2; protein_id "ENSMUSP00000108774.2"; transcript_support_level "5"; mgi_id "MGI:3609239"; tag "basic"; tag "Ensembl_canonical"; tag "GENCODE_Primary"; tag "appris_principal_1"; tag "CCDS"; ccdsid "CCDS52878.1"; havana_gene "OTTMUSG00000024323.1"; havana_transcript "OTTMUST00000059576.1";
chr9	HAVANA	exon	87057847	87057946	0	+	.	gene_id "ENSMUSG00000042761.15"; transcript_id "ENSMUST00000049457.14"; gene_type "protein_coding"; gene_name "Mrap2"; transcript_type "protein_coding"; transcript_name "Mrap2-201"; exon_number 3; exon_id "ENSMUSE00000235341.6"; level 2; protein_id "ENSMUSP00000046271.8"; transcript_support_level "3"; mgi_id "MGI:3609239"; tag "alternative_5_UTR"; tag "basic"; tag "appris_principal_1"; tag "CCDS"; ccdsid "CCDS52878.1"; havana_gene "OTTMUSG00000024323.1"; havana_transcript "OTTMUST00000059578.1";
chr9	HAVANA	CDS	87057847	87057946	0	+	2	gene_id "ENSMUSG00000042761.15"; transcript_id "ENSMUST00000049457.14"; gene_type "protein_coding"; gene_name "Mrap2"; transcript_type "protein_coding"; transcript_name "Mrap2-201"; exon_number 3; exon_id "ENSMUSE00000235341.6"; level 2; protein_id "ENSMUSP00000046271.8"; transcript_support_level "3"; mgi_id "MGI:3609239"; tag "alternative_5_UTR"; tag "basic"; tag "appris_principal_1"; tag "CCDS"; ccdsid "CCDS52878.1"; havana_gene "OTTMUSG00000024323.1"; havana_transcript "OTTMUST00000059578.1";
chr9	HAVANA	exon	87057847	87057946	0	+	.	gene_id "ENSMUSG00000042761.15"; transcript_id "ENSMUST00000179313.3"; gene_type "protein_coding"; gene_name "Mrap2"; transcript_type "protein_coding"; transcript_name "Mrap2-203"; exon_number 4; exon_id "ENSMUSE00000235341.6"; level 2; protein_id "ENSMUSP00000135904.2"; transcript_support_level "2"; mgi_id "MGI:3609239"; tag "alternative_5_UTR"; tag "basic"; tag "appris_principal_1"; tag "CCDS"; ccdsid "CCDS52878.1"; havana_gene "OTTMUSG00000024323.1"; havana_transcript "OTTMUST00000059577.1";
chr9	HAVANA	CDS	87057847	87057946	0	+	2	gene_id "ENSMUSG00000042761.15"; transcript_id "ENSMUST00000179313.3"; gene_type "protein_coding"; gene_name "Mrap2"; transcript_type "protein_coding"; transcript_name "Mrap2-203"; exon_number 4; exon_id "ENSMUSE00000235341.6"; level 2; protein_id "ENSMUSP00000135904.2"; transcript_support_level "2"; mgi_id "MGI:3609239"; tag "alternative_5_UTR"; tag "basic"; tag "appris_principal_1"; tag "CCDS"; ccdsid "CCDS52878.1"; havana_gene "OTTMUSG00000024323.1"; havana_transcript "OTTMUST00000059577.1";
chr9	ENSEMBL_gcm37	exon	87057847	87057946	0.000835648637157351	+	.	gene_id "ENSMUSG00000042761.15"; transcript_id "ENSMUSG00000042761.15_tx_5"; exon_id "chr9_87057847_87057946_+"; exonnum "8"; txlen "2532";
chr9	HAVANA	CDS	87064494	87064881	0	+	1	gene_id "ENSMUSG00000042761.15"; transcript_id "ENSMUST00000113149.8"; gene_type "protein_coding"; gene_name "Mrap2"; transcript_type "protein_coding"; transcript_name "Mrap2-202"; exon_number 5; exon_id "ENSMUSE00000694502.2"; level 2; protein_id "ENSMUSP00000108774.2"; transcript_support_level "5"; mgi_id "MGI:3609239"; tag "basic"; tag "Ensembl_canonical"; tag "GENCODE_Primary"; tag "appris_principal_1"; tag "CCDS"; ccdsid "CCDS52878.1"; havana_gene "OTTMUSG00000024323.1"; havana_transcript "OTTMUST00000059576.1";
chr9	HAVANA	CDS	87064494	87064881	0	+	1	gene_id "ENSMUSG00000042761.15"; transcript_id "ENSMUST00000049457.14"; gene_type "protein_coding"; gene_name "Mrap2"; transcript_type "protein_coding"; transcript_name "Mrap2-201"; exon_number 4; exon_id "ENSMUSE00000694502.2"; level 2; protein_id "ENSMUSP00000046271.8"; transcript_support_level "3"; mgi_id "MGI:3609239"; tag "alternative_5_UTR"; tag "basic"; tag "appris_principal_1"; tag "CCDS"; ccdsid "CCDS52878.1"; havana_gene "OTTMUSG00000024323.1"; havana_transcript "OTTMUST00000059578.1";
chr9	HAVANA	CDS	87064494	87064881	0	+	1	gene_id "ENSMUSG00000042761.15"; transcript_id "ENSMUST00000179313.3"; gene_type "protein_coding"; gene_name "Mrap2"; transcript_type "protein_coding"; transcript_name "Mrap2-203"; exon_number 5; exon_id "ENSMUSE00000694502.2"; level 2; protein_id "ENSMUSP00000135904.2"; transcript_support_level "2"; mgi_id "MGI:3609239"; tag "alternative_5_UTR"; tag "basic"; tag "appris_principal_1"; tag "CCDS"; ccdsid "CCDS52878.1"; havana_gene "OTTMUSG00000024323.1"; havana_transcript "OTTMUST00000059577.1";
chr9	HAVANA	exon	87064494	87066098	0	+	.	gene_id "ENSMUSG00000042761.15"; transcript_id "ENSMUST00000113149.8"; gene_type "protein_coding"; gene_name "Mrap2"; transcript_type "protein_coding"; transcript_name "Mrap2-202"; exon_number 5; exon_id "ENSMUSE00000694502.2"; level 2; protein_id "ENSMUSP00000108774.2"; transcript_support_level "5"; mgi_id "MGI:3609239"; tag "basic"; tag "Ensembl_canonical"; tag "GENCODE_Primary"; tag "appris_principal_1"; tag "CCDS"; ccdsid "CCDS52878.1"; havana_gene "OTTMUSG00000024323.1"; havana_transcript "OTTMUST00000059576.1";
chr9	HAVANA	exon	87064494	87066098	0	+	.	gene_id "ENSMUSG00000042761.15"; transcript_id "ENSMUST00000049457.14"; gene_type "protein_coding"; gene_name "Mrap2"; transcript_type "protein_coding"; transcript_name "Mrap2-201"; exon_number 4; exon_id "ENSMUSE00000694502.2"; level 2; protein_id "ENSMUSP00000046271.8"; transcript_support_level "3"; mgi_id "MGI:3609239"; tag "alternative_5_UTR"; tag "basic"; tag "appris_principal_1"; tag "CCDS"; ccdsid "CCDS52878.1"; havana_gene "OTTMUSG00000024323.1"; havana_transcript "OTTMUST00000059578.1";
chr9	HAVANA	exon	87064494	87066098	0	+	.	gene_id "ENSMUSG00000042761.15"; transcript_id "ENSMUST00000179313.3"; gene_type "protein_coding"; gene_name "Mrap2"; transcript_type "protein_coding"; transcript_name "Mrap2-203"; exon_number 5; exon_id "ENSMUSE00000694502.2"; level 2; protein_id "ENSMUSP00000135904.2"; transcript_support_level "2"; mgi_id "MGI:3609239"; tag "alternative_5_UTR"; tag "basic"; tag "appris_principal_1"; tag "CCDS"; ccdsid "CCDS52878.1"; havana_gene "OTTMUSG00000024323.1"; havana_transcript "OTTMUST00000059577.1";
chr9	ENSEMBL_gcm37	exon	87064494	87066098	0.000835648637157351	+	.	gene_id "ENSMUSG00000042761.15"; transcript_id "ENSMUSG00000042761.15_tx_5"; exon_id "chr9_87064494_87066098_+"; exonnum "9"; txlen "2532";
chr9	HAVANA	stop_codon	87064882	87064884	0	+	0	gene_id "ENSMUSG00000042761.15"; transcript_id "ENSMUST00000113149.8"; gene_type "protein_coding"; gene_name "Mrap2"; transcript_type "protein_coding"; transcript_name "Mrap2-202"; exon_number 5; exon_id "ENSMUSE00000694502.2"; level 2; protein_id "ENSMUSP00000108774.2"; transcript_support_level "5"; mgi_id "MGI:3609239"; tag "basic"; tag "Ensembl_canonical"; tag "GENCODE_Primary"; tag "appris_principal_1"; tag "CCDS"; ccdsid "CCDS52878.1"; havana_gene "OTTMUSG00000024323.1"; havana_transcript "OTTMUST00000059576.1";
chr9	HAVANA	stop_codon	87064882	87064884	0	+	0	gene_id "ENSMUSG00000042761.15"; transcript_id "ENSMUST00000049457.14"; gene_type "protein_coding"; gene_name "Mrap2"; transcript_type "protein_coding"; transcript_name "Mrap2-201"; exon_number 4; exon_id "ENSMUSE00000694502.2"; level 2; protein_id "ENSMUSP00000046271.8"; transcript_support_level "3"; mgi_id "MGI:3609239"; tag "alternative_5_UTR"; tag "basic"; tag "appris_principal_1"; tag "CCDS"; ccdsid "CCDS52878.1"; havana_gene "OTTMUSG00000024323.1"; havana_transcript "OTTMUST00000059578.1";
chr9	HAVANA	stop_codon	87064882	87064884	0	+	0	gene_id "ENSMUSG00000042761.15"; transcript_id "ENSMUST00000179313.3"; gene_type "protein_coding"; gene_name "Mrap2"; transcript_type "protein_coding"; transcript_name "Mrap2-203"; exon_number 5; exon_id "ENSMUSE00000694502.2"; level 2; protein_id "ENSMUSP00000135904.2"; transcript_support_level "2"; mgi_id "MGI:3609239"; tag "alternative_5_UTR"; tag "basic"; tag "appris_principal_1"; tag "CCDS"; ccdsid "CCDS52878.1"; havana_gene "OTTMUSG00000024323.1"; havana_transcript "OTTMUST00000059577.1";
chr9	HAVANA	UTR	87064882	87066098	0	+	.	gene_id "ENSMUSG00000042761.15"; transcript_id "ENSMUST00000113149.8"; gene_type "protein_coding"; gene_name "Mrap2"; transcript_type "protein_coding"; transcript_name "Mrap2-202"; exon_number 5; exon_id "ENSMUSE00000694502.2"; level 2; protein_id "ENSMUSP00000108774.2"; transcript_support_level "5"; mgi_id "MGI:3609239"; tag "basic"; tag "Ensembl_canonical"; tag "GENCODE_Primary"; tag "appris_principal_1"; tag "CCDS"; ccdsid "CCDS52878.1"; havana_gene "OTTMUSG00000024323.1"; havana_transcript "OTTMUST00000059576.1";
chr9	HAVANA	UTR	87064882	87066098	0	+	.	gene_id "ENSMUSG00000042761.15"; transcript_id "ENSMUST00000049457.14"; gene_type "protein_coding"; gene_name "Mrap2"; transcript_type "protein_coding"; transcript_name "Mrap2-201"; exon_number 4; exon_id "ENSMUSE00000694502.2"; level 2; protein_id "ENSMUSP00000046271.8"; transcript_support_level "3"; mgi_id "MGI:3609239"; tag "alternative_5_UTR"; tag "basic"; tag "appris_principal_1"; tag "CCDS"; ccdsid "CCDS52878.1"; havana_gene "OTTMUSG00000024323.1"; havana_transcript "OTTMUST00000059578.1";
chr9	HAVANA	UTR	87064882	87066098	0	+	.	gene_id "ENSMUSG00000042761.15"; transcript_id "ENSMUST00000179313.3"; gene_type "protein_coding"; gene_name "Mrap2"; transcript_type "protein_coding"; transcript_name "Mrap2-203"; exon_number 5; exon_id "ENSMUSE00000694502.2"; level 2; protein_id "ENSMUSP00000135904.2"; transcript_support_level "2"; mgi_id "MGI:3609239"; tag "alternative_5_UTR"; tag "basic"; tag "appris_principal_1"; tag "CCDS"; ccdsid "CCDS52878.1"; havana_gene "OTTMUSG00000024323.1"; havana_transcript "OTTMUST00000059577.1";
chr9	ENSEMBL	gene	87082162	87082295	0	+	.	gene_id "ENSMUSG00002076616.1"; gene_type "rRNA"; gene_name "Gm55116"; level 3; mgi_id "MGI:6846706";
chr9	ENSEMBL	transcript	87082162	87082295	0	+	.	gene_id "ENSMUSG00002076616.1"; transcript_id "ENSMUST00020183641.1"; gene_type "rRNA"; gene_name "Gm55116"; transcript_type "rRNA"; transcript_name "Gm55116-201"; level 3; mgi_id "MGI:6846706"; tag "basic"; tag "Ensembl_canonical"; tag "GENCODE_Primary";
chr9	ENSEMBL	exon	87082162	87082295	0	+	.	gene_id "ENSMUSG00002076616.1"; transcript_id "ENSMUST00020183641.1"; gene_type "rRNA"; gene_name "Gm55116"; transcript_type "rRNA"; transcript_name "Gm55116-201"; exon_number 1; exon_id "ENSMUSE00011468711.1"; level 3; mgi_id "MGI:6846706"; tag "basic"; tag "Ensembl_canonical"; tag "GENCODE_Primary";
chr9	HAVANA	gene	87276303	87276780	0	+	.	gene_id "ENSMUSG00000099385.2"; gene_type "processed_pseudogene"; gene_name "Gm9540"; level 2; mgi_id "MGI:3779950"; havana_gene "OTTMUSG00000045248.1";
chr9	HAVANA	transcript	87276303	87276780	0	+	.	gene_id "ENSMUSG00000099385.2"; transcript_id "ENSMUST00000188230.2"; gene_type "processed_pseudogene"; gene_name "Gm9540"; transcript_type "processed_pseudogene"; transcript_name "Gm9540-201"; level 2; transcript_support_level "NA"; mgi_id "MGI:3779950"; ont "PGO:0000004"; tag "basic"; tag "Ensembl_canonical"; tag "GENCODE_Primary"; havana_gene "OTTMUSG00000045248.1"; havana_transcript "OTTMUST00000118853.1";
chr9	HAVANA	exon	87276303	87276780	0	+	.	gene_id "ENSMUSG00000099385.2"; transcript_id "ENSMUST00000188230.2"; gene_type "processed_pseudogene"; gene_name "Gm9540"; transcript_type "processed_pseudogene"; transcript_name "Gm9540-201"; exon_number 1; exon_id "ENSMUSE00001334912.2"; level 2; transcript_support_level "NA"; mgi_id "MGI:3779950"; ont "PGO:0000004"; tag "basic"; tag "Ensembl_canonical"; tag "GENCODE_Primary"; havana_gene "OTTMUSG00000045248.1"; havana_transcript "OTTMUST00000118853.1";
chr9	HAVANA	gene	87380165	87380551	0	+	.	gene_id "ENSMUSG00000102683.2"; gene_type "TEC"; gene_name "Gm37375"; level 2; mgi_id "MGI:5610603"; havana_gene "OTTMUSG00000045242.1";
chr9	HAVANA	transcript	87380165	87380551	0	+	.	gene_id "ENSMUSG00000102683.2"; transcript_id "ENSMUST00000193859.2"; gene_type "TEC"; gene_name "Gm37375"; transcript_type "TEC"; transcript_name "Gm37375-201"; level 2; transcript_support_level "NA"; mgi_id "MGI:5610603"; tag "basic"; tag "Ensembl_canonical"; tag "GENCODE_Primary"; havana_gene "OTTMUSG00000045242.1"; havana_transcript "OTTMUST00000118845.1";
chr9	HAVANA	exon	87380165	87380551	0	+	.	gene_id "ENSMUSG00000102683.2"; transcript_id "ENSMUST00000193859.2"; gene_type "TEC"; gene_name "Gm37375"; transcript_type "TEC"; transcript_name "Gm37375-201"; exon_number 1; exon_id "ENSMUSE00001343057.2"; level 2; transcript_support_level "NA"; mgi_id "MGI:5610603"; tag "basic"; tag "Ensembl_canonical"; tag "GENCODE_Primary"; havana_gene "OTTMUSG00000045242.1"; havana_transcript "OTTMUST00000118845.1";
chr9	sragcm37_es	exon	87479982	87480096	0.00273549069338742	+	.	gene_id "ENSMUSG00000131379.1"; transcript_id "ENSMUSG00000131379.1_tx_10"; exon_id "chr9_87479982_87480096_+"; exonnum "1"; txlen "1079";
chr9	HAVANA	exon	87527296	87527360	0	+	.	gene_id "ENSMUSG00000131379.1"; transcript_id "ENSMUST00000305633.1"; gene_type "lncRNA"; gene_name "ENSMUSG00000131379"; transcript_type "lncRNA"; transcript_name "ENSMUST00000305633"; exon_number 1; exon_id "ENSMUSE00001603903.1"; level 2; tag "basic"; tag "TAGENE";
chr9	HAVANA	exon	87527296	87527360	0	+	.	gene_id "ENSMUSG00000131379.1"; transcript_id "ENSMUST00000305629.1"; gene_type "lncRNA"; gene_name "ENSMUSG00000131379"; transcript_type "lncRNA"; transcript_name "ENSMUST00000305629"; exon_number 1; exon_id "ENSMUSE00001603903.1"; level 2; tag "Ensembl_canonical"; tag "GENCODE_Primary"; tag "TAGENE";
chr9	HAVANA	transcript	87527296	87550280	0	+	.	gene_id "ENSMUSG00000131379.1"; transcript_id "ENSMUST00000305633.1"; gene_type "lncRNA"; gene_name "ENSMUSG00000131379"; transcript_type "lncRNA"; transcript_name "ENSMUST00000305633"; level 2; tag "basic"; tag "TAGENE";
chr9	HAVANA	gene	87527296	87564233	0	+	.	gene_id "ENSMUSG00000131379.1"; gene_type "lncRNA"; gene_name "ENSMUSG00000131379"; level 2;
chr9	HAVANA	transcript	87527296	87564233	0	+	.	gene_id "ENSMUSG00000131379.1"; transcript_id "ENSMUST00000305629.1"; gene_type "lncRNA"; gene_name "ENSMUSG00000131379"; transcript_type "lncRNA"; transcript_name "ENSMUST00000305629"; level 2; tag "Ensembl_canonical"; tag "GENCODE_Primary"; tag "TAGENE";
chr9	HAVANA	exon	87527308	87527360	0	+	.	gene_id "ENSMUSG00000131379.1"; transcript_id "ENSMUST00000305630.1"; gene_type "lncRNA"; gene_name "ENSMUSG00000131379"; transcript_type "lncRNA"; transcript_name "ENSMUST00000305630"; exon_number 1; exon_id "ENSMUSE00001603909.1"; level 2; tag "TAGENE";
chr9	HAVANA	transcript	87527308	87564233	0	+	.	gene_id "ENSMUSG00000131379.1"; transcript_id "ENSMUST00000305630.1"; gene_type "lncRNA"; gene_name "ENSMUSG00000131379"; transcript_type "lncRNA"; transcript_name "ENSMUST00000305630"; level 2; tag "TAGENE";
chr9	HAVANA	exon	87533065	87533162	0	+	.	gene_id "ENSMUSG00000131379.1"; transcript_id "ENSMUST00000305634.1"; gene_type "lncRNA"; gene_name "ENSMUSG00000131379"; transcript_type "lncRNA"; transcript_name "ENSMUST00000305634"; exon_number 1; exon_id "ENSMUSE00001603906.1"; level 2; tag "basic"; tag "TAGENE";
chr9	HAVANA	transcript	87533065	87534614	0	+	.	gene_id "ENSMUSG00000131379.1"; transcript_id "ENSMUST00000305634.1"; gene_type "lncRNA"; gene_name "ENSMUSG00000131379"; transcript_type "lncRNA"; transcript_name "ENSMUST00000305634"; level 2; tag "basic"; tag "TAGENE";
chr9	HAVANA	exon	87533066	87533162	0	+	.	gene_id "ENSMUSG00000131379.1"; transcript_id "ENSMUST00000305631.1"; gene_type "lncRNA"; gene_name "ENSMUSG00000131379"; transcript_type "lncRNA"; transcript_name "ENSMUST00000305631"; exon_number 1; exon_id "ENSMUSE00001603908.1"; level 2; tag "TAGENE";
chr9	HAVANA	exon	87533066	87533162	0	+	.	gene_id "ENSMUSG00000131379.1"; transcript_id "ENSMUST00000305632.1"; gene_type "lncRNA"; gene_name "ENSMUSG00000131379"; transcript_type "lncRNA"; transcript_name "ENSMUST00000305632"; exon_number 1; exon_id "ENSMUSE00001603908.1"; level 2; tag "basic"; tag "TAGENE";
chr9	HAVANA	transcript	87533066	87564233	0	+	.	gene_id "ENSMUSG00000131379.1"; transcript_id "ENSMUST00000305631.1"; gene_type "lncRNA"; gene_name "ENSMUSG00000131379"; transcript_type "lncRNA"; transcript_name "ENSMUST00000305631"; level 2; tag "TAGENE";
chr9	HAVANA	transcript	87533066	87564233	0	+	.	gene_id "ENSMUSG00000131379.1"; transcript_id "ENSMUST00000305632.1"; gene_type "lncRNA"; gene_name "ENSMUSG00000131379"; transcript_type "lncRNA"; transcript_name "ENSMUST00000305632"; level 2; tag "basic"; tag "TAGENE";
chr9	HAVANA	exon	87533421	87533592	0	+	.	gene_id "ENSMUSG00000131379.1"; transcript_id "ENSMUST00000305633.1"; gene_type "lncRNA"; gene_name "ENSMUSG00000131379"; transcript_type "lncRNA"; transcript_name "ENSMUST00000305633"; exon_number 2; exon_id "ENSMUSE00001603905.1"; level 2; tag "basic"; tag "TAGENE";
chr9	HAVANA	exon	87533421	87533592	0	+	.	gene_id "ENSMUSG00000131379.1"; transcript_id "ENSMUST00000305629.1"; gene_type "lncRNA"; gene_name "ENSMUSG00000131379"; transcript_type "lncRNA"; transcript_name "ENSMUST00000305629"; exon_number 2; exon_id "ENSMUSE00001603905.1"; level 2; tag "Ensembl_canonical"; tag "GENCODE_Primary"; tag "TAGENE";
chr9	HAVANA	exon	87533421	87533592	0	+	.	gene_id "ENSMUSG00000131379.1"; transcript_id "ENSMUST00000305630.1"; gene_type "lncRNA"; gene_name "ENSMUSG00000131379"; transcript_type "lncRNA"; transcript_name "ENSMUST00000305630"; exon_number 2; exon_id "ENSMUSE00001603905.1"; level 2; tag "TAGENE";
chr9	HAVANA	exon	87533421	87533592	0	+	.	gene_id "ENSMUSG00000131379.1"; transcript_id "ENSMUST00000305634.1"; gene_type "lncRNA"; gene_name "ENSMUSG00000131379"; transcript_type "lncRNA"; transcript_name "ENSMUST00000305634"; exon_number 2; exon_id "ENSMUSE00001603905.1"; level 2; tag "basic"; tag "TAGENE";
chr9	HAVANA	exon	87533421	87533592	0	+	.	gene_id "ENSMUSG00000131379.1"; transcript_id "ENSMUST00000305631.1"; gene_type "lncRNA"; gene_name "ENSMUSG00000131379"; transcript_type "lncRNA"; transcript_name "ENSMUST00000305631"; exon_number 2; exon_id "ENSMUSE00001603905.1"; level 2; tag "TAGENE";
chr9	HAVANA	exon	87533421	87533592	0	+	.	gene_id "ENSMUSG00000131379.1"; transcript_id "ENSMUST00000305632.1"; gene_type "lncRNA"; gene_name "ENSMUSG00000131379"; transcript_type "lncRNA"; transcript_name "ENSMUST00000305632"; exon_number 2; exon_id "ENSMUSE00001603905.1"; level 2; tag "basic"; tag "TAGENE";
chr9	ENSEMBL_gcm37	exon	87533421	87533592	0.00273549069338742	+	.	gene_id "ENSMUSG00000131379.1"; transcript_id "ENSMUSG00000131379.1_tx_10"; exon_id "chr9_87533421_87533592_+"; exonnum "2"; txlen "1079";
chr9	HAVANA	exon	87534363	87534614	0	+	.	gene_id "ENSMUSG00000131379.1"; transcript_id "ENSMUST00000305634.1"; gene_type "lncRNA"; gene_name "ENSMUSG00000131379"; transcript_type "lncRNA"; transcript_name "ENSMUST00000305634"; exon_number 3; exon_id "ENSMUSE00001603904.1"; level 2; tag "basic"; tag "TAGENE";
chr9	HAVANA	exon	87550080	87550280	0	+	.	gene_id "ENSMUSG00000131379.1"; transcript_id "ENSMUST00000305633.1"; gene_type "lncRNA"; gene_name "ENSMUSG00000131379"; transcript_type "lncRNA"; transcript_name "ENSMUST00000305633"; exon_number 3; exon_id "ENSMUSE00001603910.1"; level 2; tag "basic"; tag "TAGENE";
chr9	sragcm37_es	exon	87553352	87553477	0.00320331977576984	+	.	gene_id "ENSMUSG00000131379.1"; transcript_id "ENSMUSG00000131379.1_tx_9"; exon_id "chr9_87553352_87553477_+"; exonnum "1"; txlen "1018";
chr9	sragcm37_mid	exon	87559977	87560153	0.00273549069338742	+	.	gene_id "ENSMUSG00000131379.1"; transcript_id "ENSMUSG00000131379.1_tx_10"; exon_id "chr9_87559977_87560153_+"; exonnum "3"; txlen "1079";
chr9	sragcm37_mid	exon	87559977	87560153	0.00320331977576984	+	.	gene_id "ENSMUSG00000131379.1"; transcript_id "ENSMUSG00000131379.1_tx_9"; exon_id "chr9_87559977_87560153_+"; exonnum "2"; txlen "1018";
chr9	sragcm37_mid	exon	87562536	87562635	0.00320331977576984	+	.	gene_id "ENSMUSG00000131379.1"; transcript_id "ENSMUSG00000131379.1_tx_9"; exon_id "chr9_87562536_87562635_+"; exonnum "3"; txlen "1018";
chr9	HAVANA	exon	87562914	87563033	0	+	.	gene_id "ENSMUSG00000131379.1"; transcript_id "ENSMUST00000305630.1"; gene_type "lncRNA"; gene_name "ENSMUSG00000131379"; transcript_type "lncRNA"; transcript_name "ENSMUST00000305630"; exon_number 3; exon_id "ENSMUSE00001603907.1"; level 2; tag "TAGENE";
chr9	HAVANA	exon	87562914	87563033	0	+	.	gene_id "ENSMUSG00000131379.1"; transcript_id "ENSMUST00000305632.1"; gene_type "lncRNA"; gene_name "ENSMUSG00000131379"; transcript_type "lncRNA"; transcript_name "ENSMUST00000305632"; exon_number 3; exon_id "ENSMUSE00001603907.1"; level 2; tag "basic"; tag "TAGENE";
chr9	ENSEMBL_gcm37	exon	87562914	87563033	0.00273549069338742	+	.	gene_id "ENSMUSG00000131379.1"; transcript_id "ENSMUSG00000131379.1_tx_10"; exon_id "chr9_87562914_87563033_+"; exonnum "4"; txlen "1079";
chr9	ENSEMBL_gcm37	exon	87562914	87563033	0.00320331977576984	+	.	gene_id "ENSMUSG00000131379.1"; transcript_id "ENSMUSG00000131379.1_tx_9"; exon_id "chr9_87562914_87563033_+"; exonnum "4"; txlen "1018";
chr9	HAVANA	exon	87563739	87564233	0	+	.	gene_id "ENSMUSG00000131379.1"; transcript_id "ENSMUST00000305629.1"; gene_type "lncRNA"; gene_name "ENSMUSG00000131379"; transcript_type "lncRNA"; transcript_name "ENSMUST00000305629"; exon_number 3; exon_id "ENSMUSE00001603911.1"; level 2; tag "Ensembl_canonical"; tag "GENCODE_Primary"; tag "TAGENE";
chr9	HAVANA	exon	87563739	87564233	0	+	.	gene_id "ENSMUSG00000131379.1"; transcript_id "ENSMUST00000305630.1"; gene_type "lncRNA"; gene_name "ENSMUSG00000131379"; transcript_type "lncRNA"; transcript_name "ENSMUST00000305630"; exon_number 4; exon_id "ENSMUSE00001603911.1"; level 2; tag "TAGENE";
chr9	HAVANA	exon	87563739	87564233	0	+	.	gene_id "ENSMUSG00000131379.1"; transcript_id "ENSMUST00000305631.1"; gene_type "lncRNA"; gene_name "ENSMUSG00000131379"; transcript_type "lncRNA"; transcript_name "ENSMUST00000305631"; exon_number 3; exon_id "ENSMUSE00001603911.1"; level 2; tag "TAGENE";
chr9	HAVANA	exon	87563739	87564233	0	+	.	gene_id "ENSMUSG00000131379.1"; transcript_id "ENSMUST00000305632.1"; gene_type "lncRNA"; gene_name "ENSMUSG00000131379"; transcript_type "lncRNA"; transcript_name "ENSMUST00000305632"; exon_number 4; exon_id "ENSMUSE00001603911.1"; level 2; tag "basic"; tag "TAGENE";
chr9	ENSEMBL_gcm37	exon	87563739	87564233	0.00273549069338742	+	.	gene_id "ENSMUSG00000131379.1"; transcript_id "ENSMUSG00000131379.1_tx_10"; exon_id "chr9_87563739_87564233_+"; exonnum "5"; txlen "1079";
chr9	ENSEMBL_gcm37	exon	87563739	87564233	0.00320331977576984	+	.	gene_id "ENSMUSG00000131379.1"; transcript_id "ENSMUSG00000131379.1_tx_9"; exon_id "chr9_87563739_87564233_+"; exonnum "5"; txlen "1018";
chr9	HAVANA	gene	87611338	87614143	0	+	.	gene_id "ENSMUSG00000103710.2"; gene_type "TEC"; gene_name "D030062O11Rik"; level 2; mgi_id "MGI:3641918"; havana_gene "OTTMUSG00000045247.1";
chr9	HAVANA	transcript	87611338	87614143	0	+	.	gene_id "ENSMUSG00000103710.2"; transcript_id "ENSMUST00000192660.2"; gene_type "TEC"; gene_name "D030062O11Rik"; transcript_type "TEC"; transcript_name "D030062O11Rik-201"; level 2; transcript_support_level "NA"; mgi_id "MGI:3641918"; tag "basic"; tag "Ensembl_canonical"; tag "GENCODE_Primary"; havana_gene "OTTMUSG00000045247.1"; havana_transcript "OTTMUST00000118852.1";
chr9	HAVANA	exon	87611338	87614143	0	+	.	gene_id "ENSMUSG00000103710.2"; transcript_id "ENSMUST00000192660.2"; gene_type "TEC"; gene_name "D030062O11Rik"; transcript_type "TEC"; transcript_name "D030062O11Rik-201"; exon_number 1; exon_id "ENSMUSE00001339891.2"; level 2; transcript_support_level "NA"; mgi_id "MGI:3641918"; tag "basic"; tag "Ensembl_canonical"; tag "GENCODE_Primary"; havana_gene "OTTMUSG00000045247.1"; havana_transcript "OTTMUST00000118852.1";
chr9	HAVANA	exon	87619131	87619192	0	+	.	gene_id "ENSMUSG00000142381.1"; transcript_id "ENSMUST00000370676.1"; gene_type "lncRNA"; gene_name "ENSMUSG00000142381"; transcript_type "lncRNA"; transcript_name "ENSMUST00000370676"; exon_number 1; exon_id "ENSMUSE00001729341.1"; level 2; tag "basic"; tag "TAGENE";
chr9	HAVANA	transcript	87619131	87623759	0	+	.	gene_id "ENSMUSG00000142381.1"; transcript_id "ENSMUST00000370676.1"; gene_type "lncRNA"; gene_name "ENSMUSG00000142381"; transcript_type "lncRNA"; transcript_name "ENSMUST00000370676"; level 2; tag "basic"; tag "TAGENE";
chr9	HAVANA	gene	87619131	87630256	0	+	.	gene_id "ENSMUSG00000142381.1"; gene_type "lncRNA"; gene_name "ENSMUSG00000142381"; level 2;
chr9	HAVANA	exon	87620282	87620375	0	+	.	gene_id "ENSMUSG00000142381.1"; transcript_id "ENSMUST00000370677.1"; gene_type "lncRNA"; gene_name "ENSMUSG00000142381"; transcript_type "lncRNA"; transcript_name "ENSMUST00000370677"; exon_number 1; exon_id "ENSMUSE00001729347.1"; level 2; tag "TAGENE";
chr9	HAVANA	transcript	87620282	87623759	0	+	.	gene_id "ENSMUSG00000142381.1"; transcript_id "ENSMUST00000370677.1"; gene_type "lncRNA"; gene_name "ENSMUSG00000142381"; transcript_type "lncRNA"; transcript_name "ENSMUST00000370677"; level 2; tag "TAGENE";
chr9	HAVANA	exon	87620332	87620375	0	+	.	gene_id "ENSMUSG00000142381.1"; transcript_id "ENSMUST00000370676.1"; gene_type "lncRNA"; gene_name "ENSMUSG00000142381"; transcript_type "lncRNA"; transcript_name "ENSMUST00000370676"; exon_number 2; exon_id "ENSMUSE00001729340.1"; level 2; tag "basic"; tag "TAGENE";
chr9	HAVANA	exon	87621663	87621910	0	+	.	gene_id "ENSMUSG00000142381.1"; transcript_id "ENSMUST00000370678.1"; gene_type "lncRNA"; gene_name "ENSMUSG00000142381"; transcript_type "lncRNA"; transcript_name "ENSMUST00000370678"; exon_number 1; exon_id "ENSMUSE00001729346.1"; level 2; tag "TAGENE";
chr9	HAVANA	transcript	87621663	87623768	0	+	.	gene_id "ENSMUSG00000142381.1"; transcript_id "ENSMUST00000370678.1"; gene_type "lncRNA"; gene_name "ENSMUSG00000142381"; transcript_type "lncRNA"; transcript_name "ENSMUST00000370678"; level 2; tag "TAGENE";
chr9	HAVANA	exon	87621675	87621910	0	+	.	gene_id "ENSMUSG00000142381.1"; transcript_id "ENSMUST00000370675.1"; gene_type "lncRNA"; gene_name "ENSMUSG00000142381"; transcript_type "lncRNA"; transcript_name "ENSMUST00000370675"; exon_number 1; exon_id "ENSMUSE00001729350.1"; level 2; tag "basic"; tag "Ensembl_canonical"; tag "GENCODE_Primary"; tag "TAGENE";
chr9	HAVANA	exon	87621675	87622106	0	+	.	gene_id "ENSMUSG00000142381.1"; transcript_id "ENSMUST00000370679.1"; gene_type "lncRNA"; gene_name "ENSMUSG00000142381"; transcript_type "lncRNA"; transcript_name "ENSMUST00000370679"; exon_number 1; exon_id "ENSMUSE00001729343.1"; level 2; tag "TAGENE";
chr9	HAVANA	transcript	87621675	87623771	0	+	.	gene_id "ENSMUSG00000142381.1"; transcript_id "ENSMUST00000370679.1"; gene_type "lncRNA"; gene_name "ENSMUSG00000142381"; transcript_type "lncRNA"; transcript_name "ENSMUST00000370679"; level 2; tag "TAGENE";
chr9	HAVANA	transcript	87621675	87630256	0	+	.	gene_id "ENSMUSG00000142381.1"; transcript_id "ENSMUST00000370675.1"; gene_type "lncRNA"; gene_name "ENSMUSG00000142381"; transcript_type "lncRNA"; transcript_name "ENSMUST00000370675"; level 2; tag "basic"; tag "Ensembl_canonical"; tag "GENCODE_Primary"; tag "TAGENE";
chr9	HAVANA	exon	87623237	87623452	0	+	.	gene_id "ENSMUSG00000142381.1"; transcript_id "ENSMUST00000370675.1"; gene_type "lncRNA"; gene_name "ENSMUSG00000142381"; transcript_type "lncRNA"; transcript_name "ENSMUST00000370675"; exon_number 2; exon_id "ENSMUSE00001729349.1"; level 2; tag "basic"; tag "Ensembl_canonical"; tag "GENCODE_Primary"; tag "TAGENE";
chr9	HAVANA	exon	87623237	87623759	0	+	.	gene_id "ENSMUSG00000142381.1"; transcript_id "ENSMUST00000370676.1"; gene_type "lncRNA"; gene_name "ENSMUSG00000142381"; transcript_type "lncRNA"; transcript_name "ENSMUST00000370676"; exon_number 3; exon_id "ENSMUSE00001729345.1"; level 2; tag "basic"; tag "TAGENE";
chr9	HAVANA	exon	87623237	87623759	0	+	.	gene_id "ENSMUSG00000142381.1"; transcript_id "ENSMUST00000370677.1"; gene_type "lncRNA"; gene_name "ENSMUSG00000142381"; transcript_type "lncRNA"; transcript_name "ENSMUST00000370677"; exon_number 2; exon_id "ENSMUSE00001729345.1"; level 2; tag "TAGENE";
chr9	HAVANA	exon	87623237	87623768	0	+	.	gene_id "ENSMUSG00000142381.1"; transcript_id "ENSMUST00000370678.1"; gene_type "lncRNA"; gene_name "ENSMUSG00000142381"; transcript_type "lncRNA"; transcript_name "ENSMUST00000370678"; exon_number 2; exon_id "ENSMUSE00001729344.1"; level 2; tag "TAGENE";
chr9	HAVANA	exon	87623237	87623771	0	+	.	gene_id "ENSMUSG00000142381.1"; transcript_id "ENSMUST00000370679.1"; gene_type "lncRNA"; gene_name "ENSMUSG00000142381"; transcript_type "lncRNA"; transcript_name "ENSMUST00000370679"; exon_number 2; exon_id "ENSMUSE00001729342.1"; level 2; tag "TAGENE";
chr9	sragcm37_es	exon	87623889	87624153	0.883861978545246	+	.	gene_id "ENSMUSG00000142381.1"; transcript_id "ENSMUSG00000142381.1_tx_1"; exon_id "chr9_87623889_87624153_+"; exonnum "1"; txlen "526";
chr9	HAVANA	exon	87629996	87630256	0	+	.	gene_id "ENSMUSG00000142381.1"; transcript_id "ENSMUST00000370675.1"; gene_type "lncRNA"; gene_name "ENSMUSG00000142381"; transcript_type "lncRNA"; transcript_name "ENSMUST00000370675"; exon_number 3; exon_id "ENSMUSE00001729348.1"; level 2; tag "basic"; tag "Ensembl_canonical"; tag "GENCODE_Primary"; tag "TAGENE";
chr9	ENSEMBL_gcm37	exon	87629996	87630256	0.883861978545246	+	.	gene_id "ENSMUSG00000142381.1"; transcript_id "ENSMUSG00000142381.1_tx_1"; exon_id "chr9_87629996_87630256_+"; exonnum "2"; txlen "526";
chr9	HAVANA	gene	87651823	87652324	0	+	.	gene_id "ENSMUSG00000102043.2"; gene_type "processed_pseudogene"; gene_name "Gm9541"; level 2; mgi_id "MGI:3779951"; havana_gene "OTTMUSG00000045244.1";
chr9	HAVANA	transcript	87651823	87652324	0	+	.	gene_id "ENSMUSG00000102043.2"; transcript_id "ENSMUST00000188409.2"; gene_type "processed_pseudogene"; gene_name "Gm9541"; transcript_type "processed_pseudogene"; transcript_name "Gm9541-201"; level 2; transcript_support_level "NA"; mgi_id "MGI:3779951"; ont "PGO:0000004"; tag "basic"; tag "Ensembl_canonical"; tag "GENCODE_Primary"; havana_gene "OTTMUSG00000045244.1"; havana_transcript "OTTMUST00000118847.1";
chr9	HAVANA	exon	87651823	87652324	0	+	.	gene_id "ENSMUSG00000102043.2"; transcript_id "ENSMUST00000188409.2"; gene_type "processed_pseudogene"; gene_name "Gm9541"; transcript_type "processed_pseudogene"; transcript_name "Gm9541-201"; exon_number 1; exon_id "ENSMUSE00001320343.2"; level 2; transcript_support_level "NA"; mgi_id "MGI:3779951"; ont "PGO:0000004"; tag "basic"; tag "Ensembl_canonical"; tag "GENCODE_Primary"; havana_gene "OTTMUSG00000045244.1"; havana_transcript "OTTMUST00000118847.1";
chr9	HAVANA	exon	87855880	87855979	0	+	.	gene_id "ENSMUSG00000140158.1"; transcript_id "ENSMUST00000358166.1"; gene_type "lncRNA"; gene_name "ENSMUSG00000140158"; transcript_type "lncRNA"; transcript_name "ENSMUST00000358166"; exon_number 1; exon_id "ENSMUSE00001704678.1"; level 2; tag "basic"; tag "Ensembl_canonical"; tag "GENCODE_Primary"; tag "TAGENE";
chr9	HAVANA	gene	87855880	87857958	0	+	.	gene_id "ENSMUSG00000140158.1"; gene_type "lncRNA"; gene_name "ENSMUSG00000140158"; level 2;
chr9	HAVANA	transcript	87855880	87857958	0	+	.	gene_id "ENSMUSG00000140158.1"; transcript_id "ENSMUST00000358166.1"; gene_type "lncRNA"; gene_name "ENSMUSG00000140158"; transcript_type "lncRNA"; transcript_name "ENSMUST00000358166"; level 2; tag "basic"; tag "Ensembl_canonical"; tag "GENCODE_Primary"; tag "TAGENE";
chr9	HAVANA	exon	87856665	87856802	0	+	.	gene_id "ENSMUSG00000140158.1"; transcript_id "ENSMUST00000358166.1"; gene_type "lncRNA"; gene_name "ENSMUSG00000140158"; transcript_type "lncRNA"; transcript_name "ENSMUST00000358166"; exon_number 2; exon_id "ENSMUSE00001704676.1"; level 2; tag "basic"; tag "Ensembl_canonical"; tag "GENCODE_Primary"; tag "TAGENE";
chr9	HAVANA	exon	87857155	87857958	0	+	.	gene_id "ENSMUSG00000140158.1"; transcript_id "ENSMUST00000358166.1"; gene_type "lncRNA"; gene_name "ENSMUSG00000140158"; transcript_type "lncRNA"; transcript_name "ENSMUST00000358166"; exon_number 3; exon_id "ENSMUSE00001704677.1"; level 2; tag "basic"; tag "Ensembl_canonical"; tag "GENCODE_Primary"; tag "TAGENE";
chr9	HAVANA	exon	87980572	87980763	0	+	.	gene_id "ENSMUSG00000130403.1"; transcript_id "ENSMUST00000299665.1"; gene_type "lncRNA"; gene_name "ENSMUSG00000130403"; transcript_type "lncRNA"; transcript_name "ENSMUST00000299665"; exon_number 1; exon_id "ENSMUSE00001592368.1"; level 2; tag "basic"; tag "Ensembl_canonical"; tag "GENCODE_Primary"; tag "TAGENE";
chr9	ENSEMBL_gcm37	exon	87980572	87980763	0.00799604971913246	+	.	gene_id "ENSMUSG00000130403.1"; transcript_id "ENSMUSG00000130403.1_tx_2"; exon_id "chr9_87980572_87980763_+"; exonnum "1"; txlen "1796";
chr9	ENSEMBL_gcm37	exon	87980572	87980763	0.00210422361029802	+	.	gene_id "ENSMUSG00000130403.1"; transcript_id "ENSMUSG00000130403.1_tx_3"; exon_id "chr9_87980572_87980763_+"; exonnum "1"; txlen "570";
chr9	HAVANA	gene	87980572	87983076	0	+	.	gene_id "ENSMUSG00000130403.1"; gene_type "lncRNA"; gene_name "ENSMUSG00000130403"; level 2;
chr9	HAVANA	transcript	87980572	87983076	0	+	.	gene_id "ENSMUSG00000130403.1"; transcript_id "ENSMUST00000299665.1"; gene_type "lncRNA"; gene_name "ENSMUSG00000130403"; transcript_type "lncRNA"; transcript_name "ENSMUST00000299665"; level 2; tag "basic"; tag "Ensembl_canonical"; tag "GENCODE_Primary"; tag "TAGENE";
chr9	HAVANA	exon	87982740	87983076	0	+	.	gene_id "ENSMUSG00000130403.1"; transcript_id "ENSMUST00000299665.1"; gene_type "lncRNA"; gene_name "ENSMUSG00000130403"; transcript_type "lncRNA"; transcript_name "ENSMUST00000299665"; exon_number 2; exon_id "ENSMUSE00001592369.1"; level 2; tag "basic"; tag "Ensembl_canonical"; tag "GENCODE_Primary"; tag "TAGENE";
chr9	sragcm37_mid	exon	87999217	87999351	0.00799604971913246	+	.	gene_id "ENSMUSG00000130403.1"; transcript_id "ENSMUSG00000130403.1_tx_2"; exon_id "chr9_87999217_87999351_+"; exonnum "2"; txlen "1796";
chr9	sragcm37_mid	exon	87999217	87999351	0.00210422361029802	+	.	gene_id "ENSMUSG00000130403.1"; transcript_id "ENSMUSG00000130403.1_tx_3"; exon_id "chr9_87999217_87999351_+"; exonnum "2"; txlen "570";
chr9	sragcm37_ss	exon	88005941	88007409	0.00799604971913246	+	.	gene_id "ENSMUSG00000130403.1"; transcript_id "ENSMUSG00000130403.1_tx_2"; exon_id "chr9_88005941_88007409_+"; exonnum "3"; txlen "1796";
chr9	sragcm37_mid	exon	88010073	88010160	0.00210422361029802	+	.	gene_id "ENSMUSG00000130403.1"; transcript_id "ENSMUSG00000130403.1_tx_3"; exon_id "chr9_88010073_88010160_+"; exonnum "3"; txlen "570";
chr9	HAVANA	gene	88028022	88028610	0	+	.	gene_id "ENSMUSG00000102075.3"; gene_type "processed_pseudogene"; gene_name "Gm5368"; level 2; mgi_id "MGI:3648849"; havana_gene "OTTMUSG00000045261.1";
chr9	HAVANA	transcript	88028022	88028610	0	+	.	gene_id "ENSMUSG00000102075.3"; transcript_id "ENSMUST00000189012.3"; gene_type "processed_pseudogene"; gene_name "Gm5368"; transcript_type "processed_pseudogene"; transcript_name "Gm5368-201"; level 2; transcript_support_level "NA"; mgi_id "MGI:3648849"; ont "PGO:0000004"; tag "basic"; tag "Ensembl_canonical"; tag "GENCODE_Primary"; havana_gene "OTTMUSG00000045261.1"; havana_transcript "OTTMUST00000118882.1";
chr9	HAVANA	exon	88028022	88028610	0	+	.	gene_id "ENSMUSG00000102075.3"; transcript_id "ENSMUST00000189012.3"; gene_type "processed_pseudogene"; gene_name "Gm5368"; transcript_type "processed_pseudogene"; transcript_name "Gm5368-201"; exon_number 1; exon_id "ENSMUSE00001333633.3"; level 2; transcript_support_level "NA"; mgi_id "MGI:3648849"; ont "PGO:0000004"; tag "basic"; tag "Ensembl_canonical"; tag "GENCODE_Primary"; havana_gene "OTTMUSG00000045261.1"; havana_transcript "OTTMUST00000118882.1";
chr9	sragcm37_mid	exon	88090570	88090660	0.00210422361029802	+	.	gene_id "ENSMUSG00000130403.1"; transcript_id "ENSMUSG00000130403.1_tx_3"; exon_id "chr9_88090570_88090660_+"; exonnum "4"; txlen "570";
chr9	sragcm37_ss	exon	88092569	88092632	0.00210422361029802	+	.	gene_id "ENSMUSG00000130403.1"; transcript_id "ENSMUSG00000130403.1_tx_3"; exon_id "chr9_88092569_88092632_+"; exonnum "5"; txlen "570";
chr9	sragcm37_es	exon	88124888	88125030	0.000870139246486712	+	.	gene_id "ENSMUSG00000100782.2"; transcript_id "ENSMUSG00000100782.2_tx_3"; exon_id "chr9_88124888_88125030_+"; exonnum "1"; txlen "2993";
chr9	sragcm37_mid	exon	88125746	88125839	0.000870139246486712	+	.	gene_id "ENSMUSG00000100782.2"; transcript_id "ENSMUSG00000100782.2_tx_3"; exon_id "chr9_88125746_88125839_+"; exonnum "2"; txlen "2993";
chr9	sragcm37_mid	exon	88128664	88128833	0.000870139246486712	+	.	gene_id "ENSMUSG00000100782.2"; transcript_id "ENSMUSG00000100782.2_tx_3"; exon_id "chr9_88128664_88128833_+"; exonnum "3"; txlen "2993";
chr9	sragcm37_es	exon	88138414	88138536	0.106252276492195	+	.	gene_id "ENSMUSG00000100782.2"; transcript_id "ENSMUSG00000100782.2_tx_2"; exon_id "chr9_88138414_88138536_+"; exonnum "1"; txlen "2709";
chr9	sragcm37_mid	exon	88139700	88139818	0.106252276492195	+	.	gene_id "ENSMUSG00000100782.2"; transcript_id "ENSMUSG00000100782.2_tx_2"; exon_id "chr9_88139700_88139818_+"; exonnum "2"; txlen "2709";
chr9	sragcm37_mid	exon	88139700	88139818	0.000870139246486712	+	.	gene_id "ENSMUSG00000100782.2"; transcript_id "ENSMUSG00000100782.2_tx_3"; exon_id "chr9_88139700_88139818_+"; exonnum "4"; txlen "2993";
chr9	HAVANA	exon	88141948	88142079	0	+	.	gene_id "ENSMUSG00000100782.2"; transcript_id "ENSMUST00000190118.2"; gene_type "lncRNA"; gene_name "Gm28231"; transcript_type "lncRNA"; transcript_name "Gm28231-201"; exon_number 1; exon_id "ENSMUSE00001332150.2"; level 2; transcript_support_level "1"; mgi_id "MGI:5578937"; tag "basic"; tag "Ensembl_canonical"; tag "GENCODE_Primary"; havana_gene "OTTMUSG00000045591.1"; havana_transcript "OTTMUST00000119467.1";
chr9	HAVANA	gene	88141948	88145088	0	+	.	gene_id "ENSMUSG00000100782.2"; gene_type "lncRNA"; gene_name "Gm28231"; level 2; mgi_id "MGI:5578937"; havana_gene "OTTMUSG00000045591.1";
chr9	HAVANA	transcript	88141948	88145088	0	+	.	gene_id "ENSMUSG00000100782.2"; transcript_id "ENSMUST00000190118.2"; gene_type "lncRNA"; gene_name "Gm28231"; transcript_type "lncRNA"; transcript_name "Gm28231-201"; level 2; transcript_support_level "1"; mgi_id "MGI:5578937"; tag "basic"; tag "Ensembl_canonical"; tag "GENCODE_Primary"; havana_gene "OTTMUSG00000045591.1"; havana_transcript "OTTMUST00000119467.1";
chr9	HAVANA	exon	88142250	88142377	0	+	.	gene_id "ENSMUSG00000100782.2"; transcript_id "ENSMUST00000190118.2"; gene_type "lncRNA"; gene_name "Gm28231"; transcript_type "lncRNA"; transcript_name "Gm28231-201"; exon_number 2; exon_id "ENSMUSE00001321818.2"; level 2; transcript_support_level "1"; mgi_id "MGI:5578937"; tag "basic"; tag "Ensembl_canonical"; tag "GENCODE_Primary"; havana_gene "OTTMUSG00000045591.1"; havana_transcript "OTTMUST00000119467.1";
chr9	ENSEMBL_gcm37	exon	88142250	88142377	0.106252276492195	+	.	gene_id "ENSMUSG00000100782.2"; transcript_id "ENSMUSG00000100782.2_tx_2"; exon_id "chr9_88142250_88142377_+"; exonnum "3"; txlen "2709";
chr9	ENSEMBL_gcm37	exon	88142250	88142377	0.000870139246486712	+	.	gene_id "ENSMUSG00000100782.2"; transcript_id "ENSMUSG00000100782.2_tx_3"; exon_id "chr9_88142250_88142377_+"; exonnum "5"; txlen "2993";
chr9	HAVANA	exon	88142750	88145088	0	+	.	gene_id "ENSMUSG00000100782.2"; transcript_id "ENSMUST00000190118.2"; gene_type "lncRNA"; gene_name "Gm28231"; transcript_type "lncRNA"; transcript_name "Gm28231-201"; exon_number 3; exon_id "ENSMUSE00001322558.2"; level 2; transcript_support_level "1"; mgi_id "MGI:5578937"; tag "basic"; tag "Ensembl_canonical"; tag "GENCODE_Primary"; havana_gene "OTTMUSG00000045591.1"; havana_transcript "OTTMUST00000119467.1";
chr9	ENSEMBL_gcm37	exon	88142750	88145088	0.106252276492195	+	.	gene_id "ENSMUSG00000100782.2"; transcript_id "ENSMUSG00000100782.2_tx_2"; exon_id "chr9_88142750_88145088_+"; exonnum "4"; txlen "2709";
chr9	ENSEMBL_gcm37	exon	88142750	88145088	0.000870139246486712	+	.	gene_id "ENSMUSG00000100782.2"; transcript_id "ENSMUSG00000100782.2_tx_3"; exon_id "chr9_88142750_88145088_+"; exonnum "6"; txlen "2993";
chr9	HAVANA	gene	88168777	88169206	0	+	.	gene_id "ENSMUSG00000111795.2"; gene_type "processed_pseudogene"; gene_name "Gm47620"; level 2; mgi_id "MGI:6096683"; havana_gene "OTTMUSG00000062977.1";
chr9	HAVANA	transcript	88168777	88169206	0	+	.	gene_id "ENSMUSG00000111795.2"; transcript_id "ENSMUST00000215074.2"; gene_type "processed_pseudogene"; gene_name "Gm47620"; transcript_type "processed_pseudogene"; transcript_name "Gm47620-201"; level 2; transcript_support_level "NA"; mgi_id "MGI:6096683"; ont "PGO:0000004"; tag "basic"; tag "Ensembl_canonical"; tag "GENCODE_Primary"; havana_gene "OTTMUSG00000062977.1"; havana_transcript "OTTMUST00000153288.1";
chr9	HAVANA	exon	88168777	88169206	0	+	.	gene_id "ENSMUSG00000111795.2"; transcript_id "ENSMUST00000215074.2"; gene_type "processed_pseudogene"; gene_name "Gm47620"; transcript_type "processed_pseudogene"; transcript_name "Gm47620-201"; exon_number 1; exon_id "ENSMUSE00001396218.2"; level 2; transcript_support_level "NA"; mgi_id "MGI:6096683"; ont "PGO:0000004"; tag "basic"; tag "Ensembl_canonical"; tag "GENCODE_Primary"; havana_gene "OTTMUSG00000062977.1"; havana_transcript "OTTMUST00000153288.1";
chr9	HAVANA	UTR	88209250	88209738	0	+	.	gene_id "ENSMUSG00000032420.9"; transcript_id "ENSMUST00000034992.8"; gene_type "protein_coding"; gene_name "Nt5e"; transcript_type "protein_coding"; transcript_name "Nt5e-201"; exon_number 1; exon_id "ENSMUSE00001321749.2"; level 2; protein_id "ENSMUSP00000034992.7"; transcript_support_level "1"; mgi_id "MGI:99782"; tag "basic"; tag "Ensembl_canonical"; tag "GENCODE_Primary"; tag "appris_principal_1"; tag "CCDS"; ccdsid "CCDS23386.1"; havana_gene "OTTMUSG00000045593.1"; havana_transcript "OTTMUST00000119469.1";
chr9	HAVANA	exon	88209250	88210083	0	+	.	gene_id "ENSMUSG00000032420.9"; transcript_id "ENSMUST00000034992.8"; gene_type "protein_coding"; gene_name "Nt5e"; transcript_type "protein_coding"; transcript_name "Nt5e-201"; exon_number 1; exon_id "ENSMUSE00001321749.2"; level 2; protein_id "ENSMUSP00000034992.7"; transcript_support_level "1"; mgi_id "MGI:99782"; tag "basic"; tag "Ensembl_canonical"; tag "GENCODE_Primary"; tag "appris_principal_1"; tag "CCDS"; ccdsid "CCDS23386.1"; havana_gene "OTTMUSG00000045593.1"; havana_transcript "OTTMUST00000119469.1";
chr9	HAVANA	gene	88209250	88254145	0	+	.	gene_id "ENSMUSG00000032420.9"; gene_type "protein_coding"; gene_name "Nt5e"; level 2; mgi_id "MGI:99782"; havana_gene "OTTMUSG00000045593.1";
chr9	HAVANA	transcript	88209250	88254145	0	+	.	gene_id "ENSMUSG00000032420.9"; transcript_id "ENSMUST00000034992.8"; gene_type "protein_coding"; gene_name "Nt5e"; transcript_type "protein_coding"; transcript_name "Nt5e-201"; level 2; protein_id "ENSMUSP00000034992.7"; transcript_support_level "1"; mgi_id "MGI:99782"; tag "basic"; tag "Ensembl_canonical"; tag "GENCODE_Primary"; tag "appris_principal_1"; tag "CCDS"; ccdsid "CCDS23386.1"; havana_gene "OTTMUSG00000045593.1"; havana_transcript "OTTMUST00000119469.1";
chr9	HAVANA	transcript	88209671	88213272	0	+	.	gene_id "ENSMUSG00000032420.9"; transcript_id "ENSMUST00000186789.2"; gene_type "protein_coding"; gene_name "Nt5e"; transcript_type "retained_intron"; transcript_name "Nt5e-202"; level 2; transcript_support_level "NA"; mgi_id "MGI:99782"; havana_gene "OTTMUSG00000045593.1"; havana_transcript "OTTMUST00000120653.1";
chr9	HAVANA	exon	88209671	88213272	0	+	.	gene_id "ENSMUSG00000032420.9"; transcript_id "ENSMUST00000186789.2"; gene_type "protein_coding"; gene_name "Nt5e"; transcript_type "retained_intron"; transcript_name "Nt5e-202"; exon_number 1; exon_id "ENSMUSE00001322987.2"; level 2; transcript_support_level "NA"; mgi_id "MGI:99782"; havana_gene "OTTMUSG00000045593.1"; havana_transcript "OTTMUST00000120653.1";
chr9	HAVANA	exon	88209686	88210083	0	+	.	gene_id "ENSMUSG00000032420.9"; transcript_id "ENSMUST00000187166.2"; gene_type "protein_coding"; gene_name "Nt5e"; transcript_type "retained_intron"; transcript_name "Nt5e-203"; exon_number 1; exon_id "ENSMUSE00000366957.9"; level 2; transcript_support_level "1"; mgi_id "MGI:99782"; havana_gene "OTTMUSG00000045593.1"; havana_transcript "OTTMUST00000119470.1";
chr9	HAVANA	transcript	88209686	88249897	0	+	.	gene_id "ENSMUSG00000032420.9"; transcript_id "ENSMUST00000187166.2"; gene_type "protein_coding"; gene_name "Nt5e"; transcript_type "retained_intron"; transcript_name "Nt5e-203"; level 2; transcript_support_level "1"; mgi_id "MGI:99782"; havana_gene "OTTMUSG00000045593.1"; havana_transcript "OTTMUST00000119470.1";
chr9	HAVANA	start_codon	88209739	88209741	0	+	0	gene_id "ENSMUSG00000032420.9"; transcript_id "ENSMUST00000034992.8"; gene_type "protein_coding"; gene_name "Nt5e"; transcript_type "protein_coding"; transcript_name "Nt5e-201"; exon_number 1; exon_id "ENSMUSE00001321749.2"; level 2; protein_id "ENSMUSP00000034992.7"; transcript_support_level "1"; mgi_id "MGI:99782"; tag "basic"; tag "Ensembl_canonical"; tag "GENCODE_Primary"; tag "appris_principal_1"; tag "CCDS"; ccdsid "CCDS23386.1"; havana_gene "OTTMUSG00000045593.1"; havana_transcript "OTTMUST00000119469.1";
chr9	HAVANA	CDS	88209739	88210083	0	+	0	gene_id "ENSMUSG00000032420.9"; transcript_id "ENSMUST00000034992.8"; gene_type "protein_coding"; gene_name "Nt5e"; transcript_type "protein_coding"; transcript_name "Nt5e-201"; exon_number 1; exon_id "ENSMUSE00001321749.2"; level 2; protein_id "ENSMUSP00000034992.7"; transcript_support_level "1"; mgi_id "MGI:99782"; tag "basic"; tag "Ensembl_canonical"; tag "GENCODE_Primary"; tag "appris_principal_1"; tag "CCDS"; ccdsid "CCDS23386.1"; havana_gene "OTTMUSG00000045593.1"; havana_transcript "OTTMUST00000119469.1";
chr9	sragcm37_mid	exon	88216390	88216556	0.0752708744942934	+	.	gene_id "ENSMUSG00000032420.9"; transcript_id "ENSMUSG00000032420.9_tx_2"; exon_id "chr9_88216390_88216556_+"; exonnum "1"; txlen "3328";
chr9	HAVANA	exon	88234316	88234538	0	+	.	gene_id "ENSMUSG00000032420.9"; transcript_id "ENSMUST00000034992.8"; gene_type "protein_coding"; gene_name "Nt5e"; transcript_type "protein_coding"; transcript_name "Nt5e-201"; exon_number 2; exon_id "ENSMUSE00000219647.2"; level 2; protein_id "ENSMUSP00000034992.7"; transcript_support_level "1"; mgi_id "MGI:99782"; tag "basic"; tag "Ensembl_canonical"; tag "GENCODE_Primary"; tag "appris_principal_1"; tag "CCDS"; ccdsid "CCDS23386.1"; havana_gene "OTTMUSG00000045593.1"; havana_transcript "OTTMUST00000119469.1";
chr9	HAVANA	CDS	88234316	88234538	0	+	0	gene_id "ENSMUSG00000032420.9"; transcript_id "ENSMUST00000034992.8"; gene_type "protein_coding"; gene_name "Nt5e"; transcript_type "protein_coding"; transcript_name "Nt5e-201"; exon_number 2; exon_id "ENSMUSE00000219647.2"; level 2; protein_id "ENSMUSP00000034992.7"; transcript_support_level "1"; mgi_id "MGI:99782"; tag "basic"; tag "Ensembl_canonical"; tag "GENCODE_Primary"; tag "appris_principal_1"; tag "CCDS"; ccdsid "CCDS23386.1"; havana_gene "OTTMUSG00000045593.1"; havana_transcript "OTTMUST00000119469.1";
chr9	HAVANA	exon	88234316	88234538	0	+	.	gene_id "ENSMUSG00000032420.9"; transcript_id "ENSMUST00000187166.2"; gene_type "protein_coding"; gene_name "Nt5e"; transcript_type "retained_intron"; transcript_name "Nt5e-203"; exon_number 2; exon_id "ENSMUSE00001326337.2"; level 2; transcript_support_level "1"; mgi_id "MGI:99782"; havana_gene "OTTMUSG00000045593.1"; havana_transcript "OTTMUST00000119470.1";
chr9	ENSEMBL_gcm37	exon	88234316	88234538	0.0752708744942934	+	.	gene_id "ENSMUSG00000032420.9"; transcript_id "ENSMUSG00000032420.9_tx_2"; exon_id "chr9_88234316_88234538_+"; exonnum "2"; txlen "3328";
chr9	HAVANA	exon	88237640	88237828	0	+	.	gene_id "ENSMUSG00000032420.9"; transcript_id "ENSMUST00000034992.8"; gene_type "protein_coding"; gene_name "Nt5e"; transcript_type "protein_coding"; transcript_name "Nt5e-201"; exon_number 3; exon_id "ENSMUSE00000219646.2"; level 2; protein_id "ENSMUSP00000034992.7"; transcript_support_level "1"; mgi_id "MGI:99782"; tag "basic"; tag "Ensembl_canonical"; tag "GENCODE_Primary"; tag "appris_principal_1"; tag "CCDS"; ccdsid "CCDS23386.1"; havana_gene "OTTMUSG00000045593.1"; havana_transcript "OTTMUST00000119469.1";
chr9	HAVANA	CDS	88237640	88237828	0	+	2	gene_id "ENSMUSG00000032420.9"; transcript_id "ENSMUST00000034992.8"; gene_type "protein_coding"; gene_name "Nt5e"; transcript_type "protein_coding"; transcript_name "Nt5e-201"; exon_number 3; exon_id "ENSMUSE00000219646.2"; level 2; protein_id "ENSMUSP00000034992.7"; transcript_support_level "1"; mgi_id "MGI:99782"; tag "basic"; tag "Ensembl_canonical"; tag "GENCODE_Primary"; tag "appris_principal_1"; tag "CCDS"; ccdsid "CCDS23386.1"; havana_gene "OTTMUSG00000045593.1"; havana_transcript "OTTMUST00000119469.1";
chr9	HAVANA	exon	88237640	88237828	0	+	.	gene_id "ENSMUSG00000032420.9"; transcript_id "ENSMUST00000187166.2"; gene_type "protein_coding"; gene_name "Nt5e"; transcript_type "retained_intron"; transcript_name "Nt5e-203"; exon_number 3; exon_id "ENSMUSE00001328310.2"; level 2; transcript_support_level "1"; mgi_id "MGI:99782"; havana_gene "OTTMUSG00000045593.1"; havana_transcript "OTTMUST00000119470.1";
chr9	ENSEMBL_gcm37	exon	88237640	88237828	0.0752708744942934	+	.	gene_id "ENSMUSG00000032420.9"; transcript_id "ENSMUSG00000032420.9_tx_2"; exon_id "chr9_88237640_88237828_+"; exonnum "3"; txlen "3328";
chr9	HAVANA	exon	88237740	88237828	0	+	.	gene_id "ENSMUSG00000032420.9"; transcript_id "ENSMUST00000217134.2"; gene_type "protein_coding"; gene_name "Nt5e"; transcript_type "protein_coding_CDS_not_defined"; transcript_name "Nt5e-204"; exon_number 1; exon_id "ENSMUSE00001402686.2"; level 2; transcript_support_level "3"; mgi_id "MGI:99782"; havana_gene "OTTMUSG00000045593.1"; havana_transcript "OTTMUST00000153289.1";
chr9	HAVANA	transcript	88237740	88240056	0	+	.	gene_id "ENSMUSG00000032420.9"; transcript_id "ENSMUST00000217134.2"; gene_type "protein_coding"; gene_name "Nt5e"; transcript_type "protein_coding_CDS_not_defined"; transcript_name "Nt5e-204"; level 2; transcript_support_level "3"; mgi_id "MGI:99782"; havana_gene "OTTMUSG00000045593.1"; havana_transcript "OTTMUST00000153289.1";
chr9	HAVANA	exon	88239866	88240056	0	+	.	gene_id "ENSMUSG00000032420.9"; transcript_id "ENSMUST00000217134.2"; gene_type "protein_coding"; gene_name "Nt5e"; transcript_type "protein_coding_CDS_not_defined"; transcript_name "Nt5e-204"; exon_number 2; exon_id "ENSMUSE00001395416.2"; level 2; transcript_support_level "3"; mgi_id "MGI:99782"; havana_gene "OTTMUSG00000045593.1"; havana_transcript "OTTMUST00000153289.1";
chr9	HAVANA	exon	88245489	88245686	0	+	.	gene_id "ENSMUSG00000032420.9"; transcript_id "ENSMUST00000034992.8"; gene_type "protein_coding"; gene_name "Nt5e"; transcript_type "protein_coding"; transcript_name "Nt5e-201"; exon_number 4; exon_id "ENSMUSE00000219644.2"; level 2; protein_id "ENSMUSP00000034992.7"; transcript_support_level "1"; mgi_id "MGI:99782"; tag "basic"; tag "Ensembl_canonical"; tag "GENCODE_Primary"; tag "appris_principal_1"; tag "CCDS"; ccdsid "CCDS23386.1"; havana_gene "OTTMUSG00000045593.1"; havana_transcript "OTTMUST00000119469.1";
chr9	HAVANA	CDS	88245489	88245686	0	+	2	gene_id "ENSMUSG00000032420.9"; transcript_id "ENSMUST00000034992.8"; gene_type "protein_coding"; gene_name "Nt5e"; transcript_type "protein_coding"; transcript_name "Nt5e-201"; exon_number 4; exon_id "ENSMUSE00000219644.2"; level 2; protein_id "ENSMUSP00000034992.7"; transcript_support_level "1"; mgi_id "MGI:99782"; tag "basic"; tag "Ensembl_canonical"; tag "GENCODE_Primary"; tag "appris_principal_1"; tag "CCDS"; ccdsid "CCDS23386.1"; havana_gene "OTTMUSG00000045593.1"; havana_transcript "OTTMUST00000119469.1";
chr9	HAVANA	exon	88245489	88245686	0	+	.	gene_id "ENSMUSG00000032420.9"; transcript_id "ENSMUST00000187166.2"; gene_type "protein_coding"; gene_name "Nt5e"; transcript_type "retained_intron"; transcript_name "Nt5e-203"; exon_number 4; exon_id "ENSMUSE00001321282.2"; level 2; transcript_support_level "1"; mgi_id "MGI:99782"; havana_gene "OTTMUSG00000045593.1"; havana_transcript "OTTMUST00000119470.1";
chr9	ENSEMBL_gcm37	exon	88245489	88245686	0.0752708744942934	+	.	gene_id "ENSMUSG00000032420.9"; transcript_id "ENSMUSG00000032420.9_tx_2"; exon_id "chr9_88245489_88245686_+"; exonnum "4"; txlen "3328";
chr9	HAVANA	exon	88246721	88246875	0	+	.	gene_id "ENSMUSG00000032420.9"; transcript_id "ENSMUST00000034992.8"; gene_type "protein_coding"; gene_name "Nt5e"; transcript_type "protein_coding"; transcript_name "Nt5e-201"; exon_number 5; exon_id "ENSMUSE00000219648.2"; level 2; protein_id "ENSMUSP00000034992.7"; transcript_support_level "1"; mgi_id "MGI:99782"; tag "basic"; tag "Ensembl_canonical"; tag "GENCODE_Primary"; tag "appris_principal_1"; tag "CCDS"; ccdsid "CCDS23386.1"; havana_gene "OTTMUSG00000045593.1"; havana_transcript "OTTMUST00000119469.1";
chr9	HAVANA	CDS	88246721	88246875	0	+	2	gene_id "ENSMUSG00000032420.9"; transcript_id "ENSMUST00000034992.8"; gene_type "protein_coding"; gene_name "Nt5e"; transcript_type "protein_coding"; transcript_name "Nt5e-201"; exon_number 5; exon_id "ENSMUSE00000219648.2"; level 2; protein_id "ENSMUSP00000034992.7"; transcript_support_level "1"; mgi_id "MGI:99782"; tag "basic"; tag "Ensembl_canonical"; tag "GENCODE_Primary"; tag "appris_principal_1"; tag "CCDS"; ccdsid "CCDS23386.1"; havana_gene "OTTMUSG00000045593.1"; havana_transcript "OTTMUST00000119469.1";
chr9	HAVANA	exon	88246721	88246875	0	+	.	gene_id "ENSMUSG00000032420.9"; transcript_id "ENSMUST00000187166.2"; gene_type "protein_coding"; gene_name "Nt5e"; transcript_type "retained_intron"; transcript_name "Nt5e-203"; exon_number 5; exon_id "ENSMUSE00001334441.2"; level 2; transcript_support_level "1"; mgi_id "MGI:99782"; havana_gene "OTTMUSG00000045593.1"; havana_transcript "OTTMUST00000119470.1";
chr9	ENSEMBL_gcm37	exon	88246721	88246875	0.0752708744942934	+	.	gene_id "ENSMUSG00000032420.9"; transcript_id "ENSMUSG00000032420.9_tx_2"; exon_id "chr9_88246721_88246875_+"; exonnum "5"; txlen "3328";
chr9	HAVANA	exon	88248415	88248520	0	+	.	gene_id "ENSMUSG00000032420.9"; transcript_id "ENSMUST00000034992.8"; gene_type "protein_coding"; gene_name "Nt5e"; transcript_type "protein_coding"; transcript_name "Nt5e-201"; exon_number 6; exon_id "ENSMUSE00000219645.2"; level 2; protein_id "ENSMUSP00000034992.7"; transcript_support_level "1"; mgi_id "MGI:99782"; tag "basic"; tag "Ensembl_canonical"; tag "GENCODE_Primary"; tag "appris_principal_1"; tag "CCDS"; ccdsid "CCDS23386.1"; havana_gene "OTTMUSG00000045593.1"; havana_transcript "OTTMUST00000119469.1";
chr9	HAVANA	CDS	88248415	88248520	0	+	0	gene_id "ENSMUSG00000032420.9"; transcript_id "ENSMUST00000034992.8"; gene_type "protein_coding"; gene_name "Nt5e"; transcript_type "protein_coding"; transcript_name "Nt5e-201"; exon_number 6; exon_id "ENSMUSE00000219645.2"; level 2; protein_id "ENSMUSP00000034992.7"; transcript_support_level "1"; mgi_id "MGI:99782"; tag "basic"; tag "Ensembl_canonical"; tag "GENCODE_Primary"; tag "appris_principal_1"; tag "CCDS"; ccdsid "CCDS23386.1"; havana_gene "OTTMUSG00000045593.1"; havana_transcript "OTTMUST00000119469.1";
chr9	ENSEMBL_gcm37	exon	88248415	88248520	0.0752708744942934	+	.	gene_id "ENSMUSG00000032420.9"; transcript_id "ENSMUSG00000032420.9_tx_2"; exon_id "chr9_88248415_88248520_+"; exonnum "6"; txlen "3328";
chr9	HAVANA	exon	88248415	88249897	0	+	.	gene_id "ENSMUSG00000032420.9"; transcript_id "ENSMUST00000187166.2"; gene_type "protein_coding"; gene_name "Nt5e"; transcript_type "retained_intron"; transcript_name "Nt5e-203"; exon_number 6; exon_id "ENSMUSE00001329564.2"; level 2; transcript_support_level "1"; mgi_id "MGI:99782"; havana_gene "OTTMUSG00000045593.1"; havana_transcript "OTTMUST00000119470.1";
chr9	HAVANA	exon	88249284	88249433	0	+	.	gene_id "ENSMUSG00000032420.9"; transcript_id "ENSMUST00000034992.8"; gene_type "protein_coding"; gene_name "Nt5e"; transcript_type "protein_coding"; transcript_name "Nt5e-201"; exon_number 7; exon_id "ENSMUSE00000219643.2"; level 2; protein_id "ENSMUSP00000034992.7"; transcript_support_level "1"; mgi_id "MGI:99782"; tag "basic"; tag "Ensembl_canonical"; tag "GENCODE_Primary"; tag "appris_principal_1"; tag "CCDS"; ccdsid "CCDS23386.1"; havana_gene "OTTMUSG00000045593.1"; havana_transcript "OTTMUST00000119469.1";
chr9	HAVANA	CDS	88249284	88249433	0	+	2	gene_id "ENSMUSG00000032420.9"; transcript_id "ENSMUST00000034992.8"; gene_type "protein_coding"; gene_name "Nt5e"; transcript_type "protein_coding"; transcript_name "Nt5e-201"; exon_number 7; exon_id "ENSMUSE00000219643.2"; level 2; protein_id "ENSMUSP00000034992.7"; transcript_support_level "1"; mgi_id "MGI:99782"; tag "basic"; tag "Ensembl_canonical"; tag "GENCODE_Primary"; tag "appris_principal_1"; tag "CCDS"; ccdsid "CCDS23386.1"; havana_gene "OTTMUSG00000045593.1"; havana_transcript "OTTMUST00000119469.1";
chr9	ENSEMBL_gcm37	exon	88249284	88249433	0.0752708744942934	+	.	gene_id "ENSMUSG00000032420.9"; transcript_id "ENSMUSG00000032420.9_tx_2"; exon_id "chr9_88249284_88249433_+"; exonnum "7"; txlen "3328";
chr9	HAVANA	exon	88251099	88251299	0	+	.	gene_id "ENSMUSG00000032420.9"; transcript_id "ENSMUST00000034992.8"; gene_type "protein_coding"; gene_name "Nt5e"; transcript_type "protein_coding"; transcript_name "Nt5e-201"; exon_number 8; exon_id "ENSMUSE00000219642.2"; level 2; protein_id "ENSMUSP00000034992.7"; transcript_support_level "1"; mgi_id "MGI:99782"; tag "basic"; tag "Ensembl_canonical"; tag "GENCODE_Primary"; tag "appris_principal_1"; tag "CCDS"; ccdsid "CCDS23386.1"; havana_gene "OTTMUSG00000045593.1"; havana_transcript "OTTMUST00000119469.1";
chr9	HAVANA	CDS	88251099	88251299	0	+	2	gene_id "ENSMUSG00000032420.9"; transcript_id "ENSMUST00000034992.8"; gene_type "protein_coding"; gene_name "Nt5e"; transcript_type "protein_coding"; transcript_name "Nt5e-201"; exon_number 8; exon_id "ENSMUSE00000219642.2"; level 2; protein_id "ENSMUSP00000034992.7"; transcript_support_level "1"; mgi_id "MGI:99782"; tag "basic"; tag "Ensembl_canonical"; tag "GENCODE_Primary"; tag "appris_principal_1"; tag "CCDS"; ccdsid "CCDS23386.1"; havana_gene "OTTMUSG00000045593.1"; havana_transcript "OTTMUST00000119469.1";
chr9	ENSEMBL_gcm37	exon	88251099	88251299	0.0752708744942934	+	.	gene_id "ENSMUSG00000032420.9"; transcript_id "ENSMUSG00000032420.9_tx_2"; exon_id "chr9_88251099_88251299_+"; exonnum "8"; txlen "3328";
chr9	HAVANA	CDS	88252207	88252367	0	+	2	gene_id "ENSMUSG00000032420.9"; transcript_id "ENSMUST00000034992.8"; gene_type "protein_coding"; gene_name "Nt5e"; transcript_type "protein_coding"; transcript_name "Nt5e-201"; exon_number 9; exon_id "ENSMUSE00000234404.8"; level 2; protein_id "ENSMUSP00000034992.7"; transcript_support_level "1"; mgi_id "MGI:99782"; tag "basic"; tag "Ensembl_canonical"; tag "GENCODE_Primary"; tag "appris_principal_1"; tag "CCDS"; ccdsid "CCDS23386.1"; havana_gene "OTTMUSG00000045593.1"; havana_transcript "OTTMUST00000119469.1";
chr9	HAVANA	exon	88252207	88254145	0	+	.	gene_id "ENSMUSG00000032420.9"; transcript_id "ENSMUST00000034992.8"; gene_type "protein_coding"; gene_name "Nt5e"; transcript_type "protein_coding"; transcript_name "Nt5e-201"; exon_number 9; exon_id "ENSMUSE00000234404.8"; level 2; protein_id "ENSMUSP00000034992.7"; transcript_support_level "1"; mgi_id "MGI:99782"; tag "basic"; tag "Ensembl_canonical"; tag "GENCODE_Primary"; tag "appris_principal_1"; tag "CCDS"; ccdsid "CCDS23386.1"; havana_gene "OTTMUSG00000045593.1"; havana_transcript "OTTMUST00000119469.1";
chr9	ENSEMBL_gcm37	exon	88252207	88254145	0.0752708744942934	+	.	gene_id "ENSMUSG00000032420.9"; transcript_id "ENSMUSG00000032420.9_tx_2"; exon_id "chr9_88252207_88254145_+"; exonnum "9"; txlen "3328";
chr9	HAVANA	stop_codon	88252368	88252370	0	+	0	gene_id "ENSMUSG00000032420.9"; transcript_id "ENSMUST00000034992.8"; gene_type "protein_coding"; gene_name "Nt5e"; transcript_type "protein_coding"; transcript_name "Nt5e-201"; exon_number 9; exon_id "ENSMUSE00000234404.8"; level 2; protein_id "ENSMUSP00000034992.7"; transcript_support_level "1"; mgi_id "MGI:99782"; tag "basic"; tag "Ensembl_canonical"; tag "GENCODE_Primary"; tag "appris_principal_1"; tag "CCDS"; ccdsid "CCDS23386.1"; havana_gene "OTTMUSG00000045593.1"; havana_transcript "OTTMUST00000119469.1";
chr9	HAVANA	UTR	88252368	88254145	0	+	.	gene_id "ENSMUSG00000032420.9"; transcript_id "ENSMUST00000034992.8"; gene_type "protein_coding"; gene_name "Nt5e"; transcript_type "protein_coding"; transcript_name "Nt5e-201"; exon_number 9; exon_id "ENSMUSE00000234404.8"; level 2; protein_id "ENSMUSP00000034992.7"; transcript_support_level "1"; mgi_id "MGI:99782"; tag "basic"; tag "Ensembl_canonical"; tag "GENCODE_Primary"; tag "appris_principal_1"; tag "CCDS"; ccdsid "CCDS23386.1"; havana_gene "OTTMUSG00000045593.1"; havana_transcript "OTTMUST00000119469.1";
chr9	HAVANA	gene	88272890	88273370	0	+	.	gene_id "ENSMUSG00000066443.6"; gene_type "processed_pseudogene"; gene_name "Gm10163"; level 2; mgi_id "MGI:3704341"; havana_gene "OTTMUSG00000030829.1";
chr9	HAVANA	transcript	88272890	88273370	0	+	.	gene_id "ENSMUSG00000066443.6"; transcript_id "ENSMUST00000155008.2"; gene_type "processed_pseudogene"; gene_name "Gm10163"; transcript_type "processed_pseudogene"; transcript_name "Gm10163-201"; level 2; transcript_support_level "NA"; mgi_id "MGI:3704341"; ont "PGO:0000004"; tag "basic"; tag "Ensembl_canonical"; tag "GENCODE_Primary"; havana_gene "OTTMUSG00000030829.1"; havana_transcript "OTTMUST00000076298.1";
chr9	HAVANA	exon	88272890	88273370	0	+	.	gene_id "ENSMUSG00000066443.6"; transcript_id "ENSMUST00000155008.2"; gene_type "processed_pseudogene"; gene_name "Gm10163"; transcript_type "processed_pseudogene"; transcript_name "Gm10163-201"; exon_number 1; exon_id "ENSMUSE00000809246.2"; level 2; transcript_support_level "NA"; mgi_id "MGI:3704341"; ont "PGO:0000004"; tag "basic"; tag "Ensembl_canonical"; tag "GENCODE_Primary"; havana_gene "OTTMUSG00000030829.1"; havana_transcript "OTTMUST00000076298.1";
chr9	sragcm37_es	exon	88320722	88321546	0.0808021866354438	+	.	gene_id "sragcm37_gene_27299"; transcript_id "sragcm37_gene_27299_tx_3"; exon_id "chr9_88320722_88321546_+"; exonnum "1"; txlen "999";
chr9	sragcm37_es	exon	88320722	88321546	0.0332467330427087	+	.	gene_id "sragcm37_gene_27299"; transcript_id "sragcm37_gene_27299_tx_6"; exon_id "chr9_88320722_88321546_+"; exonnum "1"; txlen "1198";
chr9	sragcm37_es	exon	88334841	88335511	0.554615209735072	+	.	gene_id "sragcm37_gene_7220"; transcript_id "sragcm37_gene_7220_tx_1"; exon_id "chr9_88334841_88335511_+"; exonnum "1"; txlen "1011";
chr9	sragcm37_ss	exon	88335641	88335980	0.554615209735072	+	.	gene_id "sragcm37_gene_7220"; transcript_id "sragcm37_gene_7220_tx_1"; exon_id "chr9_88335641_88335980_+"; exonnum "2"; txlen "1011";
chr9	sragcm37_mid	exon	88346752	88346850	0.0332467330427087	+	.	gene_id "sragcm37_gene_27299"; transcript_id "sragcm37_gene_27299_tx_5"; exon_id "chr9_88346752_88346850_+"; exonnum "1"; txlen "535";
chr9	sragcm37_mid	exon	88347004	88347062	0.0332467330427087	+	.	gene_id "sragcm37_gene_27299"; transcript_id "sragcm37_gene_27299_tx_5"; exon_id "chr9_88347004_88347062_+"; exonnum "2"; txlen "535";
chr9	sragcm37_mid	exon	88347192	88347293	0.0332467330427087	+	.	gene_id "sragcm37_gene_27299"; transcript_id "sragcm37_gene_27299_tx_5"; exon_id "chr9_88347192_88347293_+"; exonnum "3"; txlen "535";
chr9	sragcm37_mid	exon	88347196	88347293	0.0808021866354438	+	.	gene_id "sragcm37_gene_27299"; transcript_id "sragcm37_gene_27299_tx_3"; exon_id "chr9_88347196_88347293_+"; exonnum "2"; txlen "999";
chr9	sragcm37_mid	exon	88347196	88347293	0.0332467330427087	+	.	gene_id "sragcm37_gene_27299"; transcript_id "sragcm37_gene_27299_tx_6"; exon_id "chr9_88347196_88347293_+"; exonnum "2"; txlen "1198";
chr9	sragcm37_mid	exon	88355146	88355344	0.0332467330427087	+	.	gene_id "sragcm37_gene_27299"; transcript_id "sragcm37_gene_27299_tx_5"; exon_id "chr9_88355146_88355344_+"; exonnum "4"; txlen "535";
chr9	sragcm37_mid	exon	88355146	88355344	0.0332467330427087	+	.	gene_id "sragcm37_gene_27299"; transcript_id "sragcm37_gene_27299_tx_6"; exon_id "chr9_88355146_88355344_+"; exonnum "3"; txlen "1198";
chr9	sragcm37_ss	exon	88356521	88356596	0.0808021866354438	+	.	gene_id "sragcm37_gene_27299"; transcript_id "sragcm37_gene_27299_tx_3"; exon_id "chr9_88356521_88356596_+"; exonnum "3"; txlen "999";
chr9	sragcm37_ss	exon	88356521	88356596	0.0332467330427087	+	.	gene_id "sragcm37_gene_27299"; transcript_id "sragcm37_gene_27299_tx_5"; exon_id "chr9_88356521_88356596_+"; exonnum "5"; txlen "535";
chr9	sragcm37_ss	exon	88356521	88356596	0.0332467330427087	+	.	gene_id "sragcm37_gene_27299"; transcript_id "sragcm37_gene_27299_tx_6"; exon_id "chr9_88356521_88356596_+"; exonnum "4"; txlen "1198";
chr9	sragcm37_es	exon	88377860	88378049	0.0355636425159952	+	.	gene_id "sragcm37_gene_26203"; transcript_id "sragcm37_gene_26203_tx_2"; exon_id "chr9_88377860_88378049_+"; exonnum "1"; txlen "530";
chr9	sragcm37_es	exon	88382438	88382727	0.0911791260250515	+	.	gene_id "sragcm37_gene_26203"; transcript_id "sragcm37_gene_26203_tx_1"; exon_id "chr9_88382438_88382727_+"; exonnum "1"; txlen "630";
chr9	sragcm37_ss	exon	88389424	88389763	0.0911791260250515	+	.	gene_id "sragcm37_gene_26203"; transcript_id "sragcm37_gene_26203_tx_1"; exon_id "chr9_88389424_88389763_+"; exonnum "2"; txlen "630";
chr9	sragcm37_ss	exon	88389424	88389763	0.0355636425159952	+	.	gene_id "sragcm37_gene_26203"; transcript_id "sragcm37_gene_26203_tx_2"; exon_id "chr9_88389424_88389763_+"; exonnum "2"; txlen "530";
chr9	HAVANA	transcript	88405100	88405956	0	+	.	gene_id "ENSMUSG00000125184.1"; transcript_id "ENSMUST00000268659.1"; gene_type "lncRNA"; gene_name "ENSMUSG00000125184"; transcript_type "lncRNA"; transcript_name "ENSMUST00000268659"; level 2; tag "TAGENE";
chr9	HAVANA	exon	88405100	88405956	0	+	.	gene_id "ENSMUSG00000125184.1"; transcript_id "ENSMUST00000268659.1"; gene_type "lncRNA"; gene_name "ENSMUSG00000125184"; transcript_type "lncRNA"; transcript_name "ENSMUST00000268659"; exon_number 1; exon_id "ENSMUSE00001532770.1"; level 2; tag "TAGENE";
chr9	HAVANA	gene	88405100	88406773	0	+	.	gene_id "ENSMUSG00000125184.1"; gene_type "lncRNA"; gene_name "ENSMUSG00000125184"; level 2;
chr9	HAVANA	exon	88405158	88405722	0	+	.	gene_id "ENSMUSG00000125184.1"; transcript_id "ENSMUST00000268657.1"; gene_type "lncRNA"; gene_name "ENSMUSG00000125184"; transcript_type "lncRNA"; transcript_name "ENSMUST00000268657"; exon_number 1; exon_id "ENSMUSE00001532772.1"; level 2; tag "basic"; tag "Ensembl_canonical"; tag "GENCODE_Primary"; tag "TAGENE";
chr9	HAVANA	transcript	88405158	88406773	0	+	.	gene_id "ENSMUSG00000125184.1"; transcript_id "ENSMUST00000268657.1"; gene_type "lncRNA"; gene_name "ENSMUSG00000125184"; transcript_type "lncRNA"; transcript_name "ENSMUST00000268657"; level 2; tag "basic"; tag "Ensembl_canonical"; tag "GENCODE_Primary"; tag "TAGENE";
chr9	HAVANA	exon	88405173	88405460	0	+	.	gene_id "ENSMUSG00000125184.1"; transcript_id "ENSMUST00000268658.1"; gene_type "lncRNA"; gene_name "ENSMUSG00000125184"; transcript_type "lncRNA"; transcript_name "ENSMUST00000268658"; exon_number 1; exon_id "ENSMUSE00001532769.1"; level 2; tag "TAGENE";
chr9	HAVANA	transcript	88405173	88406773	0	+	.	gene_id "ENSMUSG00000125184.1"; transcript_id "ENSMUST00000268658.1"; gene_type "lncRNA"; gene_name "ENSMUSG00000125184"; transcript_type "lncRNA"; transcript_name "ENSMUST00000268658"; level 2; tag "TAGENE";
chr9	HAVANA	exon	88406561	88406773	0	+	.	gene_id "ENSMUSG00000125184.1"; transcript_id "ENSMUST00000268657.1"; gene_type "lncRNA"; gene_name "ENSMUSG00000125184"; transcript_type "lncRNA"; transcript_name "ENSMUST00000268657"; exon_number 2; exon_id "ENSMUSE00001532771.1"; level 2; tag "basic"; tag "Ensembl_canonical"; tag "GENCODE_Primary"; tag "TAGENE";
chr9	HAVANA	exon	88406561	88406773	0	+	.	gene_id "ENSMUSG00000125184.1"; transcript_id "ENSMUST00000268658.1"; gene_type "lncRNA"; gene_name "ENSMUSG00000125184"; transcript_type "lncRNA"; transcript_name "ENSMUST00000268658"; exon_number 2; exon_id "ENSMUSE00001532771.1"; level 2; tag "TAGENE";
chr9	HAVANA	exon	88430073	88430561	0	+	.	gene_id "ENSMUSG00000032425.16"; transcript_id "ENSMUST00000162827.8"; gene_type "protein_coding"; gene_name "Zfp949"; transcript_type "protein_coding"; transcript_name "Zfp949-204"; exon_number 1; exon_id "ENSMUSE00000694335.2"; level 2; protein_id "ENSMUSP00000125325.2"; transcript_support_level "1"; mgi_id "MGI:1918890"; tag "basic"; tag "Ensembl_canonical"; tag "GENCODE_Primary"; tag "appris_principal_1"; tag "CCDS"; ccdsid "CCDS52880.1"; havana_gene "OTTMUSG00000034721.1"; havana_transcript "OTTMUST00000088205.1";
chr9	HAVANA	UTR	88430073	88430561	0	+	.	gene_id "ENSMUSG00000032425.16"; transcript_id "ENSMUST00000162827.8"; gene_type "protein_coding"; gene_name "Zfp949"; transcript_type "protein_coding"; transcript_name "Zfp949-204"; exon_number 1; exon_id "ENSMUSE00000694335.2"; level 2; protein_id "ENSMUSP00000125325.2"; transcript_support_level "1"; mgi_id "MGI:1918890"; tag "basic"; tag "Ensembl_canonical"; tag "GENCODE_Primary"; tag "appris_principal_1"; tag "CCDS"; ccdsid "CCDS52880.1"; havana_gene "OTTMUSG00000034721.1"; havana_transcript "OTTMUST00000088205.1";
chr9	HAVANA	gene	88430073	88453114	0	+	.	gene_id "ENSMUSG00000032425.16"; gene_type "protein_coding"; gene_name "Zfp949"; level 2; mgi_id "MGI:1918890"; tag "ncRNA_host"; havana_gene "OTTMUSG00000034721.1";
chr9	HAVANA	transcript	88430073	88453114	0	+	.	gene_id "ENSMUSG00000032425.16"; transcript_id "ENSMUST00000162827.8"; gene_type "protein_coding"; gene_name "Zfp949"; transcript_type "protein_coding"; transcript_name "Zfp949-204"; level 2; protein_id "ENSMUSP00000125325.2"; transcript_support_level "1"; mgi_id "MGI:1918890"; tag "basic"; tag "Ensembl_canonical"; tag "GENCODE_Primary"; tag "appris_principal_1"; tag "CCDS"; ccdsid "CCDS52880.1"; havana_gene "OTTMUSG00000034721.1"; havana_transcript "OTTMUST00000088205.1";
chr9	HAVANA	exon	88430097	88430125	0	+	.	gene_id "ENSMUSG00000032425.16"; transcript_id "ENSMUST00000160652.8"; gene_type "protein_coding"; gene_name "Zfp949"; transcript_type "protein_coding"; transcript_name "Zfp949-201"; exon_number 1; exon_id "ENSMUSE00000871741.2"; level 2; protein_id "ENSMUSP00000124521.2"; transcript_support_level "3"; mgi_id "MGI:1918890"; tag "alternative_5_UTR"; tag "mRNA_end_NF"; tag "cds_end_NF"; havana_gene "OTTMUSG00000034721.1"; havana_transcript "OTTMUST00000088208.1";
chr9	HAVANA	UTR	88430097	88430125	0	+	.	gene_id "ENSMUSG00000032425.16"; transcript_id "ENSMUST00000160652.8"; gene_type "protein_coding"; gene_name "Zfp949"; transcript_type "protein_coding"; transcript_name "Zfp949-201"; exon_number 1; exon_id "ENSMUSE00000871741.2"; level 2; protein_id "ENSMUSP00000124521.2"; transcript_support_level "3"; mgi_id "MGI:1918890"; tag "alternative_5_UTR"; tag "mRNA_end_NF"; tag "cds_end_NF"; havana_gene "OTTMUSG00000034721.1"; havana_transcript "OTTMUST00000088208.1";
chr9	HAVANA	transcript	88430097	88449339	0	+	.	gene_id "ENSMUSG00000032425.16"; transcript_id "ENSMUST00000160652.8"; gene_type "protein_coding"; gene_name "Zfp949"; transcript_type "protein_coding"; transcript_name "Zfp949-201"; level 2; protein_id "ENSMUSP00000124521.2"; transcript_support_level "3"; mgi_id "MGI:1918890"; tag "alternative_5_UTR"; tag "mRNA_end_NF"; tag "cds_end_NF"; havana_gene "OTTMUSG00000034721.1"; havana_transcript "OTTMUST00000088208.1";
chr9	HAVANA	exon	88430138	88430561	0	+	.	gene_id "ENSMUSG00000032425.16"; transcript_id "ENSMUST00000162985.3"; gene_type "protein_coding"; gene_name "Zfp949"; transcript_type "retained_intron"; transcript_name "Zfp949-205"; exon_number 1; exon_id "ENSMUSE00000863960.2"; level 2; transcript_support_level "1"; mgi_id "MGI:1918890"; havana_gene "OTTMUSG00000034721.1"; havana_transcript "OTTMUST00000088207.1";
chr9	HAVANA	transcript	88430138	88450236	0	+	.	gene_id "ENSMUSG00000032425.16"; transcript_id "ENSMUST00000162985.3"; gene_type "protein_coding"; gene_name "Zfp949"; transcript_type "retained_intron"; transcript_name "Zfp949-205"; level 2; transcript_support_level "1"; mgi_id "MGI:1918890"; havana_gene "OTTMUSG00000034721.1"; havana_transcript "OTTMUST00000088207.1";
chr9	HAVANA	exon	88430153	88430561	0	+	.	gene_id "ENSMUSG00000032425.16"; transcript_id "ENSMUST00000161232.2"; gene_type "protein_coding"; gene_name "Zfp949"; transcript_type "protein_coding"; transcript_name "Zfp949-202"; exon_number 1; exon_id "ENSMUSE00000868131.2"; level 2; protein_id "ENSMUSP00000125222.2"; transcript_support_level "2"; mgi_id "MGI:1918890"; tag "alternative_5_UTR"; tag "mRNA_end_NF"; tag "cds_end_NF"; havana_gene "OTTMUSG00000034721.1"; havana_transcript "OTTMUST00000088209.1";
chr9	HAVANA	UTR	88430153	88430561	0	+	.	gene_id "ENSMUSG00000032425.16"; transcript_id "ENSMUST00000161232.2"; gene_type "protein_coding"; gene_name "Zfp949"; transcript_type "protein_coding"; transcript_name "Zfp949-202"; exon_number 1; exon_id "ENSMUSE00000868131.2"; level 2; protein_id "ENSMUSP00000125222.2"; transcript_support_level "2"; mgi_id "MGI:1918890"; tag "alternative_5_UTR"; tag "mRNA_end_NF"; tag "cds_end_NF"; havana_gene "OTTMUSG00000034721.1"; havana_transcript "OTTMUST00000088209.1";
chr9	HAVANA	transcript	88430153	88436592	0	+	.	gene_id "ENSMUSG00000032425.16"; transcript_id "ENSMUST00000161232.2"; gene_type "protein_coding"; gene_name "Zfp949"; transcript_type "protein_coding"; transcript_name "Zfp949-202"; level 2; protein_id "ENSMUSP00000125222.2"; transcript_support_level "2"; mgi_id "MGI:1918890"; tag "alternative_5_UTR"; tag "mRNA_end_NF"; tag "cds_end_NF"; havana_gene "OTTMUSG00000034721.1"; havana_transcript "OTTMUST00000088209.1";
chr9	HAVANA	exon	88430236	88430561	0	+	.	gene_id "ENSMUSG00000032425.16"; transcript_id "ENSMUST00000161458.3"; gene_type "protein_coding"; gene_name "Zfp949"; transcript_type "protein_coding"; transcript_name "Zfp949-203"; exon_number 1; exon_id "ENSMUSE00000849032.2"; level 2; protein_id "ENSMUSP00000125017.2"; transcript_support_level "1"; mgi_id "MGI:1918890"; tag "alternative_5_UTR"; tag "basic"; tag "appris_principal_1"; tag "CCDS"; ccdsid "CCDS52880.1"; havana_gene "OTTMUSG00000034721.1"; havana_transcript "OTTMUST00000088206.1";
chr9	HAVANA	UTR	88430236	88430561	0	+	.	gene_id "ENSMUSG00000032425.16"; transcript_id "ENSMUST00000161458.3"; gene_type "protein_coding"; gene_name "Zfp949"; transcript_type "protein_coding"; transcript_name "Zfp949-203"; exon_number 1; exon_id "ENSMUSE00000849032.2"; level 2; protein_id "ENSMUSP00000125017.2"; transcript_support_level "1"; mgi_id "MGI:1918890"; tag "alternative_5_UTR"; tag "basic"; tag "appris_principal_1"; tag "CCDS"; ccdsid "CCDS52880.1"; havana_gene "OTTMUSG00000034721.1"; havana_transcript "OTTMUST00000088206.1";
chr9	HAVANA	transcript	88430236	88453114	0	+	.	gene_id "ENSMUSG00000032425.16"; transcript_id "ENSMUST00000161458.3"; gene_type "protein_coding"; gene_name "Zfp949"; transcript_type "protein_coding"; transcript_name "Zfp949-203"; level 2; protein_id "ENSMUSP00000125017.2"; transcript_support_level "1"; mgi_id "MGI:1918890"; tag "alternative_5_UTR"; tag "basic"; tag "appris_principal_1"; tag "CCDS"; ccdsid "CCDS52880.1"; havana_gene "OTTMUSG00000034721.1"; havana_transcript "OTTMUST00000088206.1";
chr9	HAVANA	exon	88430252	88430353	0	+	.	gene_id "ENSMUSG00000032425.16"; transcript_id "ENSMUST00000160652.8"; gene_type "protein_coding"; gene_name "Zfp949"; transcript_type "protein_coding"; transcript_name "Zfp949-201"; exon_number 2; exon_id "ENSMUSE00000861237.2"; level 2; protein_id "ENSMUSP00000124521.2"; transcript_support_level "3"; mgi_id "MGI:1918890"; tag "alternative_5_UTR"; tag "mRNA_end_NF"; tag "cds_end_NF"; havana_gene "OTTMUSG00000034721.1"; havana_transcript "OTTMUST00000088208.1";
chr9	HAVANA	UTR	88430252	88430353	0	+	.	gene_id "ENSMUSG00000032425.16"; transcript_id "ENSMUST00000160652.8"; gene_type "protein_coding"; gene_name "Zfp949"; transcript_type "protein_coding"; transcript_name "Zfp949-201"; exon_number 2; exon_id "ENSMUSE00000861237.2"; level 2; protein_id "ENSMUSP00000124521.2"; transcript_support_level "3"; mgi_id "MGI:1918890"; tag "alternative_5_UTR"; tag "mRNA_end_NF"; tag "cds_end_NF"; havana_gene "OTTMUSG00000034721.1"; havana_transcript "OTTMUST00000088208.1";
chr9	sragcm37_es	exon	88430645	88430792	0.942752897367993	+	.	gene_id "ENSMUSG00000032425.16"; transcript_id "ENSMUSG00000032425.16_tx_3"; exon_id "chr9_88430645_88430792_+"; exonnum "1"; txlen "3185";
chr9	HAVANA	exon	88434715	88434914	0	+	.	gene_id "ENSMUSG00000032425.16"; transcript_id "ENSMUST00000161232.2"; gene_type "protein_coding"; gene_name "Zfp949"; transcript_type "protein_coding"; transcript_name "Zfp949-202"; exon_number 2; exon_id "ENSMUSE00000856836.2"; level 2; protein_id "ENSMUSP00000125222.2"; transcript_support_level "2"; mgi_id "MGI:1918890"; tag "alternative_5_UTR"; tag "mRNA_end_NF"; tag "cds_end_NF"; havana_gene "OTTMUSG00000034721.1"; havana_transcript "OTTMUST00000088209.1";
chr9	HAVANA	UTR	88434715	88434914	0	+	.	gene_id "ENSMUSG00000032425.16"; transcript_id "ENSMUST00000161232.2"; gene_type "protein_coding"; gene_name "Zfp949"; transcript_type "protein_coding"; transcript_name "Zfp949-202"; exon_number 2; exon_id "ENSMUSE00000856836.2"; level 2; protein_id "ENSMUSP00000125222.2"; transcript_support_level "2"; mgi_id "MGI:1918890"; tag "alternative_5_UTR"; tag "mRNA_end_NF"; tag "cds_end_NF"; havana_gene "OTTMUSG00000034721.1"; havana_transcript "OTTMUST00000088209.1";
chr9	ENSEMBL_gcm37	exon	88434715	88434914	0.942752897367993	+	.	gene_id "ENSMUSG00000032425.16"; transcript_id "ENSMUSG00000032425.16_tx_3"; exon_id "chr9_88434715_88434914_+"; exonnum "2"; txlen "3185";
chr9	HAVANA	exon	88434769	88434914	0	+	.	gene_id "ENSMUSG00000032425.16"; transcript_id "ENSMUST00000162827.8"; gene_type "protein_coding"; gene_name "Zfp949"; transcript_type "protein_coding"; transcript_name "Zfp949-204"; exon_number 2; exon_id "ENSMUSE00000694334.2"; level 2; protein_id "ENSMUSP00000125325.2"; transcript_support_level "1"; mgi_id "MGI:1918890"; tag "basic"; tag "Ensembl_canonical"; tag "GENCODE_Primary"; tag "appris_principal_1"; tag "CCDS"; ccdsid "CCDS52880.1"; havana_gene "OTTMUSG00000034721.1"; havana_transcript "OTTMUST00000088205.1";
chr9	HAVANA	UTR	88434769	88434914	0	+	.	gene_id "ENSMUSG00000032425.16"; transcript_id "ENSMUST00000162827.8"; gene_type "protein_coding"; gene_name "Zfp949"; transcript_type "protein_coding"; transcript_name "Zfp949-204"; exon_number 2; exon_id "ENSMUSE00000694334.2"; level 2; protein_id "ENSMUSP00000125325.2"; transcript_support_level "1"; mgi_id "MGI:1918890"; tag "basic"; tag "Ensembl_canonical"; tag "GENCODE_Primary"; tag "appris_principal_1"; tag "CCDS"; ccdsid "CCDS52880.1"; havana_gene "OTTMUSG00000034721.1"; havana_transcript "OTTMUST00000088205.1";
chr9	HAVANA	exon	88434769	88434914	0	+	.	gene_id "ENSMUSG00000032425.16"; transcript_id "ENSMUST00000160652.8"; gene_type "protein_coding"; gene_name "Zfp949"; transcript_type "protein_coding"; transcript_name "Zfp949-201"; exon_number 3; exon_id "ENSMUSE00000694334.2"; level 2; protein_id "ENSMUSP00000124521.2"; transcript_support_level "3"; mgi_id "MGI:1918890"; tag "alternative_5_UTR"; tag "mRNA_end_NF"; tag "cds_end_NF"; havana_gene "OTTMUSG00000034721.1"; havana_transcript "OTTMUST00000088208.1";
chr9	HAVANA	UTR	88434769	88434914	0	+	.	gene_id "ENSMUSG00000032425.16"; transcript_id "ENSMUST00000160652.8"; gene_type "protein_coding"; gene_name "Zfp949"; transcript_type "protein_coding"; transcript_name "Zfp949-201"; exon_number 3; exon_id "ENSMUSE00000694334.2"; level 2; protein_id "ENSMUSP00000124521.2"; transcript_support_level "3"; mgi_id "MGI:1918890"; tag "alternative_5_UTR"; tag "mRNA_end_NF"; tag "cds_end_NF"; havana_gene "OTTMUSG00000034721.1"; havana_transcript "OTTMUST00000088208.1";
chr9	HAVANA	exon	88434769	88434914	0	+	.	gene_id "ENSMUSG00000032425.16"; transcript_id "ENSMUST00000162985.3"; gene_type "protein_coding"; gene_name "Zfp949"; transcript_type "retained_intron"; transcript_name "Zfp949-205"; exon_number 2; exon_id "ENSMUSE00000694334.2"; level 2; transcript_support_level "1"; mgi_id "MGI:1918890"; havana_gene "OTTMUSG00000034721.1"; havana_transcript "OTTMUST00000088207.1";
chr9	ENSEMBL	gene	88435289	88435578	0	+	.	gene_id "ENSMUSG00000092805.4"; gene_type "misc_RNA"; gene_name "Gm26461"; level 3; mgi_id "MGI:5456238";
chr9	ENSEMBL	transcript	88435289	88435578	0	+	.	gene_id "ENSMUSG00000092805.4"; transcript_id "ENSMUST00000175064.4"; gene_type "misc_RNA"; gene_name "Gm26461"; transcript_type "misc_RNA"; transcript_name "Gm26461-201"; level 3; transcript_support_level "NA"; mgi_id "MGI:5456238"; tag "basic"; tag "Ensembl_canonical"; tag "GENCODE_Primary";
chr9	ENSEMBL	exon	88435289	88435578	0	+	.	gene_id "ENSMUSG00000092805.4"; transcript_id "ENSMUST00000175064.4"; gene_type "misc_RNA"; gene_name "Gm26461"; transcript_type "misc_RNA"; transcript_name "Gm26461-201"; exon_number 1; exon_id "ENSMUSE00000945712.3"; level 3; transcript_support_level "NA"; mgi_id "MGI:5456238"; tag "basic"; tag "Ensembl_canonical"; tag "GENCODE_Primary";
chr9	HAVANA	UTR	88436429	88436582	0	+	.	gene_id "ENSMUSG00000032425.16"; transcript_id "ENSMUST00000162827.8"; gene_type "protein_coding"; gene_name "Zfp949"; transcript_type "protein_coding"; transcript_name "Zfp949-204"; exon_number 3; exon_id "ENSMUSE00001335587.2"; level 2; protein_id "ENSMUSP00000125325.2"; transcript_support_level "1"; mgi_id "MGI:1918890"; tag "basic"; tag "Ensembl_canonical"; tag "GENCODE_Primary"; tag "appris_principal_1"; tag "CCDS"; ccdsid "CCDS52880.1"; havana_gene "OTTMUSG00000034721.1"; havana_transcript "OTTMUST00000088205.1";
chr9	HAVANA	UTR	88436429	88436582	0	+	.	gene_id "ENSMUSG00000032425.16"; transcript_id "ENSMUST00000160652.8"; gene_type "protein_coding"; gene_name "Zfp949"; transcript_type "protein_coding"; transcript_name "Zfp949-201"; exon_number 4; exon_id "ENSMUSE00001335587.2"; level 2; protein_id "ENSMUSP00000124521.2"; transcript_support_level "3"; mgi_id "MGI:1918890"; tag "alternative_5_UTR"; tag "mRNA_end_NF"; tag "cds_end_NF"; havana_gene "OTTMUSG00000034721.1"; havana_transcript "OTTMUST00000088208.1";
chr9	HAVANA	UTR	88436429	88436582	0	+	.	gene_id "ENSMUSG00000032425.16"; transcript_id "ENSMUST00000161232.2"; gene_type "protein_coding"; gene_name "Zfp949"; transcript_type "protein_coding"; transcript_name "Zfp949-202"; exon_number 3; exon_id "ENSMUSE00000867928.2"; level 2; protein_id "ENSMUSP00000125222.2"; transcript_support_level "2"; mgi_id "MGI:1918890"; tag "alternative_5_UTR"; tag "mRNA_end_NF"; tag "cds_end_NF"; havana_gene "OTTMUSG00000034721.1"; havana_transcript "OTTMUST00000088209.1";
chr9	HAVANA	UTR	88436429	88436582	0	+	.	gene_id "ENSMUSG00000032425.16"; transcript_id "ENSMUST00000161458.3"; gene_type "protein_coding"; gene_name "Zfp949"; transcript_type "protein_coding"; transcript_name "Zfp949-203"; exon_number 2; exon_id "ENSMUSE00001335587.2"; level 2; protein_id "ENSMUSP00000125017.2"; transcript_support_level "1"; mgi_id "MGI:1918890"; tag "alternative_5_UTR"; tag "basic"; tag "appris_principal_1"; tag "CCDS"; ccdsid "CCDS52880.1"; havana_gene "OTTMUSG00000034721.1"; havana_transcript "OTTMUST00000088206.1";
chr9	HAVANA	exon	88436429	88436592	0	+	.	gene_id "ENSMUSG00000032425.16"; transcript_id "ENSMUST00000161232.2"; gene_type "protein_coding"; gene_name "Zfp949"; transcript_type "protein_coding"; transcript_name "Zfp949-202"; exon_number 3; exon_id "ENSMUSE00000867928.2"; level 2; protein_id "ENSMUSP00000125222.2"; transcript_support_level "2"; mgi_id "MGI:1918890"; tag "alternative_5_UTR"; tag "mRNA_end_NF"; tag "cds_end_NF"; havana_gene "OTTMUSG00000034721.1"; havana_transcript "OTTMUST00000088209.1";
chr9	HAVANA	exon	88436429	88436597	0	+	.	gene_id "ENSMUSG00000032425.16"; transcript_id "ENSMUST00000162827.8"; gene_type "protein_coding"; gene_name "Zfp949"; transcript_type "protein_coding"; transcript_name "Zfp949-204"; exon_number 3; exon_id "ENSMUSE00001335587.2"; level 2; protein_id "ENSMUSP00000125325.2"; transcript_support_level "1"; mgi_id "MGI:1918890"; tag "basic"; tag "Ensembl_canonical"; tag "GENCODE_Primary"; tag "appris_principal_1"; tag "CCDS"; ccdsid "CCDS52880.1"; havana_gene "OTTMUSG00000034721.1"; havana_transcript "OTTMUST00000088205.1";
chr9	HAVANA	exon	88436429	88436597	0	+	.	gene_id "ENSMUSG00000032425.16"; transcript_id "ENSMUST00000160652.8"; gene_type "protein_coding"; gene_name "Zfp949"; transcript_type "protein_coding"; transcript_name "Zfp949-201"; exon_number 4; exon_id "ENSMUSE00001335587.2"; level 2; protein_id "ENSMUSP00000124521.2"; transcript_support_level "3"; mgi_id "MGI:1918890"; tag "alternative_5_UTR"; tag "mRNA_end_NF"; tag "cds_end_NF"; havana_gene "OTTMUSG00000034721.1"; havana_transcript "OTTMUST00000088208.1";
chr9	HAVANA	exon	88436429	88436597	0	+	.	gene_id "ENSMUSG00000032425.16"; transcript_id "ENSMUST00000162985.3"; gene_type "protein_coding"; gene_name "Zfp949"; transcript_type "retained_intron"; transcript_name "Zfp949-205"; exon_number 3; exon_id "ENSMUSE00001319519.2"; level 2; transcript_support_level "1"; mgi_id "MGI:1918890"; havana_gene "OTTMUSG00000034721.1"; havana_transcript "OTTMUST00000088207.1";
chr9	HAVANA	exon	88436429	88436597	0	+	.	gene_id "ENSMUSG00000032425.16"; transcript_id "ENSMUST00000161458.3"; gene_type "protein_coding"; gene_name "Zfp949"; transcript_type "protein_coding"; transcript_name "Zfp949-203"; exon_number 2; exon_id "ENSMUSE00001335587.2"; level 2; protein_id "ENSMUSP00000125017.2"; transcript_support_level "1"; mgi_id "MGI:1918890"; tag "alternative_5_UTR"; tag "basic"; tag "appris_principal_1"; tag "CCDS"; ccdsid "CCDS52880.1"; havana_gene "OTTMUSG00000034721.1"; havana_transcript "OTTMUST00000088206.1";
chr9	ENSEMBL_gcm37	exon	88436429	88436597	0.942752897367993	+	.	gene_id "ENSMUSG00000032425.16"; transcript_id "ENSMUSG00000032425.16_tx_3"; exon_id "chr9_88436429_88436597_+"; exonnum "3"; txlen "3185";
chr9	HAVANA	start_codon	88436583	88436585	0	+	0	gene_id "ENSMUSG00000032425.16"; transcript_id "ENSMUST00000162827.8"; gene_type "protein_coding"; gene_name "Zfp949"; transcript_type "protein_coding"; transcript_name "Zfp949-204"; exon_number 3; exon_id "ENSMUSE00001335587.2"; level 2; protein_id "ENSMUSP00000125325.2"; transcript_support_level "1"; mgi_id "MGI:1918890"; tag "basic"; tag "Ensembl_canonical"; tag "GENCODE_Primary"; tag "appris_principal_1"; tag "CCDS"; ccdsid "CCDS52880.1"; havana_gene "OTTMUSG00000034721.1"; havana_transcript "OTTMUST00000088205.1";
chr9	HAVANA	start_codon	88436583	88436585	0	+	0	gene_id "ENSMUSG00000032425.16"; transcript_id "ENSMUST00000160652.8"; gene_type "protein_coding"; gene_name "Zfp949"; transcript_type "protein_coding"; transcript_name "Zfp949-201"; exon_number 4; exon_id "ENSMUSE00001335587.2"; level 2; protein_id "ENSMUSP00000124521.2"; transcript_support_level "3"; mgi_id "MGI:1918890"; tag "alternative_5_UTR"; tag "mRNA_end_NF"; tag "cds_end_NF"; havana_gene "OTTMUSG00000034721.1"; havana_transcript "OTTMUST00000088208.1";
chr9	HAVANA	start_codon	88436583	88436585	0	+	0	gene_id "ENSMUSG00000032425.16"; transcript_id "ENSMUST00000161232.2"; gene_type "protein_coding"; gene_name "Zfp949"; transcript_type "protein_coding"; transcript_name "Zfp949-202"; exon_number 3; exon_id "ENSMUSE00000867928.2"; level 2; protein_id "ENSMUSP00000125222.2"; transcript_support_level "2"; mgi_id "MGI:1918890"; tag "alternative_5_UTR"; tag "mRNA_end_NF"; tag "cds_end_NF"; havana_gene "OTTMUSG00000034721.1"; havana_transcript "OTTMUST00000088209.1";
chr9	HAVANA	start_codon	88436583	88436585	0	+	0	gene_id "ENSMUSG00000032425.16"; transcript_id "ENSMUST00000161458.3"; gene_type "protein_coding"; gene_name "Zfp949"; transcript_type "protein_coding"; transcript_name "Zfp949-203"; exon_number 2; exon_id "ENSMUSE00001335587.2"; level 2; protein_id "ENSMUSP00000125017.2"; transcript_support_level "1"; mgi_id "MGI:1918890"; tag "alternative_5_UTR"; tag "basic"; tag "appris_principal_1"; tag "CCDS"; ccdsid "CCDS52880.1"; havana_gene "OTTMUSG00000034721.1"; havana_transcript "OTTMUST00000088206.1";
chr9	HAVANA	CDS	88436583	88436592	0	+	0	gene_id "ENSMUSG00000032425.16"; transcript_id "ENSMUST00000161232.2"; gene_type "protein_coding"; gene_name "Zfp949"; transcript_type "protein_coding"; transcript_name "Zfp949-202"; exon_number 3; exon_id "ENSMUSE00000867928.2"; level 2; protein_id "ENSMUSP00000125222.2"; transcript_support_level "2"; mgi_id "MGI:1918890"; tag "alternative_5_UTR"; tag "mRNA_end_NF"; tag "cds_end_NF"; havana_gene "OTTMUSG00000034721.1"; havana_transcript "OTTMUST00000088209.1";
chr9	HAVANA	CDS	88436583	88436597	0	+	0	gene_id "ENSMUSG00000032425.16"; transcript_id "ENSMUST00000162827.8"; gene_type "protein_coding"; gene_name "Zfp949"; transcript_type "protein_coding"; transcript_name "Zfp949-204"; exon_number 3; exon_id "ENSMUSE00001335587.2"; level 2; protein_id "ENSMUSP00000125325.2"; transcript_support_level "1"; mgi_id "MGI:1918890"; tag "basic"; tag "Ensembl_canonical"; tag "GENCODE_Primary"; tag "appris_principal_1"; tag "CCDS"; ccdsid "CCDS52880.1"; havana_gene "OTTMUSG00000034721.1"; havana_transcript "OTTMUST00000088205.1";
chr9	HAVANA	CDS	88436583	88436597	0	+	0	gene_id "ENSMUSG00000032425.16"; transcript_id "ENSMUST00000160652.8"; gene_type "protein_coding"; gene_name "Zfp949"; transcript_type "protein_coding"; transcript_name "Zfp949-201"; exon_number 4; exon_id "ENSMUSE00001335587.2"; level 2; protein_id "ENSMUSP00000124521.2"; transcript_support_level "3"; mgi_id "MGI:1918890"; tag "alternative_5_UTR"; tag "mRNA_end_NF"; tag "cds_end_NF"; havana_gene "OTTMUSG00000034721.1"; havana_transcript "OTTMUST00000088208.1";
chr9	HAVANA	CDS	88436583	88436597	0	+	0	gene_id "ENSMUSG00000032425.16"; transcript_id "ENSMUST00000161458.3"; gene_type "protein_coding"; gene_name "Zfp949"; transcript_type "protein_coding"; transcript_name "Zfp949-203"; exon_number 2; exon_id "ENSMUSE00001335587.2"; level 2; protein_id "ENSMUSP00000125017.2"; transcript_support_level "1"; mgi_id "MGI:1918890"; tag "alternative_5_UTR"; tag "basic"; tag "appris_principal_1"; tag "CCDS"; ccdsid "CCDS52880.1"; havana_gene "OTTMUSG00000034721.1"; havana_transcript "OTTMUST00000088206.1";
chr9	HAVANA	exon	88449212	88449338	0	+	.	gene_id "ENSMUSG00000032425.16"; transcript_id "ENSMUST00000162827.8"; gene_type "protein_coding"; gene_name "Zfp949"; transcript_type "protein_coding"; transcript_name "Zfp949-204"; exon_number 4; exon_id "ENSMUSE00001318313.2"; level 2; protein_id "ENSMUSP00000125325.2"; transcript_support_level "1"; mgi_id "MGI:1918890"; tag "basic"; tag "Ensembl_canonical"; tag "GENCODE_Primary"; tag "appris_principal_1"; tag "CCDS"; ccdsid "CCDS52880.1"; havana_gene "OTTMUSG00000034721.1"; havana_transcript "OTTMUST00000088205.1";
chr9	HAVANA	CDS	88449212	88449338	0	+	0	gene_id "ENSMUSG00000032425.16"; transcript_id "ENSMUST00000162827.8"; gene_type "protein_coding"; gene_name "Zfp949"; transcript_type "protein_coding"; transcript_name "Zfp949-204"; exon_number 4; exon_id "ENSMUSE00001318313.2"; level 2; protein_id "ENSMUSP00000125325.2"; transcript_support_level "1"; mgi_id "MGI:1918890"; tag "basic"; tag "Ensembl_canonical"; tag "GENCODE_Primary"; tag "appris_principal_1"; tag "CCDS"; ccdsid "CCDS52880.1"; havana_gene "OTTMUSG00000034721.1"; havana_transcript "OTTMUST00000088205.1";
chr9	HAVANA	exon	88449212	88449338	0	+	.	gene_id "ENSMUSG00000032425.16"; transcript_id "ENSMUST00000162985.3"; gene_type "protein_coding"; gene_name "Zfp949"; transcript_type "retained_intron"; transcript_name "Zfp949-205"; exon_number 4; exon_id "ENSMUSE00001324916.2"; level 2; transcript_support_level "1"; mgi_id "MGI:1918890"; havana_gene "OTTMUSG00000034721.1"; havana_transcript "OTTMUST00000088207.1";
chr9	HAVANA	exon	88449212	88449338	0	+	.	gene_id "ENSMUSG00000032425.16"; transcript_id "ENSMUST00000161458.3"; gene_type "protein_coding"; gene_name "Zfp949"; transcript_type "protein_coding"; transcript_name "Zfp949-203"; exon_number 3; exon_id "ENSMUSE00001318313.2"; level 2; protein_id "ENSMUSP00000125017.2"; transcript_support_level "1"; mgi_id "MGI:1918890"; tag "alternative_5_UTR"; tag "basic"; tag "appris_principal_1"; tag "CCDS"; ccdsid "CCDS52880.1"; havana_gene "OTTMUSG00000034721.1"; havana_transcript "OTTMUST00000088206.1";
chr9	HAVANA	CDS	88449212	88449338	0	+	0	gene_id "ENSMUSG00000032425.16"; transcript_id "ENSMUST00000161458.3"; gene_type "protein_coding"; gene_name "Zfp949"; transcript_type "protein_coding"; transcript_name "Zfp949-203"; exon_number 3; exon_id "ENSMUSE00001318313.2"; level 2; protein_id "ENSMUSP00000125017.2"; transcript_support_level "1"; mgi_id "MGI:1918890"; tag "alternative_5_UTR"; tag "basic"; tag "appris_principal_1"; tag "CCDS"; ccdsid "CCDS52880.1"; havana_gene "OTTMUSG00000034721.1"; havana_transcript "OTTMUST00000088206.1";
chr9	ENSEMBL_gcm37	exon	88449212	88449338	0.942752897367993	+	.	gene_id "ENSMUSG00000032425.16"; transcript_id "ENSMUSG00000032425.16_tx_3"; exon_id "chr9_88449212_88449338_+"; exonnum "4"; txlen "3185";
chr9	HAVANA	exon	88449212	88449339	0	+	.	gene_id "ENSMUSG00000032425.16"; transcript_id "ENSMUST00000160652.8"; gene_type "protein_coding"; gene_name "Zfp949"; transcript_type "protein_coding"; transcript_name "Zfp949-201"; exon_number 5; exon_id "ENSMUSE00000864767.2"; level 2; protein_id "ENSMUSP00000124521.2"; transcript_support_level "3"; mgi_id "MGI:1918890"; tag "alternative_5_UTR"; tag "mRNA_end_NF"; tag "cds_end_NF"; havana_gene "OTTMUSG00000034721.1"; havana_transcript "OTTMUST00000088208.1";
chr9	HAVANA	CDS	88449212	88449339	0	+	0	gene_id "ENSMUSG00000032425.16"; transcript_id "ENSMUST00000160652.8"; gene_type "protein_coding"; gene_name "Zfp949"; transcript_type "protein_coding"; transcript_name "Zfp949-201"; exon_number 5; exon_id "ENSMUSE00000864767.2"; level 2; protein_id "ENSMUSP00000124521.2"; transcript_support_level "3"; mgi_id "MGI:1918890"; tag "alternative_5_UTR"; tag "mRNA_end_NF"; tag "cds_end_NF"; havana_gene "OTTMUSG00000034721.1"; havana_transcript "OTTMUST00000088208.1";
chr9	HAVANA	exon	88449561	88449653	0	+	.	gene_id "ENSMUSG00000032425.16"; transcript_id "ENSMUST00000162827.8"; gene_type "protein_coding"; gene_name "Zfp949"; transcript_type "protein_coding"; transcript_name "Zfp949-204"; exon_number 5; exon_id "ENSMUSE00000219692.4"; level 2; protein_id "ENSMUSP00000125325.2"; transcript_support_level "1"; mgi_id "MGI:1918890"; tag "basic"; tag "Ensembl_canonical"; tag "GENCODE_Primary"; tag "appris_principal_1"; tag "CCDS"; ccdsid "CCDS52880.1"; havana_gene "OTTMUSG00000034721.1"; havana_transcript "OTTMUST00000088205.1";
chr9	HAVANA	CDS	88449561	88449653	0	+	2	gene_id "ENSMUSG00000032425.16"; transcript_id "ENSMUST00000162827.8"; gene_type "protein_coding"; gene_name "Zfp949"; transcript_type "protein_coding"; transcript_name "Zfp949-204"; exon_number 5; exon_id "ENSMUSE00000219692.4"; level 2; protein_id "ENSMUSP00000125325.2"; transcript_support_level "1"; mgi_id "MGI:1918890"; tag "basic"; tag "Ensembl_canonical"; tag "GENCODE_Primary"; tag "appris_principal_1"; tag "CCDS"; ccdsid "CCDS52880.1"; havana_gene "OTTMUSG00000034721.1"; havana_transcript "OTTMUST00000088205.1";
chr9	HAVANA	exon	88449561	88449653	0	+	.	gene_id "ENSMUSG00000032425.16"; transcript_id "ENSMUST00000161458.3"; gene_type "protein_coding"; gene_name "Zfp949"; transcript_type "protein_coding"; transcript_name "Zfp949-203"; exon_number 4; exon_id "ENSMUSE00000219692.4"; level 2; protein_id "ENSMUSP00000125017.2"; transcript_support_level "1"; mgi_id "MGI:1918890"; tag "alternative_5_UTR"; tag "basic"; tag "appris_principal_1"; tag "CCDS"; ccdsid "CCDS52880.1"; havana_gene "OTTMUSG00000034721.1"; havana_transcript "OTTMUST00000088206.1";
chr9	HAVANA	CDS	88449561	88449653	0	+	2	gene_id "ENSMUSG00000032425.16"; transcript_id "ENSMUST00000161458.3"; gene_type "protein_coding"; gene_name "Zfp949"; transcript_type "protein_coding"; transcript_name "Zfp949-203"; exon_number 4; exon_id "ENSMUSE00000219692.4"; level 2; protein_id "ENSMUSP00000125017.2"; transcript_support_level "1"; mgi_id "MGI:1918890"; tag "alternative_5_UTR"; tag "basic"; tag "appris_principal_1"; tag "CCDS"; ccdsid "CCDS52880.1"; havana_gene "OTTMUSG00000034721.1"; havana_transcript "OTTMUST00000088206.1";
chr9	ENSEMBL_gcm37	exon	88449561	88449653	0.942752897367993	+	.	gene_id "ENSMUSG00000032425.16"; transcript_id "ENSMUSG00000032425.16_tx_3"; exon_id "chr9_88449561_88449653_+"; exonnum "5"; txlen "3185";
chr9	HAVANA	exon	88449561	88450236	0	+	.	gene_id "ENSMUSG00000032425.16"; transcript_id "ENSMUST00000162985.3"; gene_type "protein_coding"; gene_name "Zfp949"; transcript_type "retained_intron"; transcript_name "Zfp949-205"; exon_number 5; exon_id "ENSMUSE00000851694.2"; level 2; transcript_support_level "1"; mgi_id "MGI:1918890"; havana_gene "OTTMUSG00000034721.1"; havana_transcript "OTTMUST00000088207.1";
chr9	HAVANA	CDS	88450667	88452240	0	+	2	gene_id "ENSMUSG00000032425.16"; transcript_id "ENSMUST00000162827.8"; gene_type "protein_coding"; gene_name "Zfp949"; transcript_type "protein_coding"; transcript_name "Zfp949-204"; exon_number 6; exon_id "ENSMUSE00001333138.2"; level 2; protein_id "ENSMUSP00000125325.2"; transcript_support_level "1"; mgi_id "MGI:1918890"; tag "basic"; tag "Ensembl_canonical"; tag "GENCODE_Primary"; tag "appris_principal_1"; tag "CCDS"; ccdsid "CCDS52880.1"; havana_gene "OTTMUSG00000034721.1"; havana_transcript "OTTMUST00000088205.1";
chr9	HAVANA	CDS	88450667	88452240	0	+	2	gene_id "ENSMUSG00000032425.16"; transcript_id "ENSMUST00000161458.3"; gene_type "protein_coding"; gene_name "Zfp949"; transcript_type "protein_coding"; transcript_name "Zfp949-203"; exon_number 5; exon_id "ENSMUSE00001333138.2"; level 2; protein_id "ENSMUSP00000125017.2"; transcript_support_level "1"; mgi_id "MGI:1918890"; tag "alternative_5_UTR"; tag "basic"; tag "appris_principal_1"; tag "CCDS"; ccdsid "CCDS52880.1"; havana_gene "OTTMUSG00000034721.1"; havana_transcript "OTTMUST00000088206.1";
chr9	HAVANA	exon	88450667	88453114	0	+	.	gene_id "ENSMUSG00000032425.16"; transcript_id "ENSMUST00000162827.8"; gene_type "protein_coding"; gene_name "Zfp949"; transcript_type "protein_coding"; transcript_name "Zfp949-204"; exon_number 6; exon_id "ENSMUSE00001333138.2"; level 2; protein_id "ENSMUSP00000125325.2"; transcript_support_level "1"; mgi_id "MGI:1918890"; tag "basic"; tag "Ensembl_canonical"; tag "GENCODE_Primary"; tag "appris_principal_1"; tag "CCDS"; ccdsid "CCDS52880.1"; havana_gene "OTTMUSG00000034721.1"; havana_transcript "OTTMUST00000088205.1";
chr9	HAVANA	exon	88450667	88453114	0	+	.	gene_id "ENSMUSG00000032425.16"; transcript_id "ENSMUST00000161458.3"; gene_type "protein_coding"; gene_name "Zfp949"; transcript_type "protein_coding"; transcript_name "Zfp949-203"; exon_number 5; exon_id "ENSMUSE00001333138.2"; level 2; protein_id "ENSMUSP00000125017.2"; transcript_support_level "1"; mgi_id "MGI:1918890"; tag "alternative_5_UTR"; tag "basic"; tag "appris_principal_1"; tag "CCDS"; ccdsid "CCDS52880.1"; havana_gene "OTTMUSG00000034721.1"; havana_transcript "OTTMUST00000088206.1";
chr9	ENSEMBL_gcm37	exon	88450667	88453114	0.942752897367993	+	.	gene_id "ENSMUSG00000032425.16"; transcript_id "ENSMUSG00000032425.16_tx_3"; exon_id "chr9_88450667_88453114_+"; exonnum "6"; txlen "3185";
chr9	HAVANA	stop_codon	88452241	88452243	0	+	0	gene_id "ENSMUSG00000032425.16"; transcript_id "ENSMUST00000162827.8"; gene_type "protein_coding"; gene_name "Zfp949"; transcript_type "protein_coding"; transcript_name "Zfp949-204"; exon_number 6; exon_id "ENSMUSE00001333138.2"; level 2; protein_id "ENSMUSP00000125325.2"; transcript_support_level "1"; mgi_id "MGI:1918890"; tag "basic"; tag "Ensembl_canonical"; tag "GENCODE_Primary"; tag "appris_principal_1"; tag "CCDS"; ccdsid "CCDS52880.1"; havana_gene "OTTMUSG00000034721.1"; havana_transcript "OTTMUST00000088205.1";
chr9	HAVANA	stop_codon	88452241	88452243	0	+	0	gene_id "ENSMUSG00000032425.16"; transcript_id "ENSMUST00000161458.3"; gene_type "protein_coding"; gene_name "Zfp949"; transcript_type "protein_coding"; transcript_name "Zfp949-203"; exon_number 5; exon_id "ENSMUSE00001333138.2"; level 2; protein_id "ENSMUSP00000125017.2"; transcript_support_level "1"; mgi_id "MGI:1918890"; tag "alternative_5_UTR"; tag "basic"; tag "appris_principal_1"; tag "CCDS"; ccdsid "CCDS52880.1"; havana_gene "OTTMUSG00000034721.1"; havana_transcript "OTTMUST00000088206.1";
chr9	HAVANA	UTR	88452241	88453114	0	+	.	gene_id "ENSMUSG00000032425.16"; transcript_id "ENSMUST00000162827.8"; gene_type "protein_coding"; gene_name "Zfp949"; transcript_type "protein_coding"; transcript_name "Zfp949-204"; exon_number 6; exon_id "ENSMUSE00001333138.2"; level 2; protein_id "ENSMUSP00000125325.2"; transcript_support_level "1"; mgi_id "MGI:1918890"; tag "basic"; tag "Ensembl_canonical"; tag "GENCODE_Primary"; tag "appris_principal_1"; tag "CCDS"; ccdsid "CCDS52880.1"; havana_gene "OTTMUSG00000034721.1"; havana_transcript "OTTMUST00000088205.1";
chr9	HAVANA	UTR	88452241	88453114	0	+	.	gene_id "ENSMUSG00000032425.16"; transcript_id "ENSMUST00000161458.3"; gene_type "protein_coding"; gene_name "Zfp949"; transcript_type "protein_coding"; transcript_name "Zfp949-203"; exon_number 5; exon_id "ENSMUSE00001333138.2"; level 2; protein_id "ENSMUSP00000125017.2"; transcript_support_level "1"; mgi_id "MGI:1918890"; tag "alternative_5_UTR"; tag "basic"; tag "appris_principal_1"; tag "CCDS"; ccdsid "CCDS52880.1"; havana_gene "OTTMUSG00000034721.1"; havana_transcript "OTTMUST00000088206.1";
chr9	HAVANA	exon	88462944	88463243	0	+	.	gene_id "ENSMUSG00000090693.5"; transcript_id "ENSMUST00000164661.4"; gene_type "protein_coding"; gene_name "Trim43a"; transcript_type "protein_coding"; transcript_name "Trim43a-201"; exon_number 1; exon_id "ENSMUSE00001334434.2"; level 2; protein_id "ENSMUSP00000127527.3"; transcript_support_level "1"; mgi_id "MGI:3645218"; tag "basic"; tag "Ensembl_canonical"; tag "GENCODE_Primary"; tag "appris_principal_1"; tag "CCDS"; ccdsid "CCDS23389.1"; havana_gene "OTTMUSG00000045601.1"; havana_transcript "OTTMUST00000119480.1";
chr9	HAVANA	UTR	88462944	88463243	0	+	.	gene_id "ENSMUSG00000090693.5"; transcript_id "ENSMUST00000164661.4"; gene_type "protein_coding"; gene_name "Trim43a"; transcript_type "protein_coding"; transcript_name "Trim43a-201"; exon_number 1; exon_id "ENSMUSE00001334434.2"; level 2; protein_id "ENSMUSP00000127527.3"; transcript_support_level "1"; mgi_id "MGI:3645218"; tag "basic"; tag "Ensembl_canonical"; tag "GENCODE_Primary"; tag "appris_principal_1"; tag "CCDS"; ccdsid "CCDS23389.1"; havana_gene "OTTMUSG00000045601.1"; havana_transcript "OTTMUST00000119480.1";
chr9	HAVANA	gene	88462944	88470872	0	+	.	gene_id "ENSMUSG00000090693.5"; gene_type "protein_coding"; gene_name "Trim43a"; level 2; mgi_id "MGI:3645218"; havana_gene "OTTMUSG00000045601.1";
chr9	HAVANA	transcript	88462944	88470872	0	+	.	gene_id "ENSMUSG00000090693.5"; transcript_id "ENSMUST00000164661.4"; gene_type "protein_coding"; gene_name "Trim43a"; transcript_type "protein_coding"; transcript_name "Trim43a-201"; level 2; protein_id "ENSMUSP00000127527.3"; transcript_support_level "1"; mgi_id "MGI:3645218"; tag "basic"; tag "Ensembl_canonical"; tag "GENCODE_Primary"; tag "appris_principal_1"; tag "CCDS"; ccdsid "CCDS23389.1"; havana_gene "OTTMUSG00000045601.1"; havana_transcript "OTTMUST00000119480.1";
chr9	HAVANA	exon	88463090	88463243	0	+	.	gene_id "ENSMUSG00000090693.5"; transcript_id "ENSMUST00000215498.2"; gene_type "protein_coding"; gene_name "Trim43a"; transcript_type "protein_coding"; transcript_name "Trim43a-202"; exon_number 1; exon_id "ENSMUSE00001401932.2"; level 2; protein_id "ENSMUSP00000149926.2"; transcript_support_level "2"; mgi_id "MGI:3645218"; tag "mRNA_end_NF"; tag "cds_end_NF"; havana_gene "OTTMUSG00000045601.1"; havana_transcript "OTTMUST00000153290.1";
chr9	HAVANA	UTR	88463090	88463243	0	+	.	gene_id "ENSMUSG00000090693.5"; transcript_id "ENSMUST00000215498.2"; gene_type "protein_coding"; gene_name "Trim43a"; transcript_type "protein_coding"; transcript_name "Trim43a-202"; exon_number 1; exon_id "ENSMUSE00001401932.2"; level 2; protein_id "ENSMUSP00000149926.2"; transcript_support_level "2"; mgi_id "MGI:3645218"; tag "mRNA_end_NF"; tag "cds_end_NF"; havana_gene "OTTMUSG00000045601.1"; havana_transcript "OTTMUST00000153290.1";
chr9	HAVANA	transcript	88463090	88466394	0	+	.	gene_id "ENSMUSG00000090693.5"; transcript_id "ENSMUST00000215498.2"; gene_type "protein_coding"; gene_name "Trim43a"; transcript_type "protein_coding"; transcript_name "Trim43a-202"; level 2; protein_id "ENSMUSP00000149926.2"; transcript_support_level "2"; mgi_id "MGI:3645218"; tag "mRNA_end_NF"; tag "cds_end_NF"; havana_gene "OTTMUSG00000045601.1"; havana_transcript "OTTMUST00000153290.1";
chr9	HAVANA	exon	88463200	88463243	0	+	.	gene_id "ENSMUSG00000090693.5"; transcript_id "ENSMUST00000216686.2"; gene_type "protein_coding"; gene_name "Trim43a"; transcript_type "protein_coding"; transcript_name "Trim43a-203"; exon_number 1; exon_id "ENSMUSE00001395551.2"; level 2; protein_id "ENSMUSP00000150842.2"; transcript_support_level "5"; mgi_id "MGI:3645218"; tag "mRNA_end_NF"; tag "cds_end_NF"; havana_gene "OTTMUSG00000045601.1"; havana_transcript "OTTMUST00000153291.1";
chr9	HAVANA	UTR	88463200	88463243	0	+	.	gene_id "ENSMUSG00000090693.5"; transcript_id "ENSMUST00000216686.2"; gene_type "protein_coding"; gene_name "Trim43a"; transcript_type "protein_coding"; transcript_name "Trim43a-203"; exon_number 1; exon_id "ENSMUSE00001395551.2"; level 2; protein_id "ENSMUSP00000150842.2"; transcript_support_level "5"; mgi_id "MGI:3645218"; tag "mRNA_end_NF"; tag "cds_end_NF"; havana_gene "OTTMUSG00000045601.1"; havana_transcript "OTTMUST00000153291.1";
chr9	HAVANA	transcript	88463200	88468182	0	+	.	gene_id "ENSMUSG00000090693.5"; transcript_id "ENSMUST00000216686.2"; gene_type "protein_coding"; gene_name "Trim43a"; transcript_type "protein_coding"; transcript_name "Trim43a-203"; level 2; protein_id "ENSMUSP00000150842.2"; transcript_support_level "5"; mgi_id "MGI:3645218"; tag "mRNA_end_NF"; tag "cds_end_NF"; havana_gene "OTTMUSG00000045601.1"; havana_transcript "OTTMUST00000153291.1";
chr9	HAVANA	UTR	88464087	88464090	0	+	.	gene_id "ENSMUSG00000090693.5"; transcript_id "ENSMUST00000164661.4"; gene_type "protein_coding"; gene_name "Trim43a"; transcript_type "protein_coding"; transcript_name "Trim43a-201"; exon_number 2; exon_id "ENSMUSE00001042657.2"; level 2; protein_id "ENSMUSP00000127527.3"; transcript_support_level "1"; mgi_id "MGI:3645218"; tag "basic"; tag "Ensembl_canonical"; tag "GENCODE_Primary"; tag "appris_principal_1"; tag "CCDS"; ccdsid "CCDS23389.1"; havana_gene "OTTMUSG00000045601.1"; havana_transcript "OTTMUST00000119480.1";
chr9	HAVANA	exon	88464087	88464179	0	+	.	gene_id "ENSMUSG00000090693.5"; transcript_id "ENSMUST00000216686.2"; gene_type "protein_coding"; gene_name "Trim43a"; transcript_type "protein_coding"; transcript_name "Trim43a-203"; exon_number 2; exon_id "ENSMUSE00001401466.2"; level 2; protein_id "ENSMUSP00000150842.2"; transcript_support_level "5"; mgi_id "MGI:3645218"; tag "mRNA_end_NF"; tag "cds_end_NF"; havana_gene "OTTMUSG00000045601.1"; havana_transcript "OTTMUST00000153291.1";
chr9	HAVANA	UTR	88464087	88464179	0	+	.	gene_id "ENSMUSG00000090693.5"; transcript_id "ENSMUST00000216686.2"; gene_type "protein_coding"; gene_name "Trim43a"; transcript_type "protein_coding"; transcript_name "Trim43a-203"; exon_number 2; exon_id "ENSMUSE00001401466.2"; level 2; protein_id "ENSMUSP00000150842.2"; transcript_support_level "5"; mgi_id "MGI:3645218"; tag "mRNA_end_NF"; tag "cds_end_NF"; havana_gene "OTTMUSG00000045601.1"; havana_transcript "OTTMUST00000153291.1";
chr9	HAVANA	exon	88464087	88464501	0	+	.	gene_id "ENSMUSG00000090693.5"; transcript_id "ENSMUST00000164661.4"; gene_type "protein_coding"; gene_name "Trim43a"; transcript_type "protein_coding"; transcript_name "Trim43a-201"; exon_number 2; exon_id "ENSMUSE00001042657.2"; level 2; protein_id "ENSMUSP00000127527.3"; transcript_support_level "1"; mgi_id "MGI:3645218"; tag "basic"; tag "Ensembl_canonical"; tag "GENCODE_Primary"; tag "appris_principal_1"; tag "CCDS"; ccdsid "CCDS23389.1"; havana_gene "OTTMUSG00000045601.1"; havana_transcript "OTTMUST00000119480.1";
chr9	HAVANA	start_codon	88464091	88464093	0	+	0	gene_id "ENSMUSG00000090693.5"; transcript_id "ENSMUST00000164661.4"; gene_type "protein_coding"; gene_name "Trim43a"; transcript_type "protein_coding"; transcript_name "Trim43a-201"; exon_number 2; exon_id "ENSMUSE00001042657.2"; level 2; protein_id "ENSMUSP00000127527.3"; transcript_support_level "1"; mgi_id "MGI:3645218"; tag "basic"; tag "Ensembl_canonical"; tag "GENCODE_Primary"; tag "appris_principal_1"; tag "CCDS"; ccdsid "CCDS23389.1"; havana_gene "OTTMUSG00000045601.1"; havana_transcript "OTTMUST00000119480.1";
chr9	HAVANA	CDS	88464091	88464501	0	+	0	gene_id "ENSMUSG00000090693.5"; transcript_id "ENSMUST00000164661.4"; gene_type "protein_coding"; gene_name "Trim43a"; transcript_type "protein_coding"; transcript_name "Trim43a-201"; exon_number 2; exon_id "ENSMUSE00001042657.2"; level 2; protein_id "ENSMUSP00000127527.3"; transcript_support_level "1"; mgi_id "MGI:3645218"; tag "basic"; tag "Ensembl_canonical"; tag "GENCODE_Primary"; tag "appris_principal_1"; tag "CCDS"; ccdsid "CCDS23389.1"; havana_gene "OTTMUSG00000045601.1"; havana_transcript "OTTMUST00000119480.1";
chr9	HAVANA	exon	88465086	88465181	0	+	.	gene_id "ENSMUSG00000090693.5"; transcript_id "ENSMUST00000164661.4"; gene_type "protein_coding"; gene_name "Trim43a"; transcript_type "protein_coding"; transcript_name "Trim43a-201"; exon_number 3; exon_id "ENSMUSE00001075511.2"; level 2; protein_id "ENSMUSP00000127527.3"; transcript_support_level "1"; mgi_id "MGI:3645218"; tag "basic"; tag "Ensembl_canonical"; tag "GENCODE_Primary"; tag "appris_principal_1"; tag "CCDS"; ccdsid "CCDS23389.1"; havana_gene "OTTMUSG00000045601.1"; havana_transcript "OTTMUST00000119480.1";
chr9	HAVANA	CDS	88465086	88465181	0	+	0	gene_id "ENSMUSG00000090693.5"; transcript_id "ENSMUST00000164661.4"; gene_type "protein_coding"; gene_name "Trim43a"; transcript_type "protein_coding"; transcript_name "Trim43a-201"; exon_number 3; exon_id "ENSMUSE00001075511.2"; level 2; protein_id "ENSMUSP00000127527.3"; transcript_support_level "1"; mgi_id "MGI:3645218"; tag "basic"; tag "Ensembl_canonical"; tag "GENCODE_Primary"; tag "appris_principal_1"; tag "CCDS"; ccdsid "CCDS23389.1"; havana_gene "OTTMUSG00000045601.1"; havana_transcript "OTTMUST00000119480.1";
chr9	HAVANA	UTR	88466185	88466376	0	+	.	gene_id "ENSMUSG00000090693.5"; transcript_id "ENSMUST00000216686.2"; gene_type "protein_coding"; gene_name "Trim43a"; transcript_type "protein_coding"; transcript_name "Trim43a-203"; exon_number 3; exon_id "ENSMUSE00001402898.2"; level 2; protein_id "ENSMUSP00000150842.2"; transcript_support_level "5"; mgi_id "MGI:3645218"; tag "mRNA_end_NF"; tag "cds_end_NF"; havana_gene "OTTMUSG00000045601.1"; havana_transcript "OTTMUST00000153291.1";
chr9	HAVANA	exon	88466185	88466418	0	+	.	gene_id "ENSMUSG00000090693.5"; transcript_id "ENSMUST00000216686.2"; gene_type "protein_coding"; gene_name "Trim43a"; transcript_type "protein_coding"; transcript_name "Trim43a-203"; exon_number 3; exon_id "ENSMUSE00001402898.2"; level 2; protein_id "ENSMUSP00000150842.2"; transcript_support_level "5"; mgi_id "MGI:3645218"; tag "mRNA_end_NF"; tag "cds_end_NF"; havana_gene "OTTMUSG00000045601.1"; havana_transcript "OTTMUST00000153291.1";
chr9	HAVANA	UTR	88466188	88466376	0	+	.	gene_id "ENSMUSG00000090693.5"; transcript_id "ENSMUST00000215498.2"; gene_type "protein_coding"; gene_name "Trim43a"; transcript_type "protein_coding"; transcript_name "Trim43a-202"; exon_number 2; exon_id "ENSMUSE00001399464.2"; level 2; protein_id "ENSMUSP00000149926.2"; transcript_support_level "2"; mgi_id "MGI:3645218"; tag "mRNA_end_NF"; tag "cds_end_NF"; havana_gene "OTTMUSG00000045601.1"; havana_transcript "OTTMUST00000153290.1";
chr9	HAVANA	exon	88466188	88466394	0	+	.	gene_id "ENSMUSG00000090693.5"; transcript_id "ENSMUST00000215498.2"; gene_type "protein_coding"; gene_name "Trim43a"; transcript_type "protein_coding"; transcript_name "Trim43a-202"; exon_number 2; exon_id "ENSMUSE00001399464.2"; level 2; protein_id "ENSMUSP00000149926.2"; transcript_support_level "2"; mgi_id "MGI:3645218"; tag "mRNA_end_NF"; tag "cds_end_NF"; havana_gene "OTTMUSG00000045601.1"; havana_transcript "OTTMUST00000153290.1";
chr9	HAVANA	exon	88466188	88466418	0	+	.	gene_id "ENSMUSG00000090693.5"; transcript_id "ENSMUST00000164661.4"; gene_type "protein_coding"; gene_name "Trim43a"; transcript_type "protein_coding"; transcript_name "Trim43a-201"; exon_number 4; exon_id "ENSMUSE00000635038.2"; level 2; protein_id "ENSMUSP00000127527.3"; transcript_support_level "1"; mgi_id "MGI:3645218"; tag "basic"; tag "Ensembl_canonical"; tag "GENCODE_Primary"; tag "appris_principal_1"; tag "CCDS"; ccdsid "CCDS23389.1"; havana_gene "OTTMUSG00000045601.1"; havana_transcript "OTTMUST00000119480.1";
chr9	HAVANA	CDS	88466188	88466418	0	+	0	gene_id "ENSMUSG00000090693.5"; transcript_id "ENSMUST00000164661.4"; gene_type "protein_coding"; gene_name "Trim43a"; transcript_type "protein_coding"; transcript_name "Trim43a-201"; exon_number 4; exon_id "ENSMUSE00000635038.2"; level 2; protein_id "ENSMUSP00000127527.3"; transcript_support_level "1"; mgi_id "MGI:3645218"; tag "basic"; tag "Ensembl_canonical"; tag "GENCODE_Primary"; tag "appris_principal_1"; tag "CCDS"; ccdsid "CCDS23389.1"; havana_gene "OTTMUSG00000045601.1"; havana_transcript "OTTMUST00000119480.1";
chr9	HAVANA	start_codon	88466377	88466379	0	+	0	gene_id "ENSMUSG00000090693.5"; transcript_id "ENSMUST00000215498.2"; gene_type "protein_coding"; gene_name "Trim43a"; transcript_type "protein_coding"; transcript_name "Trim43a-202"; exon_number 2; exon_id "ENSMUSE00001399464.2"; level 2; protein_id "ENSMUSP00000149926.2"; transcript_support_level "2"; mgi_id "MGI:3645218"; tag "mRNA_end_NF"; tag "cds_end_NF"; havana_gene "OTTMUSG00000045601.1"; havana_transcript "OTTMUST00000153290.1";
chr9	HAVANA	start_codon	88466377	88466379	0	+	0	gene_id "ENSMUSG00000090693.5"; transcript_id "ENSMUST00000216686.2"; gene_type "protein_coding"; gene_name "Trim43a"; transcript_type "protein_coding"; transcript_name "Trim43a-203"; exon_number 3; exon_id "ENSMUSE00001402898.2"; level 2; protein_id "ENSMUSP00000150842.2"; transcript_support_level "5"; mgi_id "MGI:3645218"; tag "mRNA_end_NF"; tag "cds_end_NF"; havana_gene "OTTMUSG00000045601.1"; havana_transcript "OTTMUST00000153291.1";
chr9	HAVANA	CDS	88466377	88466394	0	+	0	gene_id "ENSMUSG00000090693.5"; transcript_id "ENSMUST00000215498.2"; gene_type "protein_coding"; gene_name "Trim43a"; transcript_type "protein_coding"; transcript_name "Trim43a-202"; exon_number 2; exon_id "ENSMUSE00001399464.2"; level 2; protein_id "ENSMUSP00000149926.2"; transcript_support_level "2"; mgi_id "MGI:3645218"; tag "mRNA_end_NF"; tag "cds_end_NF"; havana_gene "OTTMUSG00000045601.1"; havana_transcript "OTTMUST00000153290.1";
chr9	HAVANA	CDS	88466377	88466418	0	+	0	gene_id "ENSMUSG00000090693.5"; transcript_id "ENSMUST00000216686.2"; gene_type "protein_coding"; gene_name "Trim43a"; transcript_type "protein_coding"; transcript_name "Trim43a-203"; exon_number 3; exon_id "ENSMUSE00001402898.2"; level 2; protein_id "ENSMUSP00000150842.2"; transcript_support_level "5"; mgi_id "MGI:3645218"; tag "mRNA_end_NF"; tag "cds_end_NF"; havana_gene "OTTMUSG00000045601.1"; havana_transcript "OTTMUST00000153291.1";
chr9	HAVANA	exon	88467450	88467472	0	+	.	gene_id "ENSMUSG00000090693.5"; transcript_id "ENSMUST00000164661.4"; gene_type "protein_coding"; gene_name "Trim43a"; transcript_type "protein_coding"; transcript_name "Trim43a-201"; exon_number 5; exon_id "ENSMUSE00001022945.2"; level 2; protein_id "ENSMUSP00000127527.3"; transcript_support_level "1"; mgi_id "MGI:3645218"; tag "basic"; tag "Ensembl_canonical"; tag "GENCODE_Primary"; tag "appris_principal_1"; tag "CCDS"; ccdsid "CCDS23389.1"; havana_gene "OTTMUSG00000045601.1"; havana_transcript "OTTMUST00000119480.1";
chr9	HAVANA	CDS	88467450	88467472	0	+	0	gene_id "ENSMUSG00000090693.5"; transcript_id "ENSMUST00000164661.4"; gene_type "protein_coding"; gene_name "Trim43a"; transcript_type "protein_coding"; transcript_name "Trim43a-201"; exon_number 5; exon_id "ENSMUSE00001022945.2"; level 2; protein_id "ENSMUSP00000127527.3"; transcript_support_level "1"; mgi_id "MGI:3645218"; tag "basic"; tag "Ensembl_canonical"; tag "GENCODE_Primary"; tag "appris_principal_1"; tag "CCDS"; ccdsid "CCDS23389.1"; havana_gene "OTTMUSG00000045601.1"; havana_transcript "OTTMUST00000119480.1";
chr9	HAVANA	exon	88467450	88467472	0	+	.	gene_id "ENSMUSG00000090693.5"; transcript_id "ENSMUST00000216686.2"; gene_type "protein_coding"; gene_name "Trim43a"; transcript_type "protein_coding"; transcript_name "Trim43a-203"; exon_number 4; exon_id "ENSMUSE00001022945.2"; level 2; protein_id "ENSMUSP00000150842.2"; transcript_support_level "5"; mgi_id "MGI:3645218"; tag "mRNA_end_NF"; tag "cds_end_NF"; havana_gene "OTTMUSG00000045601.1"; havana_transcript "OTTMUST00000153291.1";
chr9	HAVANA	CDS	88467450	88467472	0	+	0	gene_id "ENSMUSG00000090693.5"; transcript_id "ENSMUST00000216686.2"; gene_type "protein_coding"; gene_name "Trim43a"; transcript_type "protein_coding"; transcript_name "Trim43a-203"; exon_number 4; exon_id "ENSMUSE00001022945.2"; level 2; protein_id "ENSMUSP00000150842.2"; transcript_support_level "5"; mgi_id "MGI:3645218"; tag "mRNA_end_NF"; tag "cds_end_NF"; havana_gene "OTTMUSG00000045601.1"; havana_transcript "OTTMUST00000153291.1";
chr9	HAVANA	exon	88468142	88468182	0	+	.	gene_id "ENSMUSG00000090693.5"; transcript_id "ENSMUST00000216686.2"; gene_type "protein_coding"; gene_name "Trim43a"; transcript_type "protein_coding"; transcript_name "Trim43a-203"; exon_number 5; exon_id "ENSMUSE00001395863.2"; level 2; protein_id "ENSMUSP00000150842.2"; transcript_support_level "5"; mgi_id "MGI:3645218"; tag "mRNA_end_NF"; tag "cds_end_NF"; havana_gene "OTTMUSG00000045601.1"; havana_transcript "OTTMUST00000153291.1";
chr9	HAVANA	CDS	88468142	88468182	0	+	1	gene_id "ENSMUSG00000090693.5"; transcript_id "ENSMUST00000216686.2"; gene_type "protein_coding"; gene_name "Trim43a"; transcript_type "protein_coding"; transcript_name "Trim43a-203"; exon_number 5; exon_id "ENSMUSE00001395863.2"; level 2; protein_id "ENSMUSP00000150842.2"; transcript_support_level "5"; mgi_id "MGI:3645218"; tag "mRNA_end_NF"; tag "cds_end_NF"; havana_gene "OTTMUSG00000045601.1"; havana_transcript "OTTMUST00000153291.1";
chr9	HAVANA	exon	88468142	88468242	0	+	.	gene_id "ENSMUSG00000090693.5"; transcript_id "ENSMUST00000164661.4"; gene_type "protein_coding"; gene_name "Trim43a"; transcript_type "protein_coding"; transcript_name "Trim43a-201"; exon_number 6; exon_id "ENSMUSE00001026546.2"; level 2; protein_id "ENSMUSP00000127527.3"; transcript_support_level "1"; mgi_id "MGI:3645218"; tag "basic"; tag "Ensembl_canonical"; tag "GENCODE_Primary"; tag "appris_principal_1"; tag "CCDS"; ccdsid "CCDS23389.1"; havana_gene "OTTMUSG00000045601.1"; havana_transcript "OTTMUST00000119480.1";
chr9	HAVANA	CDS	88468142	88468242	0	+	1	gene_id "ENSMUSG00000090693.5"; transcript_id "ENSMUST00000164661.4"; gene_type "protein_coding"; gene_name "Trim43a"; transcript_type "protein_coding"; transcript_name "Trim43a-201"; exon_number 6; exon_id "ENSMUSE00001026546.2"; level 2; protein_id "ENSMUSP00000127527.3"; transcript_support_level "1"; mgi_id "MGI:3645218"; tag "basic"; tag "Ensembl_canonical"; tag "GENCODE_Primary"; tag "appris_principal_1"; tag "CCDS"; ccdsid "CCDS23389.1"; havana_gene "OTTMUSG00000045601.1"; havana_transcript "OTTMUST00000119480.1";
chr9	HAVANA	CDS	88470058	88470530	0	+	2	gene_id "ENSMUSG00000090693.5"; transcript_id "ENSMUST00000164661.4"; gene_type "protein_coding"; gene_name "Trim43a"; transcript_type "protein_coding"; transcript_name "Trim43a-201"; exon_number 7; exon_id "ENSMUSE00000635035.4"; level 2; protein_id "ENSMUSP00000127527.3"; transcript_support_level "1"; mgi_id "MGI:3645218"; tag "basic"; tag "Ensembl_canonical"; tag "GENCODE_Primary"; tag "appris_principal_1"; tag "CCDS"; ccdsid "CCDS23389.1"; havana_gene "OTTMUSG00000045601.1"; havana_transcript "OTTMUST00000119480.1";
chr9	HAVANA	exon	88470058	88470872	0	+	.	gene_id "ENSMUSG00000090693.5"; transcript_id "ENSMUST00000164661.4"; gene_type "protein_coding"; gene_name "Trim43a"; transcript_type "protein_coding"; transcript_name "Trim43a-201"; exon_number 7; exon_id "ENSMUSE00000635035.4"; level 2; protein_id "ENSMUSP00000127527.3"; transcript_support_level "1"; mgi_id "MGI:3645218"; tag "basic"; tag "Ensembl_canonical"; tag "GENCODE_Primary"; tag "appris_principal_1"; tag "CCDS"; ccdsid "CCDS23389.1"; havana_gene "OTTMUSG00000045601.1"; havana_transcript "OTTMUST00000119480.1";
chr9	HAVANA	stop_codon	88470531	88470533	0	+	0	gene_id "ENSMUSG00000090693.5"; transcript_id "ENSMUST00000164661.4"; gene_type "protein_coding"; gene_name "Trim43a"; transcript_type "protein_coding"; transcript_name "Trim43a-201"; exon_number 7; exon_id "ENSMUSE00000635035.4"; level 2; protein_id "ENSMUSP00000127527.3"; transcript_support_level "1"; mgi_id "MGI:3645218"; tag "basic"; tag "Ensembl_canonical"; tag "GENCODE_Primary"; tag "appris_principal_1"; tag "CCDS"; ccdsid "CCDS23389.1"; havana_gene "OTTMUSG00000045601.1"; havana_transcript "OTTMUST00000119480.1";
chr9	HAVANA	UTR	88470531	88470872	0	+	.	gene_id "ENSMUSG00000090693.5"; transcript_id "ENSMUST00000164661.4"; gene_type "protein_coding"; gene_name "Trim43a"; transcript_type "protein_coding"; transcript_name "Trim43a-201"; exon_number 7; exon_id "ENSMUSE00000635035.4"; level 2; protein_id "ENSMUSP00000127527.3"; transcript_support_level "1"; mgi_id "MGI:3645218"; tag "basic"; tag "Ensembl_canonical"; tag "GENCODE_Primary"; tag "appris_principal_1"; tag "CCDS"; ccdsid "CCDS23389.1"; havana_gene "OTTMUSG00000045601.1"; havana_transcript "OTTMUST00000119480.1";
chr9	HAVANA	gene	88479463	88479796	0	+	.	gene_id "ENSMUSG00000099389.2"; gene_type "processed_pseudogene"; gene_name "Gm29603"; level 2; mgi_id "MGI:5580309"; havana_gene "OTTMUSG00000046640.1";
chr9	HAVANA	transcript	88479463	88479796	0	+	.	gene_id "ENSMUSG00000099389.2"; transcript_id "ENSMUST00000186792.2"; gene_type "processed_pseudogene"; gene_name "Gm29603"; transcript_type "processed_pseudogene"; transcript_name "Gm29603-201"; level 2; transcript_support_level "NA"; mgi_id "MGI:5580309"; ont "PGO:0000004"; tag "basic"; tag "Ensembl_canonical"; tag "GENCODE_Primary"; havana_gene "OTTMUSG00000046640.1"; havana_transcript "OTTMUST00000121227.1";
chr9	HAVANA	exon	88479463	88479796	0	+	.	gene_id "ENSMUSG00000099389.2"; transcript_id "ENSMUST00000186792.2"; gene_type "processed_pseudogene"; gene_name "Gm29603"; transcript_type "processed_pseudogene"; transcript_name "Gm29603-201"; exon_number 1; exon_id "ENSMUSE00001321801.2"; level 2; transcript_support_level "NA"; mgi_id "MGI:5580309"; ont "PGO:0000004"; tag "basic"; tag "Ensembl_canonical"; tag "GENCODE_Primary"; havana_gene "OTTMUSG00000046640.1"; havana_transcript "OTTMUST00000121227.1";
chr9	HAVANA	exon	88481659	88481939	0	+	.	gene_id "ENSMUSG00000131140.1"; transcript_id "ENSMUST00000304232.1"; gene_type "lncRNA"; gene_name "ENSMUSG00000131140"; transcript_type "lncRNA"; transcript_name "ENSMUST00000304232"; exon_number 1; exon_id "ENSMUSE00001601282.1"; level 2; tag "basic"; tag "Ensembl_canonical"; tag "GENCODE_Primary"; tag "TAGENE";
chr9	HAVANA	gene	88481659	88518915	0	+	.	gene_id "ENSMUSG00000131140.1"; gene_type "lncRNA"; gene_name "ENSMUSG00000131140"; level 2;
chr9	HAVANA	transcript	88481659	88518915	0	+	.	gene_id "ENSMUSG00000131140.1"; transcript_id "ENSMUST00000304232.1"; gene_type "lncRNA"; gene_name "ENSMUSG00000131140"; transcript_type "lncRNA"; transcript_name "ENSMUST00000304232"; level 2; tag "basic"; tag "Ensembl_canonical"; tag "GENCODE_Primary"; tag "TAGENE";
chr9	HAVANA	exon	88481669	88481858	0	+	.	gene_id "ENSMUSG00000131140.1"; transcript_id "ENSMUST00000304233.1"; gene_type "lncRNA"; gene_name "ENSMUSG00000131140"; transcript_type "lncRNA"; transcript_name "ENSMUST00000304233"; exon_number 1; exon_id "ENSMUSE00001601290.1"; level 2; tag "TAGENE";
chr9	HAVANA	exon	88481669	88481939	0	+	.	gene_id "ENSMUSG00000131140.1"; transcript_id "ENSMUST00000304242.1"; gene_type "lncRNA"; gene_name "ENSMUSG00000131140"; transcript_type "lncRNA"; transcript_name "ENSMUST00000304242"; exon_number 1; exon_id "ENSMUSE00001601284.1"; level 2; tag "basic"; tag "TAGENE";
chr9	HAVANA	transcript	88481669	88502044	0	+	.	gene_id "ENSMUSG00000131140.1"; transcript_id "ENSMUST00000304242.1"; gene_type "lncRNA"; gene_name "ENSMUSG00000131140"; transcript_type "lncRNA"; transcript_name "ENSMUST00000304242"; level 2; tag "basic"; tag "TAGENE";
chr9	HAVANA	transcript	88481669	88518915	0	+	.	gene_id "ENSMUSG00000131140.1"; transcript_id "ENSMUST00000304233.1"; gene_type "lncRNA"; gene_name "ENSMUSG00000131140"; transcript_type "lncRNA"; transcript_name "ENSMUST00000304233"; level 2; tag "TAGENE";
chr9	HAVANA	exon	88481673	88481939	0	+	.	gene_id "ENSMUSG00000131140.1"; transcript_id "ENSMUST00000304234.1"; gene_type "lncRNA"; gene_name "ENSMUSG00000131140"; transcript_type "lncRNA"; transcript_name "ENSMUST00000304234"; exon_number 1; exon_id "ENSMUSE00001601302.1"; level 2; tag "TAGENE";
chr9	HAVANA	transcript	88481673	88518915	0	+	.	gene_id "ENSMUSG00000131140.1"; transcript_id "ENSMUST00000304234.1"; gene_type "lncRNA"; gene_name "ENSMUSG00000131140"; transcript_type "lncRNA"; transcript_name "ENSMUST00000304234"; level 2; tag "TAGENE";
chr9	HAVANA	exon	88481700	88481858	0	+	.	gene_id "ENSMUSG00000131140.1"; transcript_id "ENSMUST00000304235.1"; gene_type "lncRNA"; gene_name "ENSMUSG00000131140"; transcript_type "lncRNA"; transcript_name "ENSMUST00000304235"; exon_number 1; exon_id "ENSMUSE00001601304.1"; level 2; tag "basic"; tag "TAGENE";
chr9	HAVANA	transcript	88481700	88518910	0	+	.	gene_id "ENSMUSG00000131140.1"; transcript_id "ENSMUST00000304235.1"; gene_type "lncRNA"; gene_name "ENSMUSG00000131140"; transcript_type "lncRNA"; transcript_name "ENSMUST00000304235"; level 2; tag "basic"; tag "TAGENE";
chr9	HAVANA	exon	88481707	88481858	0	+	.	gene_id "ENSMUSG00000131140.1"; transcript_id "ENSMUST00000304238.1"; gene_type "lncRNA"; gene_name "ENSMUSG00000131140"; transcript_type "lncRNA"; transcript_name "ENSMUST00000304238"; exon_number 1; exon_id "ENSMUSE00001601296.1"; level 2; tag "TAGENE";
chr9	HAVANA	transcript	88481707	88518764	0	+	.	gene_id "ENSMUSG00000131140.1"; transcript_id "ENSMUST00000304238.1"; gene_type "lncRNA"; gene_name "ENSMUSG00000131140"; transcript_type "lncRNA"; transcript_name "ENSMUST00000304238"; level 2; tag "TAGENE";
chr9	HAVANA	exon	88481709	88481858	0	+	.	gene_id "ENSMUSG00000131140.1"; transcript_id "ENSMUST00000304237.1"; gene_type "lncRNA"; gene_name "ENSMUSG00000131140"; transcript_type "lncRNA"; transcript_name "ENSMUST00000304237"; exon_number 1; exon_id "ENSMUSE00001601289.1"; level 2; tag "TAGENE";
chr9	HAVANA	exon	88481709	88481939	0	+	.	gene_id "ENSMUSG00000131140.1"; transcript_id "ENSMUST00000304239.1"; gene_type "lncRNA"; gene_name "ENSMUSG00000131140"; transcript_type "lncRNA"; transcript_name "ENSMUST00000304239"; exon_number 1; exon_id "ENSMUSE00001601300.1"; level 2; tag "TAGENE";
chr9	HAVANA	exon	88481709	88481939	0	+	.	gene_id "ENSMUSG00000131140.1"; transcript_id "ENSMUST00000304236.1"; gene_type "lncRNA"; gene_name "ENSMUSG00000131140"; transcript_type "lncRNA"; transcript_name "ENSMUST00000304236"; exon_number 1; exon_id "ENSMUSE00001601300.1"; level 2; tag "TAGENE";
chr9	HAVANA	transcript	88481709	88518764	0	+	.	gene_id "ENSMUSG00000131140.1"; transcript_id "ENSMUST00000304239.1"; gene_type "lncRNA"; gene_name "ENSMUSG00000131140"; transcript_type "lncRNA"; transcript_name "ENSMUST00000304239"; level 2; tag "TAGENE";
chr9	HAVANA	transcript	88481709	88518768	0	+	.	gene_id "ENSMUSG00000131140.1"; transcript_id "ENSMUST00000304236.1"; gene_type "lncRNA"; gene_name "ENSMUSG00000131140"; transcript_type "lncRNA"; transcript_name "ENSMUST00000304236"; level 2; tag "TAGENE";
chr9	HAVANA	transcript	88481709	88518768	0	+	.	gene_id "ENSMUSG00000131140.1"; transcript_id "ENSMUST00000304237.1"; gene_type "lncRNA"; gene_name "ENSMUSG00000131140"; transcript_type "lncRNA"; transcript_name "ENSMUST00000304237"; level 2; tag "TAGENE";
chr9	HAVANA	exon	88481718	88481939	0	+	.	gene_id "ENSMUSG00000131140.1"; transcript_id "ENSMUST00000304245.1"; gene_type "lncRNA"; gene_name "ENSMUSG00000131140"; transcript_type "lncRNA"; transcript_name "ENSMUST00000304245"; exon_number 1; exon_id "ENSMUSE00001601272.1"; level 2; tag "TAGENE";
chr9	HAVANA	transcript	88481718	88500853	0	+	.	gene_id "ENSMUSG00000131140.1"; transcript_id "ENSMUST00000304245.1"; gene_type "lncRNA"; gene_name "ENSMUSG00000131140"; transcript_type "lncRNA"; transcript_name "ENSMUST00000304245"; level 2; tag "TAGENE";
chr9	HAVANA	exon	88481720	88481858	0	+	.	gene_id "ENSMUSG00000131140.1"; transcript_id "ENSMUST00000304251.1"; gene_type "lncRNA"; gene_name "ENSMUSG00000131140"; transcript_type "lncRNA"; transcript_name "ENSMUST00000304251"; exon_number 1; exon_id "ENSMUSE00001601286.1"; level 2; tag "TAGENE";
chr9	HAVANA	transcript	88481720	88486630	0	+	.	gene_id "ENSMUSG00000131140.1"; transcript_id "ENSMUST00000304251.1"; gene_type "lncRNA"; gene_name "ENSMUSG00000131140"; transcript_type "lncRNA"; transcript_name "ENSMUST00000304251"; level 2; tag "TAGENE";
chr9	HAVANA	exon	88481723	88481939	0	+	.	gene_id "ENSMUSG00000131140.1"; transcript_id "ENSMUST00000304241.1"; gene_type "lncRNA"; gene_name "ENSMUSG00000131140"; transcript_type "lncRNA"; transcript_name "ENSMUST00000304241"; exon_number 1; exon_id "ENSMUSE00001601301.1"; level 2; tag "TAGENE";
chr9	HAVANA	transcript	88481723	88517237	0	+	.	gene_id "ENSMUSG00000131140.1"; transcript_id "ENSMUST00000304241.1"; gene_type "lncRNA"; gene_name "ENSMUSG00000131140"; transcript_type "lncRNA"; transcript_name "ENSMUST00000304241"; level 2; tag "TAGENE";
chr9	HAVANA	exon	88481725	88481858	0	+	.	gene_id "ENSMUSG00000131140.1"; transcript_id "ENSMUST00000304246.1"; gene_type "lncRNA"; gene_name "ENSMUSG00000131140"; transcript_type "lncRNA"; transcript_name "ENSMUST00000304246"; exon_number 1; exon_id "ENSMUSE00001601295.1"; level 2; tag "TAGENE";
chr9	HAVANA	transcript	88481725	88500853	0	+	.	gene_id "ENSMUSG00000131140.1"; transcript_id "ENSMUST00000304246.1"; gene_type "lncRNA"; gene_name "ENSMUSG00000131140"; transcript_type "lncRNA"; transcript_name "ENSMUST00000304246"; level 2; tag "TAGENE";
chr9	HAVANA	exon	88481733	88481939	0	+	.	gene_id "ENSMUSG00000131140.1"; transcript_id "ENSMUST00000304250.1"; gene_type "lncRNA"; gene_name "ENSMUSG00000131140"; transcript_type "lncRNA"; transcript_name "ENSMUST00000304250"; exon_number 1; exon_id "ENSMUSE00001601291.1"; level 2; tag "TAGENE";
chr9	HAVANA	transcript	88481733	88486778	0	+	.	gene_id "ENSMUSG00000131140.1"; transcript_id "ENSMUST00000304250.1"; gene_type "lncRNA"; gene_name "ENSMUSG00000131140"; transcript_type "lncRNA"; transcript_name "ENSMUST00000304250"; level 2; tag "TAGENE";
chr9	HAVANA	exon	88481743	88481939	0	+	.	gene_id "ENSMUSG00000131140.1"; transcript_id "ENSMUST00000304243.1"; gene_type "lncRNA"; gene_name "ENSMUSG00000131140"; transcript_type "lncRNA"; transcript_name "ENSMUST00000304243"; exon_number 1; exon_id "ENSMUSE00001601293.1"; level 2; tag "TAGENE";
chr9	HAVANA	transcript	88481743	88502041	0	+	.	gene_id "ENSMUSG00000131140.1"; transcript_id "ENSMUST00000304243.1"; gene_type "lncRNA"; gene_name "ENSMUSG00000131140"; transcript_type "lncRNA"; transcript_name "ENSMUST00000304243"; level 2; tag "TAGENE";
chr9	HAVANA	exon	88481744	88481858	0	+	.	gene_id "ENSMUSG00000131140.1"; transcript_id "ENSMUST00000304244.1"; gene_type "lncRNA"; gene_name "ENSMUSG00000131140"; transcript_type "lncRNA"; transcript_name "ENSMUST00000304244"; exon_number 1; exon_id "ENSMUSE00001601298.1"; level 2; tag "TAGENE";
chr9	HAVANA	exon	88481744	88481939	0	+	.	gene_id "ENSMUSG00000131140.1"; transcript_id "ENSMUST00000304247.1"; gene_type "lncRNA"; gene_name "ENSMUSG00000131140"; transcript_type "lncRNA"; transcript_name "ENSMUST00000304247"; exon_number 1; exon_id "ENSMUSE00001601283.1"; level 2; tag "TAGENE";
chr9	HAVANA	exon	88481744	88481939	0	+	.	gene_id "ENSMUSG00000131140.1"; transcript_id "ENSMUST00000304240.1"; gene_type "lncRNA"; gene_name "ENSMUSG00000131140"; transcript_type "lncRNA"; transcript_name "ENSMUST00000304240"; exon_number 1; exon_id "ENSMUSE00001601283.1"; level 2; tag "basic"; tag "TAGENE";
chr9	HAVANA	transcript	88481744	88494417	0	+	.	gene_id "ENSMUSG00000131140.1"; transcript_id "ENSMUST00000304247.1"; gene_type "lncRNA"; gene_name "ENSMUSG00000131140"; transcript_type "lncRNA"; transcript_name "ENSMUST00000304247"; level 2; tag "TAGENE";
chr9	HAVANA	transcript	88481744	88502041	0	+	.	gene_id "ENSMUSG00000131140.1"; transcript_id "ENSMUST00000304244.1"; gene_type "lncRNA"; gene_name "ENSMUSG00000131140"; transcript_type "lncRNA"; transcript_name "ENSMUST00000304244"; level 2; tag "TAGENE";
chr9	HAVANA	transcript	88481744	88518098	0	+	.	gene_id "ENSMUSG00000131140.1"; transcript_id "ENSMUST00000304240.1"; gene_type "lncRNA"; gene_name "ENSMUSG00000131140"; transcript_type "lncRNA"; transcript_name "ENSMUST00000304240"; level 2; tag "basic"; tag "TAGENE";
chr9	HAVANA	exon	88481747	88481858	0	+	.	gene_id "ENSMUSG00000131140.1"; transcript_id "ENSMUST00000304248.1"; gene_type "lncRNA"; gene_name "ENSMUSG00000131140"; transcript_type "lncRNA"; transcript_name "ENSMUST00000304248"; exon_number 1; exon_id "ENSMUSE00001601280.1"; level 2; tag "TAGENE";
chr9	HAVANA	transcript	88481747	88494409	0	+	.	gene_id "ENSMUSG00000131140.1"; transcript_id "ENSMUST00000304248.1"; gene_type "lncRNA"; gene_name "ENSMUSG00000131140"; transcript_type "lncRNA"; transcript_name "ENSMUST00000304248"; level 2; tag "TAGENE";
chr9	HAVANA	exon	88481761	88481939	0	+	.	gene_id "ENSMUSG00000131140.1"; transcript_id "ENSMUST00000304249.1"; gene_type "lncRNA"; gene_name "ENSMUSG00000131140"; transcript_type "lncRNA"; transcript_name "ENSMUST00000304249"; exon_number 1; exon_id "ENSMUSE00001601285.1"; level 2; tag "TAGENE";
chr9	HAVANA	transcript	88481761	88494409	0	+	.	gene_id "ENSMUSG00000131140.1"; transcript_id "ENSMUST00000304249.1"; gene_type "lncRNA"; gene_name "ENSMUSG00000131140"; transcript_type "lncRNA"; transcript_name "ENSMUST00000304249"; level 2; tag "TAGENE";
chr9	HAVANA	exon	88486486	88486581	0	+	.	gene_id "ENSMUSG00000131140.1"; transcript_id "ENSMUST00000304232.1"; gene_type "lncRNA"; gene_name "ENSMUSG00000131140"; transcript_type "lncRNA"; transcript_name "ENSMUST00000304232"; exon_number 2; exon_id "ENSMUSE00001601276.1"; level 2; tag "basic"; tag "Ensembl_canonical"; tag "GENCODE_Primary"; tag "TAGENE";
chr9	HAVANA	exon	88486486	88486581	0	+	.	gene_id "ENSMUSG00000131140.1"; transcript_id "ENSMUST00000304242.1"; gene_type "lncRNA"; gene_name "ENSMUSG00000131140"; transcript_type "lncRNA"; transcript_name "ENSMUST00000304242"; exon_number 2; exon_id "ENSMUSE00001601276.1"; level 2; tag "basic"; tag "TAGENE";
chr9	HAVANA	exon	88486486	88486581	0	+	.	gene_id "ENSMUSG00000131140.1"; transcript_id "ENSMUST00000304233.1"; gene_type "lncRNA"; gene_name "ENSMUSG00000131140"; transcript_type "lncRNA"; transcript_name "ENSMUST00000304233"; exon_number 2; exon_id "ENSMUSE00001601276.1"; level 2; tag "TAGENE";
chr9	HAVANA	exon	88486486	88486581	0	+	.	gene_id "ENSMUSG00000131140.1"; transcript_id "ENSMUST00000304239.1"; gene_type "lncRNA"; gene_name "ENSMUSG00000131140"; transcript_type "lncRNA"; transcript_name "ENSMUST00000304239"; exon_number 2; exon_id "ENSMUSE00001601276.1"; level 2; tag "TAGENE";
```
